## Supplementary material for "Chromosome-scale genome assembly of B10.RIII, an autoimmune susceptible mouse strain": b10_swarm.gff3 (part 766 of 931)

```
CM058255.1	Liftoff	exon	79456878	79456911	.	+	.	ID=exon-NM_001081016.2-3;Parent=rna-NM_001081016.2;Dbxref=GeneID:20286,GenBank:NM_001081016.2,MGI:MGI:1328310;gbkey=mRNA;gene=Zc3h7b;product=zinc finger CCCH type containing 7B;tag=RefSeq Select;transcript_id=NM_001081016.2;extra_copy_number=0
CM058255.1	Liftoff	exon	79457029	79457226	.	+	.	ID=exon-NM_001081016.2-4;Parent=rna-NM_001081016.2;Dbxref=GeneID:20286,GenBank:NM_001081016.2,MGI:MGI:1328310;gbkey=mRNA;gene=Zc3h7b;product=zinc finger CCCH type containing 7B;tag=RefSeq Select;transcript_id=NM_001081016.2;extra_copy_number=0
CM058255.1	Liftoff	exon	79459783	79459941	.	+	.	ID=exon-NM_001081016.2-5;Parent=rna-NM_001081016.2;Dbxref=GeneID:20286,GenBank:NM_001081016.2,MGI:MGI:1328310;gbkey=mRNA;gene=Zc3h7b;product=zinc finger CCCH type containing 7B;tag=RefSeq Select;transcript_id=NM_001081016.2;extra_copy_number=0
CM058255.1	Liftoff	exon	79460473	79460553	.	+	.	ID=exon-NM_001081016.2-6;Parent=rna-NM_001081016.2;Dbxref=GeneID:20286,GenBank:NM_001081016.2,MGI:MGI:1328310;gbkey=mRNA;gene=Zc3h7b;product=zinc finger CCCH type containing 7B;tag=RefSeq Select;transcript_id=NM_001081016.2;extra_copy_number=0
CM058255.1	Liftoff	exon	79461331	79461387	.	+	.	ID=exon-NM_001081016.2-7;Parent=rna-NM_001081016.2;Dbxref=GeneID:20286,GenBank:NM_001081016.2,MGI:MGI:1328310;gbkey=mRNA;gene=Zc3h7b;product=zinc finger CCCH type containing 7B;tag=RefSeq Select;transcript_id=NM_001081016.2;extra_copy_number=0
CM058255.1	Liftoff	exon	79463851	79463893	.	+	.	ID=exon-NM_001081016.2-8;Parent=rna-NM_001081016.2;Dbxref=GeneID:20286,GenBank:NM_001081016.2,MGI:MGI:1328310;gbkey=mRNA;gene=Zc3h7b;product=zinc finger CCCH type containing 7B;tag=RefSeq Select;transcript_id=NM_001081016.2;extra_copy_number=0
CM058255.1	Liftoff	exon	79464323	79464516	.	+	.	ID=exon-NM_001081016.2-9;Parent=rna-NM_001081016.2;Dbxref=GeneID:20286,GenBank:NM_001081016.2,MGI:MGI:1328310;gbkey=mRNA;gene=Zc3h7b;product=zinc finger CCCH type containing 7B;tag=RefSeq Select;transcript_id=NM_001081016.2;extra_copy_number=0
CM058255.1	Liftoff	exon	79464826	79465147	.	+	.	ID=exon-NM_001081016.2-10;Parent=rna-NM_001081016.2;Dbxref=GeneID:20286,GenBank:NM_001081016.2,MGI:MGI:1328310;gbkey=mRNA;gene=Zc3h7b;product=zinc finger CCCH type containing 7B;tag=RefSeq Select;transcript_id=NM_001081016.2;extra_copy_number=0
CM058255.1	Liftoff	exon	79465918	79465976	.	+	.	ID=exon-NM_001081016.2-11;Parent=rna-NM_001081016.2;Dbxref=GeneID:20286,GenBank:NM_001081016.2,MGI:MGI:1328310;gbkey=mRNA;gene=Zc3h7b;product=zinc finger CCCH type containing 7B;tag=RefSeq Select;transcript_id=NM_001081016.2;extra_copy_number=0
CM058255.1	Liftoff	exon	79466655	79466754	.	+	.	ID=exon-NM_001081016.2-12;Parent=rna-NM_001081016.2;Dbxref=GeneID:20286,GenBank:NM_001081016.2,MGI:MGI:1328310;gbkey=mRNA;gene=Zc3h7b;product=zinc finger CCCH type containing 7B;tag=RefSeq Select;transcript_id=NM_001081016.2;extra_copy_number=0
CM058255.1	Liftoff	exon	79467154	79467315	.	+	.	ID=exon-NM_001081016.2-13;Parent=rna-NM_001081016.2;Dbxref=GeneID:20286,GenBank:NM_001081016.2,MGI:MGI:1328310;gbkey=mRNA;gene=Zc3h7b;product=zinc finger CCCH type containing 7B;tag=RefSeq Select;transcript_id=NM_001081016.2;extra_copy_number=0
CM058255.1	Liftoff	exon	79468449	79468654	.	+	.	ID=exon-NM_001081016.2-14;Parent=rna-NM_001081016.2;Dbxref=GeneID:20286,GenBank:NM_001081016.2,MGI:MGI:1328310;gbkey=mRNA;gene=Zc3h7b;product=zinc finger CCCH type containing 7B;tag=RefSeq Select;transcript_id=NM_001081016.2;extra_copy_number=0
CM058255.1	Liftoff	exon	79470004	79470104	.	+	.	ID=exon-NM_001081016.2-15;Parent=rna-NM_001081016.2;Dbxref=GeneID:20286,GenBank:NM_001081016.2,MGI:MGI:1328310;gbkey=mRNA;gene=Zc3h7b;product=zinc finger CCCH type containing 7B;tag=RefSeq Select;transcript_id=NM_001081016.2;extra_copy_number=0
CM058255.1	Liftoff	exon	79471070	79471251	.	+	.	ID=exon-NM_001081016.2-16;Parent=rna-NM_001081016.2;Dbxref=GeneID:20286,GenBank:NM_001081016.2,MGI:MGI:1328310;gbkey=mRNA;gene=Zc3h7b;product=zinc finger CCCH type containing 7B;tag=RefSeq Select;transcript_id=NM_001081016.2;extra_copy_number=0
CM058255.1	Liftoff	exon	79473927	79474012	.	+	.	ID=exon-NM_001081016.2-17;Parent=rna-NM_001081016.2;Dbxref=GeneID:20286,GenBank:NM_001081016.2,MGI:MGI:1328310;gbkey=mRNA;gene=Zc3h7b;product=zinc finger CCCH type containing 7B;tag=RefSeq Select;transcript_id=NM_001081016.2;extra_copy_number=0
CM058255.1	Liftoff	exon	79479979	79480112	.	+	.	ID=exon-NM_001081016.2-18;Parent=rna-NM_001081016.2;Dbxref=GeneID:20286,GenBank:NM_001081016.2,MGI:MGI:1328310;gbkey=mRNA;gene=Zc3h7b;product=zinc finger CCCH type containing 7B;tag=RefSeq Select;transcript_id=NM_001081016.2;extra_copy_number=0
CM058255.1	Liftoff	exon	79480277	79480382	.	+	.	ID=exon-NM_001081016.2-19;Parent=rna-NM_001081016.2;Dbxref=GeneID:20286,GenBank:NM_001081016.2,MGI:MGI:1328310;gbkey=mRNA;gene=Zc3h7b;product=zinc finger CCCH type containing 7B;tag=RefSeq Select;transcript_id=NM_001081016.2;extra_copy_number=0
CM058255.1	Liftoff	exon	79480510	79480618	.	+	.	ID=exon-NM_001081016.2-20;Parent=rna-NM_001081016.2;Dbxref=GeneID:20286,GenBank:NM_001081016.2,MGI:MGI:1328310;gbkey=mRNA;gene=Zc3h7b;product=zinc finger CCCH type containing 7B;tag=RefSeq Select;transcript_id=NM_001081016.2;extra_copy_number=0
CM058255.1	Liftoff	exon	79480827	79480960	.	+	.	ID=exon-NM_001081016.2-21;Parent=rna-NM_001081016.2;Dbxref=GeneID:20286,GenBank:NM_001081016.2,MGI:MGI:1328310;gbkey=mRNA;gene=Zc3h7b;product=zinc finger CCCH type containing 7B;tag=RefSeq Select;transcript_id=NM_001081016.2;extra_copy_number=0
CM058255.1	Liftoff	exon	79481067	79481230	.	+	.	ID=exon-NM_001081016.2-22;Parent=rna-NM_001081016.2;Dbxref=GeneID:20286,GenBank:NM_001081016.2,MGI:MGI:1328310;gbkey=mRNA;gene=Zc3h7b;product=zinc finger CCCH type containing 7B;tag=RefSeq Select;transcript_id=NM_001081016.2;extra_copy_number=0
CM058255.1	Liftoff	exon	79481548	79484307	.	+	.	ID=exon-NM_001081016.2-23;Parent=rna-NM_001081016.2;Dbxref=GeneID:20286,GenBank:NM_001081016.2,MGI:MGI:1328310;gbkey=mRNA;gene=Zc3h7b;product=zinc finger CCCH type containing 7B;tag=RefSeq Select;transcript_id=NM_001081016.2;extra_copy_number=0
CM058255.1	Liftoff	CDS	79456046	79456098	.	+	.	ID=cds-NP_001074485.1;Parent=rna-NM_001081016.2;Dbxref=CCDS:CCDS37150.1,GeneID:20286,GenBank:NP_001074485.1,MGI:MGI:1328310;Name=NP_001074485.1;gbkey=CDS;gene=Zc3h7b;product=zinc finger CCCH domain-containing protein 7B;protein_id=NP_001074485.1;tag=RefSeq Select;extra_copy_number=0
CM058255.1	Liftoff	CDS	79456878	79456911	.	+	.	ID=cds-NP_001074485.1;Parent=rna-NM_001081016.2;Dbxref=CCDS:CCDS37150.1,GeneID:20286,GenBank:NP_001074485.1,MGI:MGI:1328310;Name=NP_001074485.1;gbkey=CDS;gene=Zc3h7b;product=zinc finger CCCH domain-containing protein 7B;protein_id=NP_001074485.1;tag=RefSeq Select;extra_copy_number=0
CM058255.1	Liftoff	CDS	79457029	79457226	.	+	.	ID=cds-NP_001074485.1;Parent=rna-NM_001081016.2;Dbxref=CCDS:CCDS37150.1,GeneID:20286,GenBank:NP_001074485.1,MGI:MGI:1328310;Name=NP_001074485.1;gbkey=CDS;gene=Zc3h7b;product=zinc finger CCCH domain-containing protein 7B;protein_id=NP_001074485.1;tag=RefSeq Select;extra_copy_number=0
CM058255.1	Liftoff	CDS	79459783	79459941	.	+	.	ID=cds-NP_001074485.1;Parent=rna-NM_001081016.2;Dbxref=CCDS:CCDS37150.1,GeneID:20286,GenBank:NP_001074485.1,MGI:MGI:1328310;Name=NP_001074485.1;gbkey=CDS;gene=Zc3h7b;product=zinc finger CCCH domain-containing protein 7B;protein_id=NP_001074485.1;tag=RefSeq Select;extra_copy_number=0
CM058255.1	Liftoff	CDS	79460473	79460553	.	+	.	ID=cds-NP_001074485.1;Parent=rna-NM_001081016.2;Dbxref=CCDS:CCDS37150.1,GeneID:20286,GenBank:NP_001074485.1,MGI:MGI:1328310;Name=NP_001074485.1;gbkey=CDS;gene=Zc3h7b;product=zinc finger CCCH domain-containing protein 7B;protein_id=NP_001074485.1;tag=RefSeq Select;extra_copy_number=0
CM058255.1	Liftoff	CDS	79461331	79461387	.	+	.	ID=cds-NP_001074485.1;Parent=rna-NM_001081016.2;Dbxref=CCDS:CCDS37150.1,GeneID:20286,GenBank:NP_001074485.1,MGI:MGI:1328310;Name=NP_001074485.1;gbkey=CDS;gene=Zc3h7b;product=zinc finger CCCH domain-containing protein 7B;protein_id=NP_001074485.1;tag=RefSeq Select;extra_copy_number=0
CM058255.1	Liftoff	CDS	79463851	79463893	.	+	.	ID=cds-NP_001074485.1;Parent=rna-NM_001081016.2;Dbxref=CCDS:CCDS37150.1,GeneID:20286,GenBank:NP_001074485.1,MGI:MGI:1328310;Name=NP_001074485.1;gbkey=CDS;gene=Zc3h7b;product=zinc finger CCCH domain-containing protein 7B;protein_id=NP_001074485.1;tag=RefSeq Select;extra_copy_number=0
CM058255.1	Liftoff	CDS	79464323	79464516	.	+	.	ID=cds-NP_001074485.1;Parent=rna-NM_001081016.2;Dbxref=CCDS:CCDS37150.1,GeneID:20286,GenBank:NP_001074485.1,MGI:MGI:1328310;Name=NP_001074485.1;gbkey=CDS;gene=Zc3h7b;product=zinc finger CCCH domain-containing protein 7B;protein_id=NP_001074485.1;tag=RefSeq Select;extra_copy_number=0
CM058255.1	Liftoff	CDS	79464826	79465147	.	+	.	ID=cds-NP_001074485.1;Parent=rna-NM_001081016.2;Dbxref=CCDS:CCDS37150.1,GeneID:20286,GenBank:NP_001074485.1,MGI:MGI:1328310;Name=NP_001074485.1;gbkey=CDS;gene=Zc3h7b;product=zinc finger CCCH domain-containing protein 7B;protein_id=NP_001074485.1;tag=RefSeq Select;extra_copy_number=0
CM058255.1	Liftoff	CDS	79465918	79465976	.	+	.	ID=cds-NP_001074485.1;Parent=rna-NM_001081016.2;Dbxref=CCDS:CCDS37150.1,GeneID:20286,GenBank:NP_001074485.1,MGI:MGI:1328310;Name=NP_001074485.1;gbkey=CDS;gene=Zc3h7b;product=zinc finger CCCH domain-containing protein 7B;protein_id=NP_001074485.1;tag=RefSeq Select;extra_copy_number=0
CM058255.1	Liftoff	CDS	79466655	79466754	.	+	.	ID=cds-NP_001074485.1;Parent=rna-NM_001081016.2;Dbxref=CCDS:CCDS37150.1,GeneID:20286,GenBank:NP_001074485.1,MGI:MGI:1328310;Name=NP_001074485.1;gbkey=CDS;gene=Zc3h7b;product=zinc finger CCCH domain-containing protein 7B;protein_id=NP_001074485.1;tag=RefSeq Select;extra_copy_number=0
CM058255.1	Liftoff	CDS	79467154	79467315	.	+	.	ID=cds-NP_001074485.1;Parent=rna-NM_001081016.2;Dbxref=CCDS:CCDS37150.1,GeneID:20286,GenBank:NP_001074485.1,MGI:MGI:1328310;Name=NP_001074485.1;gbkey=CDS;gene=Zc3h7b;product=zinc finger CCCH domain-containing protein 7B;protein_id=NP_001074485.1;tag=RefSeq Select;extra_copy_number=0
CM058255.1	Liftoff	CDS	79468449	79468654	.	+	.	ID=cds-NP_001074485.1;Parent=rna-NM_001081016.2;Dbxref=CCDS:CCDS37150.1,GeneID:20286,GenBank:NP_001074485.1,MGI:MGI:1328310;Name=NP_001074485.1;gbkey=CDS;gene=Zc3h7b;product=zinc finger CCCH domain-containing protein 7B;protein_id=NP_001074485.1;tag=RefSeq Select;extra_copy_number=0
CM058255.1	Liftoff	CDS	79470004	79470104	.	+	.	ID=cds-NP_001074485.1;Parent=rna-NM_001081016.2;Dbxref=CCDS:CCDS37150.1,GeneID:20286,GenBank:NP_001074485.1,MGI:MGI:1328310;Name=NP_001074485.1;gbkey=CDS;gene=Zc3h7b;product=zinc finger CCCH domain-containing protein 7B;protein_id=NP_001074485.1;tag=RefSeq Select;extra_copy_number=0
CM058255.1	Liftoff	CDS	79471070	79471251	.	+	.	ID=cds-NP_001074485.1;Parent=rna-NM_001081016.2;Dbxref=CCDS:CCDS37150.1,GeneID:20286,GenBank:NP_001074485.1,MGI:MGI:1328310;Name=NP_001074485.1;gbkey=CDS;gene=Zc3h7b;product=zinc finger CCCH domain-containing protein 7B;protein_id=NP_001074485.1;tag=RefSeq Select;extra_copy_number=0
CM058255.1	Liftoff	CDS	79473927	79474012	.	+	.	ID=cds-NP_001074485.1;Parent=rna-NM_001081016.2;Dbxref=CCDS:CCDS37150.1,GeneID:20286,GenBank:NP_001074485.1,MGI:MGI:1328310;Name=NP_001074485.1;gbkey=CDS;gene=Zc3h7b;product=zinc finger CCCH domain-containing protein 7B;protein_id=NP_001074485.1;tag=RefSeq Select;extra_copy_number=0
CM058255.1	Liftoff	CDS	79479979	79480112	.	+	.	ID=cds-NP_001074485.1;Parent=rna-NM_001081016.2;Dbxref=CCDS:CCDS37150.1,GeneID:20286,GenBank:NP_001074485.1,MGI:MGI:1328310;Name=NP_001074485.1;gbkey=CDS;gene=Zc3h7b;product=zinc finger CCCH domain-containing protein 7B;protein_id=NP_001074485.1;tag=RefSeq Select;extra_copy_number=0
CM058255.1	Liftoff	CDS	79480277	79480382	.	+	.	ID=cds-NP_001074485.1;Parent=rna-NM_001081016.2;Dbxref=CCDS:CCDS37150.1,GeneID:20286,GenBank:NP_001074485.1,MGI:MGI:1328310;Name=NP_001074485.1;gbkey=CDS;gene=Zc3h7b;product=zinc finger CCCH domain-containing protein 7B;protein_id=NP_001074485.1;tag=RefSeq Select;extra_copy_number=0
CM058255.1	Liftoff	CDS	79480510	79480618	.	+	.	ID=cds-NP_001074485.1;Parent=rna-NM_001081016.2;Dbxref=CCDS:CCDS37150.1,GeneID:20286,GenBank:NP_001074485.1,MGI:MGI:1328310;Name=NP_001074485.1;gbkey=CDS;gene=Zc3h7b;product=zinc finger CCCH domain-containing protein 7B;protein_id=NP_001074485.1;tag=RefSeq Select;extra_copy_number=0
CM058255.1	Liftoff	CDS	79480827	79480960	.	+	.	ID=cds-NP_001074485.1;Parent=rna-NM_001081016.2;Dbxref=CCDS:CCDS37150.1,GeneID:20286,GenBank:NP_001074485.1,MGI:MGI:1328310;Name=NP_001074485.1;gbkey=CDS;gene=Zc3h7b;product=zinc finger CCCH domain-containing protein 7B;protein_id=NP_001074485.1;tag=RefSeq Select;extra_copy_number=0
CM058255.1	Liftoff	CDS	79481067	79481230	.	+	.	ID=cds-NP_001074485.1;Parent=rna-NM_001081016.2;Dbxref=CCDS:CCDS37150.1,GeneID:20286,GenBank:NP_001074485.1,MGI:MGI:1328310;Name=NP_001074485.1;gbkey=CDS;gene=Zc3h7b;product=zinc finger CCCH domain-containing protein 7B;protein_id=NP_001074485.1;tag=RefSeq Select;extra_copy_number=0
CM058255.1	Liftoff	CDS	79481548	79481812	.	+	.	ID=cds-NP_001074485.1;Parent=rna-NM_001081016.2;Dbxref=CCDS:CCDS37150.1,GeneID:20286,GenBank:NP_001074485.1,MGI:MGI:1328310;Name=NP_001074485.1;gbkey=CDS;gene=Zc3h7b;product=zinc finger CCCH domain-containing protein 7B;protein_id=NP_001074485.1;tag=RefSeq Select;extra_copy_number=0
CM058255.1	Liftoff	mRNA	79441499	79484316	.	+	.	ID=rna-XM_017316520.2;Parent=gene-Zc3h7b;Dbxref=GeneID:20286,GenBank:XM_017316520.2,MGI:MGI:1328310;Name=XM_017316520.2;gbkey=mRNA;gene=Zc3h7b;model_evidence=Supporting evidence includes similarity to: 5 mRNAs%2C 39 ESTs%2C 4 Proteins%2C 1704 long SRA reads%2C and 94%25 coverage of the annotated genomic feature by RNAseq alignments%2C including 11 samples with support for all annotated introns;product=zinc finger CCCH type containing 7B%2C transcript variant X2;transcript_id=XM_017316520.2;matches_ref_protein=True;valid_ORF=True;extra_copy_number=0
CM058255.1	Liftoff	exon	79441499	79448208	.	+	.	ID=exon-XM_017316520.2-1;Parent=rna-XM_017316520.2;Dbxref=GeneID:20286,GenBank:XM_017316520.2,MGI:MGI:1328310;gbkey=mRNA;gene=Zc3h7b;product=zinc finger CCCH type containing 7B%2C transcript variant X2;transcript_id=XM_017316520.2;extra_copy_number=0
CM058255.1	Liftoff	exon	79456040	79456098	.	+	.	ID=exon-XM_017316520.2-2;Parent=rna-XM_017316520.2;Dbxref=GeneID:20286,GenBank:XM_017316520.2,MGI:MGI:1328310;gbkey=mRNA;gene=Zc3h7b;product=zinc finger CCCH type containing 7B%2C transcript variant X2;transcript_id=XM_017316520.2;extra_copy_number=0
CM058255.1	Liftoff	exon	79456878	79456911	.	+	.	ID=exon-XM_017316520.2-3;Parent=rna-XM_017316520.2;Dbxref=GeneID:20286,GenBank:XM_017316520.2,MGI:MGI:1328310;gbkey=mRNA;gene=Zc3h7b;product=zinc finger CCCH type containing 7B%2C transcript variant X2;transcript_id=XM_017316520.2;extra_copy_number=0
CM058255.1	Liftoff	exon	79457029	79457226	.	+	.	ID=exon-XM_017316520.2-4;Parent=rna-XM_017316520.2;Dbxref=GeneID:20286,GenBank:XM_017316520.2,MGI:MGI:1328310;gbkey=mRNA;gene=Zc3h7b;product=zinc finger CCCH type containing 7B%2C transcript variant X2;transcript_id=XM_017316520.2;extra_copy_number=0
CM058255.1	Liftoff	exon	79459783	79459941	.	+	.	ID=exon-XM_017316520.2-5;Parent=rna-XM_017316520.2;Dbxref=GeneID:20286,GenBank:XM_017316520.2,MGI:MGI:1328310;gbkey=mRNA;gene=Zc3h7b;product=zinc finger CCCH type containing 7B%2C transcript variant X2;transcript_id=XM_017316520.2;extra_copy_number=0
CM058255.1	Liftoff	exon	79460473	79460553	.	+	.	ID=exon-XM_017316520.2-6;Parent=rna-XM_017316520.2;Dbxref=GeneID:20286,GenBank:XM_017316520.2,MGI:MGI:1328310;gbkey=mRNA;gene=Zc3h7b;product=zinc finger CCCH type containing 7B%2C transcript variant X2;transcript_id=XM_017316520.2;extra_copy_number=0
CM058255.1	Liftoff	exon	79461331	79461387	.	+	.	ID=exon-XM_017316520.2-7;Parent=rna-XM_017316520.2;Dbxref=GeneID:20286,GenBank:XM_017316520.2,MGI:MGI:1328310;gbkey=mRNA;gene=Zc3h7b;product=zinc finger CCCH type containing 7B%2C transcript variant X2;transcript_id=XM_017316520.2;extra_copy_number=0
CM058255.1	Liftoff	exon	79463851	79463893	.	+	.	ID=exon-XM_017316520.2-8;Parent=rna-XM_017316520.2;Dbxref=GeneID:20286,GenBank:XM_017316520.2,MGI:MGI:1328310;gbkey=mRNA;gene=Zc3h7b;product=zinc finger CCCH type containing 7B%2C transcript variant X2;transcript_id=XM_017316520.2;extra_copy_number=0
CM058255.1	Liftoff	exon	79464323	79464516	.	+	.	ID=exon-XM_017316520.2-9;Parent=rna-XM_017316520.2;Dbxref=GeneID:20286,GenBank:XM_017316520.2,MGI:MGI:1328310;gbkey=mRNA;gene=Zc3h7b;product=zinc finger CCCH type containing 7B%2C transcript variant X2;transcript_id=XM_017316520.2;extra_copy_number=0
CM058255.1	Liftoff	exon	79464826	79465147	.	+	.	ID=exon-XM_017316520.2-10;Parent=rna-XM_017316520.2;Dbxref=GeneID:20286,GenBank:XM_017316520.2,MGI:MGI:1328310;gbkey=mRNA;gene=Zc3h7b;product=zinc finger CCCH type containing 7B%2C transcript variant X2;transcript_id=XM_017316520.2;extra_copy_number=0
CM058255.1	Liftoff	exon	79465918	79465976	.	+	.	ID=exon-XM_017316520.2-11;Parent=rna-XM_017316520.2;Dbxref=GeneID:20286,GenBank:XM_017316520.2,MGI:MGI:1328310;gbkey=mRNA;gene=Zc3h7b;product=zinc finger CCCH type containing 7B%2C transcript variant X2;transcript_id=XM_017316520.2;extra_copy_number=0
CM058255.1	Liftoff	exon	79466655	79466754	.	+	.	ID=exon-XM_017316520.2-12;Parent=rna-XM_017316520.2;Dbxref=GeneID:20286,GenBank:XM_017316520.2,MGI:MGI:1328310;gbkey=mRNA;gene=Zc3h7b;product=zinc finger CCCH type containing 7B%2C transcript variant X2;transcript_id=XM_017316520.2;extra_copy_number=0
CM058255.1	Liftoff	exon	79467154	79467315	.	+	.	ID=exon-XM_017316520.2-13;Parent=rna-XM_017316520.2;Dbxref=GeneID:20286,GenBank:XM_017316520.2,MGI:MGI:1328310;gbkey=mRNA;gene=Zc3h7b;product=zinc finger CCCH type containing 7B%2C transcript variant X2;transcript_id=XM_017316520.2;extra_copy_number=0
CM058255.1	Liftoff	exon	79468449	79468654	.	+	.	ID=exon-XM_017316520.2-14;Parent=rna-XM_017316520.2;Dbxref=GeneID:20286,GenBank:XM_017316520.2,MGI:MGI:1328310;gbkey=mRNA;gene=Zc3h7b;product=zinc finger CCCH type containing 7B%2C transcript variant X2;transcript_id=XM_017316520.2;extra_copy_number=0
CM058255.1	Liftoff	exon	79470004	79470104	.	+	.	ID=exon-XM_017316520.2-15;Parent=rna-XM_017316520.2;Dbxref=GeneID:20286,GenBank:XM_017316520.2,MGI:MGI:1328310;gbkey=mRNA;gene=Zc3h7b;product=zinc finger CCCH type containing 7B%2C transcript variant X2;transcript_id=XM_017316520.2;extra_copy_number=0
CM058255.1	Liftoff	exon	79471070	79471251	.	+	.	ID=exon-XM_017316520.2-16;Parent=rna-XM_017316520.2;Dbxref=GeneID:20286,GenBank:XM_017316520.2,MGI:MGI:1328310;gbkey=mRNA;gene=Zc3h7b;product=zinc finger CCCH type containing 7B%2C transcript variant X2;transcript_id=XM_017316520.2;extra_copy_number=0
CM058255.1	Liftoff	exon	79473927	79474012	.	+	.	ID=exon-XM_017316520.2-17;Parent=rna-XM_017316520.2;Dbxref=GeneID:20286,GenBank:XM_017316520.2,MGI:MGI:1328310;gbkey=mRNA;gene=Zc3h7b;product=zinc finger CCCH type containing 7B%2C transcript variant X2;transcript_id=XM_017316520.2;extra_copy_number=0
CM058255.1	Liftoff	exon	79479979	79480112	.	+	.	ID=exon-XM_017316520.2-18;Parent=rna-XM_017316520.2;Dbxref=GeneID:20286,GenBank:XM_017316520.2,MGI:MGI:1328310;gbkey=mRNA;gene=Zc3h7b;product=zinc finger CCCH type containing 7B%2C transcript variant X2;transcript_id=XM_017316520.2;extra_copy_number=0
CM058255.1	Liftoff	exon	79480277	79480382	.	+	.	ID=exon-XM_017316520.2-19;Parent=rna-XM_017316520.2;Dbxref=GeneID:20286,GenBank:XM_017316520.2,MGI:MGI:1328310;gbkey=mRNA;gene=Zc3h7b;product=zinc finger CCCH type containing 7B%2C transcript variant X2;transcript_id=XM_017316520.2;extra_copy_number=0
CM058255.1	Liftoff	exon	79480510	79480618	.	+	.	ID=exon-XM_017316520.2-20;Parent=rna-XM_017316520.2;Dbxref=GeneID:20286,GenBank:XM_017316520.2,MGI:MGI:1328310;gbkey=mRNA;gene=Zc3h7b;product=zinc finger CCCH type containing 7B%2C transcript variant X2;transcript_id=XM_017316520.2;extra_copy_number=0
CM058255.1	Liftoff	exon	79480827	79480960	.	+	.	ID=exon-XM_017316520.2-21;Parent=rna-XM_017316520.2;Dbxref=GeneID:20286,GenBank:XM_017316520.2,MGI:MGI:1328310;gbkey=mRNA;gene=Zc3h7b;product=zinc finger CCCH type containing 7B%2C transcript variant X2;transcript_id=XM_017316520.2;extra_copy_number=0
CM058255.1	Liftoff	exon	79481067	79481230	.	+	.	ID=exon-XM_017316520.2-22;Parent=rna-XM_017316520.2;Dbxref=GeneID:20286,GenBank:XM_017316520.2,MGI:MGI:1328310;gbkey=mRNA;gene=Zc3h7b;product=zinc finger CCCH type containing 7B%2C transcript variant X2;transcript_id=XM_017316520.2;extra_copy_number=0
CM058255.1	Liftoff	exon	79481548	79484316	.	+	.	ID=exon-XM_017316520.2-23;Parent=rna-XM_017316520.2;Dbxref=GeneID:20286,GenBank:XM_017316520.2,MGI:MGI:1328310;gbkey=mRNA;gene=Zc3h7b;product=zinc finger CCCH type containing 7B%2C transcript variant X2;transcript_id=XM_017316520.2;extra_copy_number=0
CM058255.1	Liftoff	CDS	79456046	79456098	.	+	.	ID=cds-XP_017172009.1;Parent=rna-XM_017316520.2;Dbxref=GeneID:20286,GenBank:XP_017172009.1,MGI:MGI:1328310;Name=XP_017172009.1;gbkey=CDS;gene=Zc3h7b;product=zinc finger CCCH domain-containing protein 7B isoform X2;protein_id=XP_017172009.1;extra_copy_number=0
CM058255.1	Liftoff	CDS	79456878	79456911	.	+	.	ID=cds-XP_017172009.1;Parent=rna-XM_017316520.2;Dbxref=GeneID:20286,GenBank:XP_017172009.1,MGI:MGI:1328310;Name=XP_017172009.1;gbkey=CDS;gene=Zc3h7b;product=zinc finger CCCH domain-containing protein 7B isoform X2;protein_id=XP_017172009.1;extra_copy_number=0
CM058255.1	Liftoff	CDS	79457029	79457226	.	+	.	ID=cds-XP_017172009.1;Parent=rna-XM_017316520.2;Dbxref=GeneID:20286,GenBank:XP_017172009.1,MGI:MGI:1328310;Name=XP_017172009.1;gbkey=CDS;gene=Zc3h7b;product=zinc finger CCCH domain-containing protein 7B isoform X2;protein_id=XP_017172009.1;extra_copy_number=0
CM058255.1	Liftoff	CDS	79459783	79459941	.	+	.	ID=cds-XP_017172009.1;Parent=rna-XM_017316520.2;Dbxref=GeneID:20286,GenBank:XP_017172009.1,MGI:MGI:1328310;Name=XP_017172009.1;gbkey=CDS;gene=Zc3h7b;product=zinc finger CCCH domain-containing protein 7B isoform X2;protein_id=XP_017172009.1;extra_copy_number=0
CM058255.1	Liftoff	CDS	79460473	79460553	.	+	.	ID=cds-XP_017172009.1;Parent=rna-XM_017316520.2;Dbxref=GeneID:20286,GenBank:XP_017172009.1,MGI:MGI:1328310;Name=XP_017172009.1;gbkey=CDS;gene=Zc3h7b;product=zinc finger CCCH domain-containing protein 7B isoform X2;protein_id=XP_017172009.1;extra_copy_number=0
CM058255.1	Liftoff	CDS	79461331	79461387	.	+	.	ID=cds-XP_017172009.1;Parent=rna-XM_017316520.2;Dbxref=GeneID:20286,GenBank:XP_017172009.1,MGI:MGI:1328310;Name=XP_017172009.1;gbkey=CDS;gene=Zc3h7b;product=zinc finger CCCH domain-containing protein 7B isoform X2;protein_id=XP_017172009.1;extra_copy_number=0
CM058255.1	Liftoff	CDS	79463851	79463893	.	+	.	ID=cds-XP_017172009.1;Parent=rna-XM_017316520.2;Dbxref=GeneID:20286,GenBank:XP_017172009.1,MGI:MGI:1328310;Name=XP_017172009.1;gbkey=CDS;gene=Zc3h7b;product=zinc finger CCCH domain-containing protein 7B isoform X2;protein_id=XP_017172009.1;extra_copy_number=0
CM058255.1	Liftoff	CDS	79464323	79464516	.	+	.	ID=cds-XP_017172009.1;Parent=rna-XM_017316520.2;Dbxref=GeneID:20286,GenBank:XP_017172009.1,MGI:MGI:1328310;Name=XP_017172009.1;gbkey=CDS;gene=Zc3h7b;product=zinc finger CCCH domain-containing protein 7B isoform X2;protein_id=XP_017172009.1;extra_copy_number=0
CM058255.1	Liftoff	CDS	79464826	79465147	.	+	.	ID=cds-XP_017172009.1;Parent=rna-XM_017316520.2;Dbxref=GeneID:20286,GenBank:XP_017172009.1,MGI:MGI:1328310;Name=XP_017172009.1;gbkey=CDS;gene=Zc3h7b;product=zinc finger CCCH domain-containing protein 7B isoform X2;protein_id=XP_017172009.1;extra_copy_number=0
CM058255.1	Liftoff	CDS	79465918	79465976	.	+	.	ID=cds-XP_017172009.1;Parent=rna-XM_017316520.2;Dbxref=GeneID:20286,GenBank:XP_017172009.1,MGI:MGI:1328310;Name=XP_017172009.1;gbkey=CDS;gene=Zc3h7b;product=zinc finger CCCH domain-containing protein 7B isoform X2;protein_id=XP_017172009.1;extra_copy_number=0
CM058255.1	Liftoff	CDS	79466655	79466754	.	+	.	ID=cds-XP_017172009.1;Parent=rna-XM_017316520.2;Dbxref=GeneID:20286,GenBank:XP_017172009.1,MGI:MGI:1328310;Name=XP_017172009.1;gbkey=CDS;gene=Zc3h7b;product=zinc finger CCCH domain-containing protein 7B isoform X2;protein_id=XP_017172009.1;extra_copy_number=0
CM058255.1	Liftoff	CDS	79467154	79467315	.	+	.	ID=cds-XP_017172009.1;Parent=rna-XM_017316520.2;Dbxref=GeneID:20286,GenBank:XP_017172009.1,MGI:MGI:1328310;Name=XP_017172009.1;gbkey=CDS;gene=Zc3h7b;product=zinc finger CCCH domain-containing protein 7B isoform X2;protein_id=XP_017172009.1;extra_copy_number=0
CM058255.1	Liftoff	CDS	79468449	79468654	.	+	.	ID=cds-XP_017172009.1;Parent=rna-XM_017316520.2;Dbxref=GeneID:20286,GenBank:XP_017172009.1,MGI:MGI:1328310;Name=XP_017172009.1;gbkey=CDS;gene=Zc3h7b;product=zinc finger CCCH domain-containing protein 7B isoform X2;protein_id=XP_017172009.1;extra_copy_number=0
CM058255.1	Liftoff	CDS	79470004	79470104	.	+	.	ID=cds-XP_017172009.1;Parent=rna-XM_017316520.2;Dbxref=GeneID:20286,GenBank:XP_017172009.1,MGI:MGI:1328310;Name=XP_017172009.1;gbkey=CDS;gene=Zc3h7b;product=zinc finger CCCH domain-containing protein 7B isoform X2;protein_id=XP_017172009.1;extra_copy_number=0
CM058255.1	Liftoff	CDS	79471070	79471251	.	+	.	ID=cds-XP_017172009.1;Parent=rna-XM_017316520.2;Dbxref=GeneID:20286,GenBank:XP_017172009.1,MGI:MGI:1328310;Name=XP_017172009.1;gbkey=CDS;gene=Zc3h7b;product=zinc finger CCCH domain-containing protein 7B isoform X2;protein_id=XP_017172009.1;extra_copy_number=0
CM058255.1	Liftoff	CDS	79473927	79474012	.	+	.	ID=cds-XP_017172009.1;Parent=rna-XM_017316520.2;Dbxref=GeneID:20286,GenBank:XP_017172009.1,MGI:MGI:1328310;Name=XP_017172009.1;gbkey=CDS;gene=Zc3h7b;product=zinc finger CCCH domain-containing protein 7B isoform X2;protein_id=XP_017172009.1;extra_copy_number=0
CM058255.1	Liftoff	CDS	79479979	79480112	.	+	.	ID=cds-XP_017172009.1;Parent=rna-XM_017316520.2;Dbxref=GeneID:20286,GenBank:XP_017172009.1,MGI:MGI:1328310;Name=XP_017172009.1;gbkey=CDS;gene=Zc3h7b;product=zinc finger CCCH domain-containing protein 7B isoform X2;protein_id=XP_017172009.1;extra_copy_number=0
CM058255.1	Liftoff	CDS	79480277	79480382	.	+	.	ID=cds-XP_017172009.1;Parent=rna-XM_017316520.2;Dbxref=GeneID:20286,GenBank:XP_017172009.1,MGI:MGI:1328310;Name=XP_017172009.1;gbkey=CDS;gene=Zc3h7b;product=zinc finger CCCH domain-containing protein 7B isoform X2;protein_id=XP_017172009.1;extra_copy_number=0
CM058255.1	Liftoff	CDS	79480510	79480618	.	+	.	ID=cds-XP_017172009.1;Parent=rna-XM_017316520.2;Dbxref=GeneID:20286,GenBank:XP_017172009.1,MGI:MGI:1328310;Name=XP_017172009.1;gbkey=CDS;gene=Zc3h7b;product=zinc finger CCCH domain-containing protein 7B isoform X2;protein_id=XP_017172009.1;extra_copy_number=0
CM058255.1	Liftoff	CDS	79480827	79480960	.	+	.	ID=cds-XP_017172009.1;Parent=rna-XM_017316520.2;Dbxref=GeneID:20286,GenBank:XP_017172009.1,MGI:MGI:1328310;Name=XP_017172009.1;gbkey=CDS;gene=Zc3h7b;product=zinc finger CCCH domain-containing protein 7B isoform X2;protein_id=XP_017172009.1;extra_copy_number=0
CM058255.1	Liftoff	CDS	79481067	79481230	.	+	.	ID=cds-XP_017172009.1;Parent=rna-XM_017316520.2;Dbxref=GeneID:20286,GenBank:XP_017172009.1,MGI:MGI:1328310;Name=XP_017172009.1;gbkey=CDS;gene=Zc3h7b;product=zinc finger CCCH domain-containing protein 7B isoform X2;protein_id=XP_017172009.1;extra_copy_number=0
CM058255.1	Liftoff	CDS	79481548	79481812	.	+	.	ID=cds-XP_017172009.1;Parent=rna-XM_017316520.2;Dbxref=GeneID:20286,GenBank:XP_017172009.1,MGI:MGI:1328310;Name=XP_017172009.1;gbkey=CDS;gene=Zc3h7b;product=zinc finger CCCH domain-containing protein 7B isoform X2;protein_id=XP_017172009.1;extra_copy_number=0
CM058255.1	Liftoff	gene	79488838	79490661	.	-	.	ID=gene-Gm17597;Dbxref=GeneID:100504312,MGI:MGI:4937231;Name=Gm17597;description=predicted gene%2C 17597;gbkey=Gene;gene=Gm17597;gene_biotype=lncRNA;coverage=1.0;sequence_ID=1.0;extra_copy_number=0;copy_num_ID=gene-Gm17597_0
CM058255.1	Liftoff	lnc_RNA	79488838	79490661	.	-	.	ID=rna-NR_155271.1;Parent=gene-Gm17597;Dbxref=GeneID:100504312,GenBank:NR_155271.1,MGI:MGI:4937231;Name=NR_155271.1;gbkey=ncRNA;gene=Gm17597;product=predicted gene%2C 17597;transcript_id=NR_155271.1;extra_copy_number=0
CM058255.1	Liftoff	exon	79488838	79489748	.	-	.	ID=exon-NR_155271.1-2;Parent=rna-NR_155271.1;Dbxref=GeneID:100504312,GenBank:NR_155271.1,MGI:MGI:4937231;gbkey=ncRNA;gene=Gm17597;product=predicted gene%2C 17597;transcript_id=NR_155271.1;extra_copy_number=0
CM058255.1	Liftoff	exon	79490458	79490661	.	-	.	ID=exon-NR_155271.1-1;Parent=rna-NR_155271.1;Dbxref=GeneID:100504312,GenBank:NR_155271.1,MGI:MGI:4937231;gbkey=ncRNA;gene=Gm17597;product=predicted gene%2C 17597;transcript_id=NR_155271.1;extra_copy_number=0
CM058255.1	Liftoff	gene	79490721	79514911	.	+	.	ID=gene-Tef;Dbxref=GeneID:21685,MGI:MGI:98663;Name=Tef;description=thyrotroph embryonic factor;gbkey=Gene;gene=Tef;gene_biotype=protein_coding;gene_synonym=2310028D20Rik;coverage=1.0;sequence_ID=1.0;valid_ORFs=11;extra_copy_number=0;copy_num_ID=gene-Tef_0
CM058255.1	Liftoff	mRNA	79490721	79514911	.	+	.	ID=rna-NM_153484.3;Parent=gene-Tef;Dbxref=GeneID:21685,GenBank:NM_153484.3,MGI:MGI:98663;Name=NM_153484.3;gbkey=mRNA;gene=Tef;product=thyrotroph embryonic factor%2C transcript variant 2;transcript_id=NM_153484.3;matches_ref_protein=True;valid_ORF=True;extra_copy_number=0
CM058255.1	Liftoff	exon	79490721	79490934	.	+	.	ID=exon-NM_153484.3-1;Parent=rna-NM_153484.3;Dbxref=GeneID:21685,GenBank:NM_153484.3,MGI:MGI:98663;gbkey=mRNA;gene=Tef;product=thyrotroph embryonic factor%2C transcript variant 2;transcript_id=NM_153484.3;extra_copy_number=0
CM058255.1	Liftoff	exon	79502992	79503309	.	+	.	ID=exon-NM_153484.3-2;Parent=rna-NM_153484.3;Dbxref=GeneID:21685,GenBank:NM_153484.3,MGI:MGI:98663;gbkey=mRNA;gene=Tef;product=thyrotroph embryonic factor%2C transcript variant 2;transcript_id=NM_153484.3;extra_copy_number=0
CM058255.1	Liftoff	exon	79509247	79509467	.	+	.	ID=exon-NM_153484.3-3;Parent=rna-NM_153484.3;Dbxref=GeneID:21685,GenBank:NM_153484.3,MGI:MGI:98663;gbkey=mRNA;gene=Tef;product=thyrotroph embryonic factor%2C transcript variant 2;transcript_id=NM_153484.3;extra_copy_number=0
CM058255.1	Liftoff	exon	79511514	79514911	.	+	.	ID=exon-NM_153484.3-4;Parent=rna-NM_153484.3;Dbxref=GeneID:21685,GenBank:NM_153484.3,MGI:MGI:98663;gbkey=mRNA;gene=Tef;product=thyrotroph embryonic factor%2C transcript variant 2;transcript_id=NM_153484.3;extra_copy_number=0
CM058255.1	Liftoff	CDS	79490832	79490934	.	+	.	ID=cds-NP_705617.2;Parent=rna-NM_153484.3;Dbxref=CCDS:CCDS27671.2,GeneID:21685,GenBank:NP_705617.2,MGI:MGI:98663;Name=NP_705617.2;Note=isoform 2 is encoded by transcript variant 2;gbkey=CDS;gene=Tef;product=thyrotroph embryonic factor isoform 2;protein_id=NP_705617.2;extra_copy_number=0
CM058255.1	Liftoff	CDS	79502992	79503309	.	+	.	ID=cds-NP_705617.2;Parent=rna-NM_153484.3;Dbxref=CCDS:CCDS27671.2,GeneID:21685,GenBank:NP_705617.2,MGI:MGI:98663;Name=NP_705617.2;Note=isoform 2 is encoded by transcript variant 2;gbkey=CDS;gene=Tef;product=thyrotroph embryonic factor isoform 2;protein_id=NP_705617.2;extra_copy_number=0
CM058255.1	Liftoff	CDS	79509247	79509467	.	+	.	ID=cds-NP_705617.2;Parent=rna-NM_153484.3;Dbxref=CCDS:CCDS27671.2,GeneID:21685,GenBank:NP_705617.2,MGI:MGI:98663;Name=NP_705617.2;Note=isoform 2 is encoded by transcript variant 2;gbkey=CDS;gene=Tef;product=thyrotroph embryonic factor isoform 2;protein_id=NP_705617.2;extra_copy_number=0
CM058255.1	Liftoff	CDS	79511514	79511729	.	+	.	ID=cds-NP_705617.2;Parent=rna-NM_153484.3;Dbxref=CCDS:CCDS27671.2,GeneID:21685,GenBank:NP_705617.2,MGI:MGI:98663;Name=NP_705617.2;Note=isoform 2 is encoded by transcript variant 2;gbkey=CDS;gene=Tef;product=thyrotroph embryonic factor isoform 2;protein_id=NP_705617.2;extra_copy_number=0
CM058255.1	Liftoff	mRNA	79490763	79514911	.	+	.	ID=rna-XM_011245558.4;Parent=gene-Tef;Dbxref=GeneID:21685,GenBank:XM_011245558.4,MGI:MGI:98663;Name=XM_011245558.4;gbkey=mRNA;gene=Tef;model_evidence=Supporting evidence includes similarity to: 33 mRNAs%2C 17 ESTs%2C 9 Proteins%2C 1326 long SRA reads%2C and 100%25 coverage of the annotated genomic feature by RNAseq alignments%2C including 18 samples with support for all annotated introns;product=thyrotroph embryonic factor%2C transcript variant X2;transcript_id=XM_011245558.4;matches_ref_protein=True;valid_ORF=True;extra_copy_number=0
CM058255.1	Liftoff	exon	79490763	79490934	.	+	.	ID=exon-XM_011245558.4-1;Parent=rna-XM_011245558.4;Dbxref=GeneID:21685,GenBank:XM_011245558.4,MGI:MGI:98663;gbkey=mRNA;gene=Tef;product=thyrotroph embryonic factor%2C transcript variant X2;transcript_id=XM_011245558.4;extra_copy_number=0
CM058255.1	Liftoff	exon	79502992	79503309	.	+	.	ID=exon-XM_011245558.4-2;Parent=rna-XM_011245558.4;Dbxref=GeneID:21685,GenBank:XM_011245558.4,MGI:MGI:98663;gbkey=mRNA;gene=Tef;product=thyrotroph embryonic factor%2C transcript variant X2;transcript_id=XM_011245558.4;extra_copy_number=0
CM058255.1	Liftoff	exon	79508587	79508703	.	+	.	ID=exon-XM_011245558.4-3;Parent=rna-XM_011245558.4;Dbxref=GeneID:21685,GenBank:XM_011245558.4,MGI:MGI:98663;gbkey=mRNA;gene=Tef;product=thyrotroph embryonic factor%2C transcript variant X2;transcript_id=XM_011245558.4;extra_copy_number=0
CM058255.1	Liftoff	exon	79509247	79509467	.	+	.	ID=exon-XM_011245558.4-4;Parent=rna-XM_011245558.4;Dbxref=GeneID:21685,GenBank:XM_011245558.4,MGI:MGI:98663;gbkey=mRNA;gene=Tef;product=thyrotroph embryonic factor%2C transcript variant X2;transcript_id=XM_011245558.4;extra_copy_number=0
CM058255.1	Liftoff	exon	79511514	79514911	.	+	.	ID=exon-XM_011245558.4-5;Parent=rna-XM_011245558.4;Dbxref=GeneID:21685,GenBank:XM_011245558.4,MGI:MGI:98663;gbkey=mRNA;gene=Tef;product=thyrotroph embryonic factor%2C transcript variant X2;transcript_id=XM_011245558.4;extra_copy_number=0
CM058255.1	Liftoff	CDS	79490832	79490934	.	+	.	ID=cds-XP_011243860.1;Parent=rna-XM_011245558.4;Dbxref=GeneID:21685,GenBank:XP_011243860.1,MGI:MGI:98663;Name=XP_011243860.1;gbkey=CDS;gene=Tef;product=thyrotroph embryonic factor isoform X2;protein_id=XP_011243860.1;extra_copy_number=0
CM058255.1	Liftoff	CDS	79502992	79503309	.	+	.	ID=cds-XP_011243860.1;Parent=rna-XM_011245558.4;Dbxref=GeneID:21685,GenBank:XP_011243860.1,MGI:MGI:98663;Name=XP_011243860.1;gbkey=CDS;gene=Tef;product=thyrotroph embryonic factor isoform X2;protein_id=XP_011243860.1;extra_copy_number=0
CM058255.1	Liftoff	CDS	79508587	79508703	.	+	.	ID=cds-XP_011243860.1;Parent=rna-XM_011245558.4;Dbxref=GeneID:21685,GenBank:XP_011243860.1,MGI:MGI:98663;Name=XP_011243860.1;gbkey=CDS;gene=Tef;product=thyrotroph embryonic factor isoform X2;protein_id=XP_011243860.1;extra_copy_number=0
CM058255.1	Liftoff	CDS	79509247	79509467	.	+	.	ID=cds-XP_011243860.1;Parent=rna-XM_011245558.4;Dbxref=GeneID:21685,GenBank:XP_011243860.1,MGI:MGI:98663;Name=XP_011243860.1;gbkey=CDS;gene=Tef;product=thyrotroph embryonic factor isoform X2;protein_id=XP_011243860.1;extra_copy_number=0
CM058255.1	Liftoff	CDS	79511514	79511729	.	+	.	ID=cds-XP_011243860.1;Parent=rna-XM_011245558.4;Dbxref=GeneID:21685,GenBank:XP_011243860.1,MGI:MGI:98663;Name=XP_011243860.1;gbkey=CDS;gene=Tef;product=thyrotroph embryonic factor isoform X2;protein_id=XP_011243860.1;extra_copy_number=0
CM058255.1	Liftoff	mRNA	79499091	79514911	.	+	.	ID=rna-XM_006520744.2;Parent=gene-Tef;Dbxref=GeneID:21685,GenBank:XM_006520744.2,MGI:MGI:98663;Name=XM_006520744.2;gbkey=mRNA;gene=Tef;model_evidence=Supporting evidence includes similarity to: 35 mRNAs%2C 17 ESTs%2C 10 Proteins%2C 1304 long SRA reads%2C and 100%25 coverage of the annotated genomic feature by RNAseq alignments%2C including 21 samples with support for all annotated introns;product=thyrotroph embryonic factor%2C transcript variant X5;transcript_id=XM_006520744.2;matches_ref_protein=True;valid_ORF=True;extra_copy_number=0
CM058255.1	Liftoff	exon	79499091	79499194	.	+	.	ID=exon-XM_006520744.2-1;Parent=rna-XM_006520744.2;Dbxref=GeneID:21685,GenBank:XM_006520744.2,MGI:MGI:98663;gbkey=mRNA;gene=Tef;product=thyrotroph embryonic factor%2C transcript variant X5;transcript_id=XM_006520744.2;extra_copy_number=0
CM058255.1	Liftoff	exon	79502992	79503309	.	+	.	ID=exon-XM_006520744.2-2;Parent=rna-XM_006520744.2;Dbxref=GeneID:21685,GenBank:XM_006520744.2,MGI:MGI:98663;gbkey=mRNA;gene=Tef;product=thyrotroph embryonic factor%2C transcript variant X5;transcript_id=XM_006520744.2;extra_copy_number=0
CM058255.1	Liftoff	exon	79509247	79509467	.	+	.	ID=exon-XM_006520744.2-3;Parent=rna-XM_006520744.2;Dbxref=GeneID:21685,GenBank:XM_006520744.2,MGI:MGI:98663;gbkey=mRNA;gene=Tef;product=thyrotroph embryonic factor%2C transcript variant X5;transcript_id=XM_006520744.2;extra_copy_number=0
CM058255.1	Liftoff	exon	79511514	79514911	.	+	.	ID=exon-XM_006520744.2-4;Parent=rna-XM_006520744.2;Dbxref=GeneID:21685,GenBank:XM_006520744.2,MGI:MGI:98663;gbkey=mRNA;gene=Tef;product=thyrotroph embryonic factor%2C transcript variant X5;transcript_id=XM_006520744.2;extra_copy_number=0
CM058255.1	Liftoff	CDS	79503048	79503309	.	+	.	ID=cds-XP_006520807.1;Parent=rna-XM_006520744.2;Dbxref=GeneID:21685,GenBank:XP_006520807.1,MGI:MGI:98663;Name=XP_006520807.1;gbkey=CDS;gene=Tef;product=thyrotroph embryonic factor isoform X4;protein_id=XP_006520807.1;extra_copy_number=0
CM058255.1	Liftoff	CDS	79509247	79509467	.	+	.	ID=cds-XP_006520807.1;Parent=rna-XM_006520744.2;Dbxref=GeneID:21685,GenBank:XP_006520807.1,MGI:MGI:98663;Name=XP_006520807.1;gbkey=CDS;gene=Tef;product=thyrotroph embryonic factor isoform X4;protein_id=XP_006520807.1;extra_copy_number=0
CM058255.1	Liftoff	CDS	79511514	79511729	.	+	.	ID=cds-XP_006520807.1;Parent=rna-XM_006520744.2;Dbxref=GeneID:21685,GenBank:XP_006520807.1,MGI:MGI:98663;Name=XP_006520807.1;gbkey=CDS;gene=Tef;product=thyrotroph embryonic factor isoform X4;protein_id=XP_006520807.1;extra_copy_number=0
CM058255.1	Liftoff	mRNA	79499091	79514911	.	+	.	ID=rna-XM_011245557.4;Parent=gene-Tef;Dbxref=GeneID:21685,GenBank:XM_011245557.4,MGI:MGI:98663;Name=XM_011245557.4;gbkey=mRNA;gene=Tef;model_evidence=Supporting evidence includes similarity to: 33 mRNAs%2C 16 ESTs%2C 9 Proteins%2C 1423 long SRA reads%2C and 100%25 coverage of the annotated genomic feature by RNAseq alignments%2C including 18 samples with support for all annotated introns;product=thyrotroph embryonic factor%2C transcript variant X1;transcript_id=XM_011245557.4;matches_ref_protein=True;valid_ORF=True;extra_copy_number=0
CM058255.1	Liftoff	exon	79499091	79499768	.	+	.	ID=exon-XM_011245557.4-1;Parent=rna-XM_011245557.4;Dbxref=GeneID:21685,GenBank:XM_011245557.4,MGI:MGI:98663;gbkey=mRNA;gene=Tef;product=thyrotroph embryonic factor%2C transcript variant X1;transcript_id=XM_011245557.4;extra_copy_number=0
CM058255.1	Liftoff	exon	79502992	79503309	.	+	.	ID=exon-XM_011245557.4-2;Parent=rna-XM_011245557.4;Dbxref=GeneID:21685,GenBank:XM_011245557.4,MGI:MGI:98663;gbkey=mRNA;gene=Tef;product=thyrotroph embryonic factor%2C transcript variant X1;transcript_id=XM_011245557.4;extra_copy_number=0
CM058255.1	Liftoff	exon	79508587	79508703	.	+	.	ID=exon-XM_011245557.4-3;Parent=rna-XM_011245557.4;Dbxref=GeneID:21685,GenBank:XM_011245557.4,MGI:MGI:98663;gbkey=mRNA;gene=Tef;product=thyrotroph embryonic factor%2C transcript variant X1;transcript_id=XM_011245557.4;extra_copy_number=0
CM058255.1	Liftoff	exon	79509247	79509467	.	+	.	ID=exon-XM_011245557.4-4;Parent=rna-XM_011245557.4;Dbxref=GeneID:21685,GenBank:XM_011245557.4,MGI:MGI:98663;gbkey=mRNA;gene=Tef;product=thyrotroph embryonic factor%2C transcript variant X1;transcript_id=XM_011245557.4;extra_copy_number=0
CM058255.1	Liftoff	exon	79511514	79514911	.	+	.	ID=exon-XM_011245557.4-5;Parent=rna-XM_011245557.4;Dbxref=GeneID:21685,GenBank:XM_011245557.4,MGI:MGI:98663;gbkey=mRNA;gene=Tef;product=thyrotroph embryonic factor%2C transcript variant X1;transcript_id=XM_011245557.4;extra_copy_number=0
CM058255.1	Liftoff	CDS	79499618	79499768	.	+	.	ID=cds-XP_011243859.1;Parent=rna-XM_011245557.4;Dbxref=GeneID:21685,GenBank:XP_011243859.1,MGI:MGI:98663;Name=XP_011243859.1;gbkey=CDS;gene=Tef;product=thyrotroph embryonic factor isoform X1;protein_id=XP_011243859.1;extra_copy_number=0
CM058255.1	Liftoff	CDS	79502992	79503309	.	+	.	ID=cds-XP_011243859.1;Parent=rna-XM_011245557.4;Dbxref=GeneID:21685,GenBank:XP_011243859.1,MGI:MGI:98663;Name=XP_011243859.1;gbkey=CDS;gene=Tef;product=thyrotroph embryonic factor isoform X1;protein_id=XP_011243859.1;extra_copy_number=0
CM058255.1	Liftoff	CDS	79508587	79508703	.	+	.	ID=cds-XP_011243859.1;Parent=rna-XM_011245557.4;Dbxref=GeneID:21685,GenBank:XP_011243859.1,MGI:MGI:98663;Name=XP_011243859.1;gbkey=CDS;gene=Tef;product=thyrotroph embryonic factor isoform X1;protein_id=XP_011243859.1;extra_copy_number=0
CM058255.1	Liftoff	CDS	79509247	79509467	.	+	.	ID=cds-XP_011243859.1;Parent=rna-XM_011245557.4;Dbxref=GeneID:21685,GenBank:XP_011243859.1,MGI:MGI:98663;Name=XP_011243859.1;gbkey=CDS;gene=Tef;product=thyrotroph embryonic factor isoform X1;protein_id=XP_011243859.1;extra_copy_number=0
CM058255.1	Liftoff	CDS	79511514	79511729	.	+	.	ID=cds-XP_011243859.1;Parent=rna-XM_011245557.4;Dbxref=GeneID:21685,GenBank:XP_011243859.1,MGI:MGI:98663;Name=XP_011243859.1;gbkey=CDS;gene=Tef;product=thyrotroph embryonic factor isoform X1;protein_id=XP_011243859.1;extra_copy_number=0
CM058255.1	Liftoff	mRNA	79499091	79514911	.	+	.	ID=rna-XM_011245560.3;Parent=gene-Tef;Dbxref=GeneID:21685,GenBank:XM_011245560.3,MGI:MGI:98663;Name=XM_011245560.3;gbkey=mRNA;gene=Tef;model_evidence=Supporting evidence includes similarity to: 33 mRNAs%2C 16 ESTs%2C 9 Proteins%2C 1261 long SRA reads%2C and 100%25 coverage of the annotated genomic feature by RNAseq alignments%2C including 16 samples with support for all annotated introns;product=thyrotroph embryonic factor%2C transcript variant X3;transcript_id=XM_011245560.3;matches_ref_protein=True;valid_ORF=True;extra_copy_number=0
CM058255.1	Liftoff	exon	79499091	79499194	.	+	.	ID=exon-XM_011245560.3-1;Parent=rna-XM_011245560.3;Dbxref=GeneID:21685,GenBank:XM_011245560.3,MGI:MGI:98663;gbkey=mRNA;gene=Tef;product=thyrotroph embryonic factor%2C transcript variant X3;transcript_id=XM_011245560.3;extra_copy_number=0
CM058255.1	Liftoff	exon	79502992	79503309	.	+	.	ID=exon-XM_011245560.3-2;Parent=rna-XM_011245560.3;Dbxref=GeneID:21685,GenBank:XM_011245560.3,MGI:MGI:98663;gbkey=mRNA;gene=Tef;product=thyrotroph embryonic factor%2C transcript variant X3;transcript_id=XM_011245560.3;extra_copy_number=0
CM058255.1	Liftoff	exon	79508587	79508703	.	+	.	ID=exon-XM_011245560.3-3;Parent=rna-XM_011245560.3;Dbxref=GeneID:21685,GenBank:XM_011245560.3,MGI:MGI:98663;gbkey=mRNA;gene=Tef;product=thyrotroph embryonic factor%2C transcript variant X3;transcript_id=XM_011245560.3;extra_copy_number=0
CM058255.1	Liftoff	exon	79509247	79509467	.	+	.	ID=exon-XM_011245560.3-4;Parent=rna-XM_011245560.3;Dbxref=GeneID:21685,GenBank:XM_011245560.3,MGI:MGI:98663;gbkey=mRNA;gene=Tef;product=thyrotroph embryonic factor%2C transcript variant X3;transcript_id=XM_011245560.3;extra_copy_number=0
CM058255.1	Liftoff	exon	79511514	79514911	.	+	.	ID=exon-XM_011245560.3-5;Parent=rna-XM_011245560.3;Dbxref=GeneID:21685,GenBank:XM_011245560.3,MGI:MGI:98663;gbkey=mRNA;gene=Tef;product=thyrotroph embryonic factor%2C transcript variant X3;transcript_id=XM_011245560.3;extra_copy_number=0
CM058255.1	Liftoff	CDS	79503048	79503309	.	+	.	ID=cds-XP_011243862.1;Parent=rna-XM_011245560.3;Dbxref=GeneID:21685,GenBank:XP_011243862.1,MGI:MGI:98663;Name=XP_011243862.1;gbkey=CDS;gene=Tef;product=thyrotroph embryonic factor isoform X3;protein_id=XP_011243862.1;extra_copy_number=0
CM058255.1	Liftoff	CDS	79508587	79508703	.	+	.	ID=cds-XP_011243862.1;Parent=rna-XM_011245560.3;Dbxref=GeneID:21685,GenBank:XP_011243862.1,MGI:MGI:98663;Name=XP_011243862.1;gbkey=CDS;gene=Tef;product=thyrotroph embryonic factor isoform X3;protein_id=XP_011243862.1;extra_copy_number=0
CM058255.1	Liftoff	CDS	79509247	79509467	.	+	.	ID=cds-XP_011243862.1;Parent=rna-XM_011245560.3;Dbxref=GeneID:21685,GenBank:XP_011243862.1,MGI:MGI:98663;Name=XP_011243862.1;gbkey=CDS;gene=Tef;product=thyrotroph embryonic factor isoform X3;protein_id=XP_011243862.1;extra_copy_number=0
CM058255.1	Liftoff	CDS	79511514	79511729	.	+	.	ID=cds-XP_011243862.1;Parent=rna-XM_011245560.3;Dbxref=GeneID:21685,GenBank:XP_011243862.1,MGI:MGI:98663;Name=XP_011243862.1;gbkey=CDS;gene=Tef;product=thyrotroph embryonic factor isoform X3;protein_id=XP_011243862.1;extra_copy_number=0
CM058255.1	Liftoff	mRNA	79499097	79514911	.	+	.	ID=rna-XM_036159316.1;Parent=gene-Tef;Dbxref=GeneID:21685,GenBank:XM_036159316.1,MGI:MGI:98663;Name=XM_036159316.1;gbkey=mRNA;gene=Tef;model_evidence=Supporting evidence includes similarity to: 33 mRNAs%2C 16 ESTs%2C 9 Proteins%2C 1260 long SRA reads%2C and 100%25 coverage of the annotated genomic feature by RNAseq alignments%2C including 9 samples with support for all annotated introns;product=thyrotroph embryonic factor%2C transcript variant X9;transcript_id=XM_036159316.1;matches_ref_protein=True;valid_ORF=True;extra_copy_number=0
CM058255.1	Liftoff	exon	79499097	79499194	.	+	.	ID=exon-XM_036159316.1-1;Parent=rna-XM_036159316.1;Dbxref=GeneID:21685,GenBank:XM_036159316.1,MGI:MGI:98663;gbkey=mRNA;gene=Tef;product=thyrotroph embryonic factor%2C transcript variant X9;transcript_id=XM_036159316.1;extra_copy_number=0
CM058255.1	Liftoff	exon	79502992	79504106	.	+	.	ID=exon-XM_036159316.1-2;Parent=rna-XM_036159316.1;Dbxref=GeneID:21685,GenBank:XM_036159316.1,MGI:MGI:98663;gbkey=mRNA;gene=Tef;product=thyrotroph embryonic factor%2C transcript variant X9;transcript_id=XM_036159316.1;extra_copy_number=0
CM058255.1	Liftoff	exon	79508587	79508703	.	+	.	ID=exon-XM_036159316.1-3;Parent=rna-XM_036159316.1;Dbxref=GeneID:21685,GenBank:XM_036159316.1,MGI:MGI:98663;gbkey=mRNA;gene=Tef;product=thyrotroph embryonic factor%2C transcript variant X9;transcript_id=XM_036159316.1;extra_copy_number=0
CM058255.1	Liftoff	exon	79509247	79509467	.	+	.	ID=exon-XM_036159316.1-4;Parent=rna-XM_036159316.1;Dbxref=GeneID:21685,GenBank:XM_036159316.1,MGI:MGI:98663;gbkey=mRNA;gene=Tef;product=thyrotroph embryonic factor%2C transcript variant X9;transcript_id=XM_036159316.1;extra_copy_number=0
CM058255.1	Liftoff	exon	79511514	79514911	.	+	.	ID=exon-XM_036159316.1-5;Parent=rna-XM_036159316.1;Dbxref=GeneID:21685,GenBank:XM_036159316.1,MGI:MGI:98663;gbkey=mRNA;gene=Tef;product=thyrotroph embryonic factor%2C transcript variant X9;transcript_id=XM_036159316.1;extra_copy_number=0
CM058255.1	Liftoff	CDS	79508595	79508703	.	+	.	ID=cds-XP_036015209.1;Parent=rna-XM_036159316.1;Dbxref=GeneID:21685,GenBank:XP_036015209.1,MGI:MGI:98663;Name=XP_036015209.1;gbkey=CDS;gene=Tef;product=thyrotroph embryonic factor isoform X6;protein_id=XP_036015209.1;extra_copy_number=0
CM058255.1	Liftoff	CDS	79509247	79509467	.	+	.	ID=cds-XP_036015209.1;Parent=rna-XM_036159316.1;Dbxref=GeneID:21685,GenBank:XP_036015209.1,MGI:MGI:98663;Name=XP_036015209.1;gbkey=CDS;gene=Tef;product=thyrotroph embryonic factor isoform X6;protein_id=XP_036015209.1;extra_copy_number=0
CM058255.1	Liftoff	CDS	79511514	79511729	.	+	.	ID=cds-XP_036015209.1;Parent=rna-XM_036159316.1;Dbxref=GeneID:21685,GenBank:XP_036015209.1,MGI:MGI:98663;Name=XP_036015209.1;gbkey=CDS;gene=Tef;product=thyrotroph embryonic factor isoform X6;protein_id=XP_036015209.1;extra_copy_number=0
CM058255.1	Liftoff	mRNA	79499260	79514911	.	+	.	ID=rna-XM_030248461.2;Parent=gene-Tef;Dbxref=GeneID:21685,GenBank:XM_030248461.2,MGI:MGI:98663;Name=XM_030248461.2;gbkey=mRNA;gene=Tef;model_evidence=Supporting evidence includes similarity to: 33 mRNAs%2C 16 ESTs%2C 9 Proteins%2C 1264 long SRA reads%2C and 100%25 coverage of the annotated genomic feature by RNAseq alignments%2C including 11 samples with support for all annotated introns;product=thyrotroph embryonic factor%2C transcript variant X8;transcript_id=XM_030248461.2;matches_ref_protein=True;valid_ORF=True;extra_copy_number=0
CM058255.1	Liftoff	exon	79499260	79499768	.	+	.	ID=exon-XM_030248461.2-1;Parent=rna-XM_030248461.2;Dbxref=GeneID:21685,GenBank:XM_030248461.2,MGI:MGI:98663;gbkey=mRNA;gene=Tef;product=thyrotroph embryonic factor%2C transcript variant X8;transcript_id=XM_030248461.2;extra_copy_number=0
CM058255.1	Liftoff	exon	79502992	79504106	.	+	.	ID=exon-XM_030248461.2-2;Parent=rna-XM_030248461.2;Dbxref=GeneID:21685,GenBank:XM_030248461.2,MGI:MGI:98663;gbkey=mRNA;gene=Tef;product=thyrotroph embryonic factor%2C transcript variant X8;transcript_id=XM_030248461.2;extra_copy_number=0
CM058255.1	Liftoff	exon	79508587	79508703	.	+	.	ID=exon-XM_030248461.2-3;Parent=rna-XM_030248461.2;Dbxref=GeneID:21685,GenBank:XM_030248461.2,MGI:MGI:98663;gbkey=mRNA;gene=Tef;product=thyrotroph embryonic factor%2C transcript variant X8;transcript_id=XM_030248461.2;extra_copy_number=0
CM058255.1	Liftoff	exon	79509247	79509467	.	+	.	ID=exon-XM_030248461.2-4;Parent=rna-XM_030248461.2;Dbxref=GeneID:21685,GenBank:XM_030248461.2,MGI:MGI:98663;gbkey=mRNA;gene=Tef;product=thyrotroph embryonic factor%2C transcript variant X8;transcript_id=XM_030248461.2;extra_copy_number=0
CM058255.1	Liftoff	exon	79511514	79514911	.	+	.	ID=exon-XM_030248461.2-5;Parent=rna-XM_030248461.2;Dbxref=GeneID:21685,GenBank:XM_030248461.2,MGI:MGI:98663;gbkey=mRNA;gene=Tef;product=thyrotroph embryonic factor%2C transcript variant X8;transcript_id=XM_030248461.2;extra_copy_number=0
CM058255.1	Liftoff	CDS	79508595	79508703	.	+	.	ID=cds-XP_030104321.1;Parent=rna-XM_030248461.2;Dbxref=GeneID:21685,GenBank:XP_030104321.1,MGI:MGI:98663;Name=XP_030104321.1;gbkey=CDS;gene=Tef;product=thyrotroph embryonic factor isoform X6;protein_id=XP_030104321.1;extra_copy_number=0
CM058255.1	Liftoff	CDS	79509247	79509467	.	+	.	ID=cds-XP_030104321.1;Parent=rna-XM_030248461.2;Dbxref=GeneID:21685,GenBank:XP_030104321.1,MGI:MGI:98663;Name=XP_030104321.1;gbkey=CDS;gene=Tef;product=thyrotroph embryonic factor isoform X6;protein_id=XP_030104321.1;extra_copy_number=0
CM058255.1	Liftoff	CDS	79511514	79511729	.	+	.	ID=cds-XP_030104321.1;Parent=rna-XM_030248461.2;Dbxref=GeneID:21685,GenBank:XP_030104321.1,MGI:MGI:98663;Name=XP_030104321.1;gbkey=CDS;gene=Tef;product=thyrotroph embryonic factor isoform X6;protein_id=XP_030104321.1;extra_copy_number=0
CM058255.1	Liftoff	mRNA	79499462	79514911	.	+	.	ID=rna-NM_017376.3;Parent=gene-Tef;Dbxref=GeneID:21685,GenBank:NM_017376.3,MGI:MGI:98663;Name=NM_017376.3;gbkey=mRNA;gene=Tef;product=thyrotroph embryonic factor%2C transcript variant 1;tag=RefSeq Select;transcript_id=NM_017376.3;matches_ref_protein=True;valid_ORF=True;extra_copy_number=0
CM058255.1	Liftoff	exon	79499462	79499768	.	+	.	ID=exon-NM_017376.3-1;Parent=rna-NM_017376.3;Dbxref=GeneID:21685,GenBank:NM_017376.3,MGI:MGI:98663;gbkey=mRNA;gene=Tef;product=thyrotroph embryonic factor%2C transcript variant 1;tag=RefSeq Select;transcript_id=NM_017376.3;extra_copy_number=0
CM058255.1	Liftoff	exon	79502992	79503309	.	+	.	ID=exon-NM_017376.3-2;Parent=rna-NM_017376.3;Dbxref=GeneID:21685,GenBank:NM_017376.3,MGI:MGI:98663;gbkey=mRNA;gene=Tef;product=thyrotroph embryonic factor%2C transcript variant 1;tag=RefSeq Select;transcript_id=NM_017376.3;extra_copy_number=0
CM058255.1	Liftoff	exon	79509247	79509467	.	+	.	ID=exon-NM_017376.3-3;Parent=rna-NM_017376.3;Dbxref=GeneID:21685,GenBank:NM_017376.3,MGI:MGI:98663;gbkey=mRNA;gene=Tef;product=thyrotroph embryonic factor%2C transcript variant 1;tag=RefSeq Select;transcript_id=NM_017376.3;extra_copy_number=0
CM058255.1	Liftoff	exon	79511514	79514911	.	+	.	ID=exon-NM_017376.3-4;Parent=rna-NM_017376.3;Dbxref=GeneID:21685,GenBank:NM_017376.3,MGI:MGI:98663;gbkey=mRNA;gene=Tef;product=thyrotroph embryonic factor%2C transcript variant 1;tag=RefSeq Select;transcript_id=NM_017376.3;extra_copy_number=0
CM058255.1	Liftoff	CDS	79499618	79499768	.	+	.	ID=cds-NP_059072.1;Parent=rna-NM_017376.3;Dbxref=CCDS:CCDS27672.1,GeneID:21685,GenBank:NP_059072.1,MGI:MGI:98663;Name=NP_059072.1;Note=isoform 1 is encoded by transcript variant 1;gbkey=CDS;gene=Tef;product=thyrotroph embryonic factor isoform 1;protein_id=NP_059072.1;tag=RefSeq Select;extra_copy_number=0
CM058255.1	Liftoff	CDS	79502992	79503309	.	+	.	ID=cds-NP_059072.1;Parent=rna-NM_017376.3;Dbxref=CCDS:CCDS27672.1,GeneID:21685,GenBank:NP_059072.1,MGI:MGI:98663;Name=NP_059072.1;Note=isoform 1 is encoded by transcript variant 1;gbkey=CDS;gene=Tef;product=thyrotroph embryonic factor isoform 1;protein_id=NP_059072.1;tag=RefSeq Select;extra_copy_number=0
CM058255.1	Liftoff	CDS	79509247	79509467	.	+	.	ID=cds-NP_059072.1;Parent=rna-NM_017376.3;Dbxref=CCDS:CCDS27672.1,GeneID:21685,GenBank:NP_059072.1,MGI:MGI:98663;Name=NP_059072.1;Note=isoform 1 is encoded by transcript variant 1;gbkey=CDS;gene=Tef;product=thyrotroph embryonic factor isoform 1;protein_id=NP_059072.1;tag=RefSeq Select;extra_copy_number=0
CM058255.1	Liftoff	CDS	79511514	79511729	.	+	.	ID=cds-NP_059072.1;Parent=rna-NM_017376.3;Dbxref=CCDS:CCDS27672.1,GeneID:21685,GenBank:NP_059072.1,MGI:MGI:98663;Name=NP_059072.1;Note=isoform 1 is encoded by transcript variant 1;gbkey=CDS;gene=Tef;product=thyrotroph embryonic factor isoform 1;protein_id=NP_059072.1;tag=RefSeq Select;extra_copy_number=0
CM058255.1	Liftoff	mRNA	79499849	79514911	.	+	.	ID=rna-XM_011245559.3;Parent=gene-Tef;Dbxref=GeneID:21685,GenBank:XM_011245559.3,MGI:MGI:98663;Name=XM_011245559.3;gbkey=mRNA;gene=Tef;model_evidence=Supporting evidence includes similarity to: 33 mRNAs%2C 17 ESTs%2C 9 Proteins%2C 1264 long SRA reads%2C and 100%25 coverage of the annotated genomic feature by RNAseq alignments%2C including 17 samples with support for all annotated introns;product=thyrotroph embryonic factor%2C transcript variant X4;transcript_id=XM_011245559.3;matches_ref_protein=True;valid_ORF=True;extra_copy_number=0
CM058255.1	Liftoff	exon	79499849	79500339	.	+	.	ID=exon-XM_011245559.3-1;Parent=rna-XM_011245559.3;Dbxref=GeneID:21685,GenBank:XM_011245559.3,MGI:MGI:98663;gbkey=mRNA;gene=Tef;product=thyrotroph embryonic factor%2C transcript variant X4;transcript_id=XM_011245559.3;extra_copy_number=0
CM058255.1	Liftoff	exon	79502992	79503309	.	+	.	ID=exon-XM_011245559.3-2;Parent=rna-XM_011245559.3;Dbxref=GeneID:21685,GenBank:XM_011245559.3,MGI:MGI:98663;gbkey=mRNA;gene=Tef;product=thyrotroph embryonic factor%2C transcript variant X4;transcript_id=XM_011245559.3;extra_copy_number=0
CM058255.1	Liftoff	exon	79508587	79508703	.	+	.	ID=exon-XM_011245559.3-3;Parent=rna-XM_011245559.3;Dbxref=GeneID:21685,GenBank:XM_011245559.3,MGI:MGI:98663;gbkey=mRNA;gene=Tef;product=thyrotroph embryonic factor%2C transcript variant X4;transcript_id=XM_011245559.3;extra_copy_number=0
CM058255.1	Liftoff	exon	79509247	79509467	.	+	.	ID=exon-XM_011245559.3-4;Parent=rna-XM_011245559.3;Dbxref=GeneID:21685,GenBank:XM_011245559.3,MGI:MGI:98663;gbkey=mRNA;gene=Tef;product=thyrotroph embryonic factor%2C transcript variant X4;transcript_id=XM_011245559.3;extra_copy_number=0
CM058255.1	Liftoff	exon	79511514	79514911	.	+	.	ID=exon-XM_011245559.3-5;Parent=rna-XM_011245559.3;Dbxref=GeneID:21685,GenBank:XM_011245559.3,MGI:MGI:98663;gbkey=mRNA;gene=Tef;product=thyrotroph embryonic factor%2C transcript variant X4;transcript_id=XM_011245559.3;extra_copy_number=0
CM058255.1	Liftoff	CDS	79503048	79503309	.	+	.	ID=cds-XP_011243861.1;Parent=rna-XM_011245559.3;Dbxref=GeneID:21685,GenBank:XP_011243861.1,MGI:MGI:98663;Name=XP_011243861.1;gbkey=CDS;gene=Tef;product=thyrotroph embryonic factor isoform X3;protein_id=XP_011243861.1;extra_copy_number=0
CM058255.1	Liftoff	CDS	79508587	79508703	.	+	.	ID=cds-XP_011243861.1;Parent=rna-XM_011245559.3;Dbxref=GeneID:21685,GenBank:XP_011243861.1,MGI:MGI:98663;Name=XP_011243861.1;gbkey=CDS;gene=Tef;product=thyrotroph embryonic factor isoform X3;protein_id=XP_011243861.1;extra_copy_number=0
CM058255.1	Liftoff	CDS	79509247	79509467	.	+	.	ID=cds-XP_011243861.1;Parent=rna-XM_011245559.3;Dbxref=GeneID:21685,GenBank:XP_011243861.1,MGI:MGI:98663;Name=XP_011243861.1;gbkey=CDS;gene=Tef;product=thyrotroph embryonic factor isoform X3;protein_id=XP_011243861.1;extra_copy_number=0
CM058255.1	Liftoff	CDS	79511514	79511729	.	+	.	ID=cds-XP_011243861.1;Parent=rna-XM_011245559.3;Dbxref=GeneID:21685,GenBank:XP_011243861.1,MGI:MGI:98663;Name=XP_011243861.1;gbkey=CDS;gene=Tef;product=thyrotroph embryonic factor isoform X3;protein_id=XP_011243861.1;extra_copy_number=0
CM058255.1	Liftoff	mRNA	79499849	79514911	.	+	.	ID=rna-XM_030248460.2;Parent=gene-Tef;Dbxref=GeneID:21685,GenBank:XM_030248460.2,MGI:MGI:98663;Name=XM_030248460.2;gbkey=mRNA;gene=Tef;model_evidence=Supporting evidence includes similarity to: 35 mRNAs%2C 17 ESTs%2C 10 Proteins%2C 1310 long SRA reads%2C and 100%25 coverage of the annotated genomic feature by RNAseq alignments%2C including 25 samples with support for all annotated introns;product=thyrotroph embryonic factor%2C transcript variant X6;transcript_id=XM_030248460.2;matches_ref_protein=True;valid_ORF=True;extra_copy_number=0
CM058255.1	Liftoff	exon	79499849	79500339	.	+	.	ID=exon-XM_030248460.2-1;Parent=rna-XM_030248460.2;Dbxref=GeneID:21685,GenBank:XM_030248460.2,MGI:MGI:98663;gbkey=mRNA;gene=Tef;product=thyrotroph embryonic factor%2C transcript variant X6;transcript_id=XM_030248460.2;extra_copy_number=0
CM058255.1	Liftoff	exon	79502992	79503309	.	+	.	ID=exon-XM_030248460.2-2;Parent=rna-XM_030248460.2;Dbxref=GeneID:21685,GenBank:XM_030248460.2,MGI:MGI:98663;gbkey=mRNA;gene=Tef;product=thyrotroph embryonic factor%2C transcript variant X6;transcript_id=XM_030248460.2;extra_copy_number=0
CM058255.1	Liftoff	exon	79509247	79509467	.	+	.	ID=exon-XM_030248460.2-3;Parent=rna-XM_030248460.2;Dbxref=GeneID:21685,GenBank:XM_030248460.2,MGI:MGI:98663;gbkey=mRNA;gene=Tef;product=thyrotroph embryonic factor%2C transcript variant X6;transcript_id=XM_030248460.2;extra_copy_number=0
CM058255.1	Liftoff	exon	79511514	79514911	.	+	.	ID=exon-XM_030248460.2-4;Parent=rna-XM_030248460.2;Dbxref=GeneID:21685,GenBank:XM_030248460.2,MGI:MGI:98663;gbkey=mRNA;gene=Tef;product=thyrotroph embryonic factor%2C transcript variant X6;transcript_id=XM_030248460.2;extra_copy_number=0
CM058255.1	Liftoff	CDS	79503048	79503309	.	+	.	ID=cds-XP_030104320.1;Parent=rna-XM_030248460.2;Dbxref=GeneID:21685,GenBank:XP_030104320.1,MGI:MGI:98663;Name=XP_030104320.1;gbkey=CDS;gene=Tef;product=thyrotroph embryonic factor isoform X4;protein_id=XP_030104320.1;extra_copy_number=0
CM058255.1	Liftoff	CDS	79509247	79509467	.	+	.	ID=cds-XP_030104320.1;Parent=rna-XM_030248460.2;Dbxref=GeneID:21685,GenBank:XP_030104320.1,MGI:MGI:98663;Name=XP_030104320.1;gbkey=CDS;gene=Tef;product=thyrotroph embryonic factor isoform X4;protein_id=XP_030104320.1;extra_copy_number=0
CM058255.1	Liftoff	CDS	79511514	79511729	.	+	.	ID=cds-XP_030104320.1;Parent=rna-XM_030248460.2;Dbxref=GeneID:21685,GenBank:XP_030104320.1,MGI:MGI:98663;Name=XP_030104320.1;gbkey=CDS;gene=Tef;product=thyrotroph embryonic factor isoform X4;protein_id=XP_030104320.1;extra_copy_number=0
CM058255.1	Liftoff	mRNA	79507747	79514911	.	+	.	ID=rna-XM_036159315.1;Parent=gene-Tef;Dbxref=GeneID:21685,GenBank:XM_036159315.1,MGI:MGI:98663;Name=XM_036159315.1;gbkey=mRNA;gene=Tef;model_evidence=Supporting evidence includes similarity to: 34 mRNAs%2C 16 ESTs%2C 9 Proteins%2C 1257 long SRA reads%2C and 100%25 coverage of the annotated genomic feature by RNAseq alignments%2C including 19 samples with support for all annotated introns;product=thyrotroph embryonic factor%2C transcript variant X7;transcript_id=XM_036159315.1;matches_ref_protein=True;valid_ORF=True;extra_copy_number=0
CM058255.1	Liftoff	exon	79507747	79507803	.	+	.	ID=exon-XM_036159315.1-1;Parent=rna-XM_036159315.1;Dbxref=GeneID:21685,GenBank:XM_036159315.1,MGI:MGI:98663;gbkey=mRNA;gene=Tef;product=thyrotroph embryonic factor%2C transcript variant X7;transcript_id=XM_036159315.1;extra_copy_number=0
CM058255.1	Liftoff	exon	79507889	79508703	.	+	.	ID=exon-XM_036159315.1-2;Parent=rna-XM_036159315.1;Dbxref=GeneID:21685,GenBank:XM_036159315.1,MGI:MGI:98663;gbkey=mRNA;gene=Tef;product=thyrotroph embryonic factor%2C transcript variant X7;transcript_id=XM_036159315.1;extra_copy_number=0
CM058255.1	Liftoff	exon	79509247	79509467	.	+	.	ID=exon-XM_036159315.1-3;Parent=rna-XM_036159315.1;Dbxref=GeneID:21685,GenBank:XM_036159315.1,MGI:MGI:98663;gbkey=mRNA;gene=Tef;product=thyrotroph embryonic factor%2C transcript variant X7;transcript_id=XM_036159315.1;extra_copy_number=0
CM058255.1	Liftoff	exon	79511514	79514911	.	+	.	ID=exon-XM_036159315.1-4;Parent=rna-XM_036159315.1;Dbxref=GeneID:21685,GenBank:XM_036159315.1,MGI:MGI:98663;gbkey=mRNA;gene=Tef;product=thyrotroph embryonic factor%2C transcript variant X7;transcript_id=XM_036159315.1;extra_copy_number=0
CM058255.1	Liftoff	CDS	79508568	79508703	.	+	.	ID=cds-XP_036015208.1;Parent=rna-XM_036159315.1;Dbxref=GeneID:21685,GenBank:XP_036015208.1,MGI:MGI:98663;Name=XP_036015208.1;gbkey=CDS;gene=Tef;product=thyrotroph embryonic factor isoform X5;protein_id=XP_036015208.1;extra_copy_number=0
CM058255.1	Liftoff	CDS	79509247	79509467	.	+	.	ID=cds-XP_036015208.1;Parent=rna-XM_036159315.1;Dbxref=GeneID:21685,GenBank:XP_036015208.1,MGI:MGI:98663;Name=XP_036015208.1;gbkey=CDS;gene=Tef;product=thyrotroph embryonic factor isoform X5;protein_id=XP_036015208.1;extra_copy_number=0
CM058255.1	Liftoff	CDS	79511514	79511729	.	+	.	ID=cds-XP_036015208.1;Parent=rna-XM_036159315.1;Dbxref=GeneID:21685,GenBank:XP_036015208.1,MGI:MGI:98663;Name=XP_036015208.1;gbkey=CDS;gene=Tef;product=thyrotroph embryonic factor isoform X5;protein_id=XP_036015208.1;extra_copy_number=0
CM058255.1	Liftoff	pseudogene	79531330	79531796	.	-	.	ID=gene-Gm8444;Dbxref=GeneID:667073,MGI:MGI:3645809;Name=Gm8444;description=predicted gene 8444;gbkey=Gene;gene=Gm8444;gene_biotype=pseudogene;pseudo=true;coverage=1.0;sequence_ID=1.0;extra_copy_number=0;copy_num_ID=gene-Gm8444_0
CM058255.1	Liftoff	exon	79531330	79531796	.	-	.	ID=id-Gm8444;Parent=gene-Gm8444;Dbxref=GeneID:667073,MGI:MGI:3645809;gbkey=exon;gene=Gm8444;model_evidence=Supporting evidence includes similarity to: 23 Proteins%2C and 100%25 coverage of the annotated genomic feature by RNAseq alignments;pseudo=true;extra_copy_number=0
CM058255.1	Liftoff	gene	79536323	79548594	.	-	.	ID=gene-Tob2;Dbxref=GeneID:57259,MGI:MGI:1888525;Name=Tob2;description=transducer of ERBB2%2C 2;gbkey=Gene;gene=Tob2;gene_biotype=protein_coding;gene_synonym=2900090N22Rik,4930545K18Rik,mKIAA1663;coverage=1.0;sequence_ID=1.0;valid_ORFs=3;extra_copy_number=0;copy_num_ID=gene-Tob2_0
CM058255.1	Liftoff	mRNA	79536323	79546379	.	-	.	ID=rna-NM_020507.3;Parent=gene-Tob2;Dbxref=GeneID:57259,GenBank:NM_020507.3,MGI:MGI:1888525;Name=NM_020507.3;gbkey=mRNA;gene=Tob2;product=transducer of ERBB2%2C 2;tag=RefSeq Select;transcript_id=NM_020507.3;matches_ref_protein=True;valid_ORF=True;extra_copy_number=0
CM058255.1	Liftoff	exon	79536323	79539925	.	-	.	ID=exon-NM_020507.3-2;Parent=rna-NM_020507.3;Dbxref=GeneID:57259,GenBank:NM_020507.3,MGI:MGI:1888525;gbkey=mRNA;gene=Tob2;product=transducer of ERBB2%2C 2;tag=RefSeq Select;transcript_id=NM_020507.3;extra_copy_number=0
CM058255.1	Liftoff	exon	79545989	79546379	.	-	.	ID=exon-NM_020507.3-1;Parent=rna-NM_020507.3;Dbxref=GeneID:57259,GenBank:NM_020507.3,MGI:MGI:1888525;gbkey=mRNA;gene=Tob2;product=transducer of ERBB2%2C 2;tag=RefSeq Select;transcript_id=NM_020507.3;extra_copy_number=0
CM058255.1	Liftoff	CDS	79538782	79539819	.	-	.	ID=cds-NP_065253.1;Parent=rna-NM_020507.3;Dbxref=CCDS:CCDS27673.1,GeneID:57259,GenBank:NP_065253.1,MGI:MGI:1888525;Name=NP_065253.1;gbkey=CDS;gene=Tob2;product=protein Tob2;protein_id=NP_065253.1;tag=RefSeq Select;extra_copy_number=0
CM058255.1	Liftoff	mRNA	79536324	79548594	.	-	.	ID=rna-XM_036159530.1;Parent=gene-Tob2;Dbxref=GeneID:57259,GenBank:XM_036159530.1,MGI:MGI:1888525;Name=XM_036159530.1;gbkey=mRNA;gene=Tob2;model_evidence=Supporting evidence includes similarity to: 12 mRNAs%2C 28 ESTs%2C 10 Proteins%2C 937 long SRA reads%2C and 92%25 coverage of the annotated genomic feature by RNAseq alignments%2C including 5 samples with support for all annotated introns;product=transducer of ERBB2%2C 2%2C transcript variant X1;transcript_id=XM_036159530.1;matches_ref_protein=True;valid_ORF=True;extra_copy_number=0
CM058255.1	Liftoff	exon	79536324	79539925	.	-	.	ID=exon-XM_036159530.1-3;Parent=rna-XM_036159530.1;Dbxref=GeneID:57259,GenBank:XM_036159530.1,MGI:MGI:1888525;gbkey=mRNA;gene=Tob2;product=transducer of ERBB2%2C 2%2C transcript variant X1;transcript_id=XM_036159530.1;extra_copy_number=0
CM058255.1	Liftoff	exon	79545989	79546711	.	-	.	ID=exon-XM_036159530.1-2;Parent=rna-XM_036159530.1;Dbxref=GeneID:57259,GenBank:XM_036159530.1,MGI:MGI:1888525;gbkey=mRNA;gene=Tob2;product=transducer of ERBB2%2C 2%2C transcript variant X1;transcript_id=XM_036159530.1;extra_copy_number=0
CM058255.1	Liftoff	exon	79547588	79548594	.	-	.	ID=exon-XM_036159530.1-1;Parent=rna-XM_036159530.1;Dbxref=GeneID:57259,GenBank:XM_036159530.1,MGI:MGI:1888525;gbkey=mRNA;gene=Tob2;product=transducer of ERBB2%2C 2%2C transcript variant X1;transcript_id=XM_036159530.1;extra_copy_number=0
CM058255.1	Liftoff	CDS	79538782	79539819	.	-	.	ID=cds-XP_036015423.1;Parent=rna-XM_036159530.1;Dbxref=GeneID:57259,GenBank:XP_036015423.1,MGI:MGI:1888525;Name=XP_036015423.1;gbkey=CDS;gene=Tob2;product=protein Tob2 isoform X1;protein_id=XP_036015423.1;extra_copy_number=0
CM058255.1	Liftoff	mRNA	79536324	79547274	.	-	.	ID=rna-XM_036159531.1;Parent=gene-Tob2;Dbxref=GeneID:57259,GenBank:XM_036159531.1,MGI:MGI:1888525;Name=XM_036159531.1;gbkey=mRNA;gene=Tob2;model_evidence=Supporting evidence includes similarity to: 12 mRNAs%2C 28 ESTs%2C 9 Proteins%2C 935 long SRA reads%2C and 100%25 coverage of the annotated genomic feature by RNAseq alignments%2C including 12 samples with support for all annotated introns;product=transducer of ERBB2%2C 2%2C transcript variant X2;transcript_id=XM_036159531.1;matches_ref_protein=True;valid_ORF=True;extra_copy_number=0
CM058255.1	Liftoff	exon	79536324	79539925	.	-	.	ID=exon-XM_036159531.1-3;Parent=rna-XM_036159531.1;Dbxref=GeneID:57259,GenBank:XM_036159531.1,MGI:MGI:1888525;gbkey=mRNA;gene=Tob2;product=transducer of ERBB2%2C 2%2C transcript variant X2;transcript_id=XM_036159531.1;extra_copy_number=0
CM058255.1	Liftoff	exon	79545989	79546711	.	-	.	ID=exon-XM_036159531.1-2;Parent=rna-XM_036159531.1;Dbxref=GeneID:57259,GenBank:XM_036159531.1,MGI:MGI:1888525;gbkey=mRNA;gene=Tob2;product=transducer of ERBB2%2C 2%2C transcript variant X2;transcript_id=XM_036159531.1;extra_copy_number=0
CM058255.1	Liftoff	exon	79546961	79547274	.	-	.	ID=exon-XM_036159531.1-1;Parent=rna-XM_036159531.1;Dbxref=GeneID:57259,GenBank:XM_036159531.1,MGI:MGI:1888525;gbkey=mRNA;gene=Tob2;product=transducer of ERBB2%2C 2%2C transcript variant X2;transcript_id=XM_036159531.1;extra_copy_number=0
CM058255.1	Liftoff	CDS	79538782	79539819	.	-	.	ID=cds-XP_036015424.1;Parent=rna-XM_036159531.1;Dbxref=GeneID:57259,GenBank:XP_036015424.1,MGI:MGI:1888525;Name=XP_036015424.1;gbkey=CDS;gene=Tob2;product=protein Tob2 isoform X1;protein_id=XP_036015424.1;extra_copy_number=0
CM058255.1	Liftoff	gene	79552569	79559945	.	-	.	ID=gene-Phf5a;Dbxref=GeneID:68479,MGI:MGI:2156864;Name=Phf5a;description=PHD finger protein 5A;gbkey=Gene;gene=Phf5a;gene_biotype=protein_coding;gene_synonym=1110007B08Rik;coverage=1.0;sequence_ID=1.0;valid_ORFs=1;extra_copy_number=0;copy_num_ID=gene-Phf5a_0
CM058255.1	Liftoff	mRNA	79552569	79559945	.	-	.	ID=rna-NM_026737.3;Parent=gene-Phf5a;Dbxref=GeneID:68479,GenBank:NM_026737.3,MGI:MGI:2156864;Name=NM_026737.3;gbkey=mRNA;gene=Phf5a;product=PHD finger protein 5A;tag=RefSeq Select;transcript_id=NM_026737.3;matches_ref_protein=True;valid_ORF=True;extra_copy_number=0
CM058255.1	Liftoff	exon	79552569	79553945	.	-	.	ID=exon-NM_026737.3-4;Parent=rna-NM_026737.3;Dbxref=GeneID:68479,GenBank:NM_026737.3,MGI:MGI:2156864;gbkey=mRNA;gene=Phf5a;product=PHD finger protein 5A;tag=RefSeq Select;transcript_id=NM_026737.3;extra_copy_number=0
CM058255.1	Liftoff	exon	79558385	79558551	.	-	.	ID=exon-NM_026737.3-3;Parent=rna-NM_026737.3;Dbxref=GeneID:68479,GenBank:NM_026737.3,MGI:MGI:2156864;gbkey=mRNA;gene=Phf5a;product=PHD finger protein 5A;tag=RefSeq Select;transcript_id=NM_026737.3;extra_copy_number=0
CM058255.1	Liftoff	exon	79559219	79559242	.	-	.	ID=exon-NM_026737.3-2;Parent=rna-NM_026737.3;Dbxref=GeneID:68479,GenBank:NM_026737.3,MGI:MGI:2156864;gbkey=mRNA;gene=Phf5a;product=PHD finger protein 5A;tag=RefSeq Select;transcript_id=NM_026737.3;extra_copy_number=0
CM058255.1	Liftoff	exon	79559866	79559945	.	-	.	ID=exon-NM_026737.3-1;Parent=rna-NM_026737.3;Dbxref=GeneID:68479,GenBank:NM_026737.3,MGI:MGI:2156864;gbkey=mRNA;gene=Phf5a;product=PHD finger protein 5A;tag=RefSeq Select;transcript_id=NM_026737.3;extra_copy_number=0
CM058255.1	Liftoff	CDS	79553856	79553945	.	-	.	ID=cds-NP_081013.1;Parent=rna-NM_026737.3;Dbxref=CCDS:CCDS27674.1,GeneID:68479,GenBank:NP_081013.1,MGI:MGI:2156864;Name=NP_081013.1;gbkey=CDS;gene=Phf5a;product=PHD finger-like domain-containing protein 5A;protein_id=NP_081013.1;tag=RefSeq Select;extra_copy_number=0
CM058255.1	Liftoff	CDS	79558385	79558551	.	-	.	ID=cds-NP_081013.1;Parent=rna-NM_026737.3;Dbxref=CCDS:CCDS27674.1,GeneID:68479,GenBank:NP_081013.1,MGI:MGI:2156864;Name=NP_081013.1;gbkey=CDS;gene=Phf5a;product=PHD finger-like domain-containing protein 5A;protein_id=NP_081013.1;tag=RefSeq Select;extra_copy_number=0
CM058255.1	Liftoff	CDS	79559219	79559242	.	-	.	ID=cds-NP_081013.1;Parent=rna-NM_026737.3;Dbxref=CCDS:CCDS27674.1,GeneID:68479,GenBank:NP_081013.1,MGI:MGI:2156864;Name=NP_081013.1;gbkey=CDS;gene=Phf5a;product=PHD finger-like domain-containing protein 5A;protein_id=NP_081013.1;tag=RefSeq Select;extra_copy_number=0
CM058255.1	Liftoff	CDS	79559866	79559917	.	-	.	ID=cds-NP_081013.1;Parent=rna-NM_026737.3;Dbxref=CCDS:CCDS27674.1,GeneID:68479,GenBank:NP_081013.1,MGI:MGI:2156864;Name=NP_081013.1;gbkey=CDS;gene=Phf5a;product=PHD finger-like domain-containing protein 5A;protein_id=NP_081013.1;tag=RefSeq Select;extra_copy_number=0
CM058255.1	Liftoff	gene	79560516	79603196	.	+	.	ID=gene-Aco2;Dbxref=GeneID:11429,MGI:MGI:87880;Name=Aco2;description=aconitase 2%2C mitochondrial;gbkey=Gene;gene=Aco2;gene_biotype=protein_coding;gene_synonym=Aco-2,Aco3,D10Wsu183e,Irp1;coverage=1.0;sequence_ID=1.0;valid_ORFs=1;extra_copy_number=0;copy_num_ID=gene-Aco2_0
CM058255.1	Liftoff	mRNA	79560516	79603196	.	+	.	ID=rna-NM_080633.2;Parent=gene-Aco2;Dbxref=GeneID:11429,GenBank:NM_080633.2,MGI:MGI:87880;Name=NM_080633.2;gbkey=mRNA;gene=Aco2;product=aconitase 2%2C mitochondrial;tag=RefSeq Select;transcript_id=NM_080633.2;matches_ref_protein=True;valid_ORF=True;extra_copy_number=0
CM058255.1	Liftoff	exon	79560516	79560601	.	+	.	ID=exon-NM_080633.2-1;Parent=rna-NM_080633.2;Dbxref=GeneID:11429,GenBank:NM_080633.2,MGI:MGI:87880;gbkey=mRNA;gene=Aco2;product=aconitase 2%2C mitochondrial;tag=RefSeq Select;transcript_id=NM_080633.2;extra_copy_number=0
CM058255.1	Liftoff	exon	79577357	79577493	.	+	.	ID=exon-NM_080633.2-2;Parent=rna-NM_080633.2;Dbxref=GeneID:11429,GenBank:NM_080633.2,MGI:MGI:87880;gbkey=mRNA;gene=Aco2;product=aconitase 2%2C mitochondrial;tag=RefSeq Select;transcript_id=NM_080633.2;extra_copy_number=0
CM058255.1	Liftoff	exon	79583229	79583487	.	+	.	ID=exon-NM_080633.2-3;Parent=rna-NM_080633.2;Dbxref=GeneID:11429,GenBank:NM_080633.2,MGI:MGI:87880;gbkey=mRNA;gene=Aco2;product=aconitase 2%2C mitochondrial;tag=RefSeq Select;transcript_id=NM_080633.2;extra_copy_number=0
CM058255.1	Liftoff	exon	79587188	79587280	.	+	.	ID=exon-NM_080633.2-4;Parent=rna-NM_080633.2;Dbxref=GeneID:11429,GenBank:NM_080633.2,MGI:MGI:87880;gbkey=mRNA;gene=Aco2;product=aconitase 2%2C mitochondrial;tag=RefSeq Select;transcript_id=NM_080633.2;extra_copy_number=0
CM058255.1	Liftoff	exon	79591535	79591693	.	+	.	ID=exon-NM_080633.2-5;Parent=rna-NM_080633.2;Dbxref=GeneID:11429,GenBank:NM_080633.2,MGI:MGI:87880;gbkey=mRNA;gene=Aco2;product=aconitase 2%2C mitochondrial;tag=RefSeq Select;transcript_id=NM_080633.2;extra_copy_number=0
CM058255.1	Liftoff	exon	79591915	79592065	.	+	.	ID=exon-NM_080633.2-6;Parent=rna-NM_080633.2;Dbxref=GeneID:11429,GenBank:NM_080633.2,MGI:MGI:87880;gbkey=mRNA;gene=Aco2;product=aconitase 2%2C mitochondrial;tag=RefSeq Select;transcript_id=NM_080633.2;extra_copy_number=0
CM058255.1	Liftoff	exon	79592822	79592926	.	+	.	ID=exon-NM_080633.2-7;Parent=rna-NM_080633.2;Dbxref=GeneID:11429,GenBank:NM_080633.2,MGI:MGI:87880;gbkey=mRNA;gene=Aco2;product=aconitase 2%2C mitochondrial;tag=RefSeq Select;transcript_id=NM_080633.2;extra_copy_number=0
CM058255.1	Liftoff	exon	79593911	79594002	.	+	.	ID=exon-NM_080633.2-8;Parent=rna-NM_080633.2;Dbxref=GeneID:11429,GenBank:NM_080633.2,MGI:MGI:87880;gbkey=mRNA;gene=Aco2;product=aconitase 2%2C mitochondrial;tag=RefSeq Select;transcript_id=NM_080633.2;extra_copy_number=0
CM058255.1	Liftoff	exon	79595485	79595590	.	+	.	ID=exon-NM_080633.2-9;Parent=rna-NM_080633.2;Dbxref=GeneID:11429,GenBank:NM_080633.2,MGI:MGI:87880;gbkey=mRNA;gene=Aco2;product=aconitase 2%2C mitochondrial;tag=RefSeq Select;transcript_id=NM_080633.2;extra_copy_number=0
CM058255.1	Liftoff	exon	79597549	79597706	.	+	.	ID=exon-NM_080633.2-10;Parent=rna-NM_080633.2;Dbxref=GeneID:11429,GenBank:NM_080633.2,MGI:MGI:87880;gbkey=mRNA;gene=Aco2;product=aconitase 2%2C mitochondrial;tag=RefSeq Select;transcript_id=NM_080633.2;extra_copy_number=0
CM058255.1	Liftoff	exon	79597901	79597974	.	+	.	ID=exon-NM_080633.2-11;Parent=rna-NM_080633.2;Dbxref=GeneID:11429,GenBank:NM_080633.2,MGI:MGI:87880;gbkey=mRNA;gene=Aco2;product=aconitase 2%2C mitochondrial;tag=RefSeq Select;transcript_id=NM_080633.2;extra_copy_number=0
CM058255.1	Liftoff	exon	79598472	79598583	.	+	.	ID=exon-NM_080633.2-12;Parent=rna-NM_080633.2;Dbxref=GeneID:11429,GenBank:NM_080633.2,MGI:MGI:87880;gbkey=mRNA;gene=Aco2;product=aconitase 2%2C mitochondrial;tag=RefSeq Select;transcript_id=NM_080633.2;extra_copy_number=0
CM058255.1	Liftoff	exon	79599945	79600067	.	+	.	ID=exon-NM_080633.2-13;Parent=rna-NM_080633.2;Dbxref=GeneID:11429,GenBank:NM_080633.2,MGI:MGI:87880;gbkey=mRNA;gene=Aco2;product=aconitase 2%2C mitochondrial;tag=RefSeq Select;transcript_id=NM_080633.2;extra_copy_number=0
CM058255.1	Liftoff	exon	79600265	79600420	.	+	.	ID=exon-NM_080633.2-14;Parent=rna-NM_080633.2;Dbxref=GeneID:11429,GenBank:NM_080633.2,MGI:MGI:87880;gbkey=mRNA;gene=Aco2;product=aconitase 2%2C mitochondrial;tag=RefSeq Select;transcript_id=NM_080633.2;extra_copy_number=0
CM058255.1	Liftoff	exon	79601165	79601356	.	+	.	ID=exon-NM_080633.2-15;Parent=rna-NM_080633.2;Dbxref=GeneID:11429,GenBank:NM_080633.2,MGI:MGI:87880;gbkey=mRNA;gene=Aco2;product=aconitase 2%2C mitochondrial;tag=RefSeq Select;transcript_id=NM_080633.2;extra_copy_number=0
CM058255.1	Liftoff	exon	79601739	79601871	.	+	.	ID=exon-NM_080633.2-16;Parent=rna-NM_080633.2;Dbxref=GeneID:11429,GenBank:NM_080633.2,MGI:MGI:87880;gbkey=mRNA;gene=Aco2;product=aconitase 2%2C mitochondrial;tag=RefSeq Select;transcript_id=NM_080633.2;extra_copy_number=0
CM058255.1	Liftoff	exon	79602297	79602418	.	+	.	ID=exon-NM_080633.2-17;Parent=rna-NM_080633.2;Dbxref=GeneID:11429,GenBank:NM_080633.2,MGI:MGI:87880;gbkey=mRNA;gene=Aco2;product=aconitase 2%2C mitochondrial;tag=RefSeq Select;transcript_id=NM_080633.2;extra_copy_number=0
CM058255.1	Liftoff	exon	79602687	79603196	.	+	.	ID=exon-NM_080633.2-18;Parent=rna-NM_080633.2;Dbxref=GeneID:11429,GenBank:NM_080633.2,MGI:MGI:87880;gbkey=mRNA;gene=Aco2;product=aconitase 2%2C mitochondrial;tag=RefSeq Select;transcript_id=NM_080633.2;extra_copy_number=0
CM058255.1	Liftoff	CDS	79560566	79560601	.	+	.	ID=cds-NP_542364.1;Parent=rna-NM_080633.2;Dbxref=CCDS:CCDS27675.1,GeneID:11429,GenBank:NP_542364.1,MGI:MGI:87880;Name=NP_542364.1;gbkey=CDS;gene=Aco2;product=aconitate hydratase%2C mitochondrial precursor;protein_id=NP_542364.1;tag=RefSeq Select;extra_copy_number=0
CM058255.1	Liftoff	CDS	79577357	79577493	.	+	.	ID=cds-NP_542364.1;Parent=rna-NM_080633.2;Dbxref=CCDS:CCDS27675.1,GeneID:11429,GenBank:NP_542364.1,MGI:MGI:87880;Name=NP_542364.1;gbkey=CDS;gene=Aco2;product=aconitate hydratase%2C mitochondrial precursor;protein_id=NP_542364.1;tag=RefSeq Select;extra_copy_number=0
CM058255.1	Liftoff	CDS	79583229	79583487	.	+	.	ID=cds-NP_542364.1;Parent=rna-NM_080633.2;Dbxref=CCDS:CCDS27675.1,GeneID:11429,GenBank:NP_542364.1,MGI:MGI:87880;Name=NP_542364.1;gbkey=CDS;gene=Aco2;product=aconitate hydratase%2C mitochondrial precursor;protein_id=NP_542364.1;tag=RefSeq Select;extra_copy_number=0
CM058255.1	Liftoff	CDS	79587188	79587280	.	+	.	ID=cds-NP_542364.1;Parent=rna-NM_080633.2;Dbxref=CCDS:CCDS27675.1,GeneID:11429,GenBank:NP_542364.1,MGI:MGI:87880;Name=NP_542364.1;gbkey=CDS;gene=Aco2;product=aconitate hydratase%2C mitochondrial precursor;protein_id=NP_542364.1;tag=RefSeq Select;extra_copy_number=0
CM058255.1	Liftoff	CDS	79591535	79591693	.	+	.	ID=cds-NP_542364.1;Parent=rna-NM_080633.2;Dbxref=CCDS:CCDS27675.1,GeneID:11429,GenBank:NP_542364.1,MGI:MGI:87880;Name=NP_542364.1;gbkey=CDS;gene=Aco2;product=aconitate hydratase%2C mitochondrial precursor;protein_id=NP_542364.1;tag=RefSeq Select;extra_copy_number=0
CM058255.1	Liftoff	CDS	79591915	79592065	.	+	.	ID=cds-NP_542364.1;Parent=rna-NM_080633.2;Dbxref=CCDS:CCDS27675.1,GeneID:11429,GenBank:NP_542364.1,MGI:MGI:87880;Name=NP_542364.1;gbkey=CDS;gene=Aco2;product=aconitate hydratase%2C mitochondrial precursor;protein_id=NP_542364.1;tag=RefSeq Select;extra_copy_number=0
CM058255.1	Liftoff	CDS	79592822	79592926	.	+	.	ID=cds-NP_542364.1;Parent=rna-NM_080633.2;Dbxref=CCDS:CCDS27675.1,GeneID:11429,GenBank:NP_542364.1,MGI:MGI:87880;Name=NP_542364.1;gbkey=CDS;gene=Aco2;product=aconitate hydratase%2C mitochondrial precursor;protein_id=NP_542364.1;tag=RefSeq Select;extra_copy_number=0
CM058255.1	Liftoff	CDS	79593911	79594002	.	+	.	ID=cds-NP_542364.1;Parent=rna-NM_080633.2;Dbxref=CCDS:CCDS27675.1,GeneID:11429,GenBank:NP_542364.1,MGI:MGI:87880;Name=NP_542364.1;gbkey=CDS;gene=Aco2;product=aconitate hydratase%2C mitochondrial precursor;protein_id=NP_542364.1;tag=RefSeq Select;extra_copy_number=0
CM058255.1	Liftoff	CDS	79595485	79595590	.	+	.	ID=cds-NP_542364.1;Parent=rna-NM_080633.2;Dbxref=CCDS:CCDS27675.1,GeneID:11429,GenBank:NP_542364.1,MGI:MGI:87880;Name=NP_542364.1;gbkey=CDS;gene=Aco2;product=aconitate hydratase%2C mitochondrial precursor;protein_id=NP_542364.1;tag=RefSeq Select;extra_copy_number=0
CM058255.1	Liftoff	CDS	79597549	79597706	.	+	.	ID=cds-NP_542364.1;Parent=rna-NM_080633.2;Dbxref=CCDS:CCDS27675.1,GeneID:11429,GenBank:NP_542364.1,MGI:MGI:87880;Name=NP_542364.1;gbkey=CDS;gene=Aco2;product=aconitate hydratase%2C mitochondrial precursor;protein_id=NP_542364.1;tag=RefSeq Select;extra_copy_number=0
CM058255.1	Liftoff	CDS	79597901	79597974	.	+	.	ID=cds-NP_542364.1;Parent=rna-NM_080633.2;Dbxref=CCDS:CCDS27675.1,GeneID:11429,GenBank:NP_542364.1,MGI:MGI:87880;Name=NP_542364.1;gbkey=CDS;gene=Aco2;product=aconitate hydratase%2C mitochondrial precursor;protein_id=NP_542364.1;tag=RefSeq Select;extra_copy_number=0
CM058255.1	Liftoff	CDS	79598472	79598583	.	+	.	ID=cds-NP_542364.1;Parent=rna-NM_080633.2;Dbxref=CCDS:CCDS27675.1,GeneID:11429,GenBank:NP_542364.1,MGI:MGI:87880;Name=NP_542364.1;gbkey=CDS;gene=Aco2;product=aconitate hydratase%2C mitochondrial precursor;protein_id=NP_542364.1;tag=RefSeq Select;extra_copy_number=0
CM058255.1	Liftoff	CDS	79599945	79600067	.	+	.	ID=cds-NP_542364.1;Parent=rna-NM_080633.2;Dbxref=CCDS:CCDS27675.1,GeneID:11429,GenBank:NP_542364.1,MGI:MGI:87880;Name=NP_542364.1;gbkey=CDS;gene=Aco2;product=aconitate hydratase%2C mitochondrial precursor;protein_id=NP_542364.1;tag=RefSeq Select;extra_copy_number=0
CM058255.1	Liftoff	CDS	79600265	79600420	.	+	.	ID=cds-NP_542364.1;Parent=rna-NM_080633.2;Dbxref=CCDS:CCDS27675.1,GeneID:11429,GenBank:NP_542364.1,MGI:MGI:87880;Name=NP_542364.1;gbkey=CDS;gene=Aco2;product=aconitate hydratase%2C mitochondrial precursor;protein_id=NP_542364.1;tag=RefSeq Select;extra_copy_number=0
CM058255.1	Liftoff	CDS	79601165	79601356	.	+	.	ID=cds-NP_542364.1;Parent=rna-NM_080633.2;Dbxref=CCDS:CCDS27675.1,GeneID:11429,GenBank:NP_542364.1,MGI:MGI:87880;Name=NP_542364.1;gbkey=CDS;gene=Aco2;product=aconitate hydratase%2C mitochondrial precursor;protein_id=NP_542364.1;tag=RefSeq Select;extra_copy_number=0
CM058255.1	Liftoff	CDS	79601739	79601871	.	+	.	ID=cds-NP_542364.1;Parent=rna-NM_080633.2;Dbxref=CCDS:CCDS27675.1,GeneID:11429,GenBank:NP_542364.1,MGI:MGI:87880;Name=NP_542364.1;gbkey=CDS;gene=Aco2;product=aconitate hydratase%2C mitochondrial precursor;protein_id=NP_542364.1;tag=RefSeq Select;extra_copy_number=0
CM058255.1	Liftoff	CDS	79602297	79602418	.	+	.	ID=cds-NP_542364.1;Parent=rna-NM_080633.2;Dbxref=CCDS:CCDS27675.1,GeneID:11429,GenBank:NP_542364.1,MGI:MGI:87880;Name=NP_542364.1;gbkey=CDS;gene=Aco2;product=aconitate hydratase%2C mitochondrial precursor;protein_id=NP_542364.1;tag=RefSeq Select;extra_copy_number=0
CM058255.1	Liftoff	CDS	79602687	79602821	.	+	.	ID=cds-NP_542364.1;Parent=rna-NM_080633.2;Dbxref=CCDS:CCDS27675.1,GeneID:11429,GenBank:NP_542364.1,MGI:MGI:87880;Name=NP_542364.1;gbkey=CDS;gene=Aco2;product=aconitate hydratase%2C mitochondrial precursor;protein_id=NP_542364.1;tag=RefSeq Select;extra_copy_number=0
CM058255.1	Liftoff	gene	79603089	79617682	.	-	.	ID=gene-Polr3h;Dbxref=GeneID:78929,MGI:MGI:1926179;Name=Polr3h;description=polymerase (RNA) III (DNA directed) polypeptide H;gbkey=Gene;gene=Polr3h;gene_biotype=protein_coding;gene_synonym=5031409G22Rik,RPC8;coverage=1.0;sequence_ID=1.0;valid_ORFs=2;extra_copy_number=0;copy_num_ID=gene-Polr3h_0
CM058255.1	Liftoff	mRNA	79603089	79614272	.	-	.	ID=rna-NM_030229.4;Parent=gene-Polr3h;Dbxref=GeneID:78929,GenBank:NM_030229.4,MGI:MGI:1926179;Name=NM_030229.4;gbkey=mRNA;gene=Polr3h;product=polymerase (RNA) III (DNA directed) polypeptide H;tag=RefSeq Select;transcript_id=NM_030229.4;matches_ref_protein=True;valid_ORF=True;extra_copy_number=0
CM058255.1	Liftoff	exon	79603089	79604724	.	-	.	ID=exon-NM_030229.4-6;Parent=rna-NM_030229.4;Dbxref=GeneID:78929,GenBank:NM_030229.4,MGI:MGI:1926179;gbkey=mRNA;gene=Polr3h;product=polymerase (RNA) III (DNA directed) polypeptide H;tag=RefSeq Select;transcript_id=NM_030229.4;extra_copy_number=0
CM058255.1	Liftoff	exon	79605259	79605460	.	-	.	ID=exon-NM_030229.4-5;Parent=rna-NM_030229.4;Dbxref=GeneID:78929,GenBank:NM_030229.4,MGI:MGI:1926179;gbkey=mRNA;gene=Polr3h;product=polymerase (RNA) III (DNA directed) polypeptide H;tag=RefSeq Select;transcript_id=NM_030229.4;extra_copy_number=0
CM058255.1	Liftoff	exon	79606327	79606390	.	-	.	ID=exon-NM_030229.4-4;Parent=rna-NM_030229.4;Dbxref=GeneID:78929,GenBank:NM_030229.4,MGI:MGI:1926179;gbkey=mRNA;gene=Polr3h;product=polymerase (RNA) III (DNA directed) polypeptide H;tag=RefSeq Select;transcript_id=NM_030229.4;extra_copy_number=0
CM058255.1	Liftoff	exon	79606734	79606820	.	-	.	ID=exon-NM_030229.4-3;Parent=rna-NM_030229.4;Dbxref=GeneID:78929,GenBank:NM_030229.4,MGI:MGI:1926179;gbkey=mRNA;gene=Polr3h;product=polymerase (RNA) III (DNA directed) polypeptide H;tag=RefSeq Select;transcript_id=NM_030229.4;extra_copy_number=0
CM058255.1	Liftoff	exon	79610468	79610564	.	-	.	ID=exon-NM_030229.4-2;Parent=rna-NM_030229.4;Dbxref=GeneID:78929,GenBank:NM_030229.4,MGI:MGI:1926179;gbkey=mRNA;gene=Polr3h;product=polymerase (RNA) III (DNA directed) polypeptide H;tag=RefSeq Select;transcript_id=NM_030229.4;extra_copy_number=0
CM058255.1	Liftoff	exon	79613845	79614272	.	-	.	ID=exon-NM_030229.4-1;Parent=rna-NM_030229.4;Dbxref=GeneID:78929,GenBank:NM_030229.4,MGI:MGI:1926179;gbkey=mRNA;gene=Polr3h;product=polymerase (RNA) III (DNA directed) polypeptide H;tag=RefSeq Select;transcript_id=NM_030229.4;extra_copy_number=0
CM058255.1	Liftoff	CDS	79604671	79604724	.	-	.	ID=cds-NP_084505.2;Parent=rna-NM_030229.4;Dbxref=CCDS:CCDS27676.1,GeneID:78929,GenBank:NP_084505.2,MGI:MGI:1926179;Name=NP_084505.2;gbkey=CDS;gene=Polr3h;product=DNA-directed RNA polymerase III subunit RPC8;protein_id=NP_084505.2;tag=RefSeq Select;extra_copy_number=0
CM058255.1	Liftoff	CDS	79605259	79605460	.	-	.	ID=cds-NP_084505.2;Parent=rna-NM_030229.4;Dbxref=CCDS:CCDS27676.1,GeneID:78929,GenBank:NP_084505.2,MGI:MGI:1926179;Name=NP_084505.2;gbkey=CDS;gene=Polr3h;product=DNA-directed RNA polymerase III subunit RPC8;protein_id=NP_084505.2;tag=RefSeq Select;extra_copy_number=0
CM058255.1	Liftoff	CDS	79606327	79606390	.	-	.	ID=cds-NP_084505.2;Parent=rna-NM_030229.4;Dbxref=CCDS:CCDS27676.1,GeneID:78929,GenBank:NP_084505.2,MGI:MGI:1926179;Name=NP_084505.2;gbkey=CDS;gene=Polr3h;product=DNA-directed RNA polymerase III subunit RPC8;protein_id=NP_084505.2;tag=RefSeq Select;extra_copy_number=0
CM058255.1	Liftoff	CDS	79606734	79606820	.	-	.	ID=cds-NP_084505.2;Parent=rna-NM_030229.4;Dbxref=CCDS:CCDS27676.1,GeneID:78929,GenBank:NP_084505.2,MGI:MGI:1926179;Name=NP_084505.2;gbkey=CDS;gene=Polr3h;product=DNA-directed RNA polymerase III subunit RPC8;protein_id=NP_084505.2;tag=RefSeq Select;extra_copy_number=0
CM058255.1	Liftoff	CDS	79610468	79610564	.	-	.	ID=cds-NP_084505.2;Parent=rna-NM_030229.4;Dbxref=CCDS:CCDS27676.1,GeneID:78929,GenBank:NP_084505.2,MGI:MGI:1926179;Name=NP_084505.2;gbkey=CDS;gene=Polr3h;product=DNA-directed RNA polymerase III subunit RPC8;protein_id=NP_084505.2;tag=RefSeq Select;extra_copy_number=0
CM058255.1	Liftoff	CDS	79613845	79613955	.	-	.	ID=cds-NP_084505.2;Parent=rna-NM_030229.4;Dbxref=CCDS:CCDS27676.1,GeneID:78929,GenBank:NP_084505.2,MGI:MGI:1926179;Name=NP_084505.2;gbkey=CDS;gene=Polr3h;product=DNA-directed RNA polymerase III subunit RPC8;protein_id=NP_084505.2;tag=RefSeq Select;extra_copy_number=0
CM058255.1	Liftoff	mRNA	79605259	79617682	.	-	.	ID=rna-XM_006521545.4;Parent=gene-Polr3h;Dbxref=GeneID:78929,GenBank:XM_006521545.4,MGI:MGI:1926179;Name=XM_006521545.4;gbkey=mRNA;gene=Polr3h;model_evidence=Supporting evidence includes similarity to: 1 mRNA%2C 38 ESTs%2C 274 long SRA reads%2C and 90%25 coverage of the annotated genomic feature by RNAseq alignments%2C including 22 samples with support for all annotated introns;product=polymerase (RNA) III (DNA directed) polypeptide H%2C transcript variant X1;transcript_id=XM_006521545.4;matches_ref_protein=True;valid_ORF=True;extra_copy_number=0
CM058255.1	Liftoff	exon	79605259	79605653	.	-	.	ID=exon-XM_006521545.4-5;Parent=rna-XM_006521545.4;Dbxref=GeneID:78929,GenBank:XM_006521545.4,MGI:MGI:1926179;gbkey=mRNA;gene=Polr3h;product=polymerase (RNA) III (DNA directed) polypeptide H%2C transcript variant X1;transcript_id=XM_006521545.4;extra_copy_number=0
CM058255.1	Liftoff	exon	79606303	79606390	.	-	.	ID=exon-XM_006521545.4-4;Parent=rna-XM_006521545.4;Dbxref=GeneID:78929,GenBank:XM_006521545.4,MGI:MGI:1926179;gbkey=mRNA;gene=Polr3h;product=polymerase (RNA) III (DNA directed) polypeptide H%2C transcript variant X1;transcript_id=XM_006521545.4;extra_copy_number=0
CM058255.1	Liftoff	exon	79606734	79606820	.	-	.	ID=exon-XM_006521545.4-3;Parent=rna-XM_006521545.4;Dbxref=GeneID:78929,GenBank:XM_006521545.4,MGI:MGI:1926179;gbkey=mRNA;gene=Polr3h;product=polymerase (RNA) III (DNA directed) polypeptide H%2C transcript variant X1;transcript_id=XM_006521545.4;extra_copy_number=0
CM058255.1	Liftoff	exon	79610468	79610564	.	-	.	ID=exon-XM_006521545.4-2;Parent=rna-XM_006521545.4;Dbxref=GeneID:78929,GenBank:XM_006521545.4,MGI:MGI:1926179;gbkey=mRNA;gene=Polr3h;product=polymerase (RNA) III (DNA directed) polypeptide H%2C transcript variant X1;transcript_id=XM_006521545.4;extra_copy_number=0
CM058255.1	Liftoff	exon	79613845	79617682	.	-	.	ID=exon-XM_006521545.4-1;Parent=rna-XM_006521545.4;Dbxref=GeneID:78929,GenBank:XM_006521545.4,MGI:MGI:1926179;gbkey=mRNA;gene=Polr3h;product=polymerase (RNA) III (DNA directed) polypeptide H%2C transcript variant X1;transcript_id=XM_006521545.4;extra_copy_number=0
CM058255.1	Liftoff	CDS	79605491	79605653	.	-	.	ID=cds-XP_006521608.1;Parent=rna-XM_006521545.4;Dbxref=GeneID:78929,GenBank:XP_006521608.1,MGI:MGI:1926179;Name=XP_006521608.1;gbkey=CDS;gene=Polr3h;product=DNA-directed RNA polymerase III subunit RPC8 isoform X1;protein_id=XP_006521608.1;extra_copy_number=0
CM058255.1	Liftoff	CDS	79606303	79606390	.	-	.	ID=cds-XP_006521608.1;Parent=rna-XM_006521545.4;Dbxref=GeneID:78929,GenBank:XP_006521608.1,MGI:MGI:1926179;Name=XP_006521608.1;gbkey=CDS;gene=Polr3h;product=DNA-directed RNA polymerase III subunit RPC8 isoform X1;protein_id=XP_006521608.1;extra_copy_number=0
CM058255.1	Liftoff	CDS	79606734	79606820	.	-	.	ID=cds-XP_006521608.1;Parent=rna-XM_006521545.4;Dbxref=GeneID:78929,GenBank:XP_006521608.1,MGI:MGI:1926179;Name=XP_006521608.1;gbkey=CDS;gene=Polr3h;product=DNA-directed RNA polymerase III subunit RPC8 isoform X1;protein_id=XP_006521608.1;extra_copy_number=0
CM058255.1	Liftoff	CDS	79610468	79610564	.	-	.	ID=cds-XP_006521608.1;Parent=rna-XM_006521545.4;Dbxref=GeneID:78929,GenBank:XP_006521608.1,MGI:MGI:1926179;Name=XP_006521608.1;gbkey=CDS;gene=Polr3h;product=DNA-directed RNA polymerase III subunit RPC8 isoform X1;protein_id=XP_006521608.1;extra_copy_number=0
CM058255.1	Liftoff	CDS	79613845	79613955	.	-	.	ID=cds-XP_006521608.1;Parent=rna-XM_006521545.4;Dbxref=GeneID:78929,GenBank:XP_006521608.1,MGI:MGI:1926179;Name=XP_006521608.1;gbkey=CDS;gene=Polr3h;product=DNA-directed RNA polymerase III subunit RPC8 isoform X1;protein_id=XP_006521608.1;extra_copy_number=0
CM058255.1	Liftoff	transcript	79604138	79617682	.	-	.	ID=rna-XR_001781579.3;Parent=gene-Polr3h;Dbxref=GeneID:78929,GenBank:XR_001781579.3,MGI:MGI:1926179;Name=XR_001781579.3;gbkey=misc_RNA;gene=Polr3h;model_evidence=Supporting evidence includes similarity to: 4 mRNAs%2C 42 ESTs%2C 522 long SRA reads%2C and 91%25 coverage of the annotated genomic feature by RNAseq alignments%2C including 51 samples with support for all annotated introns;product=polymerase (RNA) III (DNA directed) polypeptide H%2C transcript variant X2;transcript_id=XR_001781579.3;extra_copy_number=0
CM058255.1	Liftoff	exon	79604138	79604724	.	-	.	ID=exon-XR_001781579.3-6;Parent=rna-XR_001781579.3;Dbxref=GeneID:78929,GenBank:XR_001781579.3,MGI:MGI:1926179;gbkey=misc_RNA;gene=Polr3h;product=polymerase (RNA) III (DNA directed) polypeptide H%2C transcript variant X2;transcript_id=XR_001781579.3;extra_copy_number=0
CM058255.1	Liftoff	exon	79605259	79605460	.	-	.	ID=exon-XR_001781579.3-5;Parent=rna-XR_001781579.3;Dbxref=GeneID:78929,GenBank:XR_001781579.3,MGI:MGI:1926179;gbkey=misc_RNA;gene=Polr3h;product=polymerase (RNA) III (DNA directed) polypeptide H%2C transcript variant X2;transcript_id=XR_001781579.3;extra_copy_number=0
CM058255.1	Liftoff	exon	79606200	79606390	.	-	.	ID=exon-XR_001781579.3-4;Parent=rna-XR_001781579.3;Dbxref=GeneID:78929,GenBank:XR_001781579.3,MGI:MGI:1926179;gbkey=misc_RNA;gene=Polr3h;product=polymerase (RNA) III (DNA directed) polypeptide H%2C transcript variant X2;transcript_id=XR_001781579.3;extra_copy_number=0
CM058255.1	Liftoff	exon	79606734	79606820	.	-	.	ID=exon-XR_001781579.3-3;Parent=rna-XR_001781579.3;Dbxref=GeneID:78929,GenBank:XR_001781579.3,MGI:MGI:1926179;gbkey=misc_RNA;gene=Polr3h;product=polymerase (RNA) III (DNA directed) polypeptide H%2C transcript variant X2;transcript_id=XR_001781579.3;extra_copy_number=0
CM058255.1	Liftoff	exon	79610468	79610564	.	-	.	ID=exon-XR_001781579.3-2;Parent=rna-XR_001781579.3;Dbxref=GeneID:78929,GenBank:XR_001781579.3,MGI:MGI:1926179;gbkey=misc_RNA;gene=Polr3h;product=polymerase (RNA) III (DNA directed) polypeptide H%2C transcript variant X2;transcript_id=XR_001781579.3;extra_copy_number=0
CM058255.1	Liftoff	exon	79613845	79617682	.	-	.	ID=exon-XR_001781579.3-1;Parent=rna-XR_001781579.3;Dbxref=GeneID:78929,GenBank:XR_001781579.3,MGI:MGI:1926179;gbkey=misc_RNA;gene=Polr3h;product=polymerase (RNA) III (DNA directed) polypeptide H%2C transcript variant X2;transcript_id=XR_001781579.3;extra_copy_number=0
CM058255.1	Liftoff	gene	79624818	79639002	.	+	.	ID=gene-Csdc2;Dbxref=GeneID:105859,MGI:MGI:2146027;Name=Csdc2;description=cold shock domain containing C2%2C RNA binding;gbkey=Gene;gene=Csdc2;gene_biotype=protein_coding;gene_synonym=Pippin;coverage=1.0;sequence_ID=1.0;valid_ORFs=1;extra_copy_number=0;copy_num_ID=gene-Csdc2_0
CM058255.1	Liftoff	mRNA	79624818	79639002	.	+	.	ID=rna-NM_145473.3;Parent=gene-Csdc2;Dbxref=GeneID:105859,GenBank:NM_145473.3,MGI:MGI:2146027;Name=NM_145473.3;gbkey=mRNA;gene=Csdc2;product=cold shock domain containing C2%2C RNA binding;tag=RefSeq Select;transcript_id=NM_145473.3;matches_ref_protein=True;valid_ORF=True;extra_copy_number=0
CM058255.1	Liftoff	exon	79624818	79625046	.	+	.	ID=exon-NM_145473.3-1;Parent=rna-NM_145473.3;Dbxref=GeneID:105859,GenBank:NM_145473.3,MGI:MGI:2146027;gbkey=mRNA;gene=Csdc2;product=cold shock domain containing C2%2C RNA binding;tag=RefSeq Select;transcript_id=NM_145473.3;extra_copy_number=0
CM058255.1	Liftoff	exon	79634692	79634993	.	+	.	ID=exon-NM_145473.3-2;Parent=rna-NM_145473.3;Dbxref=GeneID:105859,GenBank:NM_145473.3,MGI:MGI:2146027;gbkey=mRNA;gene=Csdc2;product=cold shock domain containing C2%2C RNA binding;tag=RefSeq Select;transcript_id=NM_145473.3;extra_copy_number=0
CM058255.1	Liftoff	exon	79636635	79636757	.	+	.	ID=exon-NM_145473.3-3;Parent=rna-NM_145473.3;Dbxref=GeneID:105859,GenBank:NM_145473.3,MGI:MGI:2146027;gbkey=mRNA;gene=Csdc2;product=cold shock domain containing C2%2C RNA binding;tag=RefSeq Select;transcript_id=NM_145473.3;extra_copy_number=0
CM058255.1	Liftoff	exon	79637167	79639002	.	+	.	ID=exon-NM_145473.3-4;Parent=rna-NM_145473.3;Dbxref=GeneID:105859,GenBank:NM_145473.3,MGI:MGI:2146027;gbkey=mRNA;gene=Csdc2;product=cold shock domain containing C2%2C RNA binding;tag=RefSeq Select;transcript_id=NM_145473.3;extra_copy_number=0
CM058255.1	Liftoff	CDS	79634815	79634993	.	+	.	ID=cds-NP_663448.2;Parent=rna-NM_145473.3;Dbxref=CCDS:CCDS27677.1,GeneID:105859,GenBank:NP_663448.2,MGI:MGI:2146027;Name=NP_663448.2;gbkey=CDS;gene=Csdc2;product=cold shock domain-containing protein C2;protein_id=NP_663448.2;tag=RefSeq Select;extra_copy_number=0
CM058255.1	Liftoff	CDS	79636635	79636757	.	+	.	ID=cds-NP_663448.2;Parent=rna-NM_145473.3;Dbxref=CCDS:CCDS27677.1,GeneID:105859,GenBank:NP_663448.2,MGI:MGI:2146027;Name=NP_663448.2;gbkey=CDS;gene=Csdc2;product=cold shock domain-containing protein C2;protein_id=NP_663448.2;tag=RefSeq Select;extra_copy_number=0
CM058255.1	Liftoff	CDS	79637167	79637329	.	+	.	ID=cds-NP_663448.2;Parent=rna-NM_145473.3;Dbxref=CCDS:CCDS27677.1,GeneID:105859,GenBank:NP_663448.2,MGI:MGI:2146027;Name=NP_663448.2;gbkey=CDS;gene=Csdc2;product=cold shock domain-containing protein C2;protein_id=NP_663448.2;tag=RefSeq Select;extra_copy_number=0
CM058255.1	Liftoff	gene	79639167	79648991	.	-	.	ID=gene-Pmm1;Dbxref=GeneID:29858,MGI:MGI:1353418;Name=Pmm1;description=phosphomannomutase 1;gbkey=Gene;gene=Pmm1;gene_biotype=protein_coding;coverage=1.0;sequence_ID=1.0;valid_ORFs=3;extra_copy_number=0;copy_num_ID=gene-Pmm1_0
CM058255.1	Liftoff	mRNA	79639167	79648991	.	-	.	ID=rna-NM_001282040.1;Parent=gene-Pmm1;Dbxref=GeneID:29858,GenBank:NM_001282040.1,MGI:MGI:1353418;Name=NM_001282040.1;gbkey=mRNA;gene=Pmm1;product=phosphomannomutase 1%2C transcript variant 2;transcript_id=NM_001282040.1;matches_ref_protein=True;valid_ORF=True;extra_copy_number=0
CM058255.1	Liftoff	exon	79639167	79639673	.	-	.	ID=exon-NM_001282040.1-7;Parent=rna-NM_001282040.1;Dbxref=GeneID:29858,GenBank:NM_001282040.1,MGI:MGI:1353418;gbkey=mRNA;gene=Pmm1;product=phosphomannomutase 1%2C transcript variant 2;transcript_id=NM_001282040.1;extra_copy_number=0
CM058255.1	Liftoff	exon	79639985	79640100	.	-	.	ID=exon-NM_001282040.1-6;Parent=rna-NM_001282040.1;Dbxref=GeneID:29858,GenBank:NM_001282040.1,MGI:MGI:1353418;gbkey=mRNA;gene=Pmm1;product=phosphomannomutase 1%2C transcript variant 2;transcript_id=NM_001282040.1;extra_copy_number=0
CM058255.1	Liftoff	exon	79640786	79640861	.	-	.	ID=exon-NM_001282040.1-5;Parent=rna-NM_001282040.1;Dbxref=GeneID:29858,GenBank:NM_001282040.1,MGI:MGI:1353418;gbkey=mRNA;gene=Pmm1;product=phosphomannomutase 1%2C transcript variant 2;transcript_id=NM_001282040.1;extra_copy_number=0
CM058255.1	Liftoff	exon	79643710	79643809	.	-	.	ID=exon-NM_001282040.1-4;Parent=rna-NM_001282040.1;Dbxref=GeneID:29858,GenBank:NM_001282040.1,MGI:MGI:1353418;gbkey=mRNA;gene=Pmm1;product=phosphomannomutase 1%2C transcript variant 2;transcript_id=NM_001282040.1;extra_copy_number=0
CM058255.1	Liftoff	exon	79644230	79644321	.	-	.	ID=exon-NM_001282040.1-3;Parent=rna-NM_001282040.1;Dbxref=GeneID:29858,GenBank:NM_001282040.1,MGI:MGI:1353418;gbkey=mRNA;gene=Pmm1;product=phosphomannomutase 1%2C transcript variant 2;transcript_id=NM_001282040.1;extra_copy_number=0
CM058255.1	Liftoff	exon	79645957	79645971	.	-	.	ID=exon-NM_001282040.1-2;Parent=rna-NM_001282040.1;Dbxref=GeneID:29858,GenBank:NM_001282040.1,MGI:MGI:1353418;gbkey=mRNA;gene=Pmm1;product=phosphomannomutase 1%2C transcript variant 2;transcript_id=NM_001282040.1;extra_copy_number=0
CM058255.1	Liftoff	exon	79648776	79648991	.	-	.	ID=exon-NM_001282040.1-1;Parent=rna-NM_001282040.1;Dbxref=GeneID:29858,GenBank:NM_001282040.1,MGI:MGI:1353418;gbkey=mRNA;gene=Pmm1;product=phosphomannomutase 1%2C transcript variant 2;transcript_id=NM_001282040.1;extra_copy_number=0
CM058255.1	Liftoff	CDS	79639551	79639673	.	-	.	ID=cds-NP_001268969.1;Parent=rna-NM_001282040.1;Dbxref=CCDS:CCDS70650.1,GeneID:29858,GenBank:NP_001268969.1,MGI:MGI:1353418;Name=NP_001268969.1;Note=isoform 2 is encoded by transcript variant 2;gbkey=CDS;gene=Pmm1;product=phosphomannomutase 1 isoform 2;protein_id=NP_001268969.1;extra_copy_number=0
CM058255.1	Liftoff	CDS	79639985	79640100	.	-	.	ID=cds-NP_001268969.1;Parent=rna-NM_001282040.1;Dbxref=CCDS:CCDS70650.1,GeneID:29858,GenBank:NP_001268969.1,MGI:MGI:1353418;Name=NP_001268969.1;Note=isoform 2 is encoded by transcript variant 2;gbkey=CDS;gene=Pmm1;product=phosphomannomutase 1 isoform 2;protein_id=NP_001268969.1;extra_copy_number=0
CM058255.1	Liftoff	CDS	79640786	79640861	.	-	.	ID=cds-NP_001268969.1;Parent=rna-NM_001282040.1;Dbxref=CCDS:CCDS70650.1,GeneID:29858,GenBank:NP_001268969.1,MGI:MGI:1353418;Name=NP_001268969.1;Note=isoform 2 is encoded by transcript variant 2;gbkey=CDS;gene=Pmm1;product=phosphomannomutase 1 isoform 2;protein_id=NP_001268969.1;extra_copy_number=0
CM058255.1	Liftoff	CDS	79643710	79643809	.	-	.	ID=cds-NP_001268969.1;Parent=rna-NM_001282040.1;Dbxref=CCDS:CCDS70650.1,GeneID:29858,GenBank:NP_001268969.1,MGI:MGI:1353418;Name=NP_001268969.1;Note=isoform 2 is encoded by transcript variant 2;gbkey=CDS;gene=Pmm1;product=phosphomannomutase 1 isoform 2;protein_id=NP_001268969.1;extra_copy_number=0
CM058255.1	Liftoff	CDS	79644230	79644321	.	-	.	ID=cds-NP_001268969.1;Parent=rna-NM_001282040.1;Dbxref=CCDS:CCDS70650.1,GeneID:29858,GenBank:NP_001268969.1,MGI:MGI:1353418;Name=NP_001268969.1;Note=isoform 2 is encoded by transcript variant 2;gbkey=CDS;gene=Pmm1;product=phosphomannomutase 1 isoform 2;protein_id=NP_001268969.1;extra_copy_number=0
CM058255.1	Liftoff	CDS	79645957	79645971	.	-	.	ID=cds-NP_001268969.1;Parent=rna-NM_001282040.1;Dbxref=CCDS:CCDS70650.1,GeneID:29858,GenBank:NP_001268969.1,MGI:MGI:1353418;Name=NP_001268969.1;Note=isoform 2 is encoded by transcript variant 2;gbkey=CDS;gene=Pmm1;product=phosphomannomutase 1 isoform 2;protein_id=NP_001268969.1;extra_copy_number=0
CM058255.1	Liftoff	CDS	79648776	79648862	.	-	.	ID=cds-NP_001268969.1;Parent=rna-NM_001282040.1;Dbxref=CCDS:CCDS70650.1,GeneID:29858,GenBank:NP_001268969.1,MGI:MGI:1353418;Name=NP_001268969.1;Note=isoform 2 is encoded by transcript variant 2;gbkey=CDS;gene=Pmm1;product=phosphomannomutase 1 isoform 2;protein_id=NP_001268969.1;extra_copy_number=0
CM058255.1	Liftoff	mRNA	79639167	79648991	.	-	.	ID=rna-NM_001282041.1;Parent=gene-Pmm1;Dbxref=GeneID:29858,GenBank:NM_001282041.1,MGI:MGI:1353418;Name=NM_001282041.1;gbkey=mRNA;gene=Pmm1;product=phosphomannomutase 1%2C transcript variant 3;transcript_id=NM_001282041.1;matches_ref_protein=True;valid_ORF=True;extra_copy_number=0
CM058255.1	Liftoff	exon	79639167	79639673	.	-	.	ID=exon-NM_001282041.1-6;Parent=rna-NM_001282041.1;Dbxref=GeneID:29858,GenBank:NM_001282041.1,MGI:MGI:1353418;gbkey=mRNA;gene=Pmm1;product=phosphomannomutase 1%2C transcript variant 3;transcript_id=NM_001282041.1;extra_copy_number=0
CM058255.1	Liftoff	exon	79639985	79640100	.	-	.	ID=exon-NM_001282041.1-5;Parent=rna-NM_001282041.1;Dbxref=GeneID:29858,GenBank:NM_001282041.1,MGI:MGI:1353418;gbkey=mRNA;gene=Pmm1;product=phosphomannomutase 1%2C transcript variant 3;transcript_id=NM_001282041.1;extra_copy_number=0
CM058255.1	Liftoff	exon	79640786	79640861	.	-	.	ID=exon-NM_001282041.1-4;Parent=rna-NM_001282041.1;Dbxref=GeneID:29858,GenBank:NM_001282041.1,MGI:MGI:1353418;gbkey=mRNA;gene=Pmm1;product=phosphomannomutase 1%2C transcript variant 3;transcript_id=NM_001282041.1;extra_copy_number=0
CM058255.1	Liftoff	exon	79643710	79643752	.	-	.	ID=exon-NM_001282041.1-3;Parent=rna-NM_001282041.1;Dbxref=GeneID:29858,GenBank:NM_001282041.1,MGI:MGI:1353418;gbkey=mRNA;gene=Pmm1;product=phosphomannomutase 1%2C transcript variant 3;transcript_id=NM_001282041.1;extra_copy_number=0
CM058255.1	Liftoff	exon	79645924	79645971	.	-	.	ID=exon-NM_001282041.1-2;Parent=rna-NM_001282041.1;Dbxref=GeneID:29858,GenBank:NM_001282041.1,MGI:MGI:1353418;gbkey=mRNA;gene=Pmm1;product=phosphomannomutase 1%2C transcript variant 3;transcript_id=NM_001282041.1;extra_copy_number=0
CM058255.1	Liftoff	exon	79648776	79648991	.	-	.	ID=exon-NM_001282041.1-1;Parent=rna-NM_001282041.1;Dbxref=GeneID:29858,GenBank:NM_001282041.1,MGI:MGI:1353418;gbkey=mRNA;gene=Pmm1;product=phosphomannomutase 1%2C transcript variant 3;transcript_id=NM_001282041.1;extra_copy_number=0
CM058255.1	Liftoff	CDS	79639551	79639673	.	-	.	ID=cds-NP_001268970.1;Parent=rna-NM_001282041.1;Dbxref=GeneID:29858,GenBank:NP_001268970.1,MGI:MGI:1353418;Name=NP_001268970.1;Note=isoform 3 is encoded by transcript variant 3;gbkey=CDS;gene=Pmm1;product=phosphomannomutase 1 isoform 3;protein_id=NP_001268970.1;extra_copy_number=0
CM058255.1	Liftoff	CDS	79639985	79640100	.	-	.	ID=cds-NP_001268970.1;Parent=rna-NM_001282041.1;Dbxref=GeneID:29858,GenBank:NP_001268970.1,MGI:MGI:1353418;Name=NP_001268970.1;Note=isoform 3 is encoded by transcript variant 3;gbkey=CDS;gene=Pmm1;product=phosphomannomutase 1 isoform 3;protein_id=NP_001268970.1;extra_copy_number=0
CM058255.1	Liftoff	CDS	79640786	79640861	.	-	.	ID=cds-NP_001268970.1;Parent=rna-NM_001282041.1;Dbxref=GeneID:29858,GenBank:NP_001268970.1,MGI:MGI:1353418;Name=NP_001268970.1;Note=isoform 3 is encoded by transcript variant 3;gbkey=CDS;gene=Pmm1;product=phosphomannomutase 1 isoform 3;protein_id=NP_001268970.1;extra_copy_number=0
CM058255.1	Liftoff	CDS	79643710	79643752	.	-	.	ID=cds-NP_001268970.1;Parent=rna-NM_001282041.1;Dbxref=GeneID:29858,GenBank:NP_001268970.1,MGI:MGI:1353418;Name=NP_001268970.1;Note=isoform 3 is encoded by transcript variant 3;gbkey=CDS;gene=Pmm1;product=phosphomannomutase 1 isoform 3;protein_id=NP_001268970.1;extra_copy_number=0
CM058255.1	Liftoff	CDS	79645924	79645971	.	-	.	ID=cds-NP_001268970.1;Parent=rna-NM_001282041.1;Dbxref=GeneID:29858,GenBank:NP_001268970.1,MGI:MGI:1353418;Name=NP_001268970.1;Note=isoform 3 is encoded by transcript variant 3;gbkey=CDS;gene=Pmm1;product=phosphomannomutase 1 isoform 3;protein_id=NP_001268970.1;extra_copy_number=0
CM058255.1	Liftoff	CDS	79648776	79648981	.	-	.	ID=cds-NP_001268970.1;Parent=rna-NM_001282041.1;Dbxref=GeneID:29858,GenBank:NP_001268970.1,MGI:MGI:1353418;Name=NP_001268970.1;Note=isoform 3 is encoded by transcript variant 3;gbkey=CDS;gene=Pmm1;product=phosphomannomutase 1 isoform 3;protein_id=NP_001268970.1;extra_copy_number=0
CM058255.1	Liftoff	mRNA	79639167	79648991	.	-	.	ID=rna-NM_013872.4;Parent=gene-Pmm1;Dbxref=GeneID:29858,GenBank:NM_013872.4,MGI:MGI:1353418;Name=NM_013872.4;gbkey=mRNA;gene=Pmm1;product=phosphomannomutase 1%2C transcript variant 1;tag=RefSeq Select;transcript_id=NM_013872.4;matches_ref_protein=True;valid_ORF=True;extra_copy_number=0
CM058255.1	Liftoff	exon	79639167	79639673	.	-	.	ID=exon-NM_013872.4-8;Parent=rna-NM_013872.4;Dbxref=GeneID:29858,GenBank:NM_013872.4,MGI:MGI:1353418;gbkey=mRNA;gene=Pmm1;product=phosphomannomutase 1%2C transcript variant 1;tag=RefSeq Select;transcript_id=NM_013872.4;extra_copy_number=0
CM058255.1	Liftoff	exon	79639985	79640100	.	-	.	ID=exon-NM_013872.4-7;Parent=rna-NM_013872.4;Dbxref=GeneID:29858,GenBank:NM_013872.4,MGI:MGI:1353418;gbkey=mRNA;gene=Pmm1;product=phosphomannomutase 1%2C transcript variant 1;tag=RefSeq Select;transcript_id=NM_013872.4;extra_copy_number=0
CM058255.1	Liftoff	exon	79640786	79640861	.	-	.	ID=exon-NM_013872.4-6;Parent=rna-NM_013872.4;Dbxref=GeneID:29858,GenBank:NM_013872.4,MGI:MGI:1353418;gbkey=mRNA;gene=Pmm1;product=phosphomannomutase 1%2C transcript variant 1;tag=RefSeq Select;transcript_id=NM_013872.4;extra_copy_number=0
CM058255.1	Liftoff	exon	79643710	79643809	.	-	.	ID=exon-NM_013872.4-5;Parent=rna-NM_013872.4;Dbxref=GeneID:29858,GenBank:NM_013872.4,MGI:MGI:1353418;gbkey=mRNA;gene=Pmm1;product=phosphomannomutase 1%2C transcript variant 1;tag=RefSeq Select;transcript_id=NM_013872.4;extra_copy_number=0
CM058255.1	Liftoff	exon	79644230	79644321	.	-	.	ID=exon-NM_013872.4-4;Parent=rna-NM_013872.4;Dbxref=GeneID:29858,GenBank:NM_013872.4,MGI:MGI:1353418;gbkey=mRNA;gene=Pmm1;product=phosphomannomutase 1%2C transcript variant 1;tag=RefSeq Select;transcript_id=NM_013872.4;extra_copy_number=0
CM058255.1	Liftoff	exon	79644423	79644499	.	-	.	ID=exon-NM_013872.4-3;Parent=rna-NM_013872.4;Dbxref=GeneID:29858,GenBank:NM_013872.4,MGI:MGI:1353418;gbkey=mRNA;gene=Pmm1;product=phosphomannomutase 1%2C transcript variant 1;tag=RefSeq Select;transcript_id=NM_013872.4;extra_copy_number=0
CM058255.1	Liftoff	exon	79645854	79645971	.	-	.	ID=exon-NM_013872.4-2;Parent=rna-NM_013872.4;Dbxref=GeneID:29858,GenBank:NM_013872.4,MGI:MGI:1353418;gbkey=mRNA;gene=Pmm1;product=phosphomannomutase 1%2C transcript variant 1;tag=RefSeq Select;transcript_id=NM_013872.4;extra_copy_number=0
CM058255.1	Liftoff	exon	79648776	79648991	.	-	.	ID=exon-NM_013872.4-1;Parent=rna-NM_013872.4;Dbxref=GeneID:29858,GenBank:NM_013872.4,MGI:MGI:1353418;gbkey=mRNA;gene=Pmm1;product=phosphomannomutase 1%2C transcript variant 1;tag=RefSeq Select;transcript_id=NM_013872.4;extra_copy_number=0
CM058255.1	Liftoff	CDS	79639551	79639673	.	-	.	ID=cds-NP_038900.1;Parent=rna-NM_013872.4;Dbxref=CCDS:CCDS27678.1,GeneID:29858,GenBank:NP_038900.1,MGI:MGI:1353418;Name=NP_038900.1;Note=isoform 1 is encoded by transcript variant 1;gbkey=CDS;gene=Pmm1;product=phosphomannomutase 1 isoform 1;protein_id=NP_038900.1;tag=RefSeq Select;extra_copy_number=0
CM058255.1	Liftoff	CDS	79639985	79640100	.	-	.	ID=cds-NP_038900.1;Parent=rna-NM_013872.4;Dbxref=CCDS:CCDS27678.1,GeneID:29858,GenBank:NP_038900.1,MGI:MGI:1353418;Name=NP_038900.1;Note=isoform 1 is encoded by transcript variant 1;gbkey=CDS;gene=Pmm1;product=phosphomannomutase 1 isoform 1;protein_id=NP_038900.1;tag=RefSeq Select;extra_copy_number=0
CM058255.1	Liftoff	CDS	79640786	79640861	.	-	.	ID=cds-NP_038900.1;Parent=rna-NM_013872.4;Dbxref=CCDS:CCDS27678.1,GeneID:29858,GenBank:NP_038900.1,MGI:MGI:1353418;Name=NP_038900.1;Note=isoform 1 is encoded by transcript variant 1;gbkey=CDS;gene=Pmm1;product=phosphomannomutase 1 isoform 1;protein_id=NP_038900.1;tag=RefSeq Select;extra_copy_number=0
CM058255.1	Liftoff	CDS	79643710	79643809	.	-	.	ID=cds-NP_038900.1;Parent=rna-NM_013872.4;Dbxref=CCDS:CCDS27678.1,GeneID:29858,GenBank:NP_038900.1,MGI:MGI:1353418;Name=NP_038900.1;Note=isoform 1 is encoded by transcript variant 1;gbkey=CDS;gene=Pmm1;product=phosphomannomutase 1 isoform 1;protein_id=NP_038900.1;tag=RefSeq Select;extra_copy_number=0
CM058255.1	Liftoff	CDS	79644230	79644321	.	-	.	ID=cds-NP_038900.1;Parent=rna-NM_013872.4;Dbxref=CCDS:CCDS27678.1,GeneID:29858,GenBank:NP_038900.1,MGI:MGI:1353418;Name=NP_038900.1;Note=isoform 1 is encoded by transcript variant 1;gbkey=CDS;gene=Pmm1;product=phosphomannomutase 1 isoform 1;protein_id=NP_038900.1;tag=RefSeq Select;extra_copy_number=0
CM058255.1	Liftoff	CDS	79644423	79644499	.	-	.	ID=cds-NP_038900.1;Parent=rna-NM_013872.4;Dbxref=CCDS:CCDS27678.1,GeneID:29858,GenBank:NP_038900.1,MGI:MGI:1353418;Name=NP_038900.1;Note=isoform 1 is encoded by transcript variant 1;gbkey=CDS;gene=Pmm1;product=phosphomannomutase 1 isoform 1;protein_id=NP_038900.1;tag=RefSeq Select;extra_copy_number=0
CM058255.1	Liftoff	CDS	79645854	79645971	.	-	.	ID=cds-NP_038900.1;Parent=rna-NM_013872.4;Dbxref=CCDS:CCDS27678.1,GeneID:29858,GenBank:NP_038900.1,MGI:MGI:1353418;Name=NP_038900.1;Note=isoform 1 is encoded by transcript variant 1;gbkey=CDS;gene=Pmm1;product=phosphomannomutase 1 isoform 1;protein_id=NP_038900.1;tag=RefSeq Select;extra_copy_number=0
CM058255.1	Liftoff	CDS	79648776	79648862	.	-	.	ID=cds-NP_038900.1;Parent=rna-NM_013872.4;Dbxref=CCDS:CCDS27678.1,GeneID:29858,GenBank:NP_038900.1,MGI:MGI:1353418;Name=NP_038900.1;Note=isoform 1 is encoded by transcript variant 1;gbkey=CDS;gene=Pmm1;product=phosphomannomutase 1 isoform 1;protein_id=NP_038900.1;tag=RefSeq Select;extra_copy_number=0
CM058255.1	Liftoff	transcript	79639167	79648925	.	-	.	ID=rna-NR_177968.1;Parent=gene-Pmm1;Dbxref=GeneID:29858,GenBank:NR_177968.1,MGI:MGI:1353418;Name=NR_177968.1;gbkey=misc_RNA;gene=Pmm1;product=phosphomannomutase 1%2C transcript variant 4;transcript_id=NR_177968.1;extra_copy_number=0
CM058255.1	Liftoff	exon	79639167	79639673	.	-	.	ID=exon-NR_177968.1-9;Parent=rna-NR_177968.1;Dbxref=GeneID:29858,GenBank:NR_177968.1,MGI:MGI:1353418;gbkey=misc_RNA;gene=Pmm1;product=phosphomannomutase 1%2C transcript variant 4;transcript_id=NR_177968.1;extra_copy_number=0
CM058255.1	Liftoff	exon	79639985	79640100	.	-	.	ID=exon-NR_177968.1-8;Parent=rna-NR_177968.1;Dbxref=GeneID:29858,GenBank:NR_177968.1,MGI:MGI:1353418;gbkey=misc_RNA;gene=Pmm1;product=phosphomannomutase 1%2C transcript variant 4;transcript_id=NR_177968.1;extra_copy_number=0
CM058255.1	Liftoff	exon	79640786	79640861	.	-	.	ID=exon-NR_177968.1-7;Parent=rna-NR_177968.1;Dbxref=GeneID:29858,GenBank:NR_177968.1,MGI:MGI:1353418;gbkey=misc_RNA;gene=Pmm1;product=phosphomannomutase 1%2C transcript variant 4;transcript_id=NR_177968.1;extra_copy_number=0
CM058255.1	Liftoff	exon	79642433	79642511	.	-	.	ID=exon-NR_177968.1-6;Parent=rna-NR_177968.1;Dbxref=GeneID:29858,GenBank:NR_177968.1,MGI:MGI:1353418;gbkey=misc_RNA;gene=Pmm1;product=phosphomannomutase 1%2C transcript variant 4;transcript_id=NR_177968.1;extra_copy_number=0
CM058255.1	Liftoff	exon	79643710	79643809	.	-	.	ID=exon-NR_177968.1-5;Parent=rna-NR_177968.1;Dbxref=GeneID:29858,GenBank:NR_177968.1,MGI:MGI:1353418;gbkey=misc_RNA;gene=Pmm1;product=phosphomannomutase 1%2C transcript variant 4;transcript_id=NR_177968.1;extra_copy_number=0
CM058255.1	Liftoff	exon	79644230	79644321	.	-	.	ID=exon-NR_177968.1-4;Parent=rna-NR_177968.1;Dbxref=GeneID:29858,GenBank:NR_177968.1,MGI:MGI:1353418;gbkey=misc_RNA;gene=Pmm1;product=phosphomannomutase 1%2C transcript variant 4;transcript_id=NR_177968.1;extra_copy_number=0
CM058255.1	Liftoff	exon	79644423	79644499	.	-	.	ID=exon-NR_177968.1-3;Parent=rna-NR_177968.1;Dbxref=GeneID:29858,GenBank:NR_177968.1,MGI:MGI:1353418;gbkey=misc_RNA;gene=Pmm1;product=phosphomannomutase 1%2C transcript variant 4;transcript_id=NR_177968.1;extra_copy_number=0
CM058255.1	Liftoff	exon	79645854	79645971	.	-	.	ID=exon-NR_177968.1-2;Parent=rna-NR_177968.1;Dbxref=GeneID:29858,GenBank:NR_177968.1,MGI:MGI:1353418;gbkey=misc_RNA;gene=Pmm1;product=phosphomannomutase 1%2C transcript variant 4;transcript_id=NR_177968.1;extra_copy_number=0
CM058255.1	Liftoff	exon	79648776	79648925	.	-	.	ID=exon-NR_177968.1-1;Parent=rna-NR_177968.1;Dbxref=GeneID:29858,GenBank:NR_177968.1,MGI:MGI:1353418;gbkey=misc_RNA;gene=Pmm1;product=phosphomannomutase 1%2C transcript variant 4;transcript_id=NR_177968.1;extra_copy_number=0
CM058255.1	Liftoff	match	79655665	79656715	.	+	.	ID=6fa304f5-1df3-45a9-b471-395374c9be30;Target=NG_020286.2 1 1049 +;assembly_bases_aln=1049;assembly_bases_seq=1049;bit_score=1953.3;blast_aligner=1;blast_score=1049;common_component=0;e_value=0;filter_score=0;for_remapping=2;gap_count=0;hsp_percent_coverage=100;matchable_bases=1049;matched_bases=1049;num_ident=1049;num_mismatch=0;pct_coverage=100;pct_coverage_hiqual=100;pct_identity_gap=100;pct_identity_gapopen_only=100;pct_identity_ungap=100;rank=1;weighted_identity=1;coverage=1.0;sequence_ID=0.998;extra_copy_number=0;copy_num_ID=6fa304f5-1df3-45a9-b471-395374c9be30_0
CM058255.1	Liftoff	pseudogene	79655767	79656615	.	+	.	ID=gene-Cyp2d67-ps;Dbxref=GeneID:100418253,MGI:MGI:5011286;Name=Cyp2d67-ps;description=cytochrome P450%2C family 2%2C subfamily d%2C polypeptide 67%2C pseudogene;gbkey=Gene;gene=Cyp2d67-ps;gene_biotype=pseudogene;gene_synonym=Gm19101;pseudo=true;coverage=1.0;sequence_ID=1.0;extra_copy_number=0;copy_num_ID=gene-Cyp2d67-ps_0
CM058255.1	Liftoff	match	79660339	79661063	.	+	.	ID=f5024bae-615b-47ed-a8fd-3e87b878dd92;Target=NG_055831.1 1 725 +;assembly_bases_aln=725;assembly_bases_seq=725;bit_score=1350.31;blast_aligner=1;blast_score=725;common_component=0;e_value=0;filter_score=0;for_remapping=2;gap_count=0;hsp_percent_coverage=100;matchable_bases=725;matched_bases=725;num_ident=725;num_mismatch=0;pct_coverage=100;pct_coverage_hiqual=100;pct_identity_gap=100;pct_identity_gapopen_only=100;pct_identity_ungap=100;rank=1;weighted_identity=1;coverage=1.0;sequence_ID=1.0;extra_copy_number=0;copy_num_ID=f5024bae-615b-47ed-a8fd-3e87b878dd92_0
CM058255.1	Liftoff	pseudogene	79660439	79660963	.	+	.	ID=gene-Gm5805;Dbxref=GeneID:102634709,MGI:MGI:3644633;Name=Gm5805;description=predicted gene 5805;gbkey=Gene;gene=Gm5805;gene_biotype=pseudogene;gene_synonym=EG545121;pseudo=true;coverage=1.0;sequence_ID=1.0;extra_copy_number=0;copy_num_ID=gene-Gm5805_0
CM058255.1	Liftoff	gene	79668605	79669628	.	+	.	ID=gene-Ndufb11b;Dbxref=GeneID:66346,MGI:MGI:1913596;Name=Ndufb11b;description=NADH:ubiquinone oxidoreductase subunit B11B;gbkey=Gene;gene=Ndufb11b;gene_biotype=protein_coding;gene_synonym=1700029P11Rik;coverage=1.0;sequence_ID=1.0;valid_ORFs=1;extra_copy_number=0;copy_num_ID=gene-Ndufb11b_0
CM058255.1	Liftoff	mRNA	79668605	79669628	.	+	.	ID=rna-NM_025503.4;Parent=gene-Ndufb11b;Dbxref=GeneID:66346,GenBank:NM_025503.4,MGI:MGI:1913596;Name=NM_025503.4;gbkey=mRNA;gene=Ndufb11b;product=NADH:ubiquinone oxidoreductase subunit B11B;tag=RefSeq Select;transcript_id=NM_025503.4;matches_ref_protein=True;valid_ORF=True;extra_copy_number=0
CM058255.1	Liftoff	exon	79668605	79669628	.	+	.	ID=exon-NM_025503.4-1;Parent=rna-NM_025503.4;Dbxref=GeneID:66346,GenBank:NM_025503.4,MGI:MGI:1913596;gbkey=mRNA;gene=Ndufb11b;product=NADH:ubiquinone oxidoreductase subunit B11B;tag=RefSeq Select;transcript_id=NM_025503.4;extra_copy_number=0
CM058255.1	Liftoff	CDS	79668625	79669077	.	+	.	ID=cds-NP_079779.2;Parent=rna-NM_025503.4;Dbxref=CCDS:CCDS37152.1,GeneID:66346,GenBank:NP_079779.2,MGI:MGI:1913596;Name=NP_079779.2;gbkey=CDS;gene=Ndufb11b;product=NADH dehydrogenase [ubiquinone] 1 beta subcomplex subunit 11%2C mitochondrial-like;protein_id=NP_079779.2;tag=RefSeq Select;extra_copy_number=0
CM058255.1	Liftoff	gene	79672669	79728153	.	+	.	ID=gene-Xrcc6;Dbxref=GeneID:14375,MGI:MGI:95606;Name=Xrcc6;description=X-ray repair complementing defective repair in Chinese hamster cells 6;gbkey=Gene;gene=Xrcc6;gene_biotype=protein_coding;gene_synonym=70kDa,G22p1,Ku70;coverage=1.0;sequence_ID=1.0;valid_ORFs=6;extra_copy_number=0;copy_num_ID=gene-Xrcc6_0
CM058255.1	Liftoff	mRNA	79672669	79728153	.	+	.	ID=rna-XM_006520442.5;Parent=gene-Xrcc6;Dbxref=GeneID:14375,GenBank:XM_006520442.5,MGI:MGI:95606;Name=XM_006520442.5;gbkey=mRNA;gene=Xrcc6;model_evidence=Supporting evidence includes similarity to: 3 mRNAs%2C 36 ESTs%2C 13 Proteins%2C 2487 long SRA reads%2C and 71%25 coverage of the annotated genomic feature by RNAseq alignments%2C including 8 samples with support for all annotated introns;product=X-ray repair complementing defective repair in Chinese hamster cells 6%2C transcript variant X2;transcript_id=XM_006520442.5;matches_ref_protein=True;valid_ORF=True;extra_copy_number=0
CM058255.1	Liftoff	exon	79672669	79676017	.	+	.	ID=exon-XM_006520442.5-1;Parent=rna-XM_006520442.5;Dbxref=GeneID:14375,GenBank:XM_006520442.5,MGI:MGI:95606;gbkey=mRNA;gene=Xrcc6;product=X-ray repair complementing defective repair in Chinese hamster cells 6%2C transcript variant X2;transcript_id=XM_006520442.5;extra_copy_number=0
CM058255.1	Liftoff	exon	79703298	79703644	.	+	.	ID=exon-XM_006520442.5-2;Parent=rna-XM_006520442.5;Dbxref=GeneID:14375,GenBank:XM_006520442.5,MGI:MGI:95606;gbkey=mRNA;gene=Xrcc6;product=X-ray repair complementing defective repair in Chinese hamster cells 6%2C transcript variant X2;transcript_id=XM_006520442.5;extra_copy_number=0
CM058255.1	Liftoff	exon	79705175	79705263	.	+	.	ID=exon-XM_006520442.5-3;Parent=rna-XM_006520442.5;Dbxref=GeneID:14375,GenBank:XM_006520442.5,MGI:MGI:95606;gbkey=mRNA;gene=Xrcc6;product=X-ray repair complementing defective repair in Chinese hamster cells 6%2C transcript variant X2;transcript_id=XM_006520442.5;extra_copy_number=0
CM058255.1	Liftoff	exon	79707046	79707158	.	+	.	ID=exon-XM_006520442.5-4;Parent=rna-XM_006520442.5;Dbxref=GeneID:14375,GenBank:XM_006520442.5,MGI:MGI:95606;gbkey=mRNA;gene=Xrcc6;product=X-ray repair complementing defective repair in Chinese hamster cells 6%2C transcript variant X2;transcript_id=XM_006520442.5;extra_copy_number=0
CM058255.1	Liftoff	exon	79710512	79710650	.	+	.	ID=exon-XM_006520442.5-5;Parent=rna-XM_006520442.5;Dbxref=GeneID:14375,GenBank:XM_006520442.5,MGI:MGI:95606;gbkey=mRNA;gene=Xrcc6;product=X-ray repair complementing defective repair in Chinese hamster cells 6%2C transcript variant X2;transcript_id=XM_006520442.5;extra_copy_number=0
CM058255.1	Liftoff	exon	79710874	79711128	.	+	.	ID=exon-XM_006520442.5-6;Parent=rna-XM_006520442.5;Dbxref=GeneID:14375,GenBank:XM_006520442.5,MGI:MGI:95606;gbkey=mRNA;gene=Xrcc6;product=X-ray repair complementing defective repair in Chinese hamster cells 6%2C transcript variant X2;transcript_id=XM_006520442.5;extra_copy_number=0
CM058255.1	Liftoff	exon	79713572	79713755	.	+	.	ID=exon-XM_006520442.5-7;Parent=rna-XM_006520442.5;Dbxref=GeneID:14375,GenBank:XM_006520442.5,MGI:MGI:95606;gbkey=mRNA;gene=Xrcc6;product=X-ray repair complementing defective repair in Chinese hamster cells 6%2C transcript variant X2;transcript_id=XM_006520442.5;extra_copy_number=0
CM058255.1	Liftoff	exon	79715292	79715478	.	+	.	ID=exon-XM_006520442.5-8;Parent=rna-XM_006520442.5;Dbxref=GeneID:14375,GenBank:XM_006520442.5,MGI:MGI:95606;gbkey=mRNA;gene=Xrcc6;product=X-ray repair complementing defective repair in Chinese hamster cells 6%2C transcript variant X2;transcript_id=XM_006520442.5;extra_copy_number=0
CM058255.1	Liftoff	exon	79717190	79717358	.	+	.	ID=exon-XM_006520442.5-9;Parent=rna-XM_006520442.5;Dbxref=GeneID:14375,GenBank:XM_006520442.5,MGI:MGI:95606;gbkey=mRNA;gene=Xrcc6;product=X-ray repair complementing defective repair in Chinese hamster cells 6%2C transcript variant X2;transcript_id=XM_006520442.5;extra_copy_number=0
CM058255.1	Liftoff	exon	79717631	79717792	.	+	.	ID=exon-XM_006520442.5-10;Parent=rna-XM_006520442.5;Dbxref=GeneID:14375,GenBank:XM_006520442.5,MGI:MGI:95606;gbkey=mRNA;gene=Xrcc6;product=X-ray repair complementing defective repair in Chinese hamster cells 6%2C transcript variant X2;transcript_id=XM_006520442.5;extra_copy_number=0
CM058255.1	Liftoff	exon	79719201	79719330	.	+	.	ID=exon-XM_006520442.5-11;Parent=rna-XM_006520442.5;Dbxref=GeneID:14375,GenBank:XM_006520442.5,MGI:MGI:95606;gbkey=mRNA;gene=Xrcc6;product=X-ray repair complementing defective repair in Chinese hamster cells 6%2C transcript variant X2;transcript_id=XM_006520442.5;extra_copy_number=0
CM058255.1	Liftoff	exon	79723745	79723845	.	+	.	ID=exon-XM_006520442.5-12;Parent=rna-XM_006520442.5;Dbxref=GeneID:14375,GenBank:XM_006520442.5,MGI:MGI:95606;gbkey=mRNA;gene=Xrcc6;product=X-ray repair complementing defective repair in Chinese hamster cells 6%2C transcript variant X2;transcript_id=XM_006520442.5;extra_copy_number=0
CM058255.1	Liftoff	exon	79725525	79725638	.	+	.	ID=exon-XM_006520442.5-13;Parent=rna-XM_006520442.5;Dbxref=GeneID:14375,GenBank:XM_006520442.5,MGI:MGI:95606;gbkey=mRNA;gene=Xrcc6;product=X-ray repair complementing defective repair in Chinese hamster cells 6%2C transcript variant X2;transcript_id=XM_006520442.5;extra_copy_number=0
CM058255.1	Liftoff	exon	79727790	79728153	.	+	.	ID=exon-XM_006520442.5-14;Parent=rna-XM_006520442.5;Dbxref=GeneID:14375,GenBank:XM_006520442.5,MGI:MGI:95606;gbkey=mRNA;gene=Xrcc6;product=X-ray repair complementing defective repair in Chinese hamster cells 6%2C transcript variant X2;transcript_id=XM_006520442.5;extra_copy_number=0
CM058255.1	Liftoff	CDS	79705188	79705263	.	+	.	ID=cds-XP_006520505.1;Parent=rna-XM_006520442.5;Dbxref=GeneID:14375,GenBank:XP_006520505.1,MGI:MGI:95606;Name=XP_006520505.1;gbkey=CDS;gene=Xrcc6;product=X-ray repair cross-complementing protein 6 isoform X1;protein_id=XP_006520505.1;extra_copy_number=0
CM058255.1	Liftoff	CDS	79707046	79707158	.	+	.	ID=cds-XP_006520505.1;Parent=rna-XM_006520442.5;Dbxref=GeneID:14375,GenBank:XP_006520505.1,MGI:MGI:95606;Name=XP_006520505.1;gbkey=CDS;gene=Xrcc6;product=X-ray repair cross-complementing protein 6 isoform X1;protein_id=XP_006520505.1;extra_copy_number=0
CM058255.1	Liftoff	CDS	79710512	79710650	.	+	.	ID=cds-XP_006520505.1;Parent=rna-XM_006520442.5;Dbxref=GeneID:14375,GenBank:XP_006520505.1,MGI:MGI:95606;Name=XP_006520505.1;gbkey=CDS;gene=Xrcc6;product=X-ray repair cross-complementing protein 6 isoform X1;protein_id=XP_006520505.1;extra_copy_number=0
CM058255.1	Liftoff	CDS	79710874	79711128	.	+	.	ID=cds-XP_006520505.1;Parent=rna-XM_006520442.5;Dbxref=GeneID:14375,GenBank:XP_006520505.1,MGI:MGI:95606;Name=XP_006520505.1;gbkey=CDS;gene=Xrcc6;product=X-ray repair cross-complementing protein 6 isoform X1;protein_id=XP_006520505.1;extra_copy_number=0
CM058255.1	Liftoff	CDS	79713572	79713755	.	+	.	ID=cds-XP_006520505.1;Parent=rna-XM_006520442.5;Dbxref=GeneID:14375,GenBank:XP_006520505.1,MGI:MGI:95606;Name=XP_006520505.1;gbkey=CDS;gene=Xrcc6;product=X-ray repair cross-complementing protein 6 isoform X1;protein_id=XP_006520505.1;extra_copy_number=0
CM058255.1	Liftoff	CDS	79715292	79715478	.	+	.	ID=cds-XP_006520505.1;Parent=rna-XM_006520442.5;Dbxref=GeneID:14375,GenBank:XP_006520505.1,MGI:MGI:95606;Name=XP_006520505.1;gbkey=CDS;gene=Xrcc6;product=X-ray repair cross-complementing protein 6 isoform X1;protein_id=XP_006520505.1;extra_copy_number=0
CM058255.1	Liftoff	CDS	79717190	79717358	.	+	.	ID=cds-XP_006520505.1;Parent=rna-XM_006520442.5;Dbxref=GeneID:14375,GenBank:XP_006520505.1,MGI:MGI:95606;Name=XP_006520505.1;gbkey=CDS;gene=Xrcc6;product=X-ray repair cross-complementing protein 6 isoform X1;protein_id=XP_006520505.1;extra_copy_number=0
CM058255.1	Liftoff	CDS	79717631	79717792	.	+	.	ID=cds-XP_006520505.1;Parent=rna-XM_006520442.5;Dbxref=GeneID:14375,GenBank:XP_006520505.1,MGI:MGI:95606;Name=XP_006520505.1;gbkey=CDS;gene=Xrcc6;product=X-ray repair cross-complementing protein 6 isoform X1;protein_id=XP_006520505.1;extra_copy_number=0
CM058255.1	Liftoff	CDS	79719201	79719330	.	+	.	ID=cds-XP_006520505.1;Parent=rna-XM_006520442.5;Dbxref=GeneID:14375,GenBank:XP_006520505.1,MGI:MGI:95606;Name=XP_006520505.1;gbkey=CDS;gene=Xrcc6;product=X-ray repair cross-complementing protein 6 isoform X1;protein_id=XP_006520505.1;extra_copy_number=0
CM058255.1	Liftoff	CDS	79723745	79723845	.	+	.	ID=cds-XP_006520505.1;Parent=rna-XM_006520442.5;Dbxref=GeneID:14375,GenBank:XP_006520505.1,MGI:MGI:95606;Name=XP_006520505.1;gbkey=CDS;gene=Xrcc6;product=X-ray repair cross-complementing protein 6 isoform X1;protein_id=XP_006520505.1;extra_copy_number=0
CM058255.1	Liftoff	CDS	79725525	79725638	.	+	.	ID=cds-XP_006520505.1;Parent=rna-XM_006520442.5;Dbxref=GeneID:14375,GenBank:XP_006520505.1,MGI:MGI:95606;Name=XP_006520505.1;gbkey=CDS;gene=Xrcc6;product=X-ray repair cross-complementing protein 6 isoform X1;protein_id=XP_006520505.1;extra_copy_number=0
CM058255.1	Liftoff	CDS	79727790	79727986	.	+	.	ID=cds-XP_006520505.1;Parent=rna-XM_006520442.5;Dbxref=GeneID:14375,GenBank:XP_006520505.1,MGI:MGI:95606;Name=XP_006520505.1;gbkey=CDS;gene=Xrcc6;product=X-ray repair cross-complementing protein 6 isoform X1;protein_id=XP_006520505.1;extra_copy_number=0
CM058255.1	Liftoff	mRNA	79672669	79728153	.	+	.	ID=rna-XM_011245456.4;Parent=gene-Xrcc6;Dbxref=GeneID:14375,GenBank:XM_011245456.4,MGI:MGI:95606;Name=XM_011245456.4;gbkey=mRNA;gene=Xrcc6;model_evidence=Supporting evidence includes similarity to: 3 mRNAs%2C 34 ESTs%2C 13 Proteins%2C 2487 long SRA reads%2C and 71%25 coverage of the annotated genomic feature by RNAseq alignments%2C including 7 samples with support for all annotated introns;product=X-ray repair complementing defective repair in Chinese hamster cells 6%2C transcript variant X1;transcript_id=XM_011245456.4;matches_ref_protein=True;valid_ORF=True;extra_copy_number=0
CM058255.1	Liftoff	exon	79672669	79676017	.	+	.	ID=exon-XM_011245456.4-1;Parent=rna-XM_011245456.4;Dbxref=GeneID:14375,GenBank:XM_011245456.4,MGI:MGI:95606;gbkey=mRNA;gene=Xrcc6;product=X-ray repair complementing defective repair in Chinese hamster cells 6%2C transcript variant X1;transcript_id=XM_011245456.4;extra_copy_number=0
CM058255.1	Liftoff	exon	79702849	79702919	.	+	.	ID=exon-XM_011245456.4-2;Parent=rna-XM_011245456.4;Dbxref=GeneID:14375,GenBank:XM_011245456.4,MGI:MGI:95606;gbkey=mRNA;gene=Xrcc6;product=X-ray repair complementing defective repair in Chinese hamster cells 6%2C transcript variant X1;transcript_id=XM_011245456.4;extra_copy_number=0
CM058255.1	Liftoff	exon	79703298	79703644	.	+	.	ID=exon-XM_011245456.4-3;Parent=rna-XM_011245456.4;Dbxref=GeneID:14375,GenBank:XM_011245456.4,MGI:MGI:95606;gbkey=mRNA;gene=Xrcc6;product=X-ray repair complementing defective repair in Chinese hamster cells 6%2C transcript variant X1;transcript_id=XM_011245456.4;extra_copy_number=0
CM058255.1	Liftoff	exon	79705175	79705263	.	+	.	ID=exon-XM_011245456.4-4;Parent=rna-XM_011245456.4;Dbxref=GeneID:14375,GenBank:XM_011245456.4,MGI:MGI:95606;gbkey=mRNA;gene=Xrcc6;product=X-ray repair complementing defective repair in Chinese hamster cells 6%2C transcript variant X1;transcript_id=XM_011245456.4;extra_copy_number=0
CM058255.1	Liftoff	exon	79707046	79707158	.	+	.	ID=exon-XM_011245456.4-5;Parent=rna-XM_011245456.4;Dbxref=GeneID:14375,GenBank:XM_011245456.4,MGI:MGI:95606;gbkey=mRNA;gene=Xrcc6;product=X-ray repair complementing defective repair in Chinese hamster cells 6%2C transcript variant X1;transcript_id=XM_011245456.4;extra_copy_number=0
CM058255.1	Liftoff	exon	79710512	79710650	.	+	.	ID=exon-XM_011245456.4-6;Parent=rna-XM_011245456.4;Dbxref=GeneID:14375,GenBank:XM_011245456.4,MGI:MGI:95606;gbkey=mRNA;gene=Xrcc6;product=X-ray repair complementing defective repair in Chinese hamster cells 6%2C transcript variant X1;transcript_id=XM_011245456.4;extra_copy_number=0
CM058255.1	Liftoff	exon	79710874	79711128	.	+	.	ID=exon-XM_011245456.4-7;Parent=rna-XM_011245456.4;Dbxref=GeneID:14375,GenBank:XM_011245456.4,MGI:MGI:95606;gbkey=mRNA;gene=Xrcc6;product=X-ray repair complementing defective repair in Chinese hamster cells 6%2C transcript variant X1;transcript_id=XM_011245456.4;extra_copy_number=0
CM058255.1	Liftoff	exon	79713572	79713755	.	+	.	ID=exon-XM_011245456.4-8;Parent=rna-XM_011245456.4;Dbxref=GeneID:14375,GenBank:XM_011245456.4,MGI:MGI:95606;gbkey=mRNA;gene=Xrcc6;product=X-ray repair complementing defective repair in Chinese hamster cells 6%2C transcript variant X1;transcript_id=XM_011245456.4;extra_copy_number=0
CM058255.1	Liftoff	exon	79715292	79715478	.	+	.	ID=exon-XM_011245456.4-9;Parent=rna-XM_011245456.4;Dbxref=GeneID:14375,GenBank:XM_011245456.4,MGI:MGI:95606;gbkey=mRNA;gene=Xrcc6;product=X-ray repair complementing defective repair in Chinese hamster cells 6%2C transcript variant X1;transcript_id=XM_011245456.4;extra_copy_number=0
CM058255.1	Liftoff	exon	79717190	79717358	.	+	.	ID=exon-XM_011245456.4-10;Parent=rna-XM_011245456.4;Dbxref=GeneID:14375,GenBank:XM_011245456.4,MGI:MGI:95606;gbkey=mRNA;gene=Xrcc6;product=X-ray repair complementing defective repair in Chinese hamster cells 6%2C transcript variant X1;transcript_id=XM_011245456.4;extra_copy_number=0
CM058255.1	Liftoff	exon	79717631	79717792	.	+	.	ID=exon-XM_011245456.4-11;Parent=rna-XM_011245456.4;Dbxref=GeneID:14375,GenBank:XM_011245456.4,MGI:MGI:95606;gbkey=mRNA;gene=Xrcc6;product=X-ray repair complementing defective repair in Chinese hamster cells 6%2C transcript variant X1;transcript_id=XM_011245456.4;extra_copy_number=0
CM058255.1	Liftoff	exon	79719201	79719330	.	+	.	ID=exon-XM_011245456.4-12;Parent=rna-XM_011245456.4;Dbxref=GeneID:14375,GenBank:XM_011245456.4,MGI:MGI:95606;gbkey=mRNA;gene=Xrcc6;product=X-ray repair complementing defective repair in Chinese hamster cells 6%2C transcript variant X1;transcript_id=XM_011245456.4;extra_copy_number=0
CM058255.1	Liftoff	exon	79723745	79723845	.	+	.	ID=exon-XM_011245456.4-13;Parent=rna-XM_011245456.4;Dbxref=GeneID:14375,GenBank:XM_011245456.4,MGI:MGI:95606;gbkey=mRNA;gene=Xrcc6;product=X-ray repair complementing defective repair in Chinese hamster cells 6%2C transcript variant X1;transcript_id=XM_011245456.4;extra_copy_number=0
CM058255.1	Liftoff	exon	79725525	79725638	.	+	.	ID=exon-XM_011245456.4-14;Parent=rna-XM_011245456.4;Dbxref=GeneID:14375,GenBank:XM_011245456.4,MGI:MGI:95606;gbkey=mRNA;gene=Xrcc6;product=X-ray repair complementing defective repair in Chinese hamster cells 6%2C transcript variant X1;transcript_id=XM_011245456.4;extra_copy_number=0
CM058255.1	Liftoff	exon	79727790	79728153	.	+	.	ID=exon-XM_011245456.4-15;Parent=rna-XM_011245456.4;Dbxref=GeneID:14375,GenBank:XM_011245456.4,MGI:MGI:95606;gbkey=mRNA;gene=Xrcc6;product=X-ray repair complementing defective repair in Chinese hamster cells 6%2C transcript variant X1;transcript_id=XM_011245456.4;extra_copy_number=0
CM058255.1	Liftoff	CDS	79705188	79705263	.	+	.	ID=cds-XP_011243758.1;Parent=rna-XM_011245456.4;Dbxref=GeneID:14375,GenBank:XP_011243758.1,MGI:MGI:95606;Name=XP_011243758.1;gbkey=CDS;gene=Xrcc6;product=X-ray repair cross-complementing protein 6 isoform X1;protein_id=XP_011243758.1;extra_copy_number=0
CM058255.1	Liftoff	CDS	79707046	79707158	.	+	.	ID=cds-XP_011243758.1;Parent=rna-XM_011245456.4;Dbxref=GeneID:14375,GenBank:XP_011243758.1,MGI:MGI:95606;Name=XP_011243758.1;gbkey=CDS;gene=Xrcc6;product=X-ray repair cross-complementing protein 6 isoform X1;protein_id=XP_011243758.1;extra_copy_number=0
CM058255.1	Liftoff	CDS	79710512	79710650	.	+	.	ID=cds-XP_011243758.1;Parent=rna-XM_011245456.4;Dbxref=GeneID:14375,GenBank:XP_011243758.1,MGI:MGI:95606;Name=XP_011243758.1;gbkey=CDS;gene=Xrcc6;product=X-ray repair cross-complementing protein 6 isoform X1;protein_id=XP_011243758.1;extra_copy_number=0
CM058255.1	Liftoff	CDS	79710874	79711128	.	+	.	ID=cds-XP_011243758.1;Parent=rna-XM_011245456.4;Dbxref=GeneID:14375,GenBank:XP_011243758.1,MGI:MGI:95606;Name=XP_011243758.1;gbkey=CDS;gene=Xrcc6;product=X-ray repair cross-complementing protein 6 isoform X1;protein_id=XP_011243758.1;extra_copy_number=0
CM058255.1	Liftoff	CDS	79713572	79713755	.	+	.	ID=cds-XP_011243758.1;Parent=rna-XM_011245456.4;Dbxref=GeneID:14375,GenBank:XP_011243758.1,MGI:MGI:95606;Name=XP_011243758.1;gbkey=CDS;gene=Xrcc6;product=X-ray repair cross-complementing protein 6 isoform X1;protein_id=XP_011243758.1;extra_copy_number=0
CM058255.1	Liftoff	CDS	79715292	79715478	.	+	.	ID=cds-XP_011243758.1;Parent=rna-XM_011245456.4;Dbxref=GeneID:14375,GenBank:XP_011243758.1,MGI:MGI:95606;Name=XP_011243758.1;gbkey=CDS;gene=Xrcc6;product=X-ray repair cross-complementing protein 6 isoform X1;protein_id=XP_011243758.1;extra_copy_number=0
CM058255.1	Liftoff	CDS	79717190	79717358	.	+	.	ID=cds-XP_011243758.1;Parent=rna-XM_011245456.4;Dbxref=GeneID:14375,GenBank:XP_011243758.1,MGI:MGI:95606;Name=XP_011243758.1;gbkey=CDS;gene=Xrcc6;product=X-ray repair cross-complementing protein 6 isoform X1;protein_id=XP_011243758.1;extra_copy_number=0
CM058255.1	Liftoff	CDS	79717631	79717792	.	+	.	ID=cds-XP_011243758.1;Parent=rna-XM_011245456.4;Dbxref=GeneID:14375,GenBank:XP_011243758.1,MGI:MGI:95606;Name=XP_011243758.1;gbkey=CDS;gene=Xrcc6;product=X-ray repair cross-complementing protein 6 isoform X1;protein_id=XP_011243758.1;extra_copy_number=0
CM058255.1	Liftoff	CDS	79719201	79719330	.	+	.	ID=cds-XP_011243758.1;Parent=rna-XM_011245456.4;Dbxref=GeneID:14375,GenBank:XP_011243758.1,MGI:MGI:95606;Name=XP_011243758.1;gbkey=CDS;gene=Xrcc6;product=X-ray repair cross-complementing protein 6 isoform X1;protein_id=XP_011243758.1;extra_copy_number=0
CM058255.1	Liftoff	CDS	79723745	79723845	.	+	.	ID=cds-XP_011243758.1;Parent=rna-XM_011245456.4;Dbxref=GeneID:14375,GenBank:XP_011243758.1,MGI:MGI:95606;Name=XP_011243758.1;gbkey=CDS;gene=Xrcc6;product=X-ray repair cross-complementing protein 6 isoform X1;protein_id=XP_011243758.1;extra_copy_number=0
CM058255.1	Liftoff	CDS	79725525	79725638	.	+	.	ID=cds-XP_011243758.1;Parent=rna-XM_011245456.4;Dbxref=GeneID:14375,GenBank:XP_011243758.1,MGI:MGI:95606;Name=XP_011243758.1;gbkey=CDS;gene=Xrcc6;product=X-ray repair cross-complementing protein 6 isoform X1;protein_id=XP_011243758.1;extra_copy_number=0
CM058255.1	Liftoff	CDS	79727790	79727986	.	+	.	ID=cds-XP_011243758.1;Parent=rna-XM_011245456.4;Dbxref=GeneID:14375,GenBank:XP_011243758.1,MGI:MGI:95606;Name=XP_011243758.1;gbkey=CDS;gene=Xrcc6;product=X-ray repair cross-complementing protein 6 isoform X1;protein_id=XP_011243758.1;extra_copy_number=0
CM058255.1	Liftoff	mRNA	79704460	79728153	.	+	.	ID=rna-NM_001411249.1;Parent=gene-Xrcc6;Dbxref=GeneID:14375,GenBank:NM_001411249.1,MGI:MGI:95606;Name=NM_001411249.1;gbkey=mRNA;gene=Xrcc6;product=X-ray repair complementing defective repair in Chinese hamster cells 6%2C transcript variant 2;transcript_id=NM_001411249.1;matches_ref_protein=True;valid_ORF=True;extra_copy_number=0
CM058255.1	Liftoff	exon	79704460	79704723	.	+	.	ID=exon-NM_001411249.1-1;Parent=rna-NM_001411249.1;Dbxref=GeneID:14375,GenBank:NM_001411249.1,MGI:MGI:95606;gbkey=mRNA;gene=Xrcc6;product=X-ray repair complementing defective repair in Chinese hamster cells 6%2C transcript variant 2;transcript_id=NM_001411249.1;extra_copy_number=0
CM058255.1	Liftoff	exon	79705175	79705263	.	+	.	ID=exon-NM_001411249.1-2;Parent=rna-NM_001411249.1;Dbxref=GeneID:14375,GenBank:NM_001411249.1,MGI:MGI:95606;gbkey=mRNA;gene=Xrcc6;product=X-ray repair complementing defective repair in Chinese hamster cells 6%2C transcript variant 2;transcript_id=NM_001411249.1;extra_copy_number=0
CM058255.1	Liftoff	exon	79707046	79707158	.	+	.	ID=exon-NM_001411249.1-3;Parent=rna-NM_001411249.1;Dbxref=GeneID:14375,GenBank:NM_001411249.1,MGI:MGI:95606;gbkey=mRNA;gene=Xrcc6;product=X-ray repair complementing defective repair in Chinese hamster cells 6%2C transcript variant 2;transcript_id=NM_001411249.1;extra_copy_number=0
CM058255.1	Liftoff	exon	79710512	79710650	.	+	.	ID=exon-NM_001411249.1-4;Parent=rna-NM_001411249.1;Dbxref=GeneID:14375,GenBank:NM_001411249.1,MGI:MGI:95606;gbkey=mRNA;gene=Xrcc6;product=X-ray repair complementing defective repair in Chinese hamster cells 6%2C transcript variant 2;transcript_id=NM_001411249.1;extra_copy_number=0
CM058255.1	Liftoff	exon	79710874	79711128	.	+	.	ID=exon-NM_001411249.1-5;Parent=rna-NM_001411249.1;Dbxref=GeneID:14375,GenBank:NM_001411249.1,MGI:MGI:95606;gbkey=mRNA;gene=Xrcc6;product=X-ray repair complementing defective repair in Chinese hamster cells 6%2C transcript variant 2;transcript_id=NM_001411249.1;extra_copy_number=0
CM058255.1	Liftoff	exon	79713572	79713755	.	+	.	ID=exon-NM_001411249.1-6;Parent=rna-NM_001411249.1;Dbxref=GeneID:14375,GenBank:NM_001411249.1,MGI:MGI:95606;gbkey=mRNA;gene=Xrcc6;product=X-ray repair complementing defective repair in Chinese hamster cells 6%2C transcript variant 2;transcript_id=NM_001411249.1;extra_copy_number=0
CM058255.1	Liftoff	exon	79715292	79715478	.	+	.	ID=exon-NM_001411249.1-7;Parent=rna-NM_001411249.1;Dbxref=GeneID:14375,GenBank:NM_001411249.1,MGI:MGI:95606;gbkey=mRNA;gene=Xrcc6;product=X-ray repair complementing defective repair in Chinese hamster cells 6%2C transcript variant 2;transcript_id=NM_001411249.1;extra_copy_number=0
CM058255.1	Liftoff	exon	79717190	79717358	.	+	.	ID=exon-NM_001411249.1-8;Parent=rna-NM_001411249.1;Dbxref=GeneID:14375,GenBank:NM_001411249.1,MGI:MGI:95606;gbkey=mRNA;gene=Xrcc6;product=X-ray repair complementing defective repair in Chinese hamster cells 6%2C transcript variant 2;transcript_id=NM_001411249.1;extra_copy_number=0
CM058255.1	Liftoff	exon	79717631	79717792	.	+	.	ID=exon-NM_001411249.1-9;Parent=rna-NM_001411249.1;Dbxref=GeneID:14375,GenBank:NM_001411249.1,MGI:MGI:95606;gbkey=mRNA;gene=Xrcc6;product=X-ray repair complementing defective repair in Chinese hamster cells 6%2C transcript variant 2;transcript_id=NM_001411249.1;extra_copy_number=0
CM058255.1	Liftoff	exon	79719201	79719330	.	+	.	ID=exon-NM_001411249.1-10;Parent=rna-NM_001411249.1;Dbxref=GeneID:14375,GenBank:NM_001411249.1,MGI:MGI:95606;gbkey=mRNA;gene=Xrcc6;product=X-ray repair complementing defective repair in Chinese hamster cells 6%2C transcript variant 2;transcript_id=NM_001411249.1;extra_copy_number=0
CM058255.1	Liftoff	exon	79723745	79723845	.	+	.	ID=exon-NM_001411249.1-11;Parent=rna-NM_001411249.1;Dbxref=GeneID:14375,GenBank:NM_001411249.1,MGI:MGI:95606;gbkey=mRNA;gene=Xrcc6;product=X-ray repair complementing defective repair in Chinese hamster cells 6%2C transcript variant 2;transcript_id=NM_001411249.1;extra_copy_number=0
CM058255.1	Liftoff	exon	79725525	79725638	.	+	.	ID=exon-NM_001411249.1-12;Parent=rna-NM_001411249.1;Dbxref=GeneID:14375,GenBank:NM_001411249.1,MGI:MGI:95606;gbkey=mRNA;gene=Xrcc6;product=X-ray repair complementing defective repair in Chinese hamster cells 6%2C transcript variant 2;transcript_id=NM_001411249.1;extra_copy_number=0
CM058255.1	Liftoff	exon	79727790	79728153	.	+	.	ID=exon-NM_001411249.1-13;Parent=rna-NM_001411249.1;Dbxref=GeneID:14375,GenBank:NM_001411249.1,MGI:MGI:95606;gbkey=mRNA;gene=Xrcc6;product=X-ray repair complementing defective repair in Chinese hamster cells 6%2C transcript variant 2;transcript_id=NM_001411249.1;extra_copy_number=0
CM058255.1	Liftoff	CDS	79705188	79705263	.	+	.	ID=cds-NP_001398178.1;Parent=rna-NM_001411249.1;Dbxref=GeneID:14375,GenBank:NP_001398178.1,MGI:MGI:95606;Name=NP_001398178.1;Note=isoform 1 is encoded by transcript variant 2;gbkey=CDS;gene=Xrcc6;product=X-ray repair cross-complementing protein 6 isoform 1;protein_id=NP_001398178.1;extra_copy_number=0
CM058255.1	Liftoff	CDS	79707046	79707158	.	+	.	ID=cds-NP_001398178.1;Parent=rna-NM_001411249.1;Dbxref=GeneID:14375,GenBank:NP_001398178.1,MGI:MGI:95606;Name=NP_001398178.1;Note=isoform 1 is encoded by transcript variant 2;gbkey=CDS;gene=Xrcc6;product=X-ray repair cross-complementing protein 6 isoform 1;protein_id=NP_001398178.1;extra_copy_number=0
CM058255.1	Liftoff	CDS	79710512	79710650	.	+	.	ID=cds-NP_001398178.1;Parent=rna-NM_001411249.1;Dbxref=GeneID:14375,GenBank:NP_001398178.1,MGI:MGI:95606;Name=NP_001398178.1;Note=isoform 1 is encoded by transcript variant 2;gbkey=CDS;gene=Xrcc6;product=X-ray repair cross-complementing protein 6 isoform 1;protein_id=NP_001398178.1;extra_copy_number=0
CM058255.1	Liftoff	CDS	79710874	79711128	.	+	.	ID=cds-NP_001398178.1;Parent=rna-NM_001411249.1;Dbxref=GeneID:14375,GenBank:NP_001398178.1,MGI:MGI:95606;Name=NP_001398178.1;Note=isoform 1 is encoded by transcript variant 2;gbkey=CDS;gene=Xrcc6;product=X-ray repair cross-complementing protein 6 isoform 1;protein_id=NP_001398178.1;extra_copy_number=0
CM058255.1	Liftoff	CDS	79713572	79713755	.	+	.	ID=cds-NP_001398178.1;Parent=rna-NM_001411249.1;Dbxref=GeneID:14375,GenBank:NP_001398178.1,MGI:MGI:95606;Name=NP_001398178.1;Note=isoform 1 is encoded by transcript variant 2;gbkey=CDS;gene=Xrcc6;product=X-ray repair cross-complementing protein 6 isoform 1;protein_id=NP_001398178.1;extra_copy_number=0
CM058255.1	Liftoff	CDS	79715292	79715478	.	+	.	ID=cds-NP_001398178.1;Parent=rna-NM_001411249.1;Dbxref=GeneID:14375,GenBank:NP_001398178.1,MGI:MGI:95606;Name=NP_001398178.1;Note=isoform 1 is encoded by transcript variant 2;gbkey=CDS;gene=Xrcc6;product=X-ray repair cross-complementing protein 6 isoform 1;protein_id=NP_001398178.1;extra_copy_number=0
CM058255.1	Liftoff	CDS	79717190	79717358	.	+	.	ID=cds-NP_001398178.1;Parent=rna-NM_001411249.1;Dbxref=GeneID:14375,GenBank:NP_001398178.1,MGI:MGI:95606;Name=NP_001398178.1;Note=isoform 1 is encoded by transcript variant 2;gbkey=CDS;gene=Xrcc6;product=X-ray repair cross-complementing protein 6 isoform 1;protein_id=NP_001398178.1;extra_copy_number=0
CM058255.1	Liftoff	CDS	79717631	79717792	.	+	.	ID=cds-NP_001398178.1;Parent=rna-NM_001411249.1;Dbxref=GeneID:14375,GenBank:NP_001398178.1,MGI:MGI:95606;Name=NP_001398178.1;Note=isoform 1 is encoded by transcript variant 2;gbkey=CDS;gene=Xrcc6;product=X-ray repair cross-complementing protein 6 isoform 1;protein_id=NP_001398178.1;extra_copy_number=0
CM058255.1	Liftoff	CDS	79719201	79719330	.	+	.	ID=cds-NP_001398178.1;Parent=rna-NM_001411249.1;Dbxref=GeneID:14375,GenBank:NP_001398178.1,MGI:MGI:95606;Name=NP_001398178.1;Note=isoform 1 is encoded by transcript variant 2;gbkey=CDS;gene=Xrcc6;product=X-ray repair cross-complementing protein 6 isoform 1;protein_id=NP_001398178.1;extra_copy_number=0
CM058255.1	Liftoff	CDS	79723745	79723845	.	+	.	ID=cds-NP_001398178.1;Parent=rna-NM_001411249.1;Dbxref=GeneID:14375,GenBank:NP_001398178.1,MGI:MGI:95606;Name=NP_001398178.1;Note=isoform 1 is encoded by transcript variant 2;gbkey=CDS;gene=Xrcc6;product=X-ray repair cross-complementing protein 6 isoform 1;protein_id=NP_001398178.1;extra_copy_number=0
CM058255.1	Liftoff	CDS	79725525	79725638	.	+	.	ID=cds-NP_001398178.1;Parent=rna-NM_001411249.1;Dbxref=GeneID:14375,GenBank:NP_001398178.1,MGI:MGI:95606;Name=NP_001398178.1;Note=isoform 1 is encoded by transcript variant 2;gbkey=CDS;gene=Xrcc6;product=X-ray repair cross-complementing protein 6 isoform 1;protein_id=NP_001398178.1;extra_copy_number=0
CM058255.1	Liftoff	CDS	79727790	79727986	.	+	.	ID=cds-NP_001398178.1;Parent=rna-NM_001411249.1;Dbxref=GeneID:14375,GenBank:NP_001398178.1,MGI:MGI:95606;Name=NP_001398178.1;Note=isoform 1 is encoded by transcript variant 2;gbkey=CDS;gene=Xrcc6;product=X-ray repair cross-complementing protein 6 isoform 1;protein_id=NP_001398178.1;extra_copy_number=0
CM058255.1	Liftoff	mRNA	79704460	79728153	.	+	.	ID=rna-NM_001411250.1;Parent=gene-Xrcc6;Dbxref=GeneID:14375,GenBank:NM_001411250.1,MGI:MGI:95606;Name=NM_001411250.1;gbkey=mRNA;gene=Xrcc6;product=X-ray repair complementing defective repair in Chinese hamster cells 6%2C transcript variant 3;transcript_id=NM_001411250.1;matches_ref_protein=True;valid_ORF=True;extra_copy_number=0
CM058255.1	Liftoff	exon	79704460	79704540	.	+	.	ID=exon-NM_001411250.1-1;Parent=rna-NM_001411250.1;Dbxref=GeneID:14375,GenBank:NM_001411250.1,MGI:MGI:95606;gbkey=mRNA;gene=Xrcc6;product=X-ray repair complementing defective repair in Chinese hamster cells 6%2C transcript variant 3;transcript_id=NM_001411250.1;extra_copy_number=0
CM058255.1	Liftoff	exon	79705175	79705263	.	+	.	ID=exon-NM_001411250.1-2;Parent=rna-NM_001411250.1;Dbxref=GeneID:14375,GenBank:NM_001411250.1,MGI:MGI:95606;gbkey=mRNA;gene=Xrcc6;product=X-ray repair complementing defective repair in Chinese hamster cells 6%2C transcript variant 3;transcript_id=NM_001411250.1;extra_copy_number=0
CM058255.1	Liftoff	exon	79710512	79710650	.	+	.	ID=exon-NM_001411250.1-3;Parent=rna-NM_001411250.1;Dbxref=GeneID:14375,GenBank:NM_001411250.1,MGI:MGI:95606;gbkey=mRNA;gene=Xrcc6;product=X-ray repair complementing defective repair in Chinese hamster cells 6%2C transcript variant 3;transcript_id=NM_001411250.1;extra_copy_number=0
CM058255.1	Liftoff	exon	79710874	79711128	.	+	.	ID=exon-NM_001411250.1-4;Parent=rna-NM_001411250.1;Dbxref=GeneID:14375,GenBank:NM_001411250.1,MGI:MGI:95606;gbkey=mRNA;gene=Xrcc6;product=X-ray repair complementing defective repair in Chinese hamster cells 6%2C transcript variant 3;transcript_id=NM_001411250.1;extra_copy_number=0
CM058255.1	Liftoff	exon	79713572	79713755	.	+	.	ID=exon-NM_001411250.1-5;Parent=rna-NM_001411250.1;Dbxref=GeneID:14375,GenBank:NM_001411250.1,MGI:MGI:95606;gbkey=mRNA;gene=Xrcc6;product=X-ray repair complementing defective repair in Chinese hamster cells 6%2C transcript variant 3;transcript_id=NM_001411250.1;extra_copy_number=0
CM058255.1	Liftoff	exon	79715292	79715478	.	+	.	ID=exon-NM_001411250.1-6;Parent=rna-NM_001411250.1;Dbxref=GeneID:14375,GenBank:NM_001411250.1,MGI:MGI:95606;gbkey=mRNA;gene=Xrcc6;product=X-ray repair complementing defective repair in Chinese hamster cells 6%2C transcript variant 3;transcript_id=NM_001411250.1;extra_copy_number=0
CM058255.1	Liftoff	exon	79717190	79717358	.	+	.	ID=exon-NM_001411250.1-7;Parent=rna-NM_001411250.1;Dbxref=GeneID:14375,GenBank:NM_001411250.1,MGI:MGI:95606;gbkey=mRNA;gene=Xrcc6;product=X-ray repair complementing defective repair in Chinese hamster cells 6%2C transcript variant 3;transcript_id=NM_001411250.1;extra_copy_number=0
CM058255.1	Liftoff	exon	79717631	79717792	.	+	.	ID=exon-NM_001411250.1-8;Parent=rna-NM_001411250.1;Dbxref=GeneID:14375,GenBank:NM_001411250.1,MGI:MGI:95606;gbkey=mRNA;gene=Xrcc6;product=X-ray repair complementing defective repair in Chinese hamster cells 6%2C transcript variant 3;transcript_id=NM_001411250.1;extra_copy_number=0
CM058255.1	Liftoff	exon	79719201	79719330	.	+	.	ID=exon-NM_001411250.1-9;Parent=rna-NM_001411250.1;Dbxref=GeneID:14375,GenBank:NM_001411250.1,MGI:MGI:95606;gbkey=mRNA;gene=Xrcc6;product=X-ray repair complementing defective repair in Chinese hamster cells 6%2C transcript variant 3;transcript_id=NM_001411250.1;extra_copy_number=0
CM058255.1	Liftoff	exon	79723745	79723845	.	+	.	ID=exon-NM_001411250.1-10;Parent=rna-NM_001411250.1;Dbxref=GeneID:14375,GenBank:NM_001411250.1,MGI:MGI:95606;gbkey=mRNA;gene=Xrcc6;product=X-ray repair complementing defective repair in Chinese hamster cells 6%2C transcript variant 3;transcript_id=NM_001411250.1;extra_copy_number=0
CM058255.1	Liftoff	exon	79725525	79725638	.	+	.	ID=exon-NM_001411250.1-11;Parent=rna-NM_001411250.1;Dbxref=GeneID:14375,GenBank:NM_001411250.1,MGI:MGI:95606;gbkey=mRNA;gene=Xrcc6;product=X-ray repair complementing defective repair in Chinese hamster cells 6%2C transcript variant 3;transcript_id=NM_001411250.1;extra_copy_number=0
CM058255.1	Liftoff	exon	79727790	79728153	.	+	.	ID=exon-NM_001411250.1-12;Parent=rna-NM_001411250.1;Dbxref=GeneID:14375,GenBank:NM_001411250.1,MGI:MGI:95606;gbkey=mRNA;gene=Xrcc6;product=X-ray repair complementing defective repair in Chinese hamster cells 6%2C transcript variant 3;transcript_id=NM_001411250.1;extra_copy_number=0
CM058255.1	Liftoff	CDS	79711020	79711128	.	+	.	ID=cds-NP_001398179.1;Parent=rna-NM_001411250.1;Dbxref=GeneID:14375,GenBank:NP_001398179.1,MGI:MGI:95606;Name=NP_001398179.1;Note=isoform 2 is encoded by transcript variant 3;gbkey=CDS;gene=Xrcc6;product=X-ray repair cross-complementing protein 6 isoform 2;protein_id=NP_001398179.1;extra_copy_number=0
CM058255.1	Liftoff	CDS	79713572	79713755	.	+	.	ID=cds-NP_001398179.1;Parent=rna-NM_001411250.1;Dbxref=GeneID:14375,GenBank:NP_001398179.1,MGI:MGI:95606;Name=NP_001398179.1;Note=isoform 2 is encoded by transcript variant 3;gbkey=CDS;gene=Xrcc6;product=X-ray repair cross-complementing protein 6 isoform 2;protein_id=NP_001398179.1;extra_copy_number=0
CM058255.1	Liftoff	CDS	79715292	79715478	.	+	.	ID=cds-NP_001398179.1;Parent=rna-NM_001411250.1;Dbxref=GeneID:14375,GenBank:NP_001398179.1,MGI:MGI:95606;Name=NP_001398179.1;Note=isoform 2 is encoded by transcript variant 3;gbkey=CDS;gene=Xrcc6;product=X-ray repair cross-complementing protein 6 isoform 2;protein_id=NP_001398179.1;extra_copy_number=0
CM058255.1	Liftoff	CDS	79717190	79717358	.	+	.	ID=cds-NP_001398179.1;Parent=rna-NM_001411250.1;Dbxref=GeneID:14375,GenBank:NP_001398179.1,MGI:MGI:95606;Name=NP_001398179.1;Note=isoform 2 is encoded by transcript variant 3;gbkey=CDS;gene=Xrcc6;product=X-ray repair cross-complementing protein 6 isoform 2;protein_id=NP_001398179.1;extra_copy_number=0
CM058255.1	Liftoff	CDS	79717631	79717792	.	+	.	ID=cds-NP_001398179.1;Parent=rna-NM_001411250.1;Dbxref=GeneID:14375,GenBank:NP_001398179.1,MGI:MGI:95606;Name=NP_001398179.1;Note=isoform 2 is encoded by transcript variant 3;gbkey=CDS;gene=Xrcc6;product=X-ray repair cross-complementing protein 6 isoform 2;protein_id=NP_001398179.1;extra_copy_number=0
CM058255.1	Liftoff	CDS	79719201	79719330	.	+	.	ID=cds-NP_001398179.1;Parent=rna-NM_001411250.1;Dbxref=GeneID:14375,GenBank:NP_001398179.1,MGI:MGI:95606;Name=NP_001398179.1;Note=isoform 2 is encoded by transcript variant 3;gbkey=CDS;gene=Xrcc6;product=X-ray repair cross-complementing protein 6 isoform 2;protein_id=NP_001398179.1;extra_copy_number=0
CM058255.1	Liftoff	CDS	79723745	79723845	.	+	.	ID=cds-NP_001398179.1;Parent=rna-NM_001411250.1;Dbxref=GeneID:14375,GenBank:NP_001398179.1,MGI:MGI:95606;Name=NP_001398179.1;Note=isoform 2 is encoded by transcript variant 3;gbkey=CDS;gene=Xrcc6;product=X-ray repair cross-complementing protein 6 isoform 2;protein_id=NP_001398179.1;extra_copy_number=0
CM058255.1	Liftoff	CDS	79725525	79725638	.	+	.	ID=cds-NP_001398179.1;Parent=rna-NM_001411250.1;Dbxref=GeneID:14375,GenBank:NP_001398179.1,MGI:MGI:95606;Name=NP_001398179.1;Note=isoform 2 is encoded by transcript variant 3;gbkey=CDS;gene=Xrcc6;product=X-ray repair cross-complementing protein 6 isoform 2;protein_id=NP_001398179.1;extra_copy_number=0
CM058255.1	Liftoff	CDS	79727790	79727986	.	+	.	ID=cds-NP_001398179.1;Parent=rna-NM_001411250.1;Dbxref=GeneID:14375,GenBank:NP_001398179.1,MGI:MGI:95606;Name=NP_001398179.1;Note=isoform 2 is encoded by transcript variant 3;gbkey=CDS;gene=Xrcc6;product=X-ray repair cross-complementing protein 6 isoform 2;protein_id=NP_001398179.1;extra_copy_number=0
CM058255.1	Liftoff	mRNA	79704460	79728153	.	+	.	ID=rna-NM_010247.3;Parent=gene-Xrcc6;Dbxref=GeneID:14375,GenBank:NM_010247.3,MGI:MGI:95606;Name=NM_010247.3;gbkey=mRNA;gene=Xrcc6;product=X-ray repair complementing defective repair in Chinese hamster cells 6%2C transcript variant 1;tag=RefSeq Select;transcript_id=NM_010247.3;matches_ref_protein=True;valid_ORF=True;extra_copy_number=0
CM058255.1	Liftoff	exon	79704460	79704540	.	+	.	ID=exon-NM_010247.3-1;Parent=rna-NM_010247.3;Dbxref=GeneID:14375,GenBank:NM_010247.3,MGI:MGI:95606;gbkey=mRNA;gene=Xrcc6;product=X-ray repair complementing defective repair in Chinese hamster cells 6%2C transcript variant 1;tag=RefSeq Select;transcript_id=NM_010247.3;extra_copy_number=0
CM058255.1	Liftoff	exon	79705175	79705263	.	+	.	ID=exon-NM_010247.3-2;Parent=rna-NM_010247.3;Dbxref=GeneID:14375,GenBank:NM_010247.3,MGI:MGI:95606;gbkey=mRNA;gene=Xrcc6;product=X-ray repair complementing defective repair in Chinese hamster cells 6%2C transcript variant 1;tag=RefSeq Select;transcript_id=NM_010247.3;extra_copy_number=0
CM058255.1	Liftoff	exon	79707046	79707158	.	+	.	ID=exon-NM_010247.3-3;Parent=rna-NM_010247.3;Dbxref=GeneID:14375,GenBank:NM_010247.3,MGI:MGI:95606;gbkey=mRNA;gene=Xrcc6;product=X-ray repair complementing defective repair in Chinese hamster cells 6%2C transcript variant 1;tag=RefSeq Select;transcript_id=NM_010247.3;extra_copy_number=0
CM058255.1	Liftoff	exon	79710512	79710650	.	+	.	ID=exon-NM_010247.3-4;Parent=rna-NM_010247.3;Dbxref=GeneID:14375,GenBank:NM_010247.3,MGI:MGI:95606;gbkey=mRNA;gene=Xrcc6;product=X-ray repair complementing defective repair in Chinese hamster cells 6%2C transcript variant 1;tag=RefSeq Select;transcript_id=NM_010247.3;extra_copy_number=0
CM058255.1	Liftoff	exon	79710874	79711128	.	+	.	ID=exon-NM_010247.3-5;Parent=rna-NM_010247.3;Dbxref=GeneID:14375,GenBank:NM_010247.3,MGI:MGI:95606;gbkey=mRNA;gene=Xrcc6;product=X-ray repair complementing defective repair in Chinese hamster cells 6%2C transcript variant 1;tag=RefSeq Select;transcript_id=NM_010247.3;extra_copy_number=0
CM058255.1	Liftoff	exon	79713572	79713755	.	+	.	ID=exon-NM_010247.3-6;Parent=rna-NM_010247.3;Dbxref=GeneID:14375,GenBank:NM_010247.3,MGI:MGI:95606;gbkey=mRNA;gene=Xrcc6;product=X-ray repair complementing defective repair in Chinese hamster cells 6%2C transcript variant 1;tag=RefSeq Select;transcript_id=NM_010247.3;extra_copy_number=0
CM058255.1	Liftoff	exon	79715292	79715478	.	+	.	ID=exon-NM_010247.3-7;Parent=rna-NM_010247.3;Dbxref=GeneID:14375,GenBank:NM_010247.3,MGI:MGI:95606;gbkey=mRNA;gene=Xrcc6;product=X-ray repair complementing defective repair in Chinese hamster cells 6%2C transcript variant 1;tag=RefSeq Select;transcript_id=NM_010247.3;extra_copy_number=0
CM058255.1	Liftoff	exon	79717190	79717358	.	+	.	ID=exon-NM_010247.3-8;Parent=rna-NM_010247.3;Dbxref=GeneID:14375,GenBank:NM_010247.3,MGI:MGI:95606;gbkey=mRNA;gene=Xrcc6;product=X-ray repair complementing defective repair in Chinese hamster cells 6%2C transcript variant 1;tag=RefSeq Select;transcript_id=NM_010247.3;extra_copy_number=0
CM058255.1	Liftoff	exon	79717631	79717792	.	+	.	ID=exon-NM_010247.3-9;Parent=rna-NM_010247.3;Dbxref=GeneID:14375,GenBank:NM_010247.3,MGI:MGI:95606;gbkey=mRNA;gene=Xrcc6;product=X-ray repair complementing defective repair in Chinese hamster cells 6%2C transcript variant 1;tag=RefSeq Select;transcript_id=NM_010247.3;extra_copy_number=0
CM058255.1	Liftoff	exon	79719201	79719330	.	+	.	ID=exon-NM_010247.3-10;Parent=rna-NM_010247.3;Dbxref=GeneID:14375,GenBank:NM_010247.3,MGI:MGI:95606;gbkey=mRNA;gene=Xrcc6;product=X-ray repair complementing defective repair in Chinese hamster cells 6%2C transcript variant 1;tag=RefSeq Select;transcript_id=NM_010247.3;extra_copy_number=0
CM058255.1	Liftoff	exon	79723745	79723845	.	+	.	ID=exon-NM_010247.3-11;Parent=rna-NM_010247.3;Dbxref=GeneID:14375,GenBank:NM_010247.3,MGI:MGI:95606;gbkey=mRNA;gene=Xrcc6;product=X-ray repair complementing defective repair in Chinese hamster cells 6%2C transcript variant 1;tag=RefSeq Select;transcript_id=NM_010247.3;extra_copy_number=0
CM058255.1	Liftoff	exon	79725525	79725638	.	+	.	ID=exon-NM_010247.3-12;Parent=rna-NM_010247.3;Dbxref=GeneID:14375,GenBank:NM_010247.3,MGI:MGI:95606;gbkey=mRNA;gene=Xrcc6;product=X-ray repair complementing defective repair in Chinese hamster cells 6%2C transcript variant 1;tag=RefSeq Select;transcript_id=NM_010247.3;extra_copy_number=0
CM058255.1	Liftoff	exon	79727790	79728153	.	+	.	ID=exon-NM_010247.3-13;Parent=rna-NM_010247.3;Dbxref=GeneID:14375,GenBank:NM_010247.3,MGI:MGI:95606;gbkey=mRNA;gene=Xrcc6;product=X-ray repair complementing defective repair in Chinese hamster cells 6%2C transcript variant 1;tag=RefSeq Select;transcript_id=NM_010247.3;extra_copy_number=0
CM058255.1	Liftoff	CDS	79705188	79705263	.	+	.	ID=cds-NP_034377.2;Parent=rna-NM_010247.3;Dbxref=CCDS:CCDS37153.1,GeneID:14375,GenBank:NP_034377.2,MGI:MGI:95606;Name=NP_034377.2;Note=isoform 1 is encoded by transcript variant 1;gbkey=CDS;gene=Xrcc6;product=X-ray repair cross-complementing protein 6 isoform 1;protein_id=NP_034377.2;tag=RefSeq Select;extra_copy_number=0
CM058255.1	Liftoff	CDS	79707046	79707158	.	+	.	ID=cds-NP_034377.2;Parent=rna-NM_010247.3;Dbxref=CCDS:CCDS37153.1,GeneID:14375,GenBank:NP_034377.2,MGI:MGI:95606;Name=NP_034377.2;Note=isoform 1 is encoded by transcript variant 1;gbkey=CDS;gene=Xrcc6;product=X-ray repair cross-complementing protein 6 isoform 1;protein_id=NP_034377.2;tag=RefSeq Select;extra_copy_number=0
CM058255.1	Liftoff	CDS	79710512	79710650	.	+	.	ID=cds-NP_034377.2;Parent=rna-NM_010247.3;Dbxref=CCDS:CCDS37153.1,GeneID:14375,GenBank:NP_034377.2,MGI:MGI:95606;Name=NP_034377.2;Note=isoform 1 is encoded by transcript variant 1;gbkey=CDS;gene=Xrcc6;product=X-ray repair cross-complementing protein 6 isoform 1;protein_id=NP_034377.2;tag=RefSeq Select;extra_copy_number=0
CM058255.1	Liftoff	CDS	79710874	79711128	.	+	.	ID=cds-NP_034377.2;Parent=rna-NM_010247.3;Dbxref=CCDS:CCDS37153.1,GeneID:14375,GenBank:NP_034377.2,MGI:MGI:95606;Name=NP_034377.2;Note=isoform 1 is encoded by transcript variant 1;gbkey=CDS;gene=Xrcc6;product=X-ray repair cross-complementing protein 6 isoform 1;protein_id=NP_034377.2;tag=RefSeq Select;extra_copy_number=0
CM058255.1	Liftoff	CDS	79713572	79713755	.	+	.	ID=cds-NP_034377.2;Parent=rna-NM_010247.3;Dbxref=CCDS:CCDS37153.1,GeneID:14375,GenBank:NP_034377.2,MGI:MGI:95606;Name=NP_034377.2;Note=isoform 1 is encoded by transcript variant 1;gbkey=CDS;gene=Xrcc6;product=X-ray repair cross-complementing protein 6 isoform 1;protein_id=NP_034377.2;tag=RefSeq Select;extra_copy_number=0
CM058255.1	Liftoff	CDS	79715292	79715478	.	+	.	ID=cds-NP_034377.2;Parent=rna-NM_010247.3;Dbxref=CCDS:CCDS37153.1,GeneID:14375,GenBank:NP_034377.2,MGI:MGI:95606;Name=NP_034377.2;Note=isoform 1 is encoded by transcript variant 1;gbkey=CDS;gene=Xrcc6;product=X-ray repair cross-complementing protein 6 isoform 1;protein_id=NP_034377.2;tag=RefSeq Select;extra_copy_number=0
CM058255.1	Liftoff	CDS	79717190	79717358	.	+	.	ID=cds-NP_034377.2;Parent=rna-NM_010247.3;Dbxref=CCDS:CCDS37153.1,GeneID:14375,GenBank:NP_034377.2,MGI:MGI:95606;Name=NP_034377.2;Note=isoform 1 is encoded by transcript variant 1;gbkey=CDS;gene=Xrcc6;product=X-ray repair cross-complementing protein 6 isoform 1;protein_id=NP_034377.2;tag=RefSeq Select;extra_copy_number=0
CM058255.1	Liftoff	CDS	79717631	79717792	.	+	.	ID=cds-NP_034377.2;Parent=rna-NM_010247.3;Dbxref=CCDS:CCDS37153.1,GeneID:14375,GenBank:NP_034377.2,MGI:MGI:95606;Name=NP_034377.2;Note=isoform 1 is encoded by transcript variant 1;gbkey=CDS;gene=Xrcc6;product=X-ray repair cross-complementing protein 6 isoform 1;protein_id=NP_034377.2;tag=RefSeq Select;extra_copy_number=0
CM058255.1	Liftoff	CDS	79719201	79719330	.	+	.	ID=cds-NP_034377.2;Parent=rna-NM_010247.3;Dbxref=CCDS:CCDS37153.1,GeneID:14375,GenBank:NP_034377.2,MGI:MGI:95606;Name=NP_034377.2;Note=isoform 1 is encoded by transcript variant 1;gbkey=CDS;gene=Xrcc6;product=X-ray repair cross-complementing protein 6 isoform 1;protein_id=NP_034377.2;tag=RefSeq Select;extra_copy_number=0
CM058255.1	Liftoff	CDS	79723745	79723845	.	+	.	ID=cds-NP_034377.2;Parent=rna-NM_010247.3;Dbxref=CCDS:CCDS37153.1,GeneID:14375,GenBank:NP_034377.2,MGI:MGI:95606;Name=NP_034377.2;Note=isoform 1 is encoded by transcript variant 1;gbkey=CDS;gene=Xrcc6;product=X-ray repair cross-complementing protein 6 isoform 1;protein_id=NP_034377.2;tag=RefSeq Select;extra_copy_number=0
CM058255.1	Liftoff	CDS	79725525	79725638	.	+	.	ID=cds-NP_034377.2;Parent=rna-NM_010247.3;Dbxref=CCDS:CCDS37153.1,GeneID:14375,GenBank:NP_034377.2,MGI:MGI:95606;Name=NP_034377.2;Note=isoform 1 is encoded by transcript variant 1;gbkey=CDS;gene=Xrcc6;product=X-ray repair cross-complementing protein 6 isoform 1;protein_id=NP_034377.2;tag=RefSeq Select;extra_copy_number=0
CM058255.1	Liftoff	CDS	79727790	79727986	.	+	.	ID=cds-NP_034377.2;Parent=rna-NM_010247.3;Dbxref=CCDS:CCDS37153.1,GeneID:14375,GenBank:NP_034377.2,MGI:MGI:95606;Name=NP_034377.2;Note=isoform 1 is encoded by transcript variant 1;gbkey=CDS;gene=Xrcc6;product=X-ray repair cross-complementing protein 6 isoform 1;protein_id=NP_034377.2;tag=RefSeq Select;extra_copy_number=0
CM058255.1	Liftoff	mRNA	79704547	79728153	.	+	.	ID=rna-XM_006520444.2;Parent=gene-Xrcc6;Dbxref=GeneID:14375,GenBank:XM_006520444.2,MGI:MGI:95606;Name=XM_006520444.2;gbkey=mRNA;gene=Xrcc6;model_evidence=Supporting evidence includes similarity to: 30 ESTs%2C 2 Proteins%2C 2336 long SRA reads%2C and 100%25 coverage of the annotated genomic feature by RNAseq alignments%2C including 8 samples with support for all annotated introns;product=X-ray repair complementing defective repair in Chinese hamster cells 6%2C transcript variant X4;transcript_id=XM_006520444.2;matches_ref_protein=True;valid_ORF=True;extra_copy_number=0
CM058255.1	Liftoff	exon	79704547	79704723	.	+	.	ID=exon-XM_006520444.2-1;Parent=rna-XM_006520444.2;Dbxref=GeneID:14375,GenBank:XM_006520444.2,MGI:MGI:95606;gbkey=mRNA;gene=Xrcc6;product=X-ray repair complementing defective repair in Chinese hamster cells 6%2C transcript variant X4;transcript_id=XM_006520444.2;extra_copy_number=0
CM058255.1	Liftoff	exon	79705175	79705263	.	+	.	ID=exon-XM_006520444.2-2;Parent=rna-XM_006520444.2;Dbxref=GeneID:14375,GenBank:XM_006520444.2,MGI:MGI:95606;gbkey=mRNA;gene=Xrcc6;product=X-ray repair complementing defective repair in Chinese hamster cells 6%2C transcript variant X4;transcript_id=XM_006520444.2;extra_copy_number=0
CM058255.1	Liftoff	exon	79710512	79710650	.	+	.	ID=exon-XM_006520444.2-3;Parent=rna-XM_006520444.2;Dbxref=GeneID:14375,GenBank:XM_006520444.2,MGI:MGI:95606;gbkey=mRNA;gene=Xrcc6;product=X-ray repair complementing defective repair in Chinese hamster cells 6%2C transcript variant X4;transcript_id=XM_006520444.2;extra_copy_number=0
CM058255.1	Liftoff	exon	79710874	79711128	.	+	.	ID=exon-XM_006520444.2-4;Parent=rna-XM_006520444.2;Dbxref=GeneID:14375,GenBank:XM_006520444.2,MGI:MGI:95606;gbkey=mRNA;gene=Xrcc6;product=X-ray repair complementing defective repair in Chinese hamster cells 6%2C transcript variant X4;transcript_id=XM_006520444.2;extra_copy_number=0
CM058255.1	Liftoff	exon	79713572	79713755	.	+	.	ID=exon-XM_006520444.2-5;Parent=rna-XM_006520444.2;Dbxref=GeneID:14375,GenBank:XM_006520444.2,MGI:MGI:95606;gbkey=mRNA;gene=Xrcc6;product=X-ray repair complementing defective repair in Chinese hamster cells 6%2C transcript variant X4;transcript_id=XM_006520444.2;extra_copy_number=0
CM058255.1	Liftoff	exon	79715292	79715478	.	+	.	ID=exon-XM_006520444.2-6;Parent=rna-XM_006520444.2;Dbxref=GeneID:14375,GenBank:XM_006520444.2,MGI:MGI:95606;gbkey=mRNA;gene=Xrcc6;product=X-ray repair complementing defective repair in Chinese hamster cells 6%2C transcript variant X4;transcript_id=XM_006520444.2;extra_copy_number=0
CM058255.1	Liftoff	exon	79717190	79717358	.	+	.	ID=exon-XM_006520444.2-7;Parent=rna-XM_006520444.2;Dbxref=GeneID:14375,GenBank:XM_006520444.2,MGI:MGI:95606;gbkey=mRNA;gene=Xrcc6;product=X-ray repair complementing defective repair in Chinese hamster cells 6%2C transcript variant X4;transcript_id=XM_006520444.2;extra_copy_number=0
CM058255.1	Liftoff	exon	79717631	79717792	.	+	.	ID=exon-XM_006520444.2-8;Parent=rna-XM_006520444.2;Dbxref=GeneID:14375,GenBank:XM_006520444.2,MGI:MGI:95606;gbkey=mRNA;gene=Xrcc6;product=X-ray repair complementing defective repair in Chinese hamster cells 6%2C transcript variant X4;transcript_id=XM_006520444.2;extra_copy_number=0
CM058255.1	Liftoff	exon	79719201	79719330	.	+	.	ID=exon-XM_006520444.2-9;Parent=rna-XM_006520444.2;Dbxref=GeneID:14375,GenBank:XM_006520444.2,MGI:MGI:95606;gbkey=mRNA;gene=Xrcc6;product=X-ray repair complementing defective repair in Chinese hamster cells 6%2C transcript variant X4;transcript_id=XM_006520444.2;extra_copy_number=0
CM058255.1	Liftoff	exon	79723745	79723845	.	+	.	ID=exon-XM_006520444.2-10;Parent=rna-XM_006520444.2;Dbxref=GeneID:14375,GenBank:XM_006520444.2,MGI:MGI:95606;gbkey=mRNA;gene=Xrcc6;product=X-ray repair complementing defective repair in Chinese hamster cells 6%2C transcript variant X4;transcript_id=XM_006520444.2;extra_copy_number=0
CM058255.1	Liftoff	exon	79725525	79725638	.	+	.	ID=exon-XM_006520444.2-11;Parent=rna-XM_006520444.2;Dbxref=GeneID:14375,GenBank:XM_006520444.2,MGI:MGI:95606;gbkey=mRNA;gene=Xrcc6;product=X-ray repair complementing defective repair in Chinese hamster cells 6%2C transcript variant X4;transcript_id=XM_006520444.2;extra_copy_number=0
CM058255.1	Liftoff	exon	79727790	79728153	.	+	.	ID=exon-XM_006520444.2-12;Parent=rna-XM_006520444.2;Dbxref=GeneID:14375,GenBank:XM_006520444.2,MGI:MGI:95606;gbkey=mRNA;gene=Xrcc6;product=X-ray repair complementing defective repair in Chinese hamster cells 6%2C transcript variant X4;transcript_id=XM_006520444.2;extra_copy_number=0
CM058255.1	Liftoff	CDS	79704663	79704723	.	+	.	ID=cds-XP_006520507.1;Parent=rna-XM_006520444.2;Dbxref=GeneID:14375,GenBank:XP_006520507.1,MGI:MGI:95606;Name=XP_006520507.1;gbkey=CDS;gene=Xrcc6;product=X-ray repair cross-complementing protein 6 isoform X2;protein_id=XP_006520507.1;extra_copy_number=0
CM058255.1	Liftoff	CDS	79705175	79705263	.	+	.	ID=cds-XP_006520507.1;Parent=rna-XM_006520444.2;Dbxref=GeneID:14375,GenBank:XP_006520507.1,MGI:MGI:95606;Name=XP_006520507.1;gbkey=CDS;gene=Xrcc6;product=X-ray repair cross-complementing protein 6 isoform X2;protein_id=XP_006520507.1;extra_copy_number=0
CM058255.1	Liftoff	CDS	79710512	79710650	.	+	.	ID=cds-XP_006520507.1;Parent=rna-XM_006520444.2;Dbxref=GeneID:14375,GenBank:XP_006520507.1,MGI:MGI:95606;Name=XP_006520507.1;gbkey=CDS;gene=Xrcc6;product=X-ray repair cross-complementing protein 6 isoform X2;protein_id=XP_006520507.1;extra_copy_number=0
CM058255.1	Liftoff	CDS	79710874	79711128	.	+	.	ID=cds-XP_006520507.1;Parent=rna-XM_006520444.2;Dbxref=GeneID:14375,GenBank:XP_006520507.1,MGI:MGI:95606;Name=XP_006520507.1;gbkey=CDS;gene=Xrcc6;product=X-ray repair cross-complementing protein 6 isoform X2;protein_id=XP_006520507.1;extra_copy_number=0
CM058255.1	Liftoff	CDS	79713572	79713755	.	+	.	ID=cds-XP_006520507.1;Parent=rna-XM_006520444.2;Dbxref=GeneID:14375,GenBank:XP_006520507.1,MGI:MGI:95606;Name=XP_006520507.1;gbkey=CDS;gene=Xrcc6;product=X-ray repair cross-complementing protein 6 isoform X2;protein_id=XP_006520507.1;extra_copy_number=0
CM058255.1	Liftoff	CDS	79715292	79715478	.	+	.	ID=cds-XP_006520507.1;Parent=rna-XM_006520444.2;Dbxref=GeneID:14375,GenBank:XP_006520507.1,MGI:MGI:95606;Name=XP_006520507.1;gbkey=CDS;gene=Xrcc6;product=X-ray repair cross-complementing protein 6 isoform X2;protein_id=XP_006520507.1;extra_copy_number=0
CM058255.1	Liftoff	CDS	79717190	79717358	.	+	.	ID=cds-XP_006520507.1;Parent=rna-XM_006520444.2;Dbxref=GeneID:14375,GenBank:XP_006520507.1,MGI:MGI:95606;Name=XP_006520507.1;gbkey=CDS;gene=Xrcc6;product=X-ray repair cross-complementing protein 6 isoform X2;protein_id=XP_006520507.1;extra_copy_number=0
CM058255.1	Liftoff	CDS	79717631	79717792	.	+	.	ID=cds-XP_006520507.1;Parent=rna-XM_006520444.2;Dbxref=GeneID:14375,GenBank:XP_006520507.1,MGI:MGI:95606;Name=XP_006520507.1;gbkey=CDS;gene=Xrcc6;product=X-ray repair cross-complementing protein 6 isoform X2;protein_id=XP_006520507.1;extra_copy_number=0
CM058255.1	Liftoff	CDS	79719201	79719330	.	+	.	ID=cds-XP_006520507.1;Parent=rna-XM_006520444.2;Dbxref=GeneID:14375,GenBank:XP_006520507.1,MGI:MGI:95606;Name=XP_006520507.1;gbkey=CDS;gene=Xrcc6;product=X-ray repair cross-complementing protein 6 isoform X2;protein_id=XP_006520507.1;extra_copy_number=0
CM058255.1	Liftoff	CDS	79723745	79723845	.	+	.	ID=cds-XP_006520507.1;Parent=rna-XM_006520444.2;Dbxref=GeneID:14375,GenBank:XP_006520507.1,MGI:MGI:95606;Name=XP_006520507.1;gbkey=CDS;gene=Xrcc6;product=X-ray repair cross-complementing protein 6 isoform X2;protein_id=XP_006520507.1;extra_copy_number=0
CM058255.1	Liftoff	CDS	79725525	79725638	.	+	.	ID=cds-XP_006520507.1;Parent=rna-XM_006520444.2;Dbxref=GeneID:14375,GenBank:XP_006520507.1,MGI:MGI:95606;Name=XP_006520507.1;gbkey=CDS;gene=Xrcc6;product=X-ray repair cross-complementing protein 6 isoform X2;protein_id=XP_006520507.1;extra_copy_number=0
CM058255.1	Liftoff	CDS	79727790	79727986	.	+	.	ID=cds-XP_006520507.1;Parent=rna-XM_006520444.2;Dbxref=GeneID:14375,GenBank:XP_006520507.1,MGI:MGI:95606;Name=XP_006520507.1;gbkey=CDS;gene=Xrcc6;product=X-ray repair cross-complementing protein 6 isoform X2;protein_id=XP_006520507.1;extra_copy_number=0
CM058255.1	Liftoff	transcript	79704390	79728153	.	+	.	ID=rna-XR_383982.4;Parent=gene-Xrcc6;Dbxref=GeneID:14375,GenBank:XR_383982.4,MGI:MGI:95606;Name=XR_383982.4;gbkey=misc_RNA;gene=Xrcc6;model_evidence=Supporting evidence includes similarity to: 26 ESTs%2C 2 Proteins%2C 448 long SRA reads%2C and 100%25 coverage of the annotated genomic feature by RNAseq alignments%2C including 23 samples with support for all annotated introns;product=X-ray repair complementing defective repair in Chinese hamster cells 6%2C transcript variant X6;transcript_id=XR_383982.4;extra_copy_number=0
CM058255.1	Liftoff	exon	79704390	79704540	.	+	.	ID=exon-XR_383982.4-1;Parent=rna-XR_383982.4;Dbxref=GeneID:14375,GenBank:XR_383982.4,MGI:MGI:95606;gbkey=misc_RNA;gene=Xrcc6;product=X-ray repair complementing defective repair in Chinese hamster cells 6%2C transcript variant X6;transcript_id=XR_383982.4;extra_copy_number=0
CM058255.1	Liftoff	exon	79705175	79705263	.	+	.	ID=exon-XR_383982.4-2;Parent=rna-XR_383982.4;Dbxref=GeneID:14375,GenBank:XR_383982.4,MGI:MGI:95606;gbkey=misc_RNA;gene=Xrcc6;product=X-ray repair complementing defective repair in Chinese hamster cells 6%2C transcript variant X6;transcript_id=XR_383982.4;extra_copy_number=0
CM058255.1	Liftoff	exon	79707046	79707158	.	+	.	ID=exon-XR_383982.4-3;Parent=rna-XR_383982.4;Dbxref=GeneID:14375,GenBank:XR_383982.4,MGI:MGI:95606;gbkey=misc_RNA;gene=Xrcc6;product=X-ray repair complementing defective repair in Chinese hamster cells 6%2C transcript variant X6;transcript_id=XR_383982.4;extra_copy_number=0
CM058255.1	Liftoff	exon	79710512	79710650	.	+	.	ID=exon-XR_383982.4-4;Parent=rna-XR_383982.4;Dbxref=GeneID:14375,GenBank:XR_383982.4,MGI:MGI:95606;gbkey=misc_RNA;gene=Xrcc6;product=X-ray repair complementing defective repair in Chinese hamster cells 6%2C transcript variant X6;transcript_id=XR_383982.4;extra_copy_number=0
CM058255.1	Liftoff	exon	79710874	79711128	.	+	.	ID=exon-XR_383982.4-5;Parent=rna-XR_383982.4;Dbxref=GeneID:14375,GenBank:XR_383982.4,MGI:MGI:95606;gbkey=misc_RNA;gene=Xrcc6;product=X-ray repair complementing defective repair in Chinese hamster cells 6%2C transcript variant X6;transcript_id=XR_383982.4;extra_copy_number=0
CM058255.1	Liftoff	exon	79713572	79713755	.	+	.	ID=exon-XR_383982.4-6;Parent=rna-XR_383982.4;Dbxref=GeneID:14375,GenBank:XR_383982.4,MGI:MGI:95606;gbkey=misc_RNA;gene=Xrcc6;product=X-ray repair complementing defective repair in Chinese hamster cells 6%2C transcript variant X6;transcript_id=XR_383982.4;extra_copy_number=0
CM058255.1	Liftoff	exon	79715292	79715478	.	+	.	ID=exon-XR_383982.4-7;Parent=rna-XR_383982.4;Dbxref=GeneID:14375,GenBank:XR_383982.4,MGI:MGI:95606;gbkey=misc_RNA;gene=Xrcc6;product=X-ray repair complementing defective repair in Chinese hamster cells 6%2C transcript variant X6;transcript_id=XR_383982.4;extra_copy_number=0
CM058255.1	Liftoff	exon	79723745	79723845	.	+	.	ID=exon-XR_383982.4-8;Parent=rna-XR_383982.4;Dbxref=GeneID:14375,GenBank:XR_383982.4,MGI:MGI:95606;gbkey=misc_RNA;gene=Xrcc6;product=X-ray repair complementing defective repair in Chinese hamster cells 6%2C transcript variant X6;transcript_id=XR_383982.4;extra_copy_number=0
CM058255.1	Liftoff	exon	79725525	79725638	.	+	.	ID=exon-XR_383982.4-9;Parent=rna-XR_383982.4;Dbxref=GeneID:14375,GenBank:XR_383982.4,MGI:MGI:95606;gbkey=misc_RNA;gene=Xrcc6;product=X-ray repair complementing defective repair in Chinese hamster cells 6%2C transcript variant X6;transcript_id=XR_383982.4;extra_copy_number=0
CM058255.1	Liftoff	exon	79727790	79728153	.	+	.	ID=exon-XR_383982.4-10;Parent=rna-XR_383982.4;Dbxref=GeneID:14375,GenBank:XR_383982.4,MGI:MGI:95606;gbkey=misc_RNA;gene=Xrcc6;product=X-ray repair complementing defective repair in Chinese hamster cells 6%2C transcript variant X6;transcript_id=XR_383982.4;extra_copy_number=0
CM058255.1	Liftoff	gene	79680588	79704228	.	-	.	ID=gene-Desi1;Dbxref=GeneID:28075,MGI:MGI:106313;Name=Desi1;description=desumoylating isopeptidase 1;gbkey=Gene;gene=Desi1;gene_biotype=protein_coding;gene_synonym=D15Wsu75e,DeSI-1,Fam152b,Pppde2;coverage=1.0;sequence_ID=1.0;valid_ORFs=2;extra_copy_number=0;copy_num_ID=gene-Desi1_0
CM058255.1	Liftoff	mRNA	79680588	79704228	.	-	.	ID=rna-NM_001356541.2;Parent=gene-Desi1;Dbxref=GeneID:28075,GenBank:NM_001356541.2,MGI:MGI:106313;Name=NM_001356541.2;gbkey=mRNA;gene=Desi1;product=desumoylating isopeptidase 1%2C transcript variant 2;transcript_id=NM_001356541.2;matches_ref_protein=True;valid_ORF=True;extra_copy_number=0
CM058255.1	Liftoff	exon	79680588	79682910	.	-	.	ID=exon-NM_001356541.2-5;Parent=rna-NM_001356541.2;Dbxref=GeneID:28075,GenBank:NM_001356541.2,MGI:MGI:106313;gbkey=mRNA;gene=Desi1;product=desumoylating isopeptidase 1%2C transcript variant 2;transcript_id=NM_001356541.2;extra_copy_number=0
CM058255.1	Liftoff	exon	79686175	79686364	.	-	.	ID=exon-NM_001356541.2-4;Parent=rna-NM_001356541.2;Dbxref=GeneID:28075,GenBank:NM_001356541.2,MGI:MGI:106313;gbkey=mRNA;gene=Desi1;product=desumoylating isopeptidase 1%2C transcript variant 2;transcript_id=NM_001356541.2;extra_copy_number=0
CM058255.1	Liftoff	exon	79687570	79687679	.	-	.	ID=exon-NM_001356541.2-3;Parent=rna-NM_001356541.2;Dbxref=GeneID:28075,GenBank:NM_001356541.2,MGI:MGI:106313;gbkey=mRNA;gene=Desi1;product=desumoylating isopeptidase 1%2C transcript variant 2;transcript_id=NM_001356541.2;extra_copy_number=0
CM058255.1	Liftoff	exon	79691823	79691844	.	-	.	ID=exon-NM_001356541.2-2;Parent=rna-NM_001356541.2;Dbxref=GeneID:28075,GenBank:NM_001356541.2,MGI:MGI:106313;gbkey=mRNA;gene=Desi1;product=desumoylating isopeptidase 1%2C transcript variant 2;transcript_id=NM_001356541.2;extra_copy_number=0
CM058255.1	Liftoff	exon	79703943	79704228	.	-	.	ID=exon-NM_001356541.2-1;Parent=rna-NM_001356541.2;Dbxref=GeneID:28075,GenBank:NM_001356541.2,MGI:MGI:106313;gbkey=mRNA;gene=Desi1;product=desumoylating isopeptidase 1%2C transcript variant 2;transcript_id=NM_001356541.2;extra_copy_number=0
CM058255.1	Liftoff	CDS	79682817	79682910	.	-	.	ID=cds-NP_001343470.1;Parent=rna-NM_001356541.2;Dbxref=GeneID:28075,GenBank:NP_001343470.1,MGI:MGI:106313;Name=NP_001343470.1;Note=isoform 2 is encoded by transcript variant 2;gbkey=CDS;gene=Desi1;product=desumoylating isopeptidase 1 isoform 2;protein_id=NP_001343470.1;extra_copy_number=0
CM058255.1	Liftoff	CDS	79686175	79686364	.	-	.	ID=cds-NP_001343470.1;Parent=rna-NM_001356541.2;Dbxref=GeneID:28075,GenBank:NP_001343470.1,MGI:MGI:106313;Name=NP_001343470.1;Note=isoform 2 is encoded by transcript variant 2;gbkey=CDS;gene=Desi1;product=desumoylating isopeptidase 1 isoform 2;protein_id=NP_001343470.1;extra_copy_number=0
CM058255.1	Liftoff	CDS	79687570	79687679	.	-	.	ID=cds-NP_001343470.1;Parent=rna-NM_001356541.2;Dbxref=GeneID:28075,GenBank:NP_001343470.1,MGI:MGI:106313;Name=NP_001343470.1;Note=isoform 2 is encoded by transcript variant 2;gbkey=CDS;gene=Desi1;product=desumoylating isopeptidase 1 isoform 2;protein_id=NP_001343470.1;extra_copy_number=0
CM058255.1	Liftoff	CDS	79691823	79691844	.	-	.	ID=cds-NP_001343470.1;Parent=rna-NM_001356541.2;Dbxref=GeneID:28075,GenBank:NP_001343470.1,MGI:MGI:106313;Name=NP_001343470.1;Note=isoform 2 is encoded by transcript variant 2;gbkey=CDS;gene=Desi1;product=desumoylating isopeptidase 1 isoform 2;protein_id=NP_001343470.1;extra_copy_number=0
CM058255.1	Liftoff	CDS	79703943	79704030	.	-	.	ID=cds-NP_001343470.1;Parent=rna-NM_001356541.2;Dbxref=GeneID:28075,GenBank:NP_001343470.1,MGI:MGI:106313;Name=NP_001343470.1;Note=isoform 2 is encoded by transcript variant 2;gbkey=CDS;gene=Desi1;product=desumoylating isopeptidase 1 isoform 2;protein_id=NP_001343470.1;extra_copy_number=0
CM058255.1	Liftoff	mRNA	79680588	79704228	.	-	.	ID=rna-NM_134095.4;Parent=gene-Desi1;Dbxref=GeneID:28075,GenBank:NM_134095.4,MGI:MGI:106313;Name=NM_134095.4;gbkey=mRNA;gene=Desi1;product=desumoylating isopeptidase 1%2C transcript variant 1;tag=RefSeq Select;transcript_id=NM_134095.4;matches_ref_protein=True;valid_ORF=True;extra_copy_number=0
CM058255.1	Liftoff	exon	79680588	79682910	.	-	.	ID=exon-NM_134095.4-6;Parent=rna-NM_134095.4;Dbxref=GeneID:28075,GenBank:NM_134095.4,MGI:MGI:106313;gbkey=mRNA;gene=Desi1;product=desumoylating isopeptidase 1%2C transcript variant 1;tag=RefSeq Select;transcript_id=NM_134095.4;extra_copy_number=0
CM058255.1	Liftoff	exon	79686175	79686297	.	-	.	ID=exon-NM_134095.4-5;Parent=rna-NM_134095.4;Dbxref=GeneID:28075,GenBank:NM_134095.4,MGI:MGI:106313;gbkey=mRNA;gene=Desi1;product=desumoylating isopeptidase 1%2C transcript variant 1;tag=RefSeq Select;transcript_id=NM_134095.4;extra_copy_number=0
CM058255.1	Liftoff	exon	79687570	79687679	.	-	.	ID=exon-NM_134095.4-4;Parent=rna-NM_134095.4;Dbxref=GeneID:28075,GenBank:NM_134095.4,MGI:MGI:106313;gbkey=mRNA;gene=Desi1;product=desumoylating isopeptidase 1%2C transcript variant 1;tag=RefSeq Select;transcript_id=NM_134095.4;extra_copy_number=0
CM058255.1	Liftoff	exon	79690606	79690675	.	-	.	ID=exon-NM_134095.4-3;Parent=rna-NM_134095.4;Dbxref=GeneID:28075,GenBank:NM_134095.4,MGI:MGI:106313;gbkey=mRNA;gene=Desi1;product=desumoylating isopeptidase 1%2C transcript variant 1;tag=RefSeq Select;transcript_id=NM_134095.4;extra_copy_number=0
CM058255.1	Liftoff	exon	79691823	79691844	.	-	.	ID=exon-NM_134095.4-2;Parent=rna-NM_134095.4;Dbxref=GeneID:28075,GenBank:NM_134095.4,MGI:MGI:106313;gbkey=mRNA;gene=Desi1;product=desumoylating isopeptidase 1%2C transcript variant 1;tag=RefSeq Select;transcript_id=NM_134095.4;extra_copy_number=0
CM058255.1	Liftoff	exon	79703943	79704228	.	-	.	ID=exon-NM_134095.4-1;Parent=rna-NM_134095.4;Dbxref=GeneID:28075,GenBank:NM_134095.4,MGI:MGI:106313;gbkey=mRNA;gene=Desi1;product=desumoylating isopeptidase 1%2C transcript variant 1;tag=RefSeq Select;transcript_id=NM_134095.4;extra_copy_number=0
CM058255.1	Liftoff	CDS	79682817	79682910	.	-	.	ID=cds-NP_598856.1;Parent=rna-NM_134095.4;Dbxref=CCDS:CCDS27681.1,GeneID:28075,GenBank:NP_598856.1,MGI:MGI:106313;Name=NP_598856.1;Note=isoform 1 is encoded by transcript variant 1;gbkey=CDS;gene=Desi1;product=desumoylating isopeptidase 1 isoform 1;protein_id=NP_598856.1;tag=RefSeq Select;extra_copy_number=0
CM058255.1	Liftoff	CDS	79686175	79686297	.	-	.	ID=cds-NP_598856.1;Parent=rna-NM_134095.4;Dbxref=CCDS:CCDS27681.1,GeneID:28075,GenBank:NP_598856.1,MGI:MGI:106313;Name=NP_598856.1;Note=isoform 1 is encoded by transcript variant 1;gbkey=CDS;gene=Desi1;product=desumoylating isopeptidase 1 isoform 1;protein_id=NP_598856.1;tag=RefSeq Select;extra_copy_number=0
CM058255.1	Liftoff	CDS	79687570	79687679	.	-	.	ID=cds-NP_598856.1;Parent=rna-NM_134095.4;Dbxref=CCDS:CCDS27681.1,GeneID:28075,GenBank:NP_598856.1,MGI:MGI:106313;Name=NP_598856.1;Note=isoform 1 is encoded by transcript variant 1;gbkey=CDS;gene=Desi1;product=desumoylating isopeptidase 1 isoform 1;protein_id=NP_598856.1;tag=RefSeq Select;extra_copy_number=0
CM058255.1	Liftoff	CDS	79690606	79690675	.	-	.	ID=cds-NP_598856.1;Parent=rna-NM_134095.4;Dbxref=CCDS:CCDS27681.1,GeneID:28075,GenBank:NP_598856.1,MGI:MGI:106313;Name=NP_598856.1;Note=isoform 1 is encoded by transcript variant 1;gbkey=CDS;gene=Desi1;product=desumoylating isopeptidase 1 isoform 1;protein_id=NP_598856.1;tag=RefSeq Select;extra_copy_number=0
CM058255.1	Liftoff	CDS	79691823	79691844	.	-	.	ID=cds-NP_598856.1;Parent=rna-NM_134095.4;Dbxref=CCDS:CCDS27681.1,GeneID:28075,GenBank:NP_598856.1,MGI:MGI:106313;Name=NP_598856.1;Note=isoform 1 is encoded by transcript variant 1;gbkey=CDS;gene=Desi1;product=desumoylating isopeptidase 1 isoform 1;protein_id=NP_598856.1;tag=RefSeq Select;extra_copy_number=0
CM058255.1	Liftoff	CDS	79703943	79704030	.	-	.	ID=cds-NP_598856.1;Parent=rna-NM_134095.4;Dbxref=CCDS:CCDS27681.1,GeneID:28075,GenBank:NP_598856.1,MGI:MGI:106313;Name=NP_598856.1;Note=isoform 1 is encoded by transcript variant 1;gbkey=CDS;gene=Desi1;product=desumoylating isopeptidase 1 isoform 1;protein_id=NP_598856.1;tag=RefSeq Select;extra_copy_number=0
CM058255.1	Liftoff	transcript	79680588	79704228	.	-	.	ID=rna-NR_177966.1;Parent=gene-Desi1;Dbxref=GeneID:28075,GenBank:NR_177966.1,MGI:MGI:106313;Name=NR_177966.1;gbkey=misc_RNA;gene=Desi1;product=desumoylating isopeptidase 1%2C transcript variant 3;transcript_id=NR_177966.1;extra_copy_number=0
CM058255.1	Liftoff	exon	79680588	79682910	.	-	.	ID=exon-NR_177966.1-5;Parent=rna-NR_177966.1;Dbxref=GeneID:28075,GenBank:NR_177966.1,MGI:MGI:106313;gbkey=misc_RNA;gene=Desi1;product=desumoylating isopeptidase 1%2C transcript variant 3;transcript_id=NR_177966.1;extra_copy_number=0
CM058255.1	Liftoff	exon	79686175	79686297	.	-	.	ID=exon-NR_177966.1-4;Parent=rna-NR_177966.1;Dbxref=GeneID:28075,GenBank:NR_177966.1,MGI:MGI:106313;gbkey=misc_RNA;gene=Desi1;product=desumoylating isopeptidase 1%2C transcript variant 3;transcript_id=NR_177966.1;extra_copy_number=0
CM058255.1	Liftoff	exon	79687570	79687679	.	-	.	ID=exon-NR_177966.1-3;Parent=rna-NR_177966.1;Dbxref=GeneID:28075,GenBank:NR_177966.1,MGI:MGI:106313;gbkey=misc_RNA;gene=Desi1;product=desumoylating isopeptidase 1%2C transcript variant 3;transcript_id=NR_177966.1;extra_copy_number=0
CM058255.1	Liftoff	exon	79691823	79691844	.	-	.	ID=exon-NR_177966.1-2;Parent=rna-NR_177966.1;Dbxref=GeneID:28075,GenBank:NR_177966.1,MGI:MGI:106313;gbkey=misc_RNA;gene=Desi1;product=desumoylating isopeptidase 1%2C transcript variant 3;transcript_id=NR_177966.1;extra_copy_number=0
CM058255.1	Liftoff	exon	79703943	79704228	.	-	.	ID=exon-NR_177966.1-1;Parent=rna-NR_177966.1;Dbxref=GeneID:28075,GenBank:NR_177966.1,MGI:MGI:106313;gbkey=misc_RNA;gene=Desi1;product=desumoylating isopeptidase 1%2C transcript variant 3;transcript_id=NR_177966.1;extra_copy_number=0
CM058255.1	Liftoff	transcript	79680588	79704228	.	-	.	ID=rna-NR_177967.1;Parent=gene-Desi1;Dbxref=GeneID:28075,GenBank:NR_177967.1,MGI:MGI:106313;Name=NR_177967.1;gbkey=misc_RNA;gene=Desi1;product=desumoylating isopeptidase 1%2C transcript variant 4;transcript_id=NR_177967.1;extra_copy_number=0
CM058255.1	Liftoff	exon	79680588	79682910	.	-	.	ID=exon-NR_177967.1-6;Parent=rna-NR_177967.1;Dbxref=GeneID:28075,GenBank:NR_177967.1,MGI:MGI:106313;gbkey=misc_RNA;gene=Desi1;product=desumoylating isopeptidase 1%2C transcript variant 4;transcript_id=NR_177967.1;extra_copy_number=0
CM058255.1	Liftoff	exon	79686175	79686364	.	-	.	ID=exon-NR_177967.1-5;Parent=rna-NR_177967.1;Dbxref=GeneID:28075,GenBank:NR_177967.1,MGI:MGI:106313;gbkey=misc_RNA;gene=Desi1;product=desumoylating isopeptidase 1%2C transcript variant 4;transcript_id=NR_177967.1;extra_copy_number=0
CM058255.1	Liftoff	exon	79687570	79687679	.	-	.	ID=exon-NR_177967.1-4;Parent=rna-NR_177967.1;Dbxref=GeneID:28075,GenBank:NR_177967.1,MGI:MGI:106313;gbkey=misc_RNA;gene=Desi1;product=desumoylating isopeptidase 1%2C transcript variant 4;transcript_id=NR_177967.1;extra_copy_number=0
CM058255.1	Liftoff	exon	79690606	79690675	.	-	.	ID=exon-NR_177967.1-3;Parent=rna-NR_177967.1;Dbxref=GeneID:28075,GenBank:NR_177967.1,MGI:MGI:106313;gbkey=misc_RNA;gene=Desi1;product=desumoylating isopeptidase 1%2C transcript variant 4;transcript_id=NR_177967.1;extra_copy_number=0
CM058255.1	Liftoff	exon	79691823	79691844	.	-	.	ID=exon-NR_177967.1-2;Parent=rna-NR_177967.1;Dbxref=GeneID:28075,GenBank:NR_177967.1,MGI:MGI:106313;gbkey=misc_RNA;gene=Desi1;product=desumoylating isopeptidase 1%2C transcript variant 4;transcript_id=NR_177967.1;extra_copy_number=0
CM058255.1	Liftoff	exon	79703943	79704228	.	-	.	ID=exon-NR_177967.1-1;Parent=rna-NR_177967.1;Dbxref=GeneID:28075,GenBank:NR_177967.1,MGI:MGI:106313;gbkey=misc_RNA;gene=Desi1;product=desumoylating isopeptidase 1%2C transcript variant 4;transcript_id=NR_177967.1;extra_copy_number=0
CM058255.1	Liftoff	gene	79729413	79735666	.	-	.	ID=gene-Snu13;Dbxref=GeneID:20826,MGI:MGI:893586;Name=Snu13;description=SNU13 homolog%2C small nuclear ribonucleoprotein (U4/U6.U5);gbkey=Gene;gene=Snu13;gene_biotype=protein_coding;gene_synonym=FA-1,Fta1,Nhp2l1,Ssfa1;coverage=1.0;sequence_ID=1.0;valid_ORFs=1;extra_copy_number=0;copy_num_ID=gene-Snu13_0
CM058255.1	Liftoff	mRNA	79729413	79735666	.	-	.	ID=rna-NM_011482.4;Parent=gene-Snu13;Dbxref=GeneID:20826,GenBank:NM_011482.4,MGI:MGI:893586;Name=NM_011482.4;gbkey=mRNA;gene=Snu13;product=SNU13 homolog%2C small nuclear ribonucleoprotein (U4/U6.U5);tag=RefSeq Select;transcript_id=NM_011482.4;matches_ref_protein=True;valid_ORF=True;extra_copy_number=0
CM058255.1	Liftoff	exon	79729413	79730436	.	-	.	ID=exon-NM_011482.4-3;Parent=rna-NM_011482.4;Dbxref=GeneID:20826,GenBank:NM_011482.4,MGI:MGI:893586;gbkey=mRNA;gene=Snu13;product=SNU13 homolog%2C small nuclear ribonucleoprotein (U4/U6.U5);tag=RefSeq Select;transcript_id=NM_011482.4;extra_copy_number=0
CM058255.1	Liftoff	exon	79731965	79732085	.	-	.	ID=exon-NM_011482.4-2;Parent=rna-NM_011482.4;Dbxref=GeneID:20826,GenBank:NM_011482.4,MGI:MGI:893586;gbkey=mRNA;gene=Snu13;product=SNU13 homolog%2C small nuclear ribonucleoprotein (U4/U6.U5);tag=RefSeq Select;transcript_id=NM_011482.4;extra_copy_number=0
CM058255.1	Liftoff	exon	79735555	79735666	.	-	.	ID=exon-NM_011482.4-1;Parent=rna-NM_011482.4;Dbxref=GeneID:20826,GenBank:NM_011482.4,MGI:MGI:893586;gbkey=mRNA;gene=Snu13;product=SNU13 homolog%2C small nuclear ribonucleoprotein (U4/U6.U5);tag=RefSeq Select;transcript_id=NM_011482.4;extra_copy_number=0
CM058255.1	Liftoff	CDS	79730174	79730436	.	-	.	ID=cds-NP_035612.2;Parent=rna-NM_011482.4;Dbxref=CCDS:CCDS37154.1,GeneID:20826,GenBank:NP_035612.2,MGI:MGI:893586;Name=NP_035612.2;gbkey=CDS;gene=Snu13;product=NHP2-like protein 1;protein_id=NP_035612.2;tag=RefSeq Select;extra_copy_number=0
CM058255.1	Liftoff	CDS	79731965	79732085	.	-	.	ID=cds-NP_035612.2;Parent=rna-NM_011482.4;Dbxref=CCDS:CCDS37154.1,GeneID:20826,GenBank:NP_035612.2,MGI:MGI:893586;Name=NP_035612.2;gbkey=CDS;gene=Snu13;product=NHP2-like protein 1;protein_id=NP_035612.2;tag=RefSeq Select;extra_copy_number=0
CM058255.1	Liftoff	CDS	79735555	79735557	.	-	.	ID=cds-NP_035612.2;Parent=rna-NM_011482.4;Dbxref=CCDS:CCDS37154.1,GeneID:20826,GenBank:NP_035612.2,MGI:MGI:893586;Name=NP_035612.2;gbkey=CDS;gene=Snu13;product=NHP2-like protein 1;protein_id=NP_035612.2;tag=RefSeq Select;extra_copy_number=0
CM058255.1	Liftoff	gene	79747220	79754607	.	+	.	ID=gene-4930407I10Rik;Dbxref=GeneID:328573,MGI:MGI:2685593;Name=4930407I10Rik;description=RIKEN cDNA 4930407I10 gene;gbkey=Gene;gene=4930407I10Rik;gene_biotype=protein_coding;gene_synonym=Gm747;coverage=1.0;sequence_ID=1.0;valid_ORFs=1;extra_copy_number=0;copy_num_ID=gene-4930407I10Rik_0
CM058255.1	Liftoff	mRNA	79747220	79754607	.	+	.	ID=rna-NM_001166475.1;Parent=gene-4930407I10Rik;Dbxref=GeneID:328573,GenBank:NM_001166475.1,MGI:MGI:2685593;Name=NM_001166475.1;gbkey=mRNA;gene=4930407I10Rik;product=RIKEN cDNA 4930407I10 gene;tag=RefSeq Select;transcript_id=NM_001166475.1;matches_ref_protein=True;valid_ORF=True;extra_copy_number=0
CM058255.1	Liftoff	exon	79747220	79747467	.	+	.	ID=exon-NM_001166475.1-1;Parent=rna-NM_001166475.1;Dbxref=GeneID:328573,GenBank:NM_001166475.1,MGI:MGI:2685593;gbkey=mRNA;gene=4930407I10Rik;product=RIKEN cDNA 4930407I10 gene;tag=RefSeq Select;transcript_id=NM_001166475.1;extra_copy_number=0
CM058255.1	Liftoff	exon	79750183	79754607	.	+	.	ID=exon-NM_001166475.1-2;Parent=rna-NM_001166475.1;Dbxref=GeneID:328573,GenBank:NM_001166475.1,MGI:MGI:2685593;gbkey=mRNA;gene=4930407I10Rik;product=RIKEN cDNA 4930407I10 gene;tag=RefSeq Select;transcript_id=NM_001166475.1;extra_copy_number=0
CM058255.1	Liftoff	CDS	79747258	79747467	.	+	.	ID=cds-NP_001159947.1;Parent=rna-NM_001166475.1;Dbxref=CCDS:CCDS49678.1,GeneID:328573,GenBank:NP_001159947.1,MGI:MGI:2685593;Name=NP_001159947.1;gbkey=CDS;gene=4930407I10Rik;product=uncharacterized protein C22orf46 homolog;protein_id=NP_001159947.1;tag=RefSeq Select;extra_copy_number=0
CM058255.1	Liftoff	CDS	79750183	79754511	.	+	.	ID=cds-NP_001159947.1;Parent=rna-NM_001166475.1;Dbxref=CCDS:CCDS49678.1,GeneID:328573,GenBank:NP_001159947.1,MGI:MGI:2685593;Name=NP_001159947.1;gbkey=CDS;gene=4930407I10Rik;product=uncharacterized protein C22orf46 homolog;protein_id=NP_001159947.1;tag=RefSeq Select;extra_copy_number=0
CM058255.1	Liftoff	gene	79758143	79814904	.	+	.	ID=gene-Mei1;Dbxref=GeneID:74369,MGI:MGI:3028590;Name=Mei1;description=meiotic double-stranded break formation protein 1;gbkey=Gene;gene=Mei1;gene_biotype=protein_coding;gene_synonym=4932408F18Rik;coverage=1.0;sequence_ID=1.0;valid_ORFs=7;extra_copy_number=0;copy_num_ID=gene-Mei1_0
CM058255.1	Liftoff	mRNA	79758143	79814904	.	+	.	ID=rna-XM_006521494.4;Parent=gene-Mei1;Dbxref=GeneID:74369,GenBank:XM_006521494.4,MGI:MGI:3028590;Name=XM_006521494.4;gbkey=mRNA;gene=Mei1;model_evidence=Supporting evidence includes similarity to: 2 mRNAs%2C 5 ESTs%2C 2 Proteins%2C 3 long SRA reads%2C and 100%25 coverage of the annotated genomic feature by RNAseq alignments%2C including 1 sample with support for all annotated introns;product=meiotic double-stranded break formation protein 1%2C transcript variant X1;transcript_id=XM_006521494.4;matches_ref_protein=True;valid_ORF=True;extra_copy_number=0
CM058255.1	Liftoff	exon	79758143	79758373	.	+	.	ID=exon-XM_006521494.4-1;Parent=rna-XM_006521494.4;Dbxref=GeneID:74369,GenBank:XM_006521494.4,MGI:MGI:3028590;gbkey=mRNA;gene=Mei1;product=meiotic double-stranded break formation protein 1%2C transcript variant X1;transcript_id=XM_006521494.4;extra_copy_number=0
CM058255.1	Liftoff	exon	79759951	79760074	.	+	.	ID=exon-XM_006521494.4-2;Parent=rna-XM_006521494.4;Dbxref=GeneID:74369,GenBank:XM_006521494.4,MGI:MGI:3028590;gbkey=mRNA;gene=Mei1;product=meiotic double-stranded break formation protein 1%2C transcript variant X1;transcript_id=XM_006521494.4;extra_copy_number=0
CM058255.1	Liftoff	exon	79760908	79760958	.	+	.	ID=exon-XM_006521494.4-3;Parent=rna-XM_006521494.4;Dbxref=GeneID:74369,GenBank:XM_006521494.4,MGI:MGI:3028590;gbkey=mRNA;gene=Mei1;product=meiotic double-stranded break formation protein 1%2C transcript variant X1;transcript_id=XM_006521494.4;extra_copy_number=0
CM058255.1	Liftoff	exon	79763187	79763260	.	+	.	ID=exon-XM_006521494.4-4;Parent=rna-XM_006521494.4;Dbxref=GeneID:74369,GenBank:XM_006521494.4,MGI:MGI:3028590;gbkey=mRNA;gene=Mei1;product=meiotic double-stranded break formation protein 1%2C transcript variant X1;transcript_id=XM_006521494.4;extra_copy_number=0
CM058255.1	Liftoff	exon	79765675	79765780	.	+	.	ID=exon-XM_006521494.4-5;Parent=rna-XM_006521494.4;Dbxref=GeneID:74369,GenBank:XM_006521494.4,MGI:MGI:3028590;gbkey=mRNA;gene=Mei1;product=meiotic double-stranded break formation protein 1%2C transcript variant X1;transcript_id=XM_006521494.4;extra_copy_number=0
CM058255.1	Liftoff	exon	79768000	79768203	.	+	.	ID=exon-XM_006521494.4-6;Parent=rna-XM_006521494.4;Dbxref=GeneID:74369,GenBank:XM_006521494.4,MGI:MGI:3028590;gbkey=mRNA;gene=Mei1;product=meiotic double-stranded break formation protein 1%2C transcript variant X1;transcript_id=XM_006521494.4;extra_copy_number=0
CM058255.1	Liftoff	exon	79769972	79770102	.	+	.	ID=exon-XM_006521494.4-7;Parent=rna-XM_006521494.4;Dbxref=GeneID:74369,GenBank:XM_006521494.4,MGI:MGI:3028590;gbkey=mRNA;gene=Mei1;product=meiotic double-stranded break formation protein 1%2C transcript variant X1;transcript_id=XM_006521494.4;extra_copy_number=0
CM058255.1	Liftoff	exon	79770914	79770961	.	+	.	ID=exon-XM_006521494.4-8;Parent=rna-XM_006521494.4;Dbxref=GeneID:74369,GenBank:XM_006521494.4,MGI:MGI:3028590;gbkey=mRNA;gene=Mei1;product=meiotic double-stranded break formation protein 1%2C transcript variant X1;transcript_id=XM_006521494.4;extra_copy_number=0
CM058255.1	Liftoff	exon	79771149	79771263	.	+	.	ID=exon-XM_006521494.4-9;Parent=rna-XM_006521494.4;Dbxref=GeneID:74369,GenBank:XM_006521494.4,MGI:MGI:3028590;gbkey=mRNA;gene=Mei1;product=meiotic double-stranded break formation protein 1%2C transcript variant X1;transcript_id=XM_006521494.4;extra_copy_number=0
CM058255.1	Liftoff	exon	79772889	79773005	.	+	.	ID=exon-XM_006521494.4-10;Parent=rna-XM_006521494.4;Dbxref=GeneID:74369,GenBank:XM_006521494.4,MGI:MGI:3028590;gbkey=mRNA;gene=Mei1;product=meiotic double-stranded break formation protein 1%2C transcript variant X1;transcript_id=XM_006521494.4;extra_copy_number=0
CM058255.1	Liftoff	exon	79774207	79774306	.	+	.	ID=exon-XM_006521494.4-11;Parent=rna-XM_006521494.4;Dbxref=GeneID:74369,GenBank:XM_006521494.4,MGI:MGI:3028590;gbkey=mRNA;gene=Mei1;product=meiotic double-stranded break formation protein 1%2C transcript variant X1;transcript_id=XM_006521494.4;extra_copy_number=0
CM058255.1	Liftoff	exon	79774412	79774546	.	+	.	ID=exon-XM_006521494.4-12;Parent=rna-XM_006521494.4;Dbxref=GeneID:74369,GenBank:XM_006521494.4,MGI:MGI:3028590;gbkey=mRNA;gene=Mei1;product=meiotic double-stranded break formation protein 1%2C transcript variant X1;transcript_id=XM_006521494.4;extra_copy_number=0
CM058255.1	Liftoff	exon	79777587	79777701	.	+	.	ID=exon-XM_006521494.4-13;Parent=rna-XM_006521494.4;Dbxref=GeneID:74369,GenBank:XM_006521494.4,MGI:MGI:3028590;gbkey=mRNA;gene=Mei1;product=meiotic double-stranded break formation protein 1%2C transcript variant X1;transcript_id=XM_006521494.4;extra_copy_number=0
CM058255.1	Liftoff	exon	79779388	79779479	.	+	.	ID=exon-XM_006521494.4-14;Parent=rna-XM_006521494.4;Dbxref=GeneID:74369,GenBank:XM_006521494.4,MGI:MGI:3028590;gbkey=mRNA;gene=Mei1;product=meiotic double-stranded break formation protein 1%2C transcript variant X1;transcript_id=XM_006521494.4;extra_copy_number=0
CM058255.1	Liftoff	exon	79780698	79780839	.	+	.	ID=exon-XM_006521494.4-15;Parent=rna-XM_006521494.4;Dbxref=GeneID:74369,GenBank:XM_006521494.4,MGI:MGI:3028590;gbkey=mRNA;gene=Mei1;product=meiotic double-stranded break formation protein 1%2C transcript variant X1;transcript_id=XM_006521494.4;extra_copy_number=0
CM058255.1	Liftoff	exon	79781978	79782089	.	+	.	ID=exon-XM_006521494.4-16;Parent=rna-XM_006521494.4;Dbxref=GeneID:74369,GenBank:XM_006521494.4,MGI:MGI:3028590;gbkey=mRNA;gene=Mei1;product=meiotic double-stranded break formation protein 1%2C transcript variant X1;transcript_id=XM_006521494.4;extra_copy_number=0
CM058255.1	Liftoff	exon	79783947	79784007	.	+	.	ID=exon-XM_006521494.4-17;Parent=rna-XM_006521494.4;Dbxref=GeneID:74369,GenBank:XM_006521494.4,MGI:MGI:3028590;gbkey=mRNA;gene=Mei1;product=meiotic double-stranded break formation protein 1%2C transcript variant X1;transcript_id=XM_006521494.4;extra_copy_number=0
CM058255.1	Liftoff	exon	79786078	79786175	.	+	.	ID=exon-XM_006521494.4-18;Parent=rna-XM_006521494.4;Dbxref=GeneID:74369,GenBank:XM_006521494.4,MGI:MGI:3028590;gbkey=mRNA;gene=Mei1;product=meiotic double-stranded break formation protein 1%2C transcript variant X1;transcript_id=XM_006521494.4;extra_copy_number=0
CM058255.1	Liftoff	exon	79789025	79789193	.	+	.	ID=exon-XM_006521494.4-19;Parent=rna-XM_006521494.4;Dbxref=GeneID:74369,GenBank:XM_006521494.4,MGI:MGI:3028590;gbkey=mRNA;gene=Mei1;product=meiotic double-stranded break formation protein 1%2C transcript variant X1;transcript_id=XM_006521494.4;extra_copy_number=0
CM058255.1	Liftoff	exon	79789505	79789652	.	+	.	ID=exon-XM_006521494.4-20;Parent=rna-XM_006521494.4;Dbxref=GeneID:74369,GenBank:XM_006521494.4,MGI:MGI:3028590;gbkey=mRNA;gene=Mei1;product=meiotic double-stranded break formation protein 1%2C transcript variant X1;transcript_id=XM_006521494.4;extra_copy_number=0
CM058255.1	Liftoff	exon	79791221	79791496	.	+	.	ID=exon-XM_006521494.4-21;Parent=rna-XM_006521494.4;Dbxref=GeneID:74369,GenBank:XM_006521494.4,MGI:MGI:3028590;gbkey=mRNA;gene=Mei1;product=meiotic double-stranded break formation protein 1%2C transcript variant X1;transcript_id=XM_006521494.4;extra_copy_number=0
CM058255.1	Liftoff	exon	79795111	79795276	.	+	.	ID=exon-XM_006521494.4-22;Parent=rna-XM_006521494.4;Dbxref=GeneID:74369,GenBank:XM_006521494.4,MGI:MGI:3028590;gbkey=mRNA;gene=Mei1;product=meiotic double-stranded break formation protein 1%2C transcript variant X1;transcript_id=XM_006521494.4;extra_copy_number=0
CM058255.1	Liftoff	exon	79797624	79797722	.	+	.	ID=exon-XM_006521494.4-23;Parent=rna-XM_006521494.4;Dbxref=GeneID:74369,GenBank:XM_006521494.4,MGI:MGI:3028590;gbkey=mRNA;gene=Mei1;product=meiotic double-stranded break formation protein 1%2C transcript variant X1;transcript_id=XM_006521494.4;extra_copy_number=0
CM058255.1	Liftoff	exon	79800529	79800639	.	+	.	ID=exon-XM_006521494.4-24;Parent=rna-XM_006521494.4;Dbxref=GeneID:74369,GenBank:XM_006521494.4,MGI:MGI:3028590;gbkey=mRNA;gene=Mei1;product=meiotic double-stranded break formation protein 1%2C transcript variant X1;transcript_id=XM_006521494.4;extra_copy_number=0
CM058255.1	Liftoff	exon	79800935	79801098	.	+	.	ID=exon-XM_006521494.4-25;Parent=rna-XM_006521494.4;Dbxref=GeneID:74369,GenBank:XM_006521494.4,MGI:MGI:3028590;gbkey=mRNA;gene=Mei1;product=meiotic double-stranded break formation protein 1%2C transcript variant X1;transcript_id=XM_006521494.4;extra_copy_number=0
CM058255.1	Liftoff	exon	79803526	79803607	.	+	.	ID=exon-XM_006521494.4-26;Parent=rna-XM_006521494.4;Dbxref=GeneID:74369,GenBank:XM_006521494.4,MGI:MGI:3028590;gbkey=mRNA;gene=Mei1;product=meiotic double-stranded break formation protein 1%2C transcript variant X1;transcript_id=XM_006521494.4;extra_copy_number=0
CM058255.1	Liftoff	exon	79803770	79803945	.	+	.	ID=exon-XM_006521494.4-27;Parent=rna-XM_006521494.4;Dbxref=GeneID:74369,GenBank:XM_006521494.4,MGI:MGI:3028590;gbkey=mRNA;gene=Mei1;product=meiotic double-stranded break formation protein 1%2C transcript variant X1;transcript_id=XM_006521494.4;extra_copy_number=0
CM058255.1	Liftoff	exon	79811509	79811590	.	+	.	ID=exon-XM_006521494.4-28;Parent=rna-XM_006521494.4;Dbxref=GeneID:74369,GenBank:XM_006521494.4,MGI:MGI:3028590;gbkey=mRNA;gene=Mei1;product=meiotic double-stranded break formation protein 1%2C transcript variant X1;transcript_id=XM_006521494.4;extra_copy_number=0
CM058255.1	Liftoff	exon	79811985	79812091	.	+	.	ID=exon-XM_006521494.4-29;Parent=rna-XM_006521494.4;Dbxref=GeneID:74369,GenBank:XM_006521494.4,MGI:MGI:3028590;gbkey=mRNA;gene=Mei1;product=meiotic double-stranded break formation protein 1%2C transcript variant X1;transcript_id=XM_006521494.4;extra_copy_number=0
CM058255.1	Liftoff	exon	79812937	79813068	.	+	.	ID=exon-XM_006521494.4-30;Parent=rna-XM_006521494.4;Dbxref=GeneID:74369,GenBank:XM_006521494.4,MGI:MGI:3028590;gbkey=mRNA;gene=Mei1;product=meiotic double-stranded break formation protein 1%2C transcript variant X1;transcript_id=XM_006521494.4;extra_copy_number=0
CM058255.1	Liftoff	exon	79813240	79813352	.	+	.	ID=exon-XM_006521494.4-31;Parent=rna-XM_006521494.4;Dbxref=GeneID:74369,GenBank:XM_006521494.4,MGI:MGI:3028590;gbkey=mRNA;gene=Mei1;product=meiotic double-stranded break formation protein 1%2C transcript variant X1;transcript_id=XM_006521494.4;extra_copy_number=0
CM058255.1	Liftoff	exon	79814701	79814904	.	+	.	ID=exon-XM_006521494.4-32;Parent=rna-XM_006521494.4;Dbxref=GeneID:74369,GenBank:XM_006521494.4,MGI:MGI:3028590;gbkey=mRNA;gene=Mei1;product=meiotic double-stranded break formation protein 1%2C transcript variant X1;transcript_id=XM_006521494.4;extra_copy_number=0
CM058255.1	Liftoff	CDS	79758215	79758373	.	+	.	ID=cds-XP_006521557.1;Parent=rna-XM_006521494.4;Dbxref=GeneID:74369,GenBank:XP_006521557.1,MGI:MGI:3028590;Name=XP_006521557.1;gbkey=CDS;gene=Mei1;product=meiosis inhibitor protein 1 isoform X1;protein_id=XP_006521557.1;extra_copy_number=0
CM058255.1	Liftoff	CDS	79759951	79760074	.	+	.	ID=cds-XP_006521557.1;Parent=rna-XM_006521494.4;Dbxref=GeneID:74369,GenBank:XP_006521557.1,MGI:MGI:3028590;Name=XP_006521557.1;gbkey=CDS;gene=Mei1;product=meiosis inhibitor protein 1 isoform X1;protein_id=XP_006521557.1;extra_copy_number=0
CM058255.1	Liftoff	CDS	79760908	79760958	.	+	.	ID=cds-XP_006521557.1;Parent=rna-XM_006521494.4;Dbxref=GeneID:74369,GenBank:XP_006521557.1,MGI:MGI:3028590;Name=XP_006521557.1;gbkey=CDS;gene=Mei1;product=meiosis inhibitor protein 1 isoform X1;protein_id=XP_006521557.1;extra_copy_number=0
CM058255.1	Liftoff	CDS	79763187	79763260	.	+	.	ID=cds-XP_006521557.1;Parent=rna-XM_006521494.4;Dbxref=GeneID:74369,GenBank:XP_006521557.1,MGI:MGI:3028590;Name=XP_006521557.1;gbkey=CDS;gene=Mei1;product=meiosis inhibitor protein 1 isoform X1;protein_id=XP_006521557.1;extra_copy_number=0
CM058255.1	Liftoff	CDS	79765675	79765780	.	+	.	ID=cds-XP_006521557.1;Parent=rna-XM_006521494.4;Dbxref=GeneID:74369,GenBank:XP_006521557.1,MGI:MGI:3028590;Name=XP_006521557.1;gbkey=CDS;gene=Mei1;product=meiosis inhibitor protein 1 isoform X1;protein_id=XP_006521557.1;extra_copy_number=0
CM058255.1	Liftoff	CDS	79768000	79768203	.	+	.	ID=cds-XP_006521557.1;Parent=rna-XM_006521494.4;Dbxref=GeneID:74369,GenBank:XP_006521557.1,MGI:MGI:3028590;Name=XP_006521557.1;gbkey=CDS;gene=Mei1;product=meiosis inhibitor protein 1 isoform X1;protein_id=XP_006521557.1;extra_copy_number=0
CM058255.1	Liftoff	CDS	79769972	79770102	.	+	.	ID=cds-XP_006521557.1;Parent=rna-XM_006521494.4;Dbxref=GeneID:74369,GenBank:XP_006521557.1,MGI:MGI:3028590;Name=XP_006521557.1;gbkey=CDS;gene=Mei1;product=meiosis inhibitor protein 1 isoform X1;protein_id=XP_006521557.1;extra_copy_number=0
CM058255.1	Liftoff	CDS	79770914	79770961	.	+	.	ID=cds-XP_006521557.1;Parent=rna-XM_006521494.4;Dbxref=GeneID:74369,GenBank:XP_006521557.1,MGI:MGI:3028590;Name=XP_006521557.1;gbkey=CDS;gene=Mei1;product=meiosis inhibitor protein 1 isoform X1;protein_id=XP_006521557.1;extra_copy_number=0
CM058255.1	Liftoff	CDS	79771149	79771263	.	+	.	ID=cds-XP_006521557.1;Parent=rna-XM_006521494.4;Dbxref=GeneID:74369,GenBank:XP_006521557.1,MGI:MGI:3028590;Name=XP_006521557.1;gbkey=CDS;gene=Mei1;product=meiosis inhibitor protein 1 isoform X1;protein_id=XP_006521557.1;extra_copy_number=0
CM058255.1	Liftoff	CDS	79772889	79773005	.	+	.	ID=cds-XP_006521557.1;Parent=rna-XM_006521494.4;Dbxref=GeneID:74369,GenBank:XP_006521557.1,MGI:MGI:3028590;Name=XP_006521557.1;gbkey=CDS;gene=Mei1;product=meiosis inhibitor protein 1 isoform X1;protein_id=XP_006521557.1;extra_copy_number=0
CM058255.1	Liftoff	CDS	79774207	79774306	.	+	.	ID=cds-XP_006521557.1;Parent=rna-XM_006521494.4;Dbxref=GeneID:74369,GenBank:XP_006521557.1,MGI:MGI:3028590;Name=XP_006521557.1;gbkey=CDS;gene=Mei1;product=meiosis inhibitor protein 1 isoform X1;protein_id=XP_006521557.1;extra_copy_number=0
CM058255.1	Liftoff	CDS	79774412	79774546	.	+	.	ID=cds-XP_006521557.1;Parent=rna-XM_006521494.4;Dbxref=GeneID:74369,GenBank:XP_006521557.1,MGI:MGI:3028590;Name=XP_006521557.1;gbkey=CDS;gene=Mei1;product=meiosis inhibitor protein 1 isoform X1;protein_id=XP_006521557.1;extra_copy_number=0
CM058255.1	Liftoff	CDS	79777587	79777701	.	+	.	ID=cds-XP_006521557.1;Parent=rna-XM_006521494.4;Dbxref=GeneID:74369,GenBank:XP_006521557.1,MGI:MGI:3028590;Name=XP_006521557.1;gbkey=CDS;gene=Mei1;product=meiosis inhibitor protein 1 isoform X1;protein_id=XP_006521557.1;extra_copy_number=0
CM058255.1	Liftoff	CDS	79779388	79779479	.	+	.	ID=cds-XP_006521557.1;Parent=rna-XM_006521494.4;Dbxref=GeneID:74369,GenBank:XP_006521557.1,MGI:MGI:3028590;Name=XP_006521557.1;gbkey=CDS;gene=Mei1;product=meiosis inhibitor protein 1 isoform X1;protein_id=XP_006521557.1;extra_copy_number=0
CM058255.1	Liftoff	CDS	79780698	79780839	.	+	.	ID=cds-XP_006521557.1;Parent=rna-XM_006521494.4;Dbxref=GeneID:74369,GenBank:XP_006521557.1,MGI:MGI:3028590;Name=XP_006521557.1;gbkey=CDS;gene=Mei1;product=meiosis inhibitor protein 1 isoform X1;protein_id=XP_006521557.1;extra_copy_number=0
CM058255.1	Liftoff	CDS	79781978	79782089	.	+	.	ID=cds-XP_006521557.1;Parent=rna-XM_006521494.4;Dbxref=GeneID:74369,GenBank:XP_006521557.1,MGI:MGI:3028590;Name=XP_006521557.1;gbkey=CDS;gene=Mei1;product=meiosis inhibitor protein 1 isoform X1;protein_id=XP_006521557.1;extra_copy_number=0
CM058255.1	Liftoff	CDS	79783947	79784007	.	+	.	ID=cds-XP_006521557.1;Parent=rna-XM_006521494.4;Dbxref=GeneID:74369,GenBank:XP_006521557.1,MGI:MGI:3028590;Name=XP_006521557.1;gbkey=CDS;gene=Mei1;product=meiosis inhibitor protein 1 isoform X1;protein_id=XP_006521557.1;extra_copy_number=0
CM058255.1	Liftoff	CDS	79786078	79786175	.	+	.	ID=cds-XP_006521557.1;Parent=rna-XM_006521494.4;Dbxref=GeneID:74369,GenBank:XP_006521557.1,MGI:MGI:3028590;Name=XP_006521557.1;gbkey=CDS;gene=Mei1;product=meiosis inhibitor protein 1 isoform X1;protein_id=XP_006521557.1;extra_copy_number=0
CM058255.1	Liftoff	CDS	79789025	79789193	.	+	.	ID=cds-XP_006521557.1;Parent=rna-XM_006521494.4;Dbxref=GeneID:74369,GenBank:XP_006521557.1,MGI:MGI:3028590;Name=XP_006521557.1;gbkey=CDS;gene=Mei1;product=meiosis inhibitor protein 1 isoform X1;protein_id=XP_006521557.1;extra_copy_number=0
CM058255.1	Liftoff	CDS	79789505	79789652	.	+	.	ID=cds-XP_006521557.1;Parent=rna-XM_006521494.4;Dbxref=GeneID:74369,GenBank:XP_006521557.1,MGI:MGI:3028590;Name=XP_006521557.1;gbkey=CDS;gene=Mei1;product=meiosis inhibitor protein 1 isoform X1;protein_id=XP_006521557.1;extra_copy_number=0
CM058255.1	Liftoff	CDS	79791221	79791496	.	+	.	ID=cds-XP_006521557.1;Parent=rna-XM_006521494.4;Dbxref=GeneID:74369,GenBank:XP_006521557.1,MGI:MGI:3028590;Name=XP_006521557.1;gbkey=CDS;gene=Mei1;product=meiosis inhibitor protein 1 isoform X1;protein_id=XP_006521557.1;extra_copy_number=0
CM058255.1	Liftoff	CDS	79795111	79795276	.	+	.	ID=cds-XP_006521557.1;Parent=rna-XM_006521494.4;Dbxref=GeneID:74369,GenBank:XP_006521557.1,MGI:MGI:3028590;Name=XP_006521557.1;gbkey=CDS;gene=Mei1;product=meiosis inhibitor protein 1 isoform X1;protein_id=XP_006521557.1;extra_copy_number=0
CM058255.1	Liftoff	CDS	79797624	79797722	.	+	.	ID=cds-XP_006521557.1;Parent=rna-XM_006521494.4;Dbxref=GeneID:74369,GenBank:XP_006521557.1,MGI:MGI:3028590;Name=XP_006521557.1;gbkey=CDS;gene=Mei1;product=meiosis inhibitor protein 1 isoform X1;protein_id=XP_006521557.1;extra_copy_number=0
CM058255.1	Liftoff	CDS	79800529	79800639	.	+	.	ID=cds-XP_006521557.1;Parent=rna-XM_006521494.4;Dbxref=GeneID:74369,GenBank:XP_006521557.1,MGI:MGI:3028590;Name=XP_006521557.1;gbkey=CDS;gene=Mei1;product=meiosis inhibitor protein 1 isoform X1;protein_id=XP_006521557.1;extra_copy_number=0
CM058255.1	Liftoff	CDS	79800935	79801098	.	+	.	ID=cds-XP_006521557.1;Parent=rna-XM_006521494.4;Dbxref=GeneID:74369,GenBank:XP_006521557.1,MGI:MGI:3028590;Name=XP_006521557.1;gbkey=CDS;gene=Mei1;product=meiosis inhibitor protein 1 isoform X1;protein_id=XP_006521557.1;extra_copy_number=0
CM058255.1	Liftoff	CDS	79803526	79803607	.	+	.	ID=cds-XP_006521557.1;Parent=rna-XM_006521494.4;Dbxref=GeneID:74369,GenBank:XP_006521557.1,MGI:MGI:3028590;Name=XP_006521557.1;gbkey=CDS;gene=Mei1;product=meiosis inhibitor protein 1 isoform X1;protein_id=XP_006521557.1;extra_copy_number=0
CM058255.1	Liftoff	CDS	79803770	79803945	.	+	.	ID=cds-XP_006521557.1;Parent=rna-XM_006521494.4;Dbxref=GeneID:74369,GenBank:XP_006521557.1,MGI:MGI:3028590;Name=XP_006521557.1;gbkey=CDS;gene=Mei1;product=meiosis inhibitor protein 1 isoform X1;protein_id=XP_006521557.1;extra_copy_number=0
CM058255.1	Liftoff	CDS	79811509	79811590	.	+	.	ID=cds-XP_006521557.1;Parent=rna-XM_006521494.4;Dbxref=GeneID:74369,GenBank:XP_006521557.1,MGI:MGI:3028590;Name=XP_006521557.1;gbkey=CDS;gene=Mei1;product=meiosis inhibitor protein 1 isoform X1;protein_id=XP_006521557.1;extra_copy_number=0
CM058255.1	Liftoff	CDS	79811985	79812091	.	+	.	ID=cds-XP_006521557.1;Parent=rna-XM_006521494.4;Dbxref=GeneID:74369,GenBank:XP_006521557.1,MGI:MGI:3028590;Name=XP_006521557.1;gbkey=CDS;gene=Mei1;product=meiosis inhibitor protein 1 isoform X1;protein_id=XP_006521557.1;extra_copy_number=0
CM058255.1	Liftoff	CDS	79812937	79813068	.	+	.	ID=cds-XP_006521557.1;Parent=rna-XM_006521494.4;Dbxref=GeneID:74369,GenBank:XP_006521557.1,MGI:MGI:3028590;Name=XP_006521557.1;gbkey=CDS;gene=Mei1;product=meiosis inhibitor protein 1 isoform X1;protein_id=XP_006521557.1;extra_copy_number=0
CM058255.1	Liftoff	CDS	79813240	79813352	.	+	.	ID=cds-XP_006521557.1;Parent=rna-XM_006521494.4;Dbxref=GeneID:74369,GenBank:XP_006521557.1,MGI:MGI:3028590;Name=XP_006521557.1;gbkey=CDS;gene=Mei1;product=meiosis inhibitor protein 1 isoform X1;protein_id=XP_006521557.1;extra_copy_number=0
CM058255.1	Liftoff	CDS	79814701	79814746	.	+	.	ID=cds-XP_006521557.1;Parent=rna-XM_006521494.4;Dbxref=GeneID:74369,GenBank:XP_006521557.1,MGI:MGI:3028590;Name=XP_006521557.1;gbkey=CDS;gene=Mei1;product=meiosis inhibitor protein 1 isoform X1;protein_id=XP_006521557.1;extra_copy_number=0
CM058255.1	Liftoff	mRNA	79758143	79814904	.	+	.	ID=rna-XM_006521495.4;Parent=gene-Mei1;Dbxref=GeneID:74369,GenBank:XM_006521495.4,MGI:MGI:3028590;Name=XM_006521495.4;gbkey=mRNA;gene=Mei1;model_evidence=Supporting evidence includes similarity to: 5 ESTs%2C 2 Proteins%2C 3 long SRA reads%2C and 100%25 coverage of the annotated genomic feature by RNAseq alignments%2C including 1 sample with support for all annotated introns;product=meiotic double-stranded break formation protein 1%2C transcript variant X2;transcript_id=XM_006521495.4;matches_ref_protein=True;valid_ORF=True;extra_copy_number=0
CM058255.1	Liftoff	exon	79758143	79758373	.	+	.	ID=exon-XM_006521495.4-1;Parent=rna-XM_006521495.4;Dbxref=GeneID:74369,GenBank:XM_006521495.4,MGI:MGI:3028590;gbkey=mRNA;gene=Mei1;product=meiotic double-stranded break formation protein 1%2C transcript variant X2;transcript_id=XM_006521495.4;extra_copy_number=0
CM058255.1	Liftoff	exon	79759951	79760074	.	+	.	ID=exon-XM_006521495.4-2;Parent=rna-XM_006521495.4;Dbxref=GeneID:74369,GenBank:XM_006521495.4,MGI:MGI:3028590;gbkey=mRNA;gene=Mei1;product=meiotic double-stranded break formation protein 1%2C transcript variant X2;transcript_id=XM_006521495.4;extra_copy_number=0
CM058255.1	Liftoff	exon	79760908	79760958	.	+	.	ID=exon-XM_006521495.4-3;Parent=rna-XM_006521495.4;Dbxref=GeneID:74369,GenBank:XM_006521495.4,MGI:MGI:3028590;gbkey=mRNA;gene=Mei1;product=meiotic double-stranded break formation protein 1%2C transcript variant X2;transcript_id=XM_006521495.4;extra_copy_number=0
CM058255.1	Liftoff	exon	79763187	79763260	.	+	.	ID=exon-XM_006521495.4-4;Parent=rna-XM_006521495.4;Dbxref=GeneID:74369,GenBank:XM_006521495.4,MGI:MGI:3028590;gbkey=mRNA;gene=Mei1;product=meiotic double-stranded break formation protein 1%2C transcript variant X2;transcript_id=XM_006521495.4;extra_copy_number=0
CM058255.1	Liftoff	exon	79765675	79765780	.	+	.	ID=exon-XM_006521495.4-5;Parent=rna-XM_006521495.4;Dbxref=GeneID:74369,GenBank:XM_006521495.4,MGI:MGI:3028590;gbkey=mRNA;gene=Mei1;product=meiotic double-stranded break formation protein 1%2C transcript variant X2;transcript_id=XM_006521495.4;extra_copy_number=0
CM058255.1	Liftoff	exon	79768000	79768203	.	+	.	ID=exon-XM_006521495.4-6;Parent=rna-XM_006521495.4;Dbxref=GeneID:74369,GenBank:XM_006521495.4,MGI:MGI:3028590;gbkey=mRNA;gene=Mei1;product=meiotic double-stranded break formation protein 1%2C transcript variant X2;transcript_id=XM_006521495.4;extra_copy_number=0
CM058255.1	Liftoff	exon	79769972	79770102	.	+	.	ID=exon-XM_006521495.4-7;Parent=rna-XM_006521495.4;Dbxref=GeneID:74369,GenBank:XM_006521495.4,MGI:MGI:3028590;gbkey=mRNA;gene=Mei1;product=meiotic double-stranded break formation protein 1%2C transcript variant X2;transcript_id=XM_006521495.4;extra_copy_number=0
CM058255.1	Liftoff	exon	79770914	79770961	.	+	.	ID=exon-XM_006521495.4-8;Parent=rna-XM_006521495.4;Dbxref=GeneID:74369,GenBank:XM_006521495.4,MGI:MGI:3028590;gbkey=mRNA;gene=Mei1;product=meiotic double-stranded break formation protein 1%2C transcript variant X2;transcript_id=XM_006521495.4;extra_copy_number=0
CM058255.1	Liftoff	exon	79771149	79771263	.	+	.	ID=exon-XM_006521495.4-9;Parent=rna-XM_006521495.4;Dbxref=GeneID:74369,GenBank:XM_006521495.4,MGI:MGI:3028590;gbkey=mRNA;gene=Mei1;product=meiotic double-stranded break formation protein 1%2C transcript variant X2;transcript_id=XM_006521495.4;extra_copy_number=0
CM058255.1	Liftoff	exon	79774207	79774306	.	+	.	ID=exon-XM_006521495.4-10;Parent=rna-XM_006521495.4;Dbxref=GeneID:74369,GenBank:XM_006521495.4,MGI:MGI:3028590;gbkey=mRNA;gene=Mei1;product=meiotic double-stranded break formation protein 1%2C transcript variant X2;transcript_id=XM_006521495.4;extra_copy_number=0
CM058255.1	Liftoff	exon	79774412	79774546	.	+	.	ID=exon-XM_006521495.4-11;Parent=rna-XM_006521495.4;Dbxref=GeneID:74369,GenBank:XM_006521495.4,MGI:MGI:3028590;gbkey=mRNA;gene=Mei1;product=meiotic double-stranded break formation protein 1%2C transcript variant X2;transcript_id=XM_006521495.4;extra_copy_number=0
CM058255.1	Liftoff	exon	79777587	79777701	.	+	.	ID=exon-XM_006521495.4-12;Parent=rna-XM_006521495.4;Dbxref=GeneID:74369,GenBank:XM_006521495.4,MGI:MGI:3028590;gbkey=mRNA;gene=Mei1;product=meiotic double-stranded break formation protein 1%2C transcript variant X2;transcript_id=XM_006521495.4;extra_copy_number=0
CM058255.1	Liftoff	exon	79779388	79779479	.	+	.	ID=exon-XM_006521495.4-13;Parent=rna-XM_006521495.4;Dbxref=GeneID:74369,GenBank:XM_006521495.4,MGI:MGI:3028590;gbkey=mRNA;gene=Mei1;product=meiotic double-stranded break formation protein 1%2C transcript variant X2;transcript_id=XM_006521495.4;extra_copy_number=0
CM058255.1	Liftoff	exon	79780698	79780839	.	+	.	ID=exon-XM_006521495.4-14;Parent=rna-XM_006521495.4;Dbxref=GeneID:74369,GenBank:XM_006521495.4,MGI:MGI:3028590;gbkey=mRNA;gene=Mei1;product=meiotic double-stranded break formation protein 1%2C transcript variant X2;transcript_id=XM_006521495.4;extra_copy_number=0
CM058255.1	Liftoff	exon	79781978	79782089	.	+	.	ID=exon-XM_006521495.4-15;Parent=rna-XM_006521495.4;Dbxref=GeneID:74369,GenBank:XM_006521495.4,MGI:MGI:3028590;gbkey=mRNA;gene=Mei1;product=meiotic double-stranded break formation protein 1%2C transcript variant X2;transcript_id=XM_006521495.4;extra_copy_number=0
CM058255.1	Liftoff	exon	79783947	79784007	.	+	.	ID=exon-XM_006521495.4-16;Parent=rna-XM_006521495.4;Dbxref=GeneID:74369,GenBank:XM_006521495.4,MGI:MGI:3028590;gbkey=mRNA;gene=Mei1;product=meiotic double-stranded break formation protein 1%2C transcript variant X2;transcript_id=XM_006521495.4;extra_copy_number=0
CM058255.1	Liftoff	exon	79786078	79786175	.	+	.	ID=exon-XM_006521495.4-17;Parent=rna-XM_006521495.4;Dbxref=GeneID:74369,GenBank:XM_006521495.4,MGI:MGI:3028590;gbkey=mRNA;gene=Mei1;product=meiotic double-stranded break formation protein 1%2C transcript variant X2;transcript_id=XM_006521495.4;extra_copy_number=0
CM058255.1	Liftoff	exon	79789025	79789193	.	+	.	ID=exon-XM_006521495.4-18;Parent=rna-XM_006521495.4;Dbxref=GeneID:74369,GenBank:XM_006521495.4,MGI:MGI:3028590;gbkey=mRNA;gene=Mei1;product=meiotic double-stranded break formation protein 1%2C transcript variant X2;transcript_id=XM_006521495.4;extra_copy_number=0
CM058255.1	Liftoff	exon	79789505	79789652	.	+	.	ID=exon-XM_006521495.4-19;Parent=rna-XM_006521495.4;Dbxref=GeneID:74369,GenBank:XM_006521495.4,MGI:MGI:3028590;gbkey=mRNA;gene=Mei1;product=meiotic double-stranded break formation protein 1%2C transcript variant X2;transcript_id=XM_006521495.4;extra_copy_number=0
CM058255.1	Liftoff	exon	79791221	79791496	.	+	.	ID=exon-XM_006521495.4-20;Parent=rna-XM_006521495.4;Dbxref=GeneID:74369,GenBank:XM_006521495.4,MGI:MGI:3028590;gbkey=mRNA;gene=Mei1;product=meiotic double-stranded break formation protein 1%2C transcript variant X2;transcript_id=XM_006521495.4;extra_copy_number=0
CM058255.1	Liftoff	exon	79795111	79795276	.	+	.	ID=exon-XM_006521495.4-21;Parent=rna-XM_006521495.4;Dbxref=GeneID:74369,GenBank:XM_006521495.4,MGI:MGI:3028590;gbkey=mRNA;gene=Mei1;product=meiotic double-stranded break formation protein 1%2C transcript variant X2;transcript_id=XM_006521495.4;extra_copy_number=0
CM058255.1	Liftoff	exon	79797624	79797722	.	+	.	ID=exon-XM_006521495.4-22;Parent=rna-XM_006521495.4;Dbxref=GeneID:74369,GenBank:XM_006521495.4,MGI:MGI:3028590;gbkey=mRNA;gene=Mei1;product=meiotic double-stranded break formation protein 1%2C transcript variant X2;transcript_id=XM_006521495.4;extra_copy_number=0
CM058255.1	Liftoff	exon	79800529	79800639	.	+	.	ID=exon-XM_006521495.4-23;Parent=rna-XM_006521495.4;Dbxref=GeneID:74369,GenBank:XM_006521495.4,MGI:MGI:3028590;gbkey=mRNA;gene=Mei1;product=meiotic double-stranded break formation protein 1%2C transcript variant X2;transcript_id=XM_006521495.4;extra_copy_number=0
CM058255.1	Liftoff	exon	79800935	79801098	.	+	.	ID=exon-XM_006521495.4-24;Parent=rna-XM_006521495.4;Dbxref=GeneID:74369,GenBank:XM_006521495.4,MGI:MGI:3028590;gbkey=mRNA;gene=Mei1;product=meiotic double-stranded break formation protein 1%2C transcript variant X2;transcript_id=XM_006521495.4;extra_copy_number=0
CM058255.1	Liftoff	exon	79803526	79803607	.	+	.	ID=exon-XM_006521495.4-25;Parent=rna-XM_006521495.4;Dbxref=GeneID:74369,GenBank:XM_006521495.4,MGI:MGI:3028590;gbkey=mRNA;gene=Mei1;product=meiotic double-stranded break formation protein 1%2C transcript variant X2;transcript_id=XM_006521495.4;extra_copy_number=0
CM058255.1	Liftoff	exon	79803770	79803945	.	+	.	ID=exon-XM_006521495.4-26;Parent=rna-XM_006521495.4;Dbxref=GeneID:74369,GenBank:XM_006521495.4,MGI:MGI:3028590;gbkey=mRNA;gene=Mei1;product=meiotic double-stranded break formation protein 1%2C transcript variant X2;transcript_id=XM_006521495.4;extra_copy_number=0
CM058255.1	Liftoff	exon	79811509	79811590	.	+	.	ID=exon-XM_006521495.4-27;Parent=rna-XM_006521495.4;Dbxref=GeneID:74369,GenBank:XM_006521495.4,MGI:MGI:3028590;gbkey=mRNA;gene=Mei1;product=meiotic double-stranded break formation protein 1%2C transcript variant X2;transcript_id=XM_006521495.4;extra_copy_number=0
CM058255.1	Liftoff	exon	79811985	79812091	.	+	.	ID=exon-XM_006521495.4-28;Parent=rna-XM_006521495.4;Dbxref=GeneID:74369,GenBank:XM_006521495.4,MGI:MGI:3028590;gbkey=mRNA;gene=Mei1;product=meiotic double-stranded break formation protein 1%2C transcript variant X2;transcript_id=XM_006521495.4;extra_copy_number=0
CM058255.1	Liftoff	exon	79812937	79813068	.	+	.	ID=exon-XM_006521495.4-29;Parent=rna-XM_006521495.4;Dbxref=GeneID:74369,GenBank:XM_006521495.4,MGI:MGI:3028590;gbkey=mRNA;gene=Mei1;product=meiotic double-stranded break formation protein 1%2C transcript variant X2;transcript_id=XM_006521495.4;extra_copy_number=0
CM058255.1	Liftoff	exon	79813240	79813352	.	+	.	ID=exon-XM_006521495.4-30;Parent=rna-XM_006521495.4;Dbxref=GeneID:74369,GenBank:XM_006521495.4,MGI:MGI:3028590;gbkey=mRNA;gene=Mei1;product=meiotic double-stranded break formation protein 1%2C transcript variant X2;transcript_id=XM_006521495.4;extra_copy_number=0
CM058255.1	Liftoff	exon	79814701	79814904	.	+	.	ID=exon-XM_006521495.4-31;Parent=rna-XM_006521495.4;Dbxref=GeneID:74369,GenBank:XM_006521495.4,MGI:MGI:3028590;gbkey=mRNA;gene=Mei1;product=meiotic double-stranded break formation protein 1%2C transcript variant X2;transcript_id=XM_006521495.4;extra_copy_number=0
CM058255.1	Liftoff	CDS	79758215	79758373	.	+	.	ID=cds-XP_006521558.1;Parent=rna-XM_006521495.4;Dbxref=GeneID:74369,GenBank:XP_006521558.1,MGI:MGI:3028590;Name=XP_006521558.1;gbkey=CDS;gene=Mei1;product=meiosis inhibitor protein 1 isoform X2;protein_id=XP_006521558.1;extra_copy_number=0
CM058255.1	Liftoff	CDS	79759951	79760074	.	+	.	ID=cds-XP_006521558.1;Parent=rna-XM_006521495.4;Dbxref=GeneID:74369,GenBank:XP_006521558.1,MGI:MGI:3028590;Name=XP_006521558.1;gbkey=CDS;gene=Mei1;product=meiosis inhibitor protein 1 isoform X2;protein_id=XP_006521558.1;extra_copy_number=0
CM058255.1	Liftoff	CDS	79760908	79760958	.	+	.	ID=cds-XP_006521558.1;Parent=rna-XM_006521495.4;Dbxref=GeneID:74369,GenBank:XP_006521558.1,MGI:MGI:3028590;Name=XP_006521558.1;gbkey=CDS;gene=Mei1;product=meiosis inhibitor protein 1 isoform X2;protein_id=XP_006521558.1;extra_copy_number=0
CM058255.1	Liftoff	CDS	79763187	79763260	.	+	.	ID=cds-XP_006521558.1;Parent=rna-XM_006521495.4;Dbxref=GeneID:74369,GenBank:XP_006521558.1,MGI:MGI:3028590;Name=XP_006521558.1;gbkey=CDS;gene=Mei1;product=meiosis inhibitor protein 1 isoform X2;protein_id=XP_006521558.1;extra_copy_number=0
CM058255.1	Liftoff	CDS	79765675	79765780	.	+	.	ID=cds-XP_006521558.1;Parent=rna-XM_006521495.4;Dbxref=GeneID:74369,GenBank:XP_006521558.1,MGI:MGI:3028590;Name=XP_006521558.1;gbkey=CDS;gene=Mei1;product=meiosis inhibitor protein 1 isoform X2;protein_id=XP_006521558.1;extra_copy_number=0
CM058255.1	Liftoff	CDS	79768000	79768203	.	+	.	ID=cds-XP_006521558.1;Parent=rna-XM_006521495.4;Dbxref=GeneID:74369,GenBank:XP_006521558.1,MGI:MGI:3028590;Name=XP_006521558.1;gbkey=CDS;gene=Mei1;product=meiosis inhibitor protein 1 isoform X2;protein_id=XP_006521558.1;extra_copy_number=0
CM058255.1	Liftoff	CDS	79769972	79770102	.	+	.	ID=cds-XP_006521558.1;Parent=rna-XM_006521495.4;Dbxref=GeneID:74369,GenBank:XP_006521558.1,MGI:MGI:3028590;Name=XP_006521558.1;gbkey=CDS;gene=Mei1;product=meiosis inhibitor protein 1 isoform X2;protein_id=XP_006521558.1;extra_copy_number=0
CM058255.1	Liftoff	CDS	79770914	79770961	.	+	.	ID=cds-XP_006521558.1;Parent=rna-XM_006521495.4;Dbxref=GeneID:74369,GenBank:XP_006521558.1,MGI:MGI:3028590;Name=XP_006521558.1;gbkey=CDS;gene=Mei1;product=meiosis inhibitor protein 1 isoform X2;protein_id=XP_006521558.1;extra_copy_number=0
CM058255.1	Liftoff	CDS	79771149	79771263	.	+	.	ID=cds-XP_006521558.1;Parent=rna-XM_006521495.4;Dbxref=GeneID:74369,GenBank:XP_006521558.1,MGI:MGI:3028590;Name=XP_006521558.1;gbkey=CDS;gene=Mei1;product=meiosis inhibitor protein 1 isoform X2;protein_id=XP_006521558.1;extra_copy_number=0
CM058255.1	Liftoff	CDS	79774207	79774306	.	+	.	ID=cds-XP_006521558.1;Parent=rna-XM_006521495.4;Dbxref=GeneID:74369,GenBank:XP_006521558.1,MGI:MGI:3028590;Name=XP_006521558.1;gbkey=CDS;gene=Mei1;product=meiosis inhibitor protein 1 isoform X2;protein_id=XP_006521558.1;extra_copy_number=0
CM058255.1	Liftoff	CDS	79774412	79774546	.	+	.	ID=cds-XP_006521558.1;Parent=rna-XM_006521495.4;Dbxref=GeneID:74369,GenBank:XP_006521558.1,MGI:MGI:3028590;Name=XP_006521558.1;gbkey=CDS;gene=Mei1;product=meiosis inhibitor protein 1 isoform X2;protein_id=XP_006521558.1;extra_copy_number=0
CM058255.1	Liftoff	CDS	79777587	79777701	.	+	.	ID=cds-XP_006521558.1;Parent=rna-XM_006521495.4;Dbxref=GeneID:74369,GenBank:XP_006521558.1,MGI:MGI:3028590;Name=XP_006521558.1;gbkey=CDS;gene=Mei1;product=meiosis inhibitor protein 1 isoform X2;protein_id=XP_006521558.1;extra_copy_number=0
CM058255.1	Liftoff	CDS	79779388	79779479	.	+	.	ID=cds-XP_006521558.1;Parent=rna-XM_006521495.4;Dbxref=GeneID:74369,GenBank:XP_006521558.1,MGI:MGI:3028590;Name=XP_006521558.1;gbkey=CDS;gene=Mei1;product=meiosis inhibitor protein 1 isoform X2;protein_id=XP_006521558.1;extra_copy_number=0
CM058255.1	Liftoff	CDS	79780698	79780839	.	+	.	ID=cds-XP_006521558.1;Parent=rna-XM_006521495.4;Dbxref=GeneID:74369,GenBank:XP_006521558.1,MGI:MGI:3028590;Name=XP_006521558.1;gbkey=CDS;gene=Mei1;product=meiosis inhibitor protein 1 isoform X2;protein_id=XP_006521558.1;extra_copy_number=0
CM058255.1	Liftoff	CDS	79781978	79782089	.	+	.	ID=cds-XP_006521558.1;Parent=rna-XM_006521495.4;Dbxref=GeneID:74369,GenBank:XP_006521558.1,MGI:MGI:3028590;Name=XP_006521558.1;gbkey=CDS;gene=Mei1;product=meiosis inhibitor protein 1 isoform X2;protein_id=XP_006521558.1;extra_copy_number=0
CM058255.1	Liftoff	CDS	79783947	79784007	.	+	.	ID=cds-XP_006521558.1;Parent=rna-XM_006521495.4;Dbxref=GeneID:74369,GenBank:XP_006521558.1,MGI:MGI:3028590;Name=XP_006521558.1;gbkey=CDS;gene=Mei1;product=meiosis inhibitor protein 1 isoform X2;protein_id=XP_006521558.1;extra_copy_number=0
CM058255.1	Liftoff	CDS	79786078	79786175	.	+	.	ID=cds-XP_006521558.1;Parent=rna-XM_006521495.4;Dbxref=GeneID:74369,GenBank:XP_006521558.1,MGI:MGI:3028590;Name=XP_006521558.1;gbkey=CDS;gene=Mei1;product=meiosis inhibitor protein 1 isoform X2;protein_id=XP_006521558.1;extra_copy_number=0
CM058255.1	Liftoff	CDS	79789025	79789193	.	+	.	ID=cds-XP_006521558.1;Parent=rna-XM_006521495.4;Dbxref=GeneID:74369,GenBank:XP_006521558.1,MGI:MGI:3028590;Name=XP_006521558.1;gbkey=CDS;gene=Mei1;product=meiosis inhibitor protein 1 isoform X2;protein_id=XP_006521558.1;extra_copy_number=0
CM058255.1	Liftoff	CDS	79789505	79789652	.	+	.	ID=cds-XP_006521558.1;Parent=rna-XM_006521495.4;Dbxref=GeneID:74369,GenBank:XP_006521558.1,MGI:MGI:3028590;Name=XP_006521558.1;gbkey=CDS;gene=Mei1;product=meiosis inhibitor protein 1 isoform X2;protein_id=XP_006521558.1;extra_copy_number=0
CM058255.1	Liftoff	CDS	79791221	79791496	.	+	.	ID=cds-XP_006521558.1;Parent=rna-XM_006521495.4;Dbxref=GeneID:74369,GenBank:XP_006521558.1,MGI:MGI:3028590;Name=XP_006521558.1;gbkey=CDS;gene=Mei1;product=meiosis inhibitor protein 1 isoform X2;protein_id=XP_006521558.1;extra_copy_number=0
CM058255.1	Liftoff	CDS	79795111	79795276	.	+	.	ID=cds-XP_006521558.1;Parent=rna-XM_006521495.4;Dbxref=GeneID:74369,GenBank:XP_006521558.1,MGI:MGI:3028590;Name=XP_006521558.1;gbkey=CDS;gene=Mei1;product=meiosis inhibitor protein 1 isoform X2;protein_id=XP_006521558.1;extra_copy_number=0
CM058255.1	Liftoff	CDS	79797624	79797722	.	+	.	ID=cds-XP_006521558.1;Parent=rna-XM_006521495.4;Dbxref=GeneID:74369,GenBank:XP_006521558.1,MGI:MGI:3028590;Name=XP_006521558.1;gbkey=CDS;gene=Mei1;product=meiosis inhibitor protein 1 isoform X2;protein_id=XP_006521558.1;extra_copy_number=0
CM058255.1	Liftoff	CDS	79800529	79800639	.	+	.	ID=cds-XP_006521558.1;Parent=rna-XM_006521495.4;Dbxref=GeneID:74369,GenBank:XP_006521558.1,MGI:MGI:3028590;Name=XP_006521558.1;gbkey=CDS;gene=Mei1;product=meiosis inhibitor protein 1 isoform X2;protein_id=XP_006521558.1;extra_copy_number=0
CM058255.1	Liftoff	CDS	79800935	79801098	.	+	.	ID=cds-XP_006521558.1;Parent=rna-XM_006521495.4;Dbxref=GeneID:74369,GenBank:XP_006521558.1,MGI:MGI:3028590;Name=XP_006521558.1;gbkey=CDS;gene=Mei1;product=meiosis inhibitor protein 1 isoform X2;protein_id=XP_006521558.1;extra_copy_number=0
CM058255.1	Liftoff	CDS	79803526	79803607	.	+	.	ID=cds-XP_006521558.1;Parent=rna-XM_006521495.4;Dbxref=GeneID:74369,GenBank:XP_006521558.1,MGI:MGI:3028590;Name=XP_006521558.1;gbkey=CDS;gene=Mei1;product=meiosis inhibitor protein 1 isoform X2;protein_id=XP_006521558.1;extra_copy_number=0
CM058255.1	Liftoff	CDS	79803770	79803945	.	+	.	ID=cds-XP_006521558.1;Parent=rna-XM_006521495.4;Dbxref=GeneID:74369,GenBank:XP_006521558.1,MGI:MGI:3028590;Name=XP_006521558.1;gbkey=CDS;gene=Mei1;product=meiosis inhibitor protein 1 isoform X2;protein_id=XP_006521558.1;extra_copy_number=0
CM058255.1	Liftoff	CDS	79811509	79811590	.	+	.	ID=cds-XP_006521558.1;Parent=rna-XM_006521495.4;Dbxref=GeneID:74369,GenBank:XP_006521558.1,MGI:MGI:3028590;Name=XP_006521558.1;gbkey=CDS;gene=Mei1;product=meiosis inhibitor protein 1 isoform X2;protein_id=XP_006521558.1;extra_copy_number=0
CM058255.1	Liftoff	CDS	79811985	79812091	.	+	.	ID=cds-XP_006521558.1;Parent=rna-XM_006521495.4;Dbxref=GeneID:74369,GenBank:XP_006521558.1,MGI:MGI:3028590;Name=XP_006521558.1;gbkey=CDS;gene=Mei1;product=meiosis inhibitor protein 1 isoform X2;protein_id=XP_006521558.1;extra_copy_number=0
CM058255.1	Liftoff	CDS	79812937	79813068	.	+	.	ID=cds-XP_006521558.1;Parent=rna-XM_006521495.4;Dbxref=GeneID:74369,GenBank:XP_006521558.1,MGI:MGI:3028590;Name=XP_006521558.1;gbkey=CDS;gene=Mei1;product=meiosis inhibitor protein 1 isoform X2;protein_id=XP_006521558.1;extra_copy_number=0
CM058255.1	Liftoff	CDS	79813240	79813352	.	+	.	ID=cds-XP_006521558.1;Parent=rna-XM_006521495.4;Dbxref=GeneID:74369,GenBank:XP_006521558.1,MGI:MGI:3028590;Name=XP_006521558.1;gbkey=CDS;gene=Mei1;product=meiosis inhibitor protein 1 isoform X2;protein_id=XP_006521558.1;extra_copy_number=0
CM058255.1	Liftoff	CDS	79814701	79814746	.	+	.	ID=cds-XP_006521558.1;Parent=rna-XM_006521495.4;Dbxref=GeneID:74369,GenBank:XP_006521558.1,MGI:MGI:3028590;Name=XP_006521558.1;gbkey=CDS;gene=Mei1;product=meiosis inhibitor protein 1 isoform X2;protein_id=XP_006521558.1;extra_copy_number=0
CM058255.1	Liftoff	mRNA	79758143	79791391	.	+	.	ID=rna-XM_017316770.2;Parent=gene-Mei1;Dbxref=GeneID:74369,GenBank:XM_017316770.2,MGI:MGI:3028590;Name=XM_017316770.2;gbkey=mRNA;gene=Mei1;model_evidence=Supporting evidence includes similarity to: 100%25 coverage of the annotated genomic feature by RNAseq alignments%2C including 1 sample with support for all annotated introns;product=meiotic double-stranded break formation protein 1%2C transcript variant X4;transcript_id=XM_017316770.2;matches_ref_protein=True;valid_ORF=True;extra_copy_number=0
CM058255.1	Liftoff	exon	79758143	79758373	.	+	.	ID=exon-XM_017316770.2-1;Parent=rna-XM_017316770.2;Dbxref=GeneID:74369,GenBank:XM_017316770.2,MGI:MGI:3028590;gbkey=mRNA;gene=Mei1;product=meiotic double-stranded break formation protein 1%2C transcript variant X4;transcript_id=XM_017316770.2;extra_copy_number=0
CM058255.1	Liftoff	exon	79759951	79760074	.	+	.	ID=exon-XM_017316770.2-2;Parent=rna-XM_017316770.2;Dbxref=GeneID:74369,GenBank:XM_017316770.2,MGI:MGI:3028590;gbkey=mRNA;gene=Mei1;product=meiotic double-stranded break formation protein 1%2C transcript variant X4;transcript_id=XM_017316770.2;extra_copy_number=0
CM058255.1	Liftoff	exon	79760908	79760958	.	+	.	ID=exon-XM_017316770.2-3;Parent=rna-XM_017316770.2;Dbxref=GeneID:74369,GenBank:XM_017316770.2,MGI:MGI:3028590;gbkey=mRNA;gene=Mei1;product=meiotic double-stranded break formation protein 1%2C transcript variant X4;transcript_id=XM_017316770.2;extra_copy_number=0
CM058255.1	Liftoff	exon	79763187	79763260	.	+	.	ID=exon-XM_017316770.2-4;Parent=rna-XM_017316770.2;Dbxref=GeneID:74369,GenBank:XM_017316770.2,MGI:MGI:3028590;gbkey=mRNA;gene=Mei1;product=meiotic double-stranded break formation protein 1%2C transcript variant X4;transcript_id=XM_017316770.2;extra_copy_number=0
CM058255.1	Liftoff	exon	79765675	79765780	.	+	.	ID=exon-XM_017316770.2-5;Parent=rna-XM_017316770.2;Dbxref=GeneID:74369,GenBank:XM_017316770.2,MGI:MGI:3028590;gbkey=mRNA;gene=Mei1;product=meiotic double-stranded break formation protein 1%2C transcript variant X4;transcript_id=XM_017316770.2;extra_copy_number=0
CM058255.1	Liftoff	exon	79768000	79768203	.	+	.	ID=exon-XM_017316770.2-6;Parent=rna-XM_017316770.2;Dbxref=GeneID:74369,GenBank:XM_017316770.2,MGI:MGI:3028590;gbkey=mRNA;gene=Mei1;product=meiotic double-stranded break formation protein 1%2C transcript variant X4;transcript_id=XM_017316770.2;extra_copy_number=0
CM058255.1	Liftoff	exon	79769972	79770102	.	+	.	ID=exon-XM_017316770.2-7;Parent=rna-XM_017316770.2;Dbxref=GeneID:74369,GenBank:XM_017316770.2,MGI:MGI:3028590;gbkey=mRNA;gene=Mei1;product=meiotic double-stranded break formation protein 1%2C transcript variant X4;transcript_id=XM_017316770.2;extra_copy_number=0
CM058255.1	Liftoff	exon	79770914	79770961	.	+	.	ID=exon-XM_017316770.2-8;Parent=rna-XM_017316770.2;Dbxref=GeneID:74369,GenBank:XM_017316770.2,MGI:MGI:3028590;gbkey=mRNA;gene=Mei1;product=meiotic double-stranded break formation protein 1%2C transcript variant X4;transcript_id=XM_017316770.2;extra_copy_number=0
CM058255.1	Liftoff	exon	79771149	79771263	.	+	.	ID=exon-XM_017316770.2-9;Parent=rna-XM_017316770.2;Dbxref=GeneID:74369,GenBank:XM_017316770.2,MGI:MGI:3028590;gbkey=mRNA;gene=Mei1;product=meiotic double-stranded break formation protein 1%2C transcript variant X4;transcript_id=XM_017316770.2;extra_copy_number=0
CM058255.1	Liftoff	exon	79772889	79773005	.	+	.	ID=exon-XM_017316770.2-10;Parent=rna-XM_017316770.2;Dbxref=GeneID:74369,GenBank:XM_017316770.2,MGI:MGI:3028590;gbkey=mRNA;gene=Mei1;product=meiotic double-stranded break formation protein 1%2C transcript variant X4;transcript_id=XM_017316770.2;extra_copy_number=0
CM058255.1	Liftoff	exon	79774207	79774306	.	+	.	ID=exon-XM_017316770.2-11;Parent=rna-XM_017316770.2;Dbxref=GeneID:74369,GenBank:XM_017316770.2,MGI:MGI:3028590;gbkey=mRNA;gene=Mei1;product=meiotic double-stranded break formation protein 1%2C transcript variant X4;transcript_id=XM_017316770.2;extra_copy_number=0
CM058255.1	Liftoff	exon	79774412	79774546	.	+	.	ID=exon-XM_017316770.2-12;Parent=rna-XM_017316770.2;Dbxref=GeneID:74369,GenBank:XM_017316770.2,MGI:MGI:3028590;gbkey=mRNA;gene=Mei1;product=meiotic double-stranded break formation protein 1%2C transcript variant X4;transcript_id=XM_017316770.2;extra_copy_number=0
CM058255.1	Liftoff	exon	79777587	79777701	.	+	.	ID=exon-XM_017316770.2-13;Parent=rna-XM_017316770.2;Dbxref=GeneID:74369,GenBank:XM_017316770.2,MGI:MGI:3028590;gbkey=mRNA;gene=Mei1;product=meiotic double-stranded break formation protein 1%2C transcript variant X4;transcript_id=XM_017316770.2;extra_copy_number=0
CM058255.1	Liftoff	exon	79779388	79779479	.	+	.	ID=exon-XM_017316770.2-14;Parent=rna-XM_017316770.2;Dbxref=GeneID:74369,GenBank:XM_017316770.2,MGI:MGI:3028590;gbkey=mRNA;gene=Mei1;product=meiotic double-stranded break formation protein 1%2C transcript variant X4;transcript_id=XM_017316770.2;extra_copy_number=0
CM058255.1	Liftoff	exon	79780698	79780839	.	+	.	ID=exon-XM_017316770.2-15;Parent=rna-XM_017316770.2;Dbxref=GeneID:74369,GenBank:XM_017316770.2,MGI:MGI:3028590;gbkey=mRNA;gene=Mei1;product=meiotic double-stranded break formation protein 1%2C transcript variant X4;transcript_id=XM_017316770.2;extra_copy_number=0
CM058255.1	Liftoff	exon	79781978	79782089	.	+	.	ID=exon-XM_017316770.2-16;Parent=rna-XM_017316770.2;Dbxref=GeneID:74369,GenBank:XM_017316770.2,MGI:MGI:3028590;gbkey=mRNA;gene=Mei1;product=meiotic double-stranded break formation protein 1%2C transcript variant X4;transcript_id=XM_017316770.2;extra_copy_number=0
CM058255.1	Liftoff	exon	79783947	79784007	.	+	.	ID=exon-XM_017316770.2-17;Parent=rna-XM_017316770.2;Dbxref=GeneID:74369,GenBank:XM_017316770.2,MGI:MGI:3028590;gbkey=mRNA;gene=Mei1;product=meiotic double-stranded break formation protein 1%2C transcript variant X4;transcript_id=XM_017316770.2;extra_copy_number=0
CM058255.1	Liftoff	exon	79786078	79786175	.	+	.	ID=exon-XM_017316770.2-18;Parent=rna-XM_017316770.2;Dbxref=GeneID:74369,GenBank:XM_017316770.2,MGI:MGI:3028590;gbkey=mRNA;gene=Mei1;product=meiotic double-stranded break formation protein 1%2C transcript variant X4;transcript_id=XM_017316770.2;extra_copy_number=0
CM058255.1	Liftoff	exon	79789025	79789193	.	+	.	ID=exon-XM_017316770.2-19;Parent=rna-XM_017316770.2;Dbxref=GeneID:74369,GenBank:XM_017316770.2,MGI:MGI:3028590;gbkey=mRNA;gene=Mei1;product=meiotic double-stranded break formation protein 1%2C transcript variant X4;transcript_id=XM_017316770.2;extra_copy_number=0
CM058255.1	Liftoff	exon	79789505	79789652	.	+	.	ID=exon-XM_017316770.2-20;Parent=rna-XM_017316770.2;Dbxref=GeneID:74369,GenBank:XM_017316770.2,MGI:MGI:3028590;gbkey=mRNA;gene=Mei1;product=meiotic double-stranded break formation protein 1%2C transcript variant X4;transcript_id=XM_017316770.2;extra_copy_number=0
CM058255.1	Liftoff	exon	79791324	79791391	.	+	.	ID=exon-XM_017316770.2-21;Parent=rna-XM_017316770.2;Dbxref=GeneID:74369,GenBank:XM_017316770.2,MGI:MGI:3028590;gbkey=mRNA;gene=Mei1;product=meiotic double-stranded break formation protein 1%2C transcript variant X4;transcript_id=XM_017316770.2;extra_copy_number=0
CM058255.1	Liftoff	CDS	79758215	79758373	.	+	.	ID=cds-XP_017172259.1;Parent=rna-XM_017316770.2;Dbxref=GeneID:74369,GenBank:XP_017172259.1,MGI:MGI:3028590;Name=XP_017172259.1;gbkey=CDS;gene=Mei1;product=meiosis inhibitor protein 1 isoform X4;protein_id=XP_017172259.1;extra_copy_number=0
CM058255.1	Liftoff	CDS	79759951	79760074	.	+	.	ID=cds-XP_017172259.1;Parent=rna-XM_017316770.2;Dbxref=GeneID:74369,GenBank:XP_017172259.1,MGI:MGI:3028590;Name=XP_017172259.1;gbkey=CDS;gene=Mei1;product=meiosis inhibitor protein 1 isoform X4;protein_id=XP_017172259.1;extra_copy_number=0
CM058255.1	Liftoff	CDS	79760908	79760958	.	+	.	ID=cds-XP_017172259.1;Parent=rna-XM_017316770.2;Dbxref=GeneID:74369,GenBank:XP_017172259.1,MGI:MGI:3028590;Name=XP_017172259.1;gbkey=CDS;gene=Mei1;product=meiosis inhibitor protein 1 isoform X4;protein_id=XP_017172259.1;extra_copy_number=0
CM058255.1	Liftoff	CDS	79763187	79763260	.	+	.	ID=cds-XP_017172259.1;Parent=rna-XM_017316770.2;Dbxref=GeneID:74369,GenBank:XP_017172259.1,MGI:MGI:3028590;Name=XP_017172259.1;gbkey=CDS;gene=Mei1;product=meiosis inhibitor protein 1 isoform X4;protein_id=XP_017172259.1;extra_copy_number=0
CM058255.1	Liftoff	CDS	79765675	79765780	.	+	.	ID=cds-XP_017172259.1;Parent=rna-XM_017316770.2;Dbxref=GeneID:74369,GenBank:XP_017172259.1,MGI:MGI:3028590;Name=XP_017172259.1;gbkey=CDS;gene=Mei1;product=meiosis inhibitor protein 1 isoform X4;protein_id=XP_017172259.1;extra_copy_number=0
CM058255.1	Liftoff	CDS	79768000	79768203	.	+	.	ID=cds-XP_017172259.1;Parent=rna-XM_017316770.2;Dbxref=GeneID:74369,GenBank:XP_017172259.1,MGI:MGI:3028590;Name=XP_017172259.1;gbkey=CDS;gene=Mei1;product=meiosis inhibitor protein 1 isoform X4;protein_id=XP_017172259.1;extra_copy_number=0
CM058255.1	Liftoff	CDS	79769972	79770102	.	+	.	ID=cds-XP_017172259.1;Parent=rna-XM_017316770.2;Dbxref=GeneID:74369,GenBank:XP_017172259.1,MGI:MGI:3028590;Name=XP_017172259.1;gbkey=CDS;gene=Mei1;product=meiosis inhibitor protein 1 isoform X4;protein_id=XP_017172259.1;extra_copy_number=0
CM058255.1	Liftoff	CDS	79770914	79770961	.	+	.	ID=cds-XP_017172259.1;Parent=rna-XM_017316770.2;Dbxref=GeneID:74369,GenBank:XP_017172259.1,MGI:MGI:3028590;Name=XP_017172259.1;gbkey=CDS;gene=Mei1;product=meiosis inhibitor protein 1 isoform X4;protein_id=XP_017172259.1;extra_copy_number=0
CM058255.1	Liftoff	CDS	79771149	79771263	.	+	.	ID=cds-XP_017172259.1;Parent=rna-XM_017316770.2;Dbxref=GeneID:74369,GenBank:XP_017172259.1,MGI:MGI:3028590;Name=XP_017172259.1;gbkey=CDS;gene=Mei1;product=meiosis inhibitor protein 1 isoform X4;protein_id=XP_017172259.1;extra_copy_number=0
CM058255.1	Liftoff	CDS	79772889	79773005	.	+	.	ID=cds-XP_017172259.1;Parent=rna-XM_017316770.2;Dbxref=GeneID:74369,GenBank:XP_017172259.1,MGI:MGI:3028590;Name=XP_017172259.1;gbkey=CDS;gene=Mei1;product=meiosis inhibitor protein 1 isoform X4;protein_id=XP_017172259.1;extra_copy_number=0
CM058255.1	Liftoff	CDS	79774207	79774306	.	+	.	ID=cds-XP_017172259.1;Parent=rna-XM_017316770.2;Dbxref=GeneID:74369,GenBank:XP_017172259.1,MGI:MGI:3028590;Name=XP_017172259.1;gbkey=CDS;gene=Mei1;product=meiosis inhibitor protein 1 isoform X4;protein_id=XP_017172259.1;extra_copy_number=0
CM058255.1	Liftoff	CDS	79774412	79774546	.	+	.	ID=cds-XP_017172259.1;Parent=rna-XM_017316770.2;Dbxref=GeneID:74369,GenBank:XP_017172259.1,MGI:MGI:3028590;Name=XP_017172259.1;gbkey=CDS;gene=Mei1;product=meiosis inhibitor protein 1 isoform X4;protein_id=XP_017172259.1;extra_copy_number=0
CM058255.1	Liftoff	CDS	79777587	79777701	.	+	.	ID=cds-XP_017172259.1;Parent=rna-XM_017316770.2;Dbxref=GeneID:74369,GenBank:XP_017172259.1,MGI:MGI:3028590;Name=XP_017172259.1;gbkey=CDS;gene=Mei1;product=meiosis inhibitor protein 1 isoform X4;protein_id=XP_017172259.1;extra_copy_number=0
CM058255.1	Liftoff	CDS	79779388	79779479	.	+	.	ID=cds-XP_017172259.1;Parent=rna-XM_017316770.2;Dbxref=GeneID:74369,GenBank:XP_017172259.1,MGI:MGI:3028590;Name=XP_017172259.1;gbkey=CDS;gene=Mei1;product=meiosis inhibitor protein 1 isoform X4;protein_id=XP_017172259.1;extra_copy_number=0
CM058255.1	Liftoff	CDS	79780698	79780839	.	+	.	ID=cds-XP_017172259.1;Parent=rna-XM_017316770.2;Dbxref=GeneID:74369,GenBank:XP_017172259.1,MGI:MGI:3028590;Name=XP_017172259.1;gbkey=CDS;gene=Mei1;product=meiosis inhibitor protein 1 isoform X4;protein_id=XP_017172259.1;extra_copy_number=0
CM058255.1	Liftoff	CDS	79781978	79782089	.	+	.	ID=cds-XP_017172259.1;Parent=rna-XM_017316770.2;Dbxref=GeneID:74369,GenBank:XP_017172259.1,MGI:MGI:3028590;Name=XP_017172259.1;gbkey=CDS;gene=Mei1;product=meiosis inhibitor protein 1 isoform X4;protein_id=XP_017172259.1;extra_copy_number=0
CM058255.1	Liftoff	CDS	79783947	79784007	.	+	.	ID=cds-XP_017172259.1;Parent=rna-XM_017316770.2;Dbxref=GeneID:74369,GenBank:XP_017172259.1,MGI:MGI:3028590;Name=XP_017172259.1;gbkey=CDS;gene=Mei1;product=meiosis inhibitor protein 1 isoform X4;protein_id=XP_017172259.1;extra_copy_number=0
CM058255.1	Liftoff	CDS	79786078	79786175	.	+	.	ID=cds-XP_017172259.1;Parent=rna-XM_017316770.2;Dbxref=GeneID:74369,GenBank:XP_017172259.1,MGI:MGI:3028590;Name=XP_017172259.1;gbkey=CDS;gene=Mei1;product=meiosis inhibitor protein 1 isoform X4;protein_id=XP_017172259.1;extra_copy_number=0
CM058255.1	Liftoff	CDS	79789025	79789193	.	+	.	ID=cds-XP_017172259.1;Parent=rna-XM_017316770.2;Dbxref=GeneID:74369,GenBank:XP_017172259.1,MGI:MGI:3028590;Name=XP_017172259.1;gbkey=CDS;gene=Mei1;product=meiosis inhibitor protein 1 isoform X4;protein_id=XP_017172259.1;extra_copy_number=0
CM058255.1	Liftoff	CDS	79789505	79789652	.	+	.	ID=cds-XP_017172259.1;Parent=rna-XM_017316770.2;Dbxref=GeneID:74369,GenBank:XP_017172259.1,MGI:MGI:3028590;Name=XP_017172259.1;gbkey=CDS;gene=Mei1;product=meiosis inhibitor protein 1 isoform X4;protein_id=XP_017172259.1;extra_copy_number=0
CM058255.1	Liftoff	CDS	79791324	79791329	.	+	.	ID=cds-XP_017172259.1;Parent=rna-XM_017316770.2;Dbxref=GeneID:74369,GenBank:XP_017172259.1,MGI:MGI:3028590;Name=XP_017172259.1;gbkey=CDS;gene=Mei1;product=meiosis inhibitor protein 1 isoform X4;protein_id=XP_017172259.1;extra_copy_number=0
CM058255.1	Liftoff	mRNA	79758186	79814901	.	+	.	ID=rna-NM_028897.3;Parent=gene-Mei1;Dbxref=GeneID:74369,GenBank:NM_028897.3,MGI:MGI:3028590;Name=NM_028897.3;gbkey=mRNA;gene=Mei1;product=meiotic double-stranded break formation protein 1%2C transcript variant 1;tag=RefSeq Select;transcript_id=NM_028897.3;matches_ref_protein=True;valid_ORF=True;extra_copy_number=0
CM058255.1	Liftoff	exon	79758186	79758373	.	+	.	ID=exon-NM_028897.3-1;Parent=rna-NM_028897.3;Dbxref=GeneID:74369,GenBank:NM_028897.3,MGI:MGI:3028590;gbkey=mRNA;gene=Mei1;product=meiotic double-stranded break formation protein 1%2C transcript variant 1;tag=RefSeq Select;transcript_id=NM_028897.3;extra_copy_number=0
CM058255.1	Liftoff	exon	79759951	79760074	.	+	.	ID=exon-NM_028897.3-2;Parent=rna-NM_028897.3;Dbxref=GeneID:74369,GenBank:NM_028897.3,MGI:MGI:3028590;gbkey=mRNA;gene=Mei1;product=meiotic double-stranded break formation protein 1%2C transcript variant 1;tag=RefSeq Select;transcript_id=NM_028897.3;extra_copy_number=0
CM058255.1	Liftoff	exon	79760908	79760958	.	+	.	ID=exon-NM_028897.3-3;Parent=rna-NM_028897.3;Dbxref=GeneID:74369,GenBank:NM_028897.3,MGI:MGI:3028590;gbkey=mRNA;gene=Mei1;product=meiotic double-stranded break formation protein 1%2C transcript variant 1;tag=RefSeq Select;transcript_id=NM_028897.3;extra_copy_number=0
CM058255.1	Liftoff	exon	79763187	79763260	.	+	.	ID=exon-NM_028897.3-4;Parent=rna-NM_028897.3;Dbxref=GeneID:74369,GenBank:NM_028897.3,MGI:MGI:3028590;gbkey=mRNA;gene=Mei1;product=meiotic double-stranded break formation protein 1%2C transcript variant 1;tag=RefSeq Select;transcript_id=NM_028897.3;extra_copy_number=0
CM058255.1	Liftoff	exon	79765675	79765780	.	+	.	ID=exon-NM_028897.3-5;Parent=rna-NM_028897.3;Dbxref=GeneID:74369,GenBank:NM_028897.3,MGI:MGI:3028590;gbkey=mRNA;gene=Mei1;product=meiotic double-stranded break formation protein 1%2C transcript variant 1;tag=RefSeq Select;transcript_id=NM_028897.3;extra_copy_number=0
CM058255.1	Liftoff	exon	79768000	79768203	.	+	.	ID=exon-NM_028897.3-6;Parent=rna-NM_028897.3;Dbxref=GeneID:74369,GenBank:NM_028897.3,MGI:MGI:3028590;gbkey=mRNA;gene=Mei1;product=meiotic double-stranded break formation protein 1%2C transcript variant 1;tag=RefSeq Select;transcript_id=NM_028897.3;extra_copy_number=0
CM058255.1	Liftoff	exon	79769972	79770102	.	+	.	ID=exon-NM_028897.3-7;Parent=rna-NM_028897.3;Dbxref=GeneID:74369,GenBank:NM_028897.3,MGI:MGI:3028590;gbkey=mRNA;gene=Mei1;product=meiotic double-stranded break formation protein 1%2C transcript variant 1;tag=RefSeq Select;transcript_id=NM_028897.3;extra_copy_number=0
CM058255.1	Liftoff	exon	79771149	79771263	.	+	.	ID=exon-NM_028897.3-8;Parent=rna-NM_028897.3;Dbxref=GeneID:74369,GenBank:NM_028897.3,MGI:MGI:3028590;gbkey=mRNA;gene=Mei1;product=meiotic double-stranded break formation protein 1%2C transcript variant 1;tag=RefSeq Select;transcript_id=NM_028897.3;extra_copy_number=0
CM058255.1	Liftoff	exon	79772889	79773005	.	+	.	ID=exon-NM_028897.3-9;Parent=rna-NM_028897.3;Dbxref=GeneID:74369,GenBank:NM_028897.3,MGI:MGI:3028590;gbkey=mRNA;gene=Mei1;product=meiotic double-stranded break formation protein 1%2C transcript variant 1;tag=RefSeq Select;transcript_id=NM_028897.3;extra_copy_number=0
CM058255.1	Liftoff	exon	79774207	79774306	.	+	.	ID=exon-NM_028897.3-10;Parent=rna-NM_028897.3;Dbxref=GeneID:74369,GenBank:NM_028897.3,MGI:MGI:3028590;gbkey=mRNA;gene=Mei1;product=meiotic double-stranded break formation protein 1%2C transcript variant 1;tag=RefSeq Select;transcript_id=NM_028897.3;extra_copy_number=0
CM058255.1	Liftoff	exon	79774412	79774546	.	+	.	ID=exon-NM_028897.3-11;Parent=rna-NM_028897.3;Dbxref=GeneID:74369,GenBank:NM_028897.3,MGI:MGI:3028590;gbkey=mRNA;gene=Mei1;product=meiotic double-stranded break formation protein 1%2C transcript variant 1;tag=RefSeq Select;transcript_id=NM_028897.3;extra_copy_number=0
CM058255.1	Liftoff	exon	79777587	79777701	.	+	.	ID=exon-NM_028897.3-12;Parent=rna-NM_028897.3;Dbxref=GeneID:74369,GenBank:NM_028897.3,MGI:MGI:3028590;gbkey=mRNA;gene=Mei1;product=meiotic double-stranded break formation protein 1%2C transcript variant 1;tag=RefSeq Select;transcript_id=NM_028897.3;extra_copy_number=0
CM058255.1	Liftoff	exon	79779388	79779479	.	+	.	ID=exon-NM_028897.3-13;Parent=rna-NM_028897.3;Dbxref=GeneID:74369,GenBank:NM_028897.3,MGI:MGI:3028590;gbkey=mRNA;gene=Mei1;product=meiotic double-stranded break formation protein 1%2C transcript variant 1;tag=RefSeq Select;transcript_id=NM_028897.3;extra_copy_number=0
CM058255.1	Liftoff	exon	79780698	79780839	.	+	.	ID=exon-NM_028897.3-14;Parent=rna-NM_028897.3;Dbxref=GeneID:74369,GenBank:NM_028897.3,MGI:MGI:3028590;gbkey=mRNA;gene=Mei1;product=meiotic double-stranded break formation protein 1%2C transcript variant 1;tag=RefSeq Select;transcript_id=NM_028897.3;extra_copy_number=0
CM058255.1	Liftoff	exon	79781978	79782089	.	+	.	ID=exon-NM_028897.3-15;Parent=rna-NM_028897.3;Dbxref=GeneID:74369,GenBank:NM_028897.3,MGI:MGI:3028590;gbkey=mRNA;gene=Mei1;product=meiotic double-stranded break formation protein 1%2C transcript variant 1;tag=RefSeq Select;transcript_id=NM_028897.3;extra_copy_number=0
CM058255.1	Liftoff	exon	79783947	79784007	.	+	.	ID=exon-NM_028897.3-16;Parent=rna-NM_028897.3;Dbxref=GeneID:74369,GenBank:NM_028897.3,MGI:MGI:3028590;gbkey=mRNA;gene=Mei1;product=meiotic double-stranded break formation protein 1%2C transcript variant 1;tag=RefSeq Select;transcript_id=NM_028897.3;extra_copy_number=0
CM058255.1	Liftoff	exon	79786078	79786175	.	+	.	ID=exon-NM_028897.3-17;Parent=rna-NM_028897.3;Dbxref=GeneID:74369,GenBank:NM_028897.3,MGI:MGI:3028590;gbkey=mRNA;gene=Mei1;product=meiotic double-stranded break formation protein 1%2C transcript variant 1;tag=RefSeq Select;transcript_id=NM_028897.3;extra_copy_number=0
CM058255.1	Liftoff	exon	79789025	79789193	.	+	.	ID=exon-NM_028897.3-18;Parent=rna-NM_028897.3;Dbxref=GeneID:74369,GenBank:NM_028897.3,MGI:MGI:3028590;gbkey=mRNA;gene=Mei1;product=meiotic double-stranded break formation protein 1%2C transcript variant 1;tag=RefSeq Select;transcript_id=NM_028897.3;extra_copy_number=0
CM058255.1	Liftoff	exon	79789505	79789652	.	+	.	ID=exon-NM_028897.3-19;Parent=rna-NM_028897.3;Dbxref=GeneID:74369,GenBank:NM_028897.3,MGI:MGI:3028590;gbkey=mRNA;gene=Mei1;product=meiotic double-stranded break formation protein 1%2C transcript variant 1;tag=RefSeq Select;transcript_id=NM_028897.3;extra_copy_number=0
CM058255.1	Liftoff	exon	79791221	79791496	.	+	.	ID=exon-NM_028897.3-20;Parent=rna-NM_028897.3;Dbxref=GeneID:74369,GenBank:NM_028897.3,MGI:MGI:3028590;gbkey=mRNA;gene=Mei1;product=meiotic double-stranded break formation protein 1%2C transcript variant 1;tag=RefSeq Select;transcript_id=NM_028897.3;extra_copy_number=0
CM058255.1	Liftoff	exon	79795111	79795276	.	+	.	ID=exon-NM_028897.3-21;Parent=rna-NM_028897.3;Dbxref=GeneID:74369,GenBank:NM_028897.3,MGI:MGI:3028590;gbkey=mRNA;gene=Mei1;product=meiotic double-stranded break formation protein 1%2C transcript variant 1;tag=RefSeq Select;transcript_id=NM_028897.3;extra_copy_number=0
CM058255.1	Liftoff	exon	79797624	79797722	.	+	.	ID=exon-NM_028897.3-22;Parent=rna-NM_028897.3;Dbxref=GeneID:74369,GenBank:NM_028897.3,MGI:MGI:3028590;gbkey=mRNA;gene=Mei1;product=meiotic double-stranded break formation protein 1%2C transcript variant 1;tag=RefSeq Select;transcript_id=NM_028897.3;extra_copy_number=0
CM058255.1	Liftoff	exon	79800529	79800639	.	+	.	ID=exon-NM_028897.3-23;Parent=rna-NM_028897.3;Dbxref=GeneID:74369,GenBank:NM_028897.3,MGI:MGI:3028590;gbkey=mRNA;gene=Mei1;product=meiotic double-stranded break formation protein 1%2C transcript variant 1;tag=RefSeq Select;transcript_id=NM_028897.3;extra_copy_number=0
CM058255.1	Liftoff	exon	79800935	79801098	.	+	.	ID=exon-NM_028897.3-24;Parent=rna-NM_028897.3;Dbxref=GeneID:74369,GenBank:NM_028897.3,MGI:MGI:3028590;gbkey=mRNA;gene=Mei1;product=meiotic double-stranded break formation protein 1%2C transcript variant 1;tag=RefSeq Select;transcript_id=NM_028897.3;extra_copy_number=0
CM058255.1	Liftoff	exon	79803526	79803607	.	+	.	ID=exon-NM_028897.3-25;Parent=rna-NM_028897.3;Dbxref=GeneID:74369,GenBank:NM_028897.3,MGI:MGI:3028590;gbkey=mRNA;gene=Mei1;product=meiotic double-stranded break formation protein 1%2C transcript variant 1;tag=RefSeq Select;transcript_id=NM_028897.3;extra_copy_number=0
CM058255.1	Liftoff	exon	79803770	79803945	.	+	.	ID=exon-NM_028897.3-26;Parent=rna-NM_028897.3;Dbxref=GeneID:74369,GenBank:NM_028897.3,MGI:MGI:3028590;gbkey=mRNA;gene=Mei1;product=meiotic double-stranded break formation protein 1%2C transcript variant 1;tag=RefSeq Select;transcript_id=NM_028897.3;extra_copy_number=0
CM058255.1	Liftoff	exon	79811509	79811590	.	+	.	ID=exon-NM_028897.3-27;Parent=rna-NM_028897.3;Dbxref=GeneID:74369,GenBank:NM_028897.3,MGI:MGI:3028590;gbkey=mRNA;gene=Mei1;product=meiotic double-stranded break formation protein 1%2C transcript variant 1;tag=RefSeq Select;transcript_id=NM_028897.3;extra_copy_number=0
CM058255.1	Liftoff	exon	79811985	79812091	.	+	.	ID=exon-NM_028897.3-28;Parent=rna-NM_028897.3;Dbxref=GeneID:74369,GenBank:NM_028897.3,MGI:MGI:3028590;gbkey=mRNA;gene=Mei1;product=meiotic double-stranded break formation protein 1%2C transcript variant 1;tag=RefSeq Select;transcript_id=NM_028897.3;extra_copy_number=0
CM058255.1	Liftoff	exon	79812937	79813068	.	+	.	ID=exon-NM_028897.3-29;Parent=rna-NM_028897.3;Dbxref=GeneID:74369,GenBank:NM_028897.3,MGI:MGI:3028590;gbkey=mRNA;gene=Mei1;product=meiotic double-stranded break formation protein 1%2C transcript variant 1;tag=RefSeq Select;transcript_id=NM_028897.3;extra_copy_number=0
CM058255.1	Liftoff	exon	79813240	79813352	.	+	.	ID=exon-NM_028897.3-30;Parent=rna-NM_028897.3;Dbxref=GeneID:74369,GenBank:NM_028897.3,MGI:MGI:3028590;gbkey=mRNA;gene=Mei1;product=meiotic double-stranded break formation protein 1%2C transcript variant 1;tag=RefSeq Select;transcript_id=NM_028897.3;extra_copy_number=0
CM058255.1	Liftoff	exon	79814701	79814901	.	+	.	ID=exon-NM_028897.3-31;Parent=rna-NM_028897.3;Dbxref=GeneID:74369,GenBank:NM_028897.3,MGI:MGI:3028590;gbkey=mRNA;gene=Mei1;product=meiotic double-stranded break formation protein 1%2C transcript variant 1;tag=RefSeq Select;transcript_id=NM_028897.3;extra_copy_number=0
CM058255.1	Liftoff	CDS	79758215	79758373	.	+	.	ID=cds-NP_083173.2;Parent=rna-NM_028897.3;Dbxref=CCDS:CCDS88810.1,GeneID:74369,GenBank:NP_083173.2,MGI:MGI:3028590;Name=NP_083173.2;Note=isoform 1 is encoded by transcript variant 1;gbkey=CDS;gene=Mei1;product=meiosis inhibitor protein 1 isoform 1;protein_id=NP_083173.2;tag=RefSeq Select;extra_copy_number=0
CM058255.1	Liftoff	CDS	79759951	79760074	.	+	.	ID=cds-NP_083173.2;Parent=rna-NM_028897.3;Dbxref=CCDS:CCDS88810.1,GeneID:74369,GenBank:NP_083173.2,MGI:MGI:3028590;Name=NP_083173.2;Note=isoform 1 is encoded by transcript variant 1;gbkey=CDS;gene=Mei1;product=meiosis inhibitor protein 1 isoform 1;protein_id=NP_083173.2;tag=RefSeq Select;extra_copy_number=0
CM058255.1	Liftoff	CDS	79760908	79760958	.	+	.	ID=cds-NP_083173.2;Parent=rna-NM_028897.3;Dbxref=CCDS:CCDS88810.1,GeneID:74369,GenBank:NP_083173.2,MGI:MGI:3028590;Name=NP_083173.2;Note=isoform 1 is encoded by transcript variant 1;gbkey=CDS;gene=Mei1;product=meiosis inhibitor protein 1 isoform 1;protein_id=NP_083173.2;tag=RefSeq Select;extra_copy_number=0
CM058255.1	Liftoff	CDS	79763187	79763260	.	+	.	ID=cds-NP_083173.2;Parent=rna-NM_028897.3;Dbxref=CCDS:CCDS88810.1,GeneID:74369,GenBank:NP_083173.2,MGI:MGI:3028590;Name=NP_083173.2;Note=isoform 1 is encoded by transcript variant 1;gbkey=CDS;gene=Mei1;product=meiosis inhibitor protein 1 isoform 1;protein_id=NP_083173.2;tag=RefSeq Select;extra_copy_number=0
CM058255.1	Liftoff	CDS	79765675	79765780	.	+	.	ID=cds-NP_083173.2;Parent=rna-NM_028897.3;Dbxref=CCDS:CCDS88810.1,GeneID:74369,GenBank:NP_083173.2,MGI:MGI:3028590;Name=NP_083173.2;Note=isoform 1 is encoded by transcript variant 1;gbkey=CDS;gene=Mei1;product=meiosis inhibitor protein 1 isoform 1;protein_id=NP_083173.2;tag=RefSeq Select;extra_copy_number=0
CM058255.1	Liftoff	CDS	79768000	79768203	.	+	.	ID=cds-NP_083173.2;Parent=rna-NM_028897.3;Dbxref=CCDS:CCDS88810.1,GeneID:74369,GenBank:NP_083173.2,MGI:MGI:3028590;Name=NP_083173.2;Note=isoform 1 is encoded by transcript variant 1;gbkey=CDS;gene=Mei1;product=meiosis inhibitor protein 1 isoform 1;protein_id=NP_083173.2;tag=RefSeq Select;extra_copy_number=0
CM058255.1	Liftoff	CDS	79769972	79770102	.	+	.	ID=cds-NP_083173.2;Parent=rna-NM_028897.3;Dbxref=CCDS:CCDS88810.1,GeneID:74369,GenBank:NP_083173.2,MGI:MGI:3028590;Name=NP_083173.2;Note=isoform 1 is encoded by transcript variant 1;gbkey=CDS;gene=Mei1;product=meiosis inhibitor protein 1 isoform 1;protein_id=NP_083173.2;tag=RefSeq Select;extra_copy_number=0
CM058255.1	Liftoff	CDS	79771149	79771263	.	+	.	ID=cds-NP_083173.2;Parent=rna-NM_028897.3;Dbxref=CCDS:CCDS88810.1,GeneID:74369,GenBank:NP_083173.2,MGI:MGI:3028590;Name=NP_083173.2;Note=isoform 1 is encoded by transcript variant 1;gbkey=CDS;gene=Mei1;product=meiosis inhibitor protein 1 isoform 1;protein_id=NP_083173.2;tag=RefSeq Select;extra_copy_number=0
CM058255.1	Liftoff	CDS	79772889	79773005	.	+	.	ID=cds-NP_083173.2;Parent=rna-NM_028897.3;Dbxref=CCDS:CCDS88810.1,GeneID:74369,GenBank:NP_083173.2,MGI:MGI:3028590;Name=NP_083173.2;Note=isoform 1 is encoded by transcript variant 1;gbkey=CDS;gene=Mei1;product=meiosis inhibitor protein 1 isoform 1;protein_id=NP_083173.2;tag=RefSeq Select;extra_copy_number=0
CM058255.1	Liftoff	CDS	79774207	79774306	.	+	.	ID=cds-NP_083173.2;Parent=rna-NM_028897.3;Dbxref=CCDS:CCDS88810.1,GeneID:74369,GenBank:NP_083173.2,MGI:MGI:3028590;Name=NP_083173.2;Note=isoform 1 is encoded by transcript variant 1;gbkey=CDS;gene=Mei1;product=meiosis inhibitor protein 1 isoform 1;protein_id=NP_083173.2;tag=RefSeq Select;extra_copy_number=0
CM058255.1	Liftoff	CDS	79774412	79774546	.	+	.	ID=cds-NP_083173.2;Parent=rna-NM_028897.3;Dbxref=CCDS:CCDS88810.1,GeneID:74369,GenBank:NP_083173.2,MGI:MGI:3028590;Name=NP_083173.2;Note=isoform 1 is encoded by transcript variant 1;gbkey=CDS;gene=Mei1;product=meiosis inhibitor protein 1 isoform 1;protein_id=NP_083173.2;tag=RefSeq Select;extra_copy_number=0
CM058255.1	Liftoff	CDS	79777587	79777701	.	+	.	ID=cds-NP_083173.2;Parent=rna-NM_028897.3;Dbxref=CCDS:CCDS88810.1,GeneID:74369,GenBank:NP_083173.2,MGI:MGI:3028590;Name=NP_083173.2;Note=isoform 1 is encoded by transcript variant 1;gbkey=CDS;gene=Mei1;product=meiosis inhibitor protein 1 isoform 1;protein_id=NP_083173.2;tag=RefSeq Select;extra_copy_number=0
CM058255.1	Liftoff	CDS	79779388	79779479	.	+	.	ID=cds-NP_083173.2;Parent=rna-NM_028897.3;Dbxref=CCDS:CCDS88810.1,GeneID:74369,GenBank:NP_083173.2,MGI:MGI:3028590;Name=NP_083173.2;Note=isoform 1 is encoded by transcript variant 1;gbkey=CDS;gene=Mei1;product=meiosis inhibitor protein 1 isoform 1;protein_id=NP_083173.2;tag=RefSeq Select;extra_copy_number=0
CM058255.1	Liftoff	CDS	79780698	79780839	.	+	.	ID=cds-NP_083173.2;Parent=rna-NM_028897.3;Dbxref=CCDS:CCDS88810.1,GeneID:74369,GenBank:NP_083173.2,MGI:MGI:3028590;Name=NP_083173.2;Note=isoform 1 is encoded by transcript variant 1;gbkey=CDS;gene=Mei1;product=meiosis inhibitor protein 1 isoform 1;protein_id=NP_083173.2;tag=RefSeq Select;extra_copy_number=0
CM058255.1	Liftoff	CDS	79781978	79782089	.	+	.	ID=cds-NP_083173.2;Parent=rna-NM_028897.3;Dbxref=CCDS:CCDS88810.1,GeneID:74369,GenBank:NP_083173.2,MGI:MGI:3028590;Name=NP_083173.2;Note=isoform 1 is encoded by transcript variant 1;gbkey=CDS;gene=Mei1;product=meiosis inhibitor protein 1 isoform 1;protein_id=NP_083173.2;tag=RefSeq Select;extra_copy_number=0
CM058255.1	Liftoff	CDS	79783947	79784007	.	+	.	ID=cds-NP_083173.2;Parent=rna-NM_028897.3;Dbxref=CCDS:CCDS88810.1,GeneID:74369,GenBank:NP_083173.2,MGI:MGI:3028590;Name=NP_083173.2;Note=isoform 1 is encoded by transcript variant 1;gbkey=CDS;gene=Mei1;product=meiosis inhibitor protein 1 isoform 1;protein_id=NP_083173.2;tag=RefSeq Select;extra_copy_number=0
CM058255.1	Liftoff	CDS	79786078	79786175	.	+	.	ID=cds-NP_083173.2;Parent=rna-NM_028897.3;Dbxref=CCDS:CCDS88810.1,GeneID:74369,GenBank:NP_083173.2,MGI:MGI:3028590;Name=NP_083173.2;Note=isoform 1 is encoded by transcript variant 1;gbkey=CDS;gene=Mei1;product=meiosis inhibitor protein 1 isoform 1;protein_id=NP_083173.2;tag=RefSeq Select;extra_copy_number=0
CM058255.1	Liftoff	CDS	79789025	79789193	.	+	.	ID=cds-NP_083173.2;Parent=rna-NM_028897.3;Dbxref=CCDS:CCDS88810.1,GeneID:74369,GenBank:NP_083173.2,MGI:MGI:3028590;Name=NP_083173.2;Note=isoform 1 is encoded by transcript variant 1;gbkey=CDS;gene=Mei1;product=meiosis inhibitor protein 1 isoform 1;protein_id=NP_083173.2;tag=RefSeq Select;extra_copy_number=0
CM058255.1	Liftoff	CDS	79789505	79789652	.	+	.	ID=cds-NP_083173.2;Parent=rna-NM_028897.3;Dbxref=CCDS:CCDS88810.1,GeneID:74369,GenBank:NP_083173.2,MGI:MGI:3028590;Name=NP_083173.2;Note=isoform 1 is encoded by transcript variant 1;gbkey=CDS;gene=Mei1;product=meiosis inhibitor protein 1 isoform 1;protein_id=NP_083173.2;tag=RefSeq Select;extra_copy_number=0
CM058255.1	Liftoff	CDS	79791221	79791496	.	+	.	ID=cds-NP_083173.2;Parent=rna-NM_028897.3;Dbxref=CCDS:CCDS88810.1,GeneID:74369,GenBank:NP_083173.2,MGI:MGI:3028590;Name=NP_083173.2;Note=isoform 1 is encoded by transcript variant 1;gbkey=CDS;gene=Mei1;product=meiosis inhibitor protein 1 isoform 1;protein_id=NP_083173.2;tag=RefSeq Select;extra_copy_number=0
CM058255.1	Liftoff	CDS	79795111	79795276	.	+	.	ID=cds-NP_083173.2;Parent=rna-NM_028897.3;Dbxref=CCDS:CCDS88810.1,GeneID:74369,GenBank:NP_083173.2,MGI:MGI:3028590;Name=NP_083173.2;Note=isoform 1 is encoded by transcript variant 1;gbkey=CDS;gene=Mei1;product=meiosis inhibitor protein 1 isoform 1;protein_id=NP_083173.2;tag=RefSeq Select;extra_copy_number=0
CM058255.1	Liftoff	CDS	79797624	79797722	.	+	.	ID=cds-NP_083173.2;Parent=rna-NM_028897.3;Dbxref=CCDS:CCDS88810.1,GeneID:74369,GenBank:NP_083173.2,MGI:MGI:3028590;Name=NP_083173.2;Note=isoform 1 is encoded by transcript variant 1;gbkey=CDS;gene=Mei1;product=meiosis inhibitor protein 1 isoform 1;protein_id=NP_083173.2;tag=RefSeq Select;extra_copy_number=0
CM058255.1	Liftoff	CDS	79800529	79800639	.	+	.	ID=cds-NP_083173.2;Parent=rna-NM_028897.3;Dbxref=CCDS:CCDS88810.1,GeneID:74369,GenBank:NP_083173.2,MGI:MGI:3028590;Name=NP_083173.2;Note=isoform 1 is encoded by transcript variant 1;gbkey=CDS;gene=Mei1;product=meiosis inhibitor protein 1 isoform 1;protein_id=NP_083173.2;tag=RefSeq Select;extra_copy_number=0
CM058255.1	Liftoff	CDS	79800935	79801098	.	+	.	ID=cds-NP_083173.2;Parent=rna-NM_028897.3;Dbxref=CCDS:CCDS88810.1,GeneID:74369,GenBank:NP_083173.2,MGI:MGI:3028590;Name=NP_083173.2;Note=isoform 1 is encoded by transcript variant 1;gbkey=CDS;gene=Mei1;product=meiosis inhibitor protein 1 isoform 1;protein_id=NP_083173.2;tag=RefSeq Select;extra_copy_number=0
CM058255.1	Liftoff	CDS	79803526	79803607	.	+	.	ID=cds-NP_083173.2;Parent=rna-NM_028897.3;Dbxref=CCDS:CCDS88810.1,GeneID:74369,GenBank:NP_083173.2,MGI:MGI:3028590;Name=NP_083173.2;Note=isoform 1 is encoded by transcript variant 1;gbkey=CDS;gene=Mei1;product=meiosis inhibitor protein 1 isoform 1;protein_id=NP_083173.2;tag=RefSeq Select;extra_copy_number=0
CM058255.1	Liftoff	CDS	79803770	79803945	.	+	.	ID=cds-NP_083173.2;Parent=rna-NM_028897.3;Dbxref=CCDS:CCDS88810.1,GeneID:74369,GenBank:NP_083173.2,MGI:MGI:3028590;Name=NP_083173.2;Note=isoform 1 is encoded by transcript variant 1;gbkey=CDS;gene=Mei1;product=meiosis inhibitor protein 1 isoform 1;protein_id=NP_083173.2;tag=RefSeq Select;extra_copy_number=0
CM058255.1	Liftoff	CDS	79811509	79811590	.	+	.	ID=cds-NP_083173.2;Parent=rna-NM_028897.3;Dbxref=CCDS:CCDS88810.1,GeneID:74369,GenBank:NP_083173.2,MGI:MGI:3028590;Name=NP_083173.2;Note=isoform 1 is encoded by transcript variant 1;gbkey=CDS;gene=Mei1;product=meiosis inhibitor protein 1 isoform 1;protein_id=NP_083173.2;tag=RefSeq Select;extra_copy_number=0
CM058255.1	Liftoff	CDS	79811985	79812091	.	+	.	ID=cds-NP_083173.2;Parent=rna-NM_028897.3;Dbxref=CCDS:CCDS88810.1,GeneID:74369,GenBank:NP_083173.2,MGI:MGI:3028590;Name=NP_083173.2;Note=isoform 1 is encoded by transcript variant 1;gbkey=CDS;gene=Mei1;product=meiosis inhibitor protein 1 isoform 1;protein_id=NP_083173.2;tag=RefSeq Select;extra_copy_number=0
CM058255.1	Liftoff	CDS	79812937	79813068	.	+	.	ID=cds-NP_083173.2;Parent=rna-NM_028897.3;Dbxref=CCDS:CCDS88810.1,GeneID:74369,GenBank:NP_083173.2,MGI:MGI:3028590;Name=NP_083173.2;Note=isoform 1 is encoded by transcript variant 1;gbkey=CDS;gene=Mei1;product=meiosis inhibitor protein 1 isoform 1;protein_id=NP_083173.2;tag=RefSeq Select;extra_copy_number=0
CM058255.1	Liftoff	CDS	79813240	79813352	.	+	.	ID=cds-NP_083173.2;Parent=rna-NM_028897.3;Dbxref=CCDS:CCDS88810.1,GeneID:74369,GenBank:NP_083173.2,MGI:MGI:3028590;Name=NP_083173.2;Note=isoform 1 is encoded by transcript variant 1;gbkey=CDS;gene=Mei1;product=meiosis inhibitor protein 1 isoform 1;protein_id=NP_083173.2;tag=RefSeq Select;extra_copy_number=0
CM058255.1	Liftoff	CDS	79814701	79814746	.	+	.	ID=cds-NP_083173.2;Parent=rna-NM_028897.3;Dbxref=CCDS:CCDS88810.1,GeneID:74369,GenBank:NP_083173.2,MGI:MGI:3028590;Name=NP_083173.2;Note=isoform 1 is encoded by transcript variant 1;gbkey=CDS;gene=Mei1;product=meiosis inhibitor protein 1 isoform 1;protein_id=NP_083173.2;tag=RefSeq Select;extra_copy_number=0
CM058255.1	Liftoff	mRNA	79760266	79814904	.	+	.	ID=rna-XM_006521496.5;Parent=gene-Mei1;Dbxref=GeneID:74369,GenBank:XM_006521496.5,MGI:MGI:3028590;Name=XM_006521496.5;gbkey=mRNA;gene=Mei1;model_evidence=Supporting evidence includes similarity to: 2 mRNAs%2C 5 ESTs%2C 2 Proteins%2C 3 long SRA reads%2C and 100%25 coverage of the annotated genomic feature by RNAseq alignments%2C including 2 samples with support for all annotated introns;product=meiotic double-stranded break formation protein 1%2C transcript variant X3;transcript_id=XM_006521496.5;matches_ref_protein=True;valid_ORF=True;extra_copy_number=0
CM058255.1	Liftoff	exon	79760266	79760773	.	+	.	ID=exon-XM_006521496.5-1;Parent=rna-XM_006521496.5;Dbxref=GeneID:74369,GenBank:XM_006521496.5,MGI:MGI:3028590;gbkey=mRNA;gene=Mei1;product=meiotic double-stranded break formation protein 1%2C transcript variant X3;transcript_id=XM_006521496.5;extra_copy_number=0
CM058255.1	Liftoff	exon	79760908	79760958	.	+	.	ID=exon-XM_006521496.5-2;Parent=rna-XM_006521496.5;Dbxref=GeneID:74369,GenBank:XM_006521496.5,MGI:MGI:3028590;gbkey=mRNA;gene=Mei1;product=meiotic double-stranded break formation protein 1%2C transcript variant X3;transcript_id=XM_006521496.5;extra_copy_number=0
CM058255.1	Liftoff	exon	79763187	79763260	.	+	.	ID=exon-XM_006521496.5-3;Parent=rna-XM_006521496.5;Dbxref=GeneID:74369,GenBank:XM_006521496.5,MGI:MGI:3028590;gbkey=mRNA;gene=Mei1;product=meiotic double-stranded break formation protein 1%2C transcript variant X3;transcript_id=XM_006521496.5;extra_copy_number=0
CM058255.1	Liftoff	exon	79765675	79765780	.	+	.	ID=exon-XM_006521496.5-4;Parent=rna-XM_006521496.5;Dbxref=GeneID:74369,GenBank:XM_006521496.5,MGI:MGI:3028590;gbkey=mRNA;gene=Mei1;product=meiotic double-stranded break formation protein 1%2C transcript variant X3;transcript_id=XM_006521496.5;extra_copy_number=0
CM058255.1	Liftoff	exon	79768000	79768203	.	+	.	ID=exon-XM_006521496.5-5;Parent=rna-XM_006521496.5;Dbxref=GeneID:74369,GenBank:XM_006521496.5,MGI:MGI:3028590;gbkey=mRNA;gene=Mei1;product=meiotic double-stranded break formation protein 1%2C transcript variant X3;transcript_id=XM_006521496.5;extra_copy_number=0
CM058255.1	Liftoff	exon	79769972	79770102	.	+	.	ID=exon-XM_006521496.5-6;Parent=rna-XM_006521496.5;Dbxref=GeneID:74369,GenBank:XM_006521496.5,MGI:MGI:3028590;gbkey=mRNA;gene=Mei1;product=meiotic double-stranded break formation protein 1%2C transcript variant X3;transcript_id=XM_006521496.5;extra_copy_number=0
CM058255.1	Liftoff	exon	79770914	79770961	.	+	.	ID=exon-XM_006521496.5-7;Parent=rna-XM_006521496.5;Dbxref=GeneID:74369,GenBank:XM_006521496.5,MGI:MGI:3028590;gbkey=mRNA;gene=Mei1;product=meiotic double-stranded break formation protein 1%2C transcript variant X3;transcript_id=XM_006521496.5;extra_copy_number=0
CM058255.1	Liftoff	exon	79771149	79771263	.	+	.	ID=exon-XM_006521496.5-8;Parent=rna-XM_006521496.5;Dbxref=GeneID:74369,GenBank:XM_006521496.5,MGI:MGI:3028590;gbkey=mRNA;gene=Mei1;product=meiotic double-stranded break formation protein 1%2C transcript variant X3;transcript_id=XM_006521496.5;extra_copy_number=0
CM058255.1	Liftoff	exon	79772889	79773005	.	+	.	ID=exon-XM_006521496.5-9;Parent=rna-XM_006521496.5;Dbxref=GeneID:74369,GenBank:XM_006521496.5,MGI:MGI:3028590;gbkey=mRNA;gene=Mei1;product=meiotic double-stranded break formation protein 1%2C transcript variant X3;transcript_id=XM_006521496.5;extra_copy_number=0
CM058255.1	Liftoff	exon	79774207	79774306	.	+	.	ID=exon-XM_006521496.5-10;Parent=rna-XM_006521496.5;Dbxref=GeneID:74369,GenBank:XM_006521496.5,MGI:MGI:3028590;gbkey=mRNA;gene=Mei1;product=meiotic double-stranded break formation protein 1%2C transcript variant X3;transcript_id=XM_006521496.5;extra_copy_number=0
CM058255.1	Liftoff	exon	79774412	79774546	.	+	.	ID=exon-XM_006521496.5-11;Parent=rna-XM_006521496.5;Dbxref=GeneID:74369,GenBank:XM_006521496.5,MGI:MGI:3028590;gbkey=mRNA;gene=Mei1;product=meiotic double-stranded break formation protein 1%2C transcript variant X3;transcript_id=XM_006521496.5;extra_copy_number=0
CM058255.1	Liftoff	exon	79777587	79777701	.	+	.	ID=exon-XM_006521496.5-12;Parent=rna-XM_006521496.5;Dbxref=GeneID:74369,GenBank:XM_006521496.5,MGI:MGI:3028590;gbkey=mRNA;gene=Mei1;product=meiotic double-stranded break formation protein 1%2C transcript variant X3;transcript_id=XM_006521496.5;extra_copy_number=0
CM058255.1	Liftoff	exon	79779388	79779479	.	+	.	ID=exon-XM_006521496.5-13;Parent=rna-XM_006521496.5;Dbxref=GeneID:74369,GenBank:XM_006521496.5,MGI:MGI:3028590;gbkey=mRNA;gene=Mei1;product=meiotic double-stranded break formation protein 1%2C transcript variant X3;transcript_id=XM_006521496.5;extra_copy_number=0
CM058255.1	Liftoff	exon	79780698	79780839	.	+	.	ID=exon-XM_006521496.5-14;Parent=rna-XM_006521496.5;Dbxref=GeneID:74369,GenBank:XM_006521496.5,MGI:MGI:3028590;gbkey=mRNA;gene=Mei1;product=meiotic double-stranded break formation protein 1%2C transcript variant X3;transcript_id=XM_006521496.5;extra_copy_number=0
CM058255.1	Liftoff	exon	79781978	79782089	.	+	.	ID=exon-XM_006521496.5-15;Parent=rna-XM_006521496.5;Dbxref=GeneID:74369,GenBank:XM_006521496.5,MGI:MGI:3028590;gbkey=mRNA;gene=Mei1;product=meiotic double-stranded break formation protein 1%2C transcript variant X3;transcript_id=XM_006521496.5;extra_copy_number=0
CM058255.1	Liftoff	exon	79783947	79784007	.	+	.	ID=exon-XM_006521496.5-16;Parent=rna-XM_006521496.5;Dbxref=GeneID:74369,GenBank:XM_006521496.5,MGI:MGI:3028590;gbkey=mRNA;gene=Mei1;product=meiotic double-stranded break formation protein 1%2C transcript variant X3;transcript_id=XM_006521496.5;extra_copy_number=0
CM058255.1	Liftoff	exon	79786078	79786175	.	+	.	ID=exon-XM_006521496.5-17;Parent=rna-XM_006521496.5;Dbxref=GeneID:74369,GenBank:XM_006521496.5,MGI:MGI:3028590;gbkey=mRNA;gene=Mei1;product=meiotic double-stranded break formation protein 1%2C transcript variant X3;transcript_id=XM_006521496.5;extra_copy_number=0
CM058255.1	Liftoff	exon	79789025	79789193	.	+	.	ID=exon-XM_006521496.5-18;Parent=rna-XM_006521496.5;Dbxref=GeneID:74369,GenBank:XM_006521496.5,MGI:MGI:3028590;gbkey=mRNA;gene=Mei1;product=meiotic double-stranded break formation protein 1%2C transcript variant X3;transcript_id=XM_006521496.5;extra_copy_number=0
CM058255.1	Liftoff	exon	79789505	79789652	.	+	.	ID=exon-XM_006521496.5-19;Parent=rna-XM_006521496.5;Dbxref=GeneID:74369,GenBank:XM_006521496.5,MGI:MGI:3028590;gbkey=mRNA;gene=Mei1;product=meiotic double-stranded break formation protein 1%2C transcript variant X3;transcript_id=XM_006521496.5;extra_copy_number=0
CM058255.1	Liftoff	exon	79791221	79791496	.	+	.	ID=exon-XM_006521496.5-20;Parent=rna-XM_006521496.5;Dbxref=GeneID:74369,GenBank:XM_006521496.5,MGI:MGI:3028590;gbkey=mRNA;gene=Mei1;product=meiotic double-stranded break formation protein 1%2C transcript variant X3;transcript_id=XM_006521496.5;extra_copy_number=0
CM058255.1	Liftoff	exon	79795111	79795276	.	+	.	ID=exon-XM_006521496.5-21;Parent=rna-XM_006521496.5;Dbxref=GeneID:74369,GenBank:XM_006521496.5,MGI:MGI:3028590;gbkey=mRNA;gene=Mei1;product=meiotic double-stranded break formation protein 1%2C transcript variant X3;transcript_id=XM_006521496.5;extra_copy_number=0
CM058255.1	Liftoff	exon	79797624	79797722	.	+	.	ID=exon-XM_006521496.5-22;Parent=rna-XM_006521496.5;Dbxref=GeneID:74369,GenBank:XM_006521496.5,MGI:MGI:3028590;gbkey=mRNA;gene=Mei1;product=meiotic double-stranded break formation protein 1%2C transcript variant X3;transcript_id=XM_006521496.5;extra_copy_number=0
CM058255.1	Liftoff	exon	79800529	79800639	.	+	.	ID=exon-XM_006521496.5-23;Parent=rna-XM_006521496.5;Dbxref=GeneID:74369,GenBank:XM_006521496.5,MGI:MGI:3028590;gbkey=mRNA;gene=Mei1;product=meiotic double-stranded break formation protein 1%2C transcript variant X3;transcript_id=XM_006521496.5;extra_copy_number=0
CM058255.1	Liftoff	exon	79800935	79801098	.	+	.	ID=exon-XM_006521496.5-24;Parent=rna-XM_006521496.5;Dbxref=GeneID:74369,GenBank:XM_006521496.5,MGI:MGI:3028590;gbkey=mRNA;gene=Mei1;product=meiotic double-stranded break formation protein 1%2C transcript variant X3;transcript_id=XM_006521496.5;extra_copy_number=0
CM058255.1	Liftoff	exon	79803526	79803607	.	+	.	ID=exon-XM_006521496.5-25;Parent=rna-XM_006521496.5;Dbxref=GeneID:74369,GenBank:XM_006521496.5,MGI:MGI:3028590;gbkey=mRNA;gene=Mei1;product=meiotic double-stranded break formation protein 1%2C transcript variant X3;transcript_id=XM_006521496.5;extra_copy_number=0
CM058255.1	Liftoff	exon	79803770	79803945	.	+	.	ID=exon-XM_006521496.5-26;Parent=rna-XM_006521496.5;Dbxref=GeneID:74369,GenBank:XM_006521496.5,MGI:MGI:3028590;gbkey=mRNA;gene=Mei1;product=meiotic double-stranded break formation protein 1%2C transcript variant X3;transcript_id=XM_006521496.5;extra_copy_number=0
CM058255.1	Liftoff	exon	79811509	79811590	.	+	.	ID=exon-XM_006521496.5-27;Parent=rna-XM_006521496.5;Dbxref=GeneID:74369,GenBank:XM_006521496.5,MGI:MGI:3028590;gbkey=mRNA;gene=Mei1;product=meiotic double-stranded break formation protein 1%2C transcript variant X3;transcript_id=XM_006521496.5;extra_copy_number=0
CM058255.1	Liftoff	exon	79811985	79812091	.	+	.	ID=exon-XM_006521496.5-28;Parent=rna-XM_006521496.5;Dbxref=GeneID:74369,GenBank:XM_006521496.5,MGI:MGI:3028590;gbkey=mRNA;gene=Mei1;product=meiotic double-stranded break formation protein 1%2C transcript variant X3;transcript_id=XM_006521496.5;extra_copy_number=0
CM058255.1	Liftoff	exon	79812937	79813068	.	+	.	ID=exon-XM_006521496.5-29;Parent=rna-XM_006521496.5;Dbxref=GeneID:74369,GenBank:XM_006521496.5,MGI:MGI:3028590;gbkey=mRNA;gene=Mei1;product=meiotic double-stranded break formation protein 1%2C transcript variant X3;transcript_id=XM_006521496.5;extra_copy_number=0
CM058255.1	Liftoff	exon	79813240	79813352	.	+	.	ID=exon-XM_006521496.5-30;Parent=rna-XM_006521496.5;Dbxref=GeneID:74369,GenBank:XM_006521496.5,MGI:MGI:3028590;gbkey=mRNA;gene=Mei1;product=meiotic double-stranded break formation protein 1%2C transcript variant X3;transcript_id=XM_006521496.5;extra_copy_number=0
CM058255.1	Liftoff	exon	79814701	79814904	.	+	.	ID=exon-XM_006521496.5-31;Parent=rna-XM_006521496.5;Dbxref=GeneID:74369,GenBank:XM_006521496.5,MGI:MGI:3028590;gbkey=mRNA;gene=Mei1;product=meiotic double-stranded break formation protein 1%2C transcript variant X3;transcript_id=XM_006521496.5;extra_copy_number=0
CM058255.1	Liftoff	CDS	79760937	79760958	.	+	.	ID=cds-XP_006521559.1;Parent=rna-XM_006521496.5;Dbxref=GeneID:74369,GenBank:XP_006521559.1,MGI:MGI:3028590;Name=XP_006521559.1;gbkey=CDS;gene=Mei1;product=meiosis inhibitor protein 1 isoform X3;protein_id=XP_006521559.1;extra_copy_number=0
CM058255.1	Liftoff	CDS	79763187	79763260	.	+	.	ID=cds-XP_006521559.1;Parent=rna-XM_006521496.5;Dbxref=GeneID:74369,GenBank:XP_006521559.1,MGI:MGI:3028590;Name=XP_006521559.1;gbkey=CDS;gene=Mei1;product=meiosis inhibitor protein 1 isoform X3;protein_id=XP_006521559.1;extra_copy_number=0
CM058255.1	Liftoff	CDS	79765675	79765780	.	+	.	ID=cds-XP_006521559.1;Parent=rna-XM_006521496.5;Dbxref=GeneID:74369,GenBank:XP_006521559.1,MGI:MGI:3028590;Name=XP_006521559.1;gbkey=CDS;gene=Mei1;product=meiosis inhibitor protein 1 isoform X3;protein_id=XP_006521559.1;extra_copy_number=0
CM058255.1	Liftoff	CDS	79768000	79768203	.	+	.	ID=cds-XP_006521559.1;Parent=rna-XM_006521496.5;Dbxref=GeneID:74369,GenBank:XP_006521559.1,MGI:MGI:3028590;Name=XP_006521559.1;gbkey=CDS;gene=Mei1;product=meiosis inhibitor protein 1 isoform X3;protein_id=XP_006521559.1;extra_copy_number=0
CM058255.1	Liftoff	CDS	79769972	79770102	.	+	.	ID=cds-XP_006521559.1;Parent=rna-XM_006521496.5;Dbxref=GeneID:74369,GenBank:XP_006521559.1,MGI:MGI:3028590;Name=XP_006521559.1;gbkey=CDS;gene=Mei1;product=meiosis inhibitor protein 1 isoform X3;protein_id=XP_006521559.1;extra_copy_number=0
CM058255.1	Liftoff	CDS	79770914	79770961	.	+	.	ID=cds-XP_006521559.1;Parent=rna-XM_006521496.5;Dbxref=GeneID:74369,GenBank:XP_006521559.1,MGI:MGI:3028590;Name=XP_006521559.1;gbkey=CDS;gene=Mei1;product=meiosis inhibitor protein 1 isoform X3;protein_id=XP_006521559.1;extra_copy_number=0
CM058255.1	Liftoff	CDS	79771149	79771263	.	+	.	ID=cds-XP_006521559.1;Parent=rna-XM_006521496.5;Dbxref=GeneID:74369,GenBank:XP_006521559.1,MGI:MGI:3028590;Name=XP_006521559.1;gbkey=CDS;gene=Mei1;product=meiosis inhibitor protein 1 isoform X3;protein_id=XP_006521559.1;extra_copy_number=0
CM058255.1	Liftoff	CDS	79772889	79773005	.	+	.	ID=cds-XP_006521559.1;Parent=rna-XM_006521496.5;Dbxref=GeneID:74369,GenBank:XP_006521559.1,MGI:MGI:3028590;Name=XP_006521559.1;gbkey=CDS;gene=Mei1;product=meiosis inhibitor protein 1 isoform X3;protein_id=XP_006521559.1;extra_copy_number=0
CM058255.1	Liftoff	CDS	79774207	79774306	.	+	.	ID=cds-XP_006521559.1;Parent=rna-XM_006521496.5;Dbxref=GeneID:74369,GenBank:XP_006521559.1,MGI:MGI:3028590;Name=XP_006521559.1;gbkey=CDS;gene=Mei1;product=meiosis inhibitor protein 1 isoform X3;protein_id=XP_006521559.1;extra_copy_number=0
CM058255.1	Liftoff	CDS	79774412	79774546	.	+	.	ID=cds-XP_006521559.1;Parent=rna-XM_006521496.5;Dbxref=GeneID:74369,GenBank:XP_006521559.1,MGI:MGI:3028590;Name=XP_006521559.1;gbkey=CDS;gene=Mei1;product=meiosis inhibitor protein 1 isoform X3;protein_id=XP_006521559.1;extra_copy_number=0
CM058255.1	Liftoff	CDS	79777587	79777701	.	+	.	ID=cds-XP_006521559.1;Parent=rna-XM_006521496.5;Dbxref=GeneID:74369,GenBank:XP_006521559.1,MGI:MGI:3028590;Name=XP_006521559.1;gbkey=CDS;gene=Mei1;product=meiosis inhibitor protein 1 isoform X3;protein_id=XP_006521559.1;extra_copy_number=0
CM058255.1	Liftoff	CDS	79779388	79779479	.	+	.	ID=cds-XP_006521559.1;Parent=rna-XM_006521496.5;Dbxref=GeneID:74369,GenBank:XP_006521559.1,MGI:MGI:3028590;Name=XP_006521559.1;gbkey=CDS;gene=Mei1;product=meiosis inhibitor protein 1 isoform X3;protein_id=XP_006521559.1;extra_copy_number=0
CM058255.1	Liftoff	CDS	79780698	79780839	.	+	.	ID=cds-XP_006521559.1;Parent=rna-XM_006521496.5;Dbxref=GeneID:74369,GenBank:XP_006521559.1,MGI:MGI:3028590;Name=XP_006521559.1;gbkey=CDS;gene=Mei1;product=meiosis inhibitor protein 1 isoform X3;protein_id=XP_006521559.1;extra_copy_number=0
CM058255.1	Liftoff	CDS	79781978	79782089	.	+	.	ID=cds-XP_006521559.1;Parent=rna-XM_006521496.5;Dbxref=GeneID:74369,GenBank:XP_006521559.1,MGI:MGI:3028590;Name=XP_006521559.1;gbkey=CDS;gene=Mei1;product=meiosis inhibitor protein 1 isoform X3;protein_id=XP_006521559.1;extra_copy_number=0
CM058255.1	Liftoff	CDS	79783947	79784007	.	+	.	ID=cds-XP_006521559.1;Parent=rna-XM_006521496.5;Dbxref=GeneID:74369,GenBank:XP_006521559.1,MGI:MGI:3028590;Name=XP_006521559.1;gbkey=CDS;gene=Mei1;product=meiosis inhibitor protein 1 isoform X3;protein_id=XP_006521559.1;extra_copy_number=0
CM058255.1	Liftoff	CDS	79786078	79786175	.	+	.	ID=cds-XP_006521559.1;Parent=rna-XM_006521496.5;Dbxref=GeneID:74369,GenBank:XP_006521559.1,MGI:MGI:3028590;Name=XP_006521559.1;gbkey=CDS;gene=Mei1;product=meiosis inhibitor protein 1 isoform X3;protein_id=XP_006521559.1;extra_copy_number=0
CM058255.1	Liftoff	CDS	79789025	79789193	.	+	.	ID=cds-XP_006521559.1;Parent=rna-XM_006521496.5;Dbxref=GeneID:74369,GenBank:XP_006521559.1,MGI:MGI:3028590;Name=XP_006521559.1;gbkey=CDS;gene=Mei1;product=meiosis inhibitor protein 1 isoform X3;protein_id=XP_006521559.1;extra_copy_number=0
CM058255.1	Liftoff	CDS	79789505	79789652	.	+	.	ID=cds-XP_006521559.1;Parent=rna-XM_006521496.5;Dbxref=GeneID:74369,GenBank:XP_006521559.1,MGI:MGI:3028590;Name=XP_006521559.1;gbkey=CDS;gene=Mei1;product=meiosis inhibitor protein 1 isoform X3;protein_id=XP_006521559.1;extra_copy_number=0
CM058255.1	Liftoff	CDS	79791221	79791496	.	+	.	ID=cds-XP_006521559.1;Parent=rna-XM_006521496.5;Dbxref=GeneID:74369,GenBank:XP_006521559.1,MGI:MGI:3028590;Name=XP_006521559.1;gbkey=CDS;gene=Mei1;product=meiosis inhibitor protein 1 isoform X3;protein_id=XP_006521559.1;extra_copy_number=0
CM058255.1	Liftoff	CDS	79795111	79795276	.	+	.	ID=cds-XP_006521559.1;Parent=rna-XM_006521496.5;Dbxref=GeneID:74369,GenBank:XP_006521559.1,MGI:MGI:3028590;Name=XP_006521559.1;gbkey=CDS;gene=Mei1;product=meiosis inhibitor protein 1 isoform X3;protein_id=XP_006521559.1;extra_copy_number=0
CM058255.1	Liftoff	CDS	79797624	79797722	.	+	.	ID=cds-XP_006521559.1;Parent=rna-XM_006521496.5;Dbxref=GeneID:74369,GenBank:XP_006521559.1,MGI:MGI:3028590;Name=XP_006521559.1;gbkey=CDS;gene=Mei1;product=meiosis inhibitor protein 1 isoform X3;protein_id=XP_006521559.1;extra_copy_number=0
CM058255.1	Liftoff	CDS	79800529	79800639	.	+	.	ID=cds-XP_006521559.1;Parent=rna-XM_006521496.5;Dbxref=GeneID:74369,GenBank:XP_006521559.1,MGI:MGI:3028590;Name=XP_006521559.1;gbkey=CDS;gene=Mei1;product=meiosis inhibitor protein 1 isoform X3;protein_id=XP_006521559.1;extra_copy_number=0
CM058255.1	Liftoff	CDS	79800935	79801098	.	+	.	ID=cds-XP_006521559.1;Parent=rna-XM_006521496.5;Dbxref=GeneID:74369,GenBank:XP_006521559.1,MGI:MGI:3028590;Name=XP_006521559.1;gbkey=CDS;gene=Mei1;product=meiosis inhibitor protein 1 isoform X3;protein_id=XP_006521559.1;extra_copy_number=0
CM058255.1	Liftoff	CDS	79803526	79803607	.	+	.	ID=cds-XP_006521559.1;Parent=rna-XM_006521496.5;Dbxref=GeneID:74369,GenBank:XP_006521559.1,MGI:MGI:3028590;Name=XP_006521559.1;gbkey=CDS;gene=Mei1;product=meiosis inhibitor protein 1 isoform X3;protein_id=XP_006521559.1;extra_copy_number=0
CM058255.1	Liftoff	CDS	79803770	79803945	.	+	.	ID=cds-XP_006521559.1;Parent=rna-XM_006521496.5;Dbxref=GeneID:74369,GenBank:XP_006521559.1,MGI:MGI:3028590;Name=XP_006521559.1;gbkey=CDS;gene=Mei1;product=meiosis inhibitor protein 1 isoform X3;protein_id=XP_006521559.1;extra_copy_number=0
CM058255.1	Liftoff	CDS	79811509	79811590	.	+	.	ID=cds-XP_006521559.1;Parent=rna-XM_006521496.5;Dbxref=GeneID:74369,GenBank:XP_006521559.1,MGI:MGI:3028590;Name=XP_006521559.1;gbkey=CDS;gene=Mei1;product=meiosis inhibitor protein 1 isoform X3;protein_id=XP_006521559.1;extra_copy_number=0
CM058255.1	Liftoff	CDS	79811985	79812091	.	+	.	ID=cds-XP_006521559.1;Parent=rna-XM_006521496.5;Dbxref=GeneID:74369,GenBank:XP_006521559.1,MGI:MGI:3028590;Name=XP_006521559.1;gbkey=CDS;gene=Mei1;product=meiosis inhibitor protein 1 isoform X3;protein_id=XP_006521559.1;extra_copy_number=0
CM058255.1	Liftoff	CDS	79812937	79813068	.	+	.	ID=cds-XP_006521559.1;Parent=rna-XM_006521496.5;Dbxref=GeneID:74369,GenBank:XP_006521559.1,MGI:MGI:3028590;Name=XP_006521559.1;gbkey=CDS;gene=Mei1;product=meiosis inhibitor protein 1 isoform X3;protein_id=XP_006521559.1;extra_copy_number=0
CM058255.1	Liftoff	CDS	79813240	79813352	.	+	.	ID=cds-XP_006521559.1;Parent=rna-XM_006521496.5;Dbxref=GeneID:74369,GenBank:XP_006521559.1,MGI:MGI:3028590;Name=XP_006521559.1;gbkey=CDS;gene=Mei1;product=meiosis inhibitor protein 1 isoform X3;protein_id=XP_006521559.1;extra_copy_number=0
CM058255.1	Liftoff	CDS	79814701	79814746	.	+	.	ID=cds-XP_006521559.1;Parent=rna-XM_006521496.5;Dbxref=GeneID:74369,GenBank:XP_006521559.1,MGI:MGI:3028590;Name=XP_006521559.1;gbkey=CDS;gene=Mei1;product=meiosis inhibitor protein 1 isoform X3;protein_id=XP_006521559.1;extra_copy_number=0
CM058255.1	Liftoff	mRNA	79770551	79814898	.	+	.	ID=rna-NM_001310435.1;Parent=gene-Mei1;Dbxref=GeneID:74369,GenBank:NM_001310435.1,MGI:MGI:3028590;Name=NM_001310435.1;gbkey=mRNA;gene=Mei1;product=meiotic double-stranded break formation protein 1%2C transcript variant 2;transcript_id=NM_001310435.1;matches_ref_protein=True;valid_ORF=True;extra_copy_number=0
CM058255.1	Liftoff	exon	79770551	79770637	.	+	.	ID=exon-NM_001310435.1-1;Parent=rna-NM_001310435.1;Dbxref=GeneID:74369,GenBank:NM_001310435.1,MGI:MGI:3028590;gbkey=mRNA;gene=Mei1;product=meiotic double-stranded break formation protein 1%2C transcript variant 2;transcript_id=NM_001310435.1;extra_copy_number=0
CM058255.1	Liftoff	exon	79771149	79771263	.	+	.	ID=exon-NM_001310435.1-2;Parent=rna-NM_001310435.1;Dbxref=GeneID:74369,GenBank:NM_001310435.1,MGI:MGI:3028590;gbkey=mRNA;gene=Mei1;product=meiotic double-stranded break formation protein 1%2C transcript variant 2;transcript_id=NM_001310435.1;extra_copy_number=0
CM058255.1	Liftoff	exon	79772889	79773005	.	+	.	ID=exon-NM_001310435.1-3;Parent=rna-NM_001310435.1;Dbxref=GeneID:74369,GenBank:NM_001310435.1,MGI:MGI:3028590;gbkey=mRNA;gene=Mei1;product=meiotic double-stranded break formation protein 1%2C transcript variant 2;transcript_id=NM_001310435.1;extra_copy_number=0
CM058255.1	Liftoff	exon	79774207	79774306	.	+	.	ID=exon-NM_001310435.1-4;Parent=rna-NM_001310435.1;Dbxref=GeneID:74369,GenBank:NM_001310435.1,MGI:MGI:3028590;gbkey=mRNA;gene=Mei1;product=meiotic double-stranded break formation protein 1%2C transcript variant 2;transcript_id=NM_001310435.1;extra_copy_number=0
CM058255.1	Liftoff	exon	79774412	79774546	.	+	.	ID=exon-NM_001310435.1-5;Parent=rna-NM_001310435.1;Dbxref=GeneID:74369,GenBank:NM_001310435.1,MGI:MGI:3028590;gbkey=mRNA;gene=Mei1;product=meiotic double-stranded break formation protein 1%2C transcript variant 2;transcript_id=NM_001310435.1;extra_copy_number=0
CM058255.1	Liftoff	exon	79777587	79777701	.	+	.	ID=exon-NM_001310435.1-6;Parent=rna-NM_001310435.1;Dbxref=GeneID:74369,GenBank:NM_001310435.1,MGI:MGI:3028590;gbkey=mRNA;gene=Mei1;product=meiotic double-stranded break formation protein 1%2C transcript variant 2;transcript_id=NM_001310435.1;extra_copy_number=0
CM058255.1	Liftoff	exon	79779388	79779479	.	+	.	ID=exon-NM_001310435.1-7;Parent=rna-NM_001310435.1;Dbxref=GeneID:74369,GenBank:NM_001310435.1,MGI:MGI:3028590;gbkey=mRNA;gene=Mei1;product=meiotic double-stranded break formation protein 1%2C transcript variant 2;transcript_id=NM_001310435.1;extra_copy_number=0
CM058255.1	Liftoff	exon	79780698	79780839	.	+	.	ID=exon-NM_001310435.1-8;Parent=rna-NM_001310435.1;Dbxref=GeneID:74369,GenBank:NM_001310435.1,MGI:MGI:3028590;gbkey=mRNA;gene=Mei1;product=meiotic double-stranded break formation protein 1%2C transcript variant 2;transcript_id=NM_001310435.1;extra_copy_number=0
CM058255.1	Liftoff	exon	79781978	79782089	.	+	.	ID=exon-NM_001310435.1-9;Parent=rna-NM_001310435.1;Dbxref=GeneID:74369,GenBank:NM_001310435.1,MGI:MGI:3028590;gbkey=mRNA;gene=Mei1;product=meiotic double-stranded break formation protein 1%2C transcript variant 2;transcript_id=NM_001310435.1;extra_copy_number=0
CM058255.1	Liftoff	exon	79783947	79784007	.	+	.	ID=exon-NM_001310435.1-10;Parent=rna-NM_001310435.1;Dbxref=GeneID:74369,GenBank:NM_001310435.1,MGI:MGI:3028590;gbkey=mRNA;gene=Mei1;product=meiotic double-stranded break formation protein 1%2C transcript variant 2;transcript_id=NM_001310435.1;extra_copy_number=0
CM058255.1	Liftoff	exon	79786078	79786175	.	+	.	ID=exon-NM_001310435.1-11;Parent=rna-NM_001310435.1;Dbxref=GeneID:74369,GenBank:NM_001310435.1,MGI:MGI:3028590;gbkey=mRNA;gene=Mei1;product=meiotic double-stranded break formation protein 1%2C transcript variant 2;transcript_id=NM_001310435.1;extra_copy_number=0
CM058255.1	Liftoff	exon	79789025	79789193	.	+	.	ID=exon-NM_001310435.1-12;Parent=rna-NM_001310435.1;Dbxref=GeneID:74369,GenBank:NM_001310435.1,MGI:MGI:3028590;gbkey=mRNA;gene=Mei1;product=meiotic double-stranded break formation protein 1%2C transcript variant 2;transcript_id=NM_001310435.1;extra_copy_number=0
CM058255.1	Liftoff	exon	79789505	79789652	.	+	.	ID=exon-NM_001310435.1-13;Parent=rna-NM_001310435.1;Dbxref=GeneID:74369,GenBank:NM_001310435.1,MGI:MGI:3028590;gbkey=mRNA;gene=Mei1;product=meiotic double-stranded break formation protein 1%2C transcript variant 2;transcript_id=NM_001310435.1;extra_copy_number=0
CM058255.1	Liftoff	exon	79791221	79791496	.	+	.	ID=exon-NM_001310435.1-14;Parent=rna-NM_001310435.1;Dbxref=GeneID:74369,GenBank:NM_001310435.1,MGI:MGI:3028590;gbkey=mRNA;gene=Mei1;product=meiotic double-stranded break formation protein 1%2C transcript variant 2;transcript_id=NM_001310435.1;extra_copy_number=0
CM058255.1	Liftoff	exon	79795111	79795276	.	+	.	ID=exon-NM_001310435.1-15;Parent=rna-NM_001310435.1;Dbxref=GeneID:74369,GenBank:NM_001310435.1,MGI:MGI:3028590;gbkey=mRNA;gene=Mei1;product=meiotic double-stranded break formation protein 1%2C transcript variant 2;transcript_id=NM_001310435.1;extra_copy_number=0
CM058255.1	Liftoff	exon	79797624	79797722	.	+	.	ID=exon-NM_001310435.1-16;Parent=rna-NM_001310435.1;Dbxref=GeneID:74369,GenBank:NM_001310435.1,MGI:MGI:3028590;gbkey=mRNA;gene=Mei1;product=meiotic double-stranded break formation protein 1%2C transcript variant 2;transcript_id=NM_001310435.1;extra_copy_number=0
CM058255.1	Liftoff	exon	79800529	79800639	.	+	.	ID=exon-NM_001310435.1-17;Parent=rna-NM_001310435.1;Dbxref=GeneID:74369,GenBank:NM_001310435.1,MGI:MGI:3028590;gbkey=mRNA;gene=Mei1;product=meiotic double-stranded break formation protein 1%2C transcript variant 2;transcript_id=NM_001310435.1;extra_copy_number=0
CM058255.1	Liftoff	exon	79800935	79801098	.	+	.	ID=exon-NM_001310435.1-18;Parent=rna-NM_001310435.1;Dbxref=GeneID:74369,GenBank:NM_001310435.1,MGI:MGI:3028590;gbkey=mRNA;gene=Mei1;product=meiotic double-stranded break formation protein 1%2C transcript variant 2;transcript_id=NM_001310435.1;extra_copy_number=0
CM058255.1	Liftoff	exon	79803526	79803607	.	+	.	ID=exon-NM_001310435.1-19;Parent=rna-NM_001310435.1;Dbxref=GeneID:74369,GenBank:NM_001310435.1,MGI:MGI:3028590;gbkey=mRNA;gene=Mei1;product=meiotic double-stranded break formation protein 1%2C transcript variant 2;transcript_id=NM_001310435.1;extra_copy_number=0
CM058255.1	Liftoff	exon	79803770	79803945	.	+	.	ID=exon-NM_001310435.1-20;Parent=rna-NM_001310435.1;Dbxref=GeneID:74369,GenBank:NM_001310435.1,MGI:MGI:3028590;gbkey=mRNA;gene=Mei1;product=meiotic double-stranded break formation protein 1%2C transcript variant 2;transcript_id=NM_001310435.1;extra_copy_number=0
CM058255.1	Liftoff	exon	79811509	79811590	.	+	.	ID=exon-NM_001310435.1-21;Parent=rna-NM_001310435.1;Dbxref=GeneID:74369,GenBank:NM_001310435.1,MGI:MGI:3028590;gbkey=mRNA;gene=Mei1;product=meiotic double-stranded break formation protein 1%2C transcript variant 2;transcript_id=NM_001310435.1;extra_copy_number=0
CM058255.1	Liftoff	exon	79811985	79812091	.	+	.	ID=exon-NM_001310435.1-22;Parent=rna-NM_001310435.1;Dbxref=GeneID:74369,GenBank:NM_001310435.1,MGI:MGI:3028590;gbkey=mRNA;gene=Mei1;product=meiotic double-stranded break formation protein 1%2C transcript variant 2;transcript_id=NM_001310435.1;extra_copy_number=0
CM058255.1	Liftoff	exon	79812937	79813068	.	+	.	ID=exon-NM_001310435.1-23;Parent=rna-NM_001310435.1;Dbxref=GeneID:74369,GenBank:NM_001310435.1,MGI:MGI:3028590;gbkey=mRNA;gene=Mei1;product=meiotic double-stranded break formation protein 1%2C transcript variant 2;transcript_id=NM_001310435.1;extra_copy_number=0
CM058255.1	Liftoff	exon	79813240	79813352	.	+	.	ID=exon-NM_001310435.1-24;Parent=rna-NM_001310435.1;Dbxref=GeneID:74369,GenBank:NM_001310435.1,MGI:MGI:3028590;gbkey=mRNA;gene=Mei1;product=meiotic double-stranded break formation protein 1%2C transcript variant 2;transcript_id=NM_001310435.1;extra_copy_number=0
CM058255.1	Liftoff	exon	79814701	79814898	.	+	.	ID=exon-NM_001310435.1-25;Parent=rna-NM_001310435.1;Dbxref=GeneID:74369,GenBank:NM_001310435.1,MGI:MGI:3028590;gbkey=mRNA;gene=Mei1;product=meiotic double-stranded break formation protein 1%2C transcript variant 2;transcript_id=NM_001310435.1;extra_copy_number=0
CM058255.1	Liftoff	CDS	79774248	79774306	.	+	.	ID=cds-NP_001297364.1;Parent=rna-NM_001310435.1;Dbxref=CCDS:CCDS79396.1,GeneID:74369,GenBank:NP_001297364.1,MGI:MGI:3028590;Name=NP_001297364.1;Note=isoform 2 is encoded by transcript variant 2;gbkey=CDS;gene=Mei1;product=meiosis inhibitor protein 1 isoform 2;protein_id=NP_001297364.1;extra_copy_number=0
CM058255.1	Liftoff	CDS	79774412	79774546	.	+	.	ID=cds-NP_001297364.1;Parent=rna-NM_001310435.1;Dbxref=CCDS:CCDS79396.1,GeneID:74369,GenBank:NP_001297364.1,MGI:MGI:3028590;Name=NP_001297364.1;Note=isoform 2 is encoded by transcript variant 2;gbkey=CDS;gene=Mei1;product=meiosis inhibitor protein 1 isoform 2;protein_id=NP_001297364.1;extra_copy_number=0
CM058255.1	Liftoff	CDS	79777587	79777701	.	+	.	ID=cds-NP_001297364.1;Parent=rna-NM_001310435.1;Dbxref=CCDS:CCDS79396.1,GeneID:74369,GenBank:NP_001297364.1,MGI:MGI:3028590;Name=NP_001297364.1;Note=isoform 2 is encoded by transcript variant 2;gbkey=CDS;gene=Mei1;product=meiosis inhibitor protein 1 isoform 2;protein_id=NP_001297364.1;extra_copy_number=0
CM058255.1	Liftoff	CDS	79779388	79779479	.	+	.	ID=cds-NP_001297364.1;Parent=rna-NM_001310435.1;Dbxref=CCDS:CCDS79396.1,GeneID:74369,GenBank:NP_001297364.1,MGI:MGI:3028590;Name=NP_001297364.1;Note=isoform 2 is encoded by transcript variant 2;gbkey=CDS;gene=Mei1;product=meiosis inhibitor protein 1 isoform 2;protein_id=NP_001297364.1;extra_copy_number=0
CM058255.1	Liftoff	CDS	79780698	79780839	.	+	.	ID=cds-NP_001297364.1;Parent=rna-NM_001310435.1;Dbxref=CCDS:CCDS79396.1,GeneID:74369,GenBank:NP_001297364.1,MGI:MGI:3028590;Name=NP_001297364.1;Note=isoform 2 is encoded by transcript variant 2;gbkey=CDS;gene=Mei1;product=meiosis inhibitor protein 1 isoform 2;protein_id=NP_001297364.1;extra_copy_number=0
CM058255.1	Liftoff	CDS	79781978	79782089	.	+	.	ID=cds-NP_001297364.1;Parent=rna-NM_001310435.1;Dbxref=CCDS:CCDS79396.1,GeneID:74369,GenBank:NP_001297364.1,MGI:MGI:3028590;Name=NP_001297364.1;Note=isoform 2 is encoded by transcript variant 2;gbkey=CDS;gene=Mei1;product=meiosis inhibitor protein 1 isoform 2;protein_id=NP_001297364.1;extra_copy_number=0
CM058255.1	Liftoff	CDS	79783947	79784007	.	+	.	ID=cds-NP_001297364.1;Parent=rna-NM_001310435.1;Dbxref=CCDS:CCDS79396.1,GeneID:74369,GenBank:NP_001297364.1,MGI:MGI:3028590;Name=NP_001297364.1;Note=isoform 2 is encoded by transcript variant 2;gbkey=CDS;gene=Mei1;product=meiosis inhibitor protein 1 isoform 2;protein_id=NP_001297364.1;extra_copy_number=0
CM058255.1	Liftoff	CDS	79786078	79786175	.	+	.	ID=cds-NP_001297364.1;Parent=rna-NM_001310435.1;Dbxref=CCDS:CCDS79396.1,GeneID:74369,GenBank:NP_001297364.1,MGI:MGI:3028590;Name=NP_001297364.1;Note=isoform 2 is encoded by transcript variant 2;gbkey=CDS;gene=Mei1;product=meiosis inhibitor protein 1 isoform 2;protein_id=NP_001297364.1;extra_copy_number=0
CM058255.1	Liftoff	CDS	79789025	79789193	.	+	.	ID=cds-NP_001297364.1;Parent=rna-NM_001310435.1;Dbxref=CCDS:CCDS79396.1,GeneID:74369,GenBank:NP_001297364.1,MGI:MGI:3028590;Name=NP_001297364.1;Note=isoform 2 is encoded by transcript variant 2;gbkey=CDS;gene=Mei1;product=meiosis inhibitor protein 1 isoform 2;protein_id=NP_001297364.1;extra_copy_number=0
CM058255.1	Liftoff	CDS	79789505	79789652	.	+	.	ID=cds-NP_001297364.1;Parent=rna-NM_001310435.1;Dbxref=CCDS:CCDS79396.1,GeneID:74369,GenBank:NP_001297364.1,MGI:MGI:3028590;Name=NP_001297364.1;Note=isoform 2 is encoded by transcript variant 2;gbkey=CDS;gene=Mei1;product=meiosis inhibitor protein 1 isoform 2;protein_id=NP_001297364.1;extra_copy_number=0
CM058255.1	Liftoff	CDS	79791221	79791496	.	+	.	ID=cds-NP_001297364.1;Parent=rna-NM_001310435.1;Dbxref=CCDS:CCDS79396.1,GeneID:74369,GenBank:NP_001297364.1,MGI:MGI:3028590;Name=NP_001297364.1;Note=isoform 2 is encoded by transcript variant 2;gbkey=CDS;gene=Mei1;product=meiosis inhibitor protein 1 isoform 2;protein_id=NP_001297364.1;extra_copy_number=0
CM058255.1	Liftoff	CDS	79795111	79795276	.	+	.	ID=cds-NP_001297364.1;Parent=rna-NM_001310435.1;Dbxref=CCDS:CCDS79396.1,GeneID:74369,GenBank:NP_001297364.1,MGI:MGI:3028590;Name=NP_001297364.1;Note=isoform 2 is encoded by transcript variant 2;gbkey=CDS;gene=Mei1;product=meiosis inhibitor protein 1 isoform 2;protein_id=NP_001297364.1;extra_copy_number=0
CM058255.1	Liftoff	CDS	79797624	79797722	.	+	.	ID=cds-NP_001297364.1;Parent=rna-NM_001310435.1;Dbxref=CCDS:CCDS79396.1,GeneID:74369,GenBank:NP_001297364.1,MGI:MGI:3028590;Name=NP_001297364.1;Note=isoform 2 is encoded by transcript variant 2;gbkey=CDS;gene=Mei1;product=meiosis inhibitor protein 1 isoform 2;protein_id=NP_001297364.1;extra_copy_number=0
CM058255.1	Liftoff	CDS	79800529	79800639	.	+	.	ID=cds-NP_001297364.1;Parent=rna-NM_001310435.1;Dbxref=CCDS:CCDS79396.1,GeneID:74369,GenBank:NP_001297364.1,MGI:MGI:3028590;Name=NP_001297364.1;Note=isoform 2 is encoded by transcript variant 2;gbkey=CDS;gene=Mei1;product=meiosis inhibitor protein 1 isoform 2;protein_id=NP_001297364.1;extra_copy_number=0
CM058255.1	Liftoff	CDS	79800935	79801098	.	+	.	ID=cds-NP_001297364.1;Parent=rna-NM_001310435.1;Dbxref=CCDS:CCDS79396.1,GeneID:74369,GenBank:NP_001297364.1,MGI:MGI:3028590;Name=NP_001297364.1;Note=isoform 2 is encoded by transcript variant 2;gbkey=CDS;gene=Mei1;product=meiosis inhibitor protein 1 isoform 2;protein_id=NP_001297364.1;extra_copy_number=0
CM058255.1	Liftoff	CDS	79803526	79803607	.	+	.	ID=cds-NP_001297364.1;Parent=rna-NM_001310435.1;Dbxref=CCDS:CCDS79396.1,GeneID:74369,GenBank:NP_001297364.1,MGI:MGI:3028590;Name=NP_001297364.1;Note=isoform 2 is encoded by transcript variant 2;gbkey=CDS;gene=Mei1;product=meiosis inhibitor protein 1 isoform 2;protein_id=NP_001297364.1;extra_copy_number=0
CM058255.1	Liftoff	CDS	79803770	79803945	.	+	.	ID=cds-NP_001297364.1;Parent=rna-NM_001310435.1;Dbxref=CCDS:CCDS79396.1,GeneID:74369,GenBank:NP_001297364.1,MGI:MGI:3028590;Name=NP_001297364.1;Note=isoform 2 is encoded by transcript variant 2;gbkey=CDS;gene=Mei1;product=meiosis inhibitor protein 1 isoform 2;protein_id=NP_001297364.1;extra_copy_number=0
CM058255.1	Liftoff	CDS	79811509	79811590	.	+	.	ID=cds-NP_001297364.1;Parent=rna-NM_001310435.1;Dbxref=CCDS:CCDS79396.1,GeneID:74369,GenBank:NP_001297364.1,MGI:MGI:3028590;Name=NP_001297364.1;Note=isoform 2 is encoded by transcript variant 2;gbkey=CDS;gene=Mei1;product=meiosis inhibitor protein 1 isoform 2;protein_id=NP_001297364.1;extra_copy_number=0
CM058255.1	Liftoff	CDS	79811985	79812091	.	+	.	ID=cds-NP_001297364.1;Parent=rna-NM_001310435.1;Dbxref=CCDS:CCDS79396.1,GeneID:74369,GenBank:NP_001297364.1,MGI:MGI:3028590;Name=NP_001297364.1;Note=isoform 2 is encoded by transcript variant 2;gbkey=CDS;gene=Mei1;product=meiosis inhibitor protein 1 isoform 2;protein_id=NP_001297364.1;extra_copy_number=0
CM058255.1	Liftoff	CDS	79812937	79813068	.	+	.	ID=cds-NP_001297364.1;Parent=rna-NM_001310435.1;Dbxref=CCDS:CCDS79396.1,GeneID:74369,GenBank:NP_001297364.1,MGI:MGI:3028590;Name=NP_001297364.1;Note=isoform 2 is encoded by transcript variant 2;gbkey=CDS;gene=Mei1;product=meiosis inhibitor protein 1 isoform 2;protein_id=NP_001297364.1;extra_copy_number=0
CM058255.1	Liftoff	CDS	79813240	79813352	.	+	.	ID=cds-NP_001297364.1;Parent=rna-NM_001310435.1;Dbxref=CCDS:CCDS79396.1,GeneID:74369,GenBank:NP_001297364.1,MGI:MGI:3028590;Name=NP_001297364.1;Note=isoform 2 is encoded by transcript variant 2;gbkey=CDS;gene=Mei1;product=meiosis inhibitor protein 1 isoform 2;protein_id=NP_001297364.1;extra_copy_number=0
CM058255.1	Liftoff	CDS	79814701	79814746	.	+	.	ID=cds-NP_001297364.1;Parent=rna-NM_001310435.1;Dbxref=CCDS:CCDS79396.1,GeneID:74369,GenBank:NP_001297364.1,MGI:MGI:3028590;Name=NP_001297364.1;Note=isoform 2 is encoded by transcript variant 2;gbkey=CDS;gene=Mei1;product=meiosis inhibitor protein 1 isoform 2;protein_id=NP_001297364.1;extra_copy_number=0
CM058255.1	Liftoff	mRNA	79773510	79814904	.	+	.	ID=rna-XM_030248803.2;Parent=gene-Mei1;Dbxref=GeneID:74369,GenBank:XM_030248803.2,MGI:MGI:3028590;Name=XM_030248803.2;gbkey=mRNA;gene=Mei1;model_evidence=Supporting evidence includes similarity to: 7 ESTs%2C 4 long SRA reads%2C and 100%25 coverage of the annotated genomic feature by RNAseq alignments%2C including 4 samples with support for all annotated introns;product=meiotic double-stranded break formation protein 1%2C transcript variant X5;transcript_id=XM_030248803.2;matches_ref_protein=True;valid_ORF=True;extra_copy_number=0
CM058255.1	Liftoff	exon	79773510	79774306	.	+	.	ID=exon-XM_030248803.2-1;Parent=rna-XM_030248803.2;Dbxref=GeneID:74369,GenBank:XM_030248803.2,MGI:MGI:3028590;gbkey=mRNA;gene=Mei1;product=meiotic double-stranded break formation protein 1%2C transcript variant X5;transcript_id=XM_030248803.2;extra_copy_number=0
CM058255.1	Liftoff	exon	79774412	79774546	.	+	.	ID=exon-XM_030248803.2-2;Parent=rna-XM_030248803.2;Dbxref=GeneID:74369,GenBank:XM_030248803.2,MGI:MGI:3028590;gbkey=mRNA;gene=Mei1;product=meiotic double-stranded break formation protein 1%2C transcript variant X5;transcript_id=XM_030248803.2;extra_copy_number=0
CM058255.1	Liftoff	exon	79777587	79777701	.	+	.	ID=exon-XM_030248803.2-3;Parent=rna-XM_030248803.2;Dbxref=GeneID:74369,GenBank:XM_030248803.2,MGI:MGI:3028590;gbkey=mRNA;gene=Mei1;product=meiotic double-stranded break formation protein 1%2C transcript variant X5;transcript_id=XM_030248803.2;extra_copy_number=0
CM058255.1	Liftoff	exon	79779388	79779479	.	+	.	ID=exon-XM_030248803.2-4;Parent=rna-XM_030248803.2;Dbxref=GeneID:74369,GenBank:XM_030248803.2,MGI:MGI:3028590;gbkey=mRNA;gene=Mei1;product=meiotic double-stranded break formation protein 1%2C transcript variant X5;transcript_id=XM_030248803.2;extra_copy_number=0
CM058255.1	Liftoff	exon	79781978	79782089	.	+	.	ID=exon-XM_030248803.2-5;Parent=rna-XM_030248803.2;Dbxref=GeneID:74369,GenBank:XM_030248803.2,MGI:MGI:3028590;gbkey=mRNA;gene=Mei1;product=meiotic double-stranded break formation protein 1%2C transcript variant X5;transcript_id=XM_030248803.2;extra_copy_number=0
CM058255.1	Liftoff	exon	79783947	79784007	.	+	.	ID=exon-XM_030248803.2-6;Parent=rna-XM_030248803.2;Dbxref=GeneID:74369,GenBank:XM_030248803.2,MGI:MGI:3028590;gbkey=mRNA;gene=Mei1;product=meiotic double-stranded break formation protein 1%2C transcript variant X5;transcript_id=XM_030248803.2;extra_copy_number=0
CM058255.1	Liftoff	exon	79786078	79786175	.	+	.	ID=exon-XM_030248803.2-7;Parent=rna-XM_030248803.2;Dbxref=GeneID:74369,GenBank:XM_030248803.2,MGI:MGI:3028590;gbkey=mRNA;gene=Mei1;product=meiotic double-stranded break formation protein 1%2C transcript variant X5;transcript_id=XM_030248803.2;extra_copy_number=0
CM058255.1	Liftoff	exon	79789025	79789193	.	+	.	ID=exon-XM_030248803.2-8;Parent=rna-XM_030248803.2;Dbxref=GeneID:74369,GenBank:XM_030248803.2,MGI:MGI:3028590;gbkey=mRNA;gene=Mei1;product=meiotic double-stranded break formation protein 1%2C transcript variant X5;transcript_id=XM_030248803.2;extra_copy_number=0
CM058255.1	Liftoff	exon	79789505	79789652	.	+	.	ID=exon-XM_030248803.2-9;Parent=rna-XM_030248803.2;Dbxref=GeneID:74369,GenBank:XM_030248803.2,MGI:MGI:3028590;gbkey=mRNA;gene=Mei1;product=meiotic double-stranded break formation protein 1%2C transcript variant X5;transcript_id=XM_030248803.2;extra_copy_number=0
CM058255.1	Liftoff	exon	79791221	79791496	.	+	.	ID=exon-XM_030248803.2-10;Parent=rna-XM_030248803.2;Dbxref=GeneID:74369,GenBank:XM_030248803.2,MGI:MGI:3028590;gbkey=mRNA;gene=Mei1;product=meiotic double-stranded break formation protein 1%2C transcript variant X5;transcript_id=XM_030248803.2;extra_copy_number=0
CM058255.1	Liftoff	exon	79795111	79795276	.	+	.	ID=exon-XM_030248803.2-11;Parent=rna-XM_030248803.2;Dbxref=GeneID:74369,GenBank:XM_030248803.2,MGI:MGI:3028590;gbkey=mRNA;gene=Mei1;product=meiotic double-stranded break formation protein 1%2C transcript variant X5;transcript_id=XM_030248803.2;extra_copy_number=0
CM058255.1	Liftoff	exon	79797624	79797722	.	+	.	ID=exon-XM_030248803.2-12;Parent=rna-XM_030248803.2;Dbxref=GeneID:74369,GenBank:XM_030248803.2,MGI:MGI:3028590;gbkey=mRNA;gene=Mei1;product=meiotic double-stranded break formation protein 1%2C transcript variant X5;transcript_id=XM_030248803.2;extra_copy_number=0
CM058255.1	Liftoff	exon	79800529	79800639	.	+	.	ID=exon-XM_030248803.2-13;Parent=rna-XM_030248803.2;Dbxref=GeneID:74369,GenBank:XM_030248803.2,MGI:MGI:3028590;gbkey=mRNA;gene=Mei1;product=meiotic double-stranded break formation protein 1%2C transcript variant X5;transcript_id=XM_030248803.2;extra_copy_number=0
CM058255.1	Liftoff	exon	79800935	79801098	.	+	.	ID=exon-XM_030248803.2-14;Parent=rna-XM_030248803.2;Dbxref=GeneID:74369,GenBank:XM_030248803.2,MGI:MGI:3028590;gbkey=mRNA;gene=Mei1;product=meiotic double-stranded break formation protein 1%2C transcript variant X5;transcript_id=XM_030248803.2;extra_copy_number=0
CM058255.1	Liftoff	exon	79803526	79803607	.	+	.	ID=exon-XM_030248803.2-15;Parent=rna-XM_030248803.2;Dbxref=GeneID:74369,GenBank:XM_030248803.2,MGI:MGI:3028590;gbkey=mRNA;gene=Mei1;product=meiotic double-stranded break formation protein 1%2C transcript variant X5;transcript_id=XM_030248803.2;extra_copy_number=0
CM058255.1	Liftoff	exon	79803770	79803945	.	+	.	ID=exon-XM_030248803.2-16;Parent=rna-XM_030248803.2;Dbxref=GeneID:74369,GenBank:XM_030248803.2,MGI:MGI:3028590;gbkey=mRNA;gene=Mei1;product=meiotic double-stranded break formation protein 1%2C transcript variant X5;transcript_id=XM_030248803.2;extra_copy_number=0
CM058255.1	Liftoff	exon	79811509	79811590	.	+	.	ID=exon-XM_030248803.2-17;Parent=rna-XM_030248803.2;Dbxref=GeneID:74369,GenBank:XM_030248803.2,MGI:MGI:3028590;gbkey=mRNA;gene=Mei1;product=meiotic double-stranded break formation protein 1%2C transcript variant X5;transcript_id=XM_030248803.2;extra_copy_number=0
CM058255.1	Liftoff	exon	79811985	79812091	.	+	.	ID=exon-XM_030248803.2-18;Parent=rna-XM_030248803.2;Dbxref=GeneID:74369,GenBank:XM_030248803.2,MGI:MGI:3028590;gbkey=mRNA;gene=Mei1;product=meiotic double-stranded break formation protein 1%2C transcript variant X5;transcript_id=XM_030248803.2;extra_copy_number=0
CM058255.1	Liftoff	exon	79812937	79813068	.	+	.	ID=exon-XM_030248803.2-19;Parent=rna-XM_030248803.2;Dbxref=GeneID:74369,GenBank:XM_030248803.2,MGI:MGI:3028590;gbkey=mRNA;gene=Mei1;product=meiotic double-stranded break formation protein 1%2C transcript variant X5;transcript_id=XM_030248803.2;extra_copy_number=0
CM058255.1	Liftoff	exon	79813240	79813352	.	+	.	ID=exon-XM_030248803.2-20;Parent=rna-XM_030248803.2;Dbxref=GeneID:74369,GenBank:XM_030248803.2,MGI:MGI:3028590;gbkey=mRNA;gene=Mei1;product=meiotic double-stranded break formation protein 1%2C transcript variant X5;transcript_id=XM_030248803.2;extra_copy_number=0
CM058255.1	Liftoff	exon	79814701	79814904	.	+	.	ID=exon-XM_030248803.2-21;Parent=rna-XM_030248803.2;Dbxref=GeneID:74369,GenBank:XM_030248803.2,MGI:MGI:3028590;gbkey=mRNA;gene=Mei1;product=meiotic double-stranded break formation protein 1%2C transcript variant X5;transcript_id=XM_030248803.2;extra_copy_number=0
CM058255.1	Liftoff	CDS	79782011	79782089	.	+	.	ID=cds-XP_030104663.1;Parent=rna-XM_030248803.2;Dbxref=GeneID:74369,GenBank:XP_030104663.1,MGI:MGI:3028590;Name=XP_030104663.1;gbkey=CDS;gene=Mei1;product=meiosis inhibitor protein 1 isoform X5;protein_id=XP_030104663.1;extra_copy_number=0
CM058255.1	Liftoff	CDS	79783947	79784007	.	+	.	ID=cds-XP_030104663.1;Parent=rna-XM_030248803.2;Dbxref=GeneID:74369,GenBank:XP_030104663.1,MGI:MGI:3028590;Name=XP_030104663.1;gbkey=CDS;gene=Mei1;product=meiosis inhibitor protein 1 isoform X5;protein_id=XP_030104663.1;extra_copy_number=0
CM058255.1	Liftoff	CDS	79786078	79786175	.	+	.	ID=cds-XP_030104663.1;Parent=rna-XM_030248803.2;Dbxref=GeneID:74369,GenBank:XP_030104663.1,MGI:MGI:3028590;Name=XP_030104663.1;gbkey=CDS;gene=Mei1;product=meiosis inhibitor protein 1 isoform X5;protein_id=XP_030104663.1;extra_copy_number=0
CM058255.1	Liftoff	CDS	79789025	79789193	.	+	.	ID=cds-XP_030104663.1;Parent=rna-XM_030248803.2;Dbxref=GeneID:74369,GenBank:XP_030104663.1,MGI:MGI:3028590;Name=XP_030104663.1;gbkey=CDS;gene=Mei1;product=meiosis inhibitor protein 1 isoform X5;protein_id=XP_030104663.1;extra_copy_number=0
CM058255.1	Liftoff	CDS	79789505	79789652	.	+	.	ID=cds-XP_030104663.1;Parent=rna-XM_030248803.2;Dbxref=GeneID:74369,GenBank:XP_030104663.1,MGI:MGI:3028590;Name=XP_030104663.1;gbkey=CDS;gene=Mei1;product=meiosis inhibitor protein 1 isoform X5;protein_id=XP_030104663.1;extra_copy_number=0
CM058255.1	Liftoff	CDS	79791221	79791496	.	+	.	ID=cds-XP_030104663.1;Parent=rna-XM_030248803.2;Dbxref=GeneID:74369,GenBank:XP_030104663.1,MGI:MGI:3028590;Name=XP_030104663.1;gbkey=CDS;gene=Mei1;product=meiosis inhibitor protein 1 isoform X5;protein_id=XP_030104663.1;extra_copy_number=0
CM058255.1	Liftoff	CDS	79795111	79795276	.	+	.	ID=cds-XP_030104663.1;Parent=rna-XM_030248803.2;Dbxref=GeneID:74369,GenBank:XP_030104663.1,MGI:MGI:3028590;Name=XP_030104663.1;gbkey=CDS;gene=Mei1;product=meiosis inhibitor protein 1 isoform X5;protein_id=XP_030104663.1;extra_copy_number=0
CM058255.1	Liftoff	CDS	79797624	79797722	.	+	.	ID=cds-XP_030104663.1;Parent=rna-XM_030248803.2;Dbxref=GeneID:74369,GenBank:XP_030104663.1,MGI:MGI:3028590;Name=XP_030104663.1;gbkey=CDS;gene=Mei1;product=meiosis inhibitor protein 1 isoform X5;protein_id=XP_030104663.1;extra_copy_number=0
CM058255.1	Liftoff	CDS	79800529	79800639	.	+	.	ID=cds-XP_030104663.1;Parent=rna-XM_030248803.2;Dbxref=GeneID:74369,GenBank:XP_030104663.1,MGI:MGI:3028590;Name=XP_030104663.1;gbkey=CDS;gene=Mei1;product=meiosis inhibitor protein 1 isoform X5;protein_id=XP_030104663.1;extra_copy_number=0
CM058255.1	Liftoff	CDS	79800935	79801098	.	+	.	ID=cds-XP_030104663.1;Parent=rna-XM_030248803.2;Dbxref=GeneID:74369,GenBank:XP_030104663.1,MGI:MGI:3028590;Name=XP_030104663.1;gbkey=CDS;gene=Mei1;product=meiosis inhibitor protein 1 isoform X5;protein_id=XP_030104663.1;extra_copy_number=0
CM058255.1	Liftoff	CDS	79803526	79803607	.	+	.	ID=cds-XP_030104663.1;Parent=rna-XM_030248803.2;Dbxref=GeneID:74369,GenBank:XP_030104663.1,MGI:MGI:3028590;Name=XP_030104663.1;gbkey=CDS;gene=Mei1;product=meiosis inhibitor protein 1 isoform X5;protein_id=XP_030104663.1;extra_copy_number=0
CM058255.1	Liftoff	CDS	79803770	79803945	.	+	.	ID=cds-XP_030104663.1;Parent=rna-XM_030248803.2;Dbxref=GeneID:74369,GenBank:XP_030104663.1,MGI:MGI:3028590;Name=XP_030104663.1;gbkey=CDS;gene=Mei1;product=meiosis inhibitor protein 1 isoform X5;protein_id=XP_030104663.1;extra_copy_number=0
CM058255.1	Liftoff	CDS	79811509	79811590	.	+	.	ID=cds-XP_030104663.1;Parent=rna-XM_030248803.2;Dbxref=GeneID:74369,GenBank:XP_030104663.1,MGI:MGI:3028590;Name=XP_030104663.1;gbkey=CDS;gene=Mei1;product=meiosis inhibitor protein 1 isoform X5;protein_id=XP_030104663.1;extra_copy_number=0
CM058255.1	Liftoff	CDS	79811985	79812091	.	+	.	ID=cds-XP_030104663.1;Parent=rna-XM_030248803.2;Dbxref=GeneID:74369,GenBank:XP_030104663.1,MGI:MGI:3028590;Name=XP_030104663.1;gbkey=CDS;gene=Mei1;product=meiosis inhibitor protein 1 isoform X5;protein_id=XP_030104663.1;extra_copy_number=0
CM058255.1	Liftoff	CDS	79812937	79813068	.	+	.	ID=cds-XP_030104663.1;Parent=rna-XM_030248803.2;Dbxref=GeneID:74369,GenBank:XP_030104663.1,MGI:MGI:3028590;Name=XP_030104663.1;gbkey=CDS;gene=Mei1;product=meiosis inhibitor protein 1 isoform X5;protein_id=XP_030104663.1;extra_copy_number=0
CM058255.1	Liftoff	CDS	79813240	79813352	.	+	.	ID=cds-XP_030104663.1;Parent=rna-XM_030248803.2;Dbxref=GeneID:74369,GenBank:XP_030104663.1,MGI:MGI:3028590;Name=XP_030104663.1;gbkey=CDS;gene=Mei1;product=meiosis inhibitor protein 1 isoform X5;protein_id=XP_030104663.1;extra_copy_number=0
CM058255.1	Liftoff	CDS	79814701	79814746	.	+	.	ID=cds-XP_030104663.1;Parent=rna-XM_030248803.2;Dbxref=GeneID:74369,GenBank:XP_030104663.1,MGI:MGI:3028590;Name=XP_030104663.1;gbkey=CDS;gene=Mei1;product=meiosis inhibitor protein 1 isoform X5;protein_id=XP_030104663.1;extra_copy_number=0
CM058255.1	Liftoff	gene	79815987	79830290	.	+	.	ID=gene-Ccdc134;Dbxref=GeneID:76457,MGI:MGI:1923707;Name=Ccdc134;description=coiled-coil domain containing 134;gbkey=Gene;gene=Ccdc134;gene_biotype=protein_coding;gene_synonym=2310042L06Rik;coverage=1.0;sequence_ID=1.0;valid_ORFs=3;extra_copy_number=0;copy_num_ID=gene-Ccdc134_0
CM058255.1	Liftoff	mRNA	79815992	79830290	.	+	.	ID=rna-XM_036159624.1;Parent=gene-Ccdc134;Dbxref=GeneID:76457,GenBank:XM_036159624.1,MGI:MGI:1923707;Name=XM_036159624.1;gbkey=mRNA;gene=Ccdc134;model_evidence=Supporting evidence includes similarity to: 9 mRNAs%2C 4 ESTs%2C 238 long SRA reads%2C and 98%25 coverage of the annotated genomic feature by RNAseq alignments%2C including 18 samples with support for all annotated introns;product=coiled-coil domain containing 134%2C transcript variant X2;transcript_id=XM_036159624.1;matches_ref_protein=True;valid_ORF=True;extra_copy_number=0
CM058255.1	Liftoff	exon	79815992	79816136	.	+	.	ID=exon-XM_036159624.1-1;Parent=rna-XM_036159624.1;Dbxref=GeneID:76457,GenBank:XM_036159624.1,MGI:MGI:1923707;gbkey=mRNA;gene=Ccdc134;product=coiled-coil domain containing 134%2C transcript variant X2;transcript_id=XM_036159624.1;extra_copy_number=0
CM058255.1	Liftoff	exon	79818139	79818257	.	+	.	ID=exon-XM_036159624.1-2;Parent=rna-XM_036159624.1;Dbxref=GeneID:76457,GenBank:XM_036159624.1,MGI:MGI:1923707;gbkey=mRNA;gene=Ccdc134;product=coiled-coil domain containing 134%2C transcript variant X2;transcript_id=XM_036159624.1;extra_copy_number=0
CM058255.1	Liftoff	exon	79819503	79819632	.	+	.	ID=exon-XM_036159624.1-3;Parent=rna-XM_036159624.1;Dbxref=GeneID:76457,GenBank:XM_036159624.1,MGI:MGI:1923707;gbkey=mRNA;gene=Ccdc134;product=coiled-coil domain containing 134%2C transcript variant X2;transcript_id=XM_036159624.1;extra_copy_number=0
CM058255.1	Liftoff	exon	79819804	79819916	.	+	.	ID=exon-XM_036159624.1-4;Parent=rna-XM_036159624.1;Dbxref=GeneID:76457,GenBank:XM_036159624.1,MGI:MGI:1923707;gbkey=mRNA;gene=Ccdc134;product=coiled-coil domain containing 134%2C transcript variant X2;transcript_id=XM_036159624.1;extra_copy_number=0
CM058255.1	Liftoff	exon	79822668	79822849	.	+	.	ID=exon-XM_036159624.1-5;Parent=rna-XM_036159624.1;Dbxref=GeneID:76457,GenBank:XM_036159624.1,MGI:MGI:1923707;gbkey=mRNA;gene=Ccdc134;product=coiled-coil domain containing 134%2C transcript variant X2;transcript_id=XM_036159624.1;extra_copy_number=0
CM058255.1	Liftoff	exon	79823157	79823228	.	+	.	ID=exon-XM_036159624.1-6;Parent=rna-XM_036159624.1;Dbxref=GeneID:76457,GenBank:XM_036159624.1,MGI:MGI:1923707;gbkey=mRNA;gene=Ccdc134;product=coiled-coil domain containing 134%2C transcript variant X2;transcript_id=XM_036159624.1;extra_copy_number=0
CM058255.1	Liftoff	exon	79828953	79830290	.	+	.	ID=exon-XM_036159624.1-7;Parent=rna-XM_036159624.1;Dbxref=GeneID:76457,GenBank:XM_036159624.1,MGI:MGI:1923707;gbkey=mRNA;gene=Ccdc134;product=coiled-coil domain containing 134%2C transcript variant X2;transcript_id=XM_036159624.1;extra_copy_number=0
CM058255.1	Liftoff	CDS	79819577	79819632	.	+	.	ID=cds-XP_036015517.1;Parent=rna-XM_036159624.1;Dbxref=GeneID:76457,GenBank:XP_036015517.1,MGI:MGI:1923707;Name=XP_036015517.1;gbkey=CDS;gene=Ccdc134;product=coiled-coil domain-containing protein 134 isoform X1;protein_id=XP_036015517.1;extra_copy_number=0
CM058255.1	Liftoff	CDS	79819804	79819916	.	+	.	ID=cds-XP_036015517.1;Parent=rna-XM_036159624.1;Dbxref=GeneID:76457,GenBank:XP_036015517.1,MGI:MGI:1923707;Name=XP_036015517.1;gbkey=CDS;gene=Ccdc134;product=coiled-coil domain-containing protein 134 isoform X1;protein_id=XP_036015517.1;extra_copy_number=0
CM058255.1	Liftoff	CDS	79822668	79822849	.	+	.	ID=cds-XP_036015517.1;Parent=rna-XM_036159624.1;Dbxref=GeneID:76457,GenBank:XP_036015517.1,MGI:MGI:1923707;Name=XP_036015517.1;gbkey=CDS;gene=Ccdc134;product=coiled-coil domain-containing protein 134 isoform X1;protein_id=XP_036015517.1;extra_copy_number=0
CM058255.1	Liftoff	CDS	79823157	79823228	.	+	.	ID=cds-XP_036015517.1;Parent=rna-XM_036159624.1;Dbxref=GeneID:76457,GenBank:XP_036015517.1,MGI:MGI:1923707;Name=XP_036015517.1;gbkey=CDS;gene=Ccdc134;product=coiled-coil domain-containing protein 134 isoform X1;protein_id=XP_036015517.1;extra_copy_number=0
CM058255.1	Liftoff	CDS	79828953	79829078	.	+	.	ID=cds-XP_036015517.1;Parent=rna-XM_036159624.1;Dbxref=GeneID:76457,GenBank:XP_036015517.1,MGI:MGI:1923707;Name=XP_036015517.1;gbkey=CDS;gene=Ccdc134;product=coiled-coil domain-containing protein 134 isoform X1;protein_id=XP_036015517.1;extra_copy_number=0
CM058255.1	Liftoff	mRNA	79816009	79830290	.	+	.	ID=rna-NM_001326588.1;Parent=gene-Ccdc134;Dbxref=GeneID:76457,GenBank:NM_001326588.1,MGI:MGI:1923707;Name=NM_001326588.1;gbkey=mRNA;gene=Ccdc134;product=coiled-coil domain containing 134%2C transcript variant 2;transcript_id=NM_001326588.1;matches_ref_protein=True;valid_ORF=True;extra_copy_number=0
CM058255.1	Liftoff	exon	79816009	79816136	.	+	.	ID=exon-NM_001326588.1-1;Parent=rna-NM_001326588.1;Dbxref=GeneID:76457,GenBank:NM_001326588.1,MGI:MGI:1923707;gbkey=mRNA;gene=Ccdc134;product=coiled-coil domain containing 134%2C transcript variant 2;transcript_id=NM_001326588.1;extra_copy_number=0
CM058255.1	Liftoff	exon	79818139	79818257	.	+	.	ID=exon-NM_001326588.1-2;Parent=rna-NM_001326588.1;Dbxref=GeneID:76457,GenBank:NM_001326588.1,MGI:MGI:1923707;gbkey=mRNA;gene=Ccdc134;product=coiled-coil domain containing 134%2C transcript variant 2;transcript_id=NM_001326588.1;extra_copy_number=0
CM058255.1	Liftoff	exon	79819503	79819632	.	+	.	ID=exon-NM_001326588.1-3;Parent=rna-NM_001326588.1;Dbxref=GeneID:76457,GenBank:NM_001326588.1,MGI:MGI:1923707;gbkey=mRNA;gene=Ccdc134;product=coiled-coil domain containing 134%2C transcript variant 2;transcript_id=NM_001326588.1;extra_copy_number=0
CM058255.1	Liftoff	exon	79819832	79819916	.	+	.	ID=exon-NM_001326588.1-4;Parent=rna-NM_001326588.1;Dbxref=GeneID:76457,GenBank:NM_001326588.1,MGI:MGI:1923707;gbkey=mRNA;gene=Ccdc134;product=coiled-coil domain containing 134%2C transcript variant 2;transcript_id=NM_001326588.1;extra_copy_number=0
CM058255.1	Liftoff	exon	79822668	79822849	.	+	.	ID=exon-NM_001326588.1-5;Parent=rna-NM_001326588.1;Dbxref=GeneID:76457,GenBank:NM_001326588.1,MGI:MGI:1923707;gbkey=mRNA;gene=Ccdc134;product=coiled-coil domain containing 134%2C transcript variant 2;transcript_id=NM_001326588.1;extra_copy_number=0
CM058255.1	Liftoff	exon	79823157	79823228	.	+	.	ID=exon-NM_001326588.1-6;Parent=rna-NM_001326588.1;Dbxref=GeneID:76457,GenBank:NM_001326588.1,MGI:MGI:1923707;gbkey=mRNA;gene=Ccdc134;product=coiled-coil domain containing 134%2C transcript variant 2;transcript_id=NM_001326588.1;extra_copy_number=0
CM058255.1	Liftoff	exon	79828953	79830290	.	+	.	ID=exon-NM_001326588.1-7;Parent=rna-NM_001326588.1;Dbxref=GeneID:76457,GenBank:NM_001326588.1,MGI:MGI:1923707;gbkey=mRNA;gene=Ccdc134;product=coiled-coil domain containing 134%2C transcript variant 2;transcript_id=NM_001326588.1;extra_copy_number=0
CM058255.1	Liftoff	CDS	79819519	79819632	.	+	.	ID=cds-NP_001313517.1;Parent=rna-NM_001326588.1;Dbxref=GeneID:76457,GenBank:NP_001313517.1,MGI:MGI:1923707;Name=NP_001313517.1;Note=isoform 2 is encoded by transcript variant 2;gbkey=CDS;gene=Ccdc134;product=coiled-coil domain-containing protein 134 isoform 2;protein_id=NP_001313517.1;extra_copy_number=0
CM058255.1	Liftoff	CDS	79819832	79819916	.	+	.	ID=cds-NP_001313517.1;Parent=rna-NM_001326588.1;Dbxref=GeneID:76457,GenBank:NP_001313517.1,MGI:MGI:1923707;Name=NP_001313517.1;Note=isoform 2 is encoded by transcript variant 2;gbkey=CDS;gene=Ccdc134;product=coiled-coil domain-containing protein 134 isoform 2;protein_id=NP_001313517.1;extra_copy_number=0
CM058255.1	Liftoff	CDS	79822668	79822849	.	+	.	ID=cds-NP_001313517.1;Parent=rna-NM_001326588.1;Dbxref=GeneID:76457,GenBank:NP_001313517.1,MGI:MGI:1923707;Name=NP_001313517.1;Note=isoform 2 is encoded by transcript variant 2;gbkey=CDS;gene=Ccdc134;product=coiled-coil domain-containing protein 134 isoform 2;protein_id=NP_001313517.1;extra_copy_number=0
CM058255.1	Liftoff	CDS	79823157	79823228	.	+	.	ID=cds-NP_001313517.1;Parent=rna-NM_001326588.1;Dbxref=GeneID:76457,GenBank:NP_001313517.1,MGI:MGI:1923707;Name=NP_001313517.1;Note=isoform 2 is encoded by transcript variant 2;gbkey=CDS;gene=Ccdc134;product=coiled-coil domain-containing protein 134 isoform 2;protein_id=NP_001313517.1;extra_copy_number=0
CM058255.1	Liftoff	CDS	79828953	79829078	.	+	.	ID=cds-NP_001313517.1;Parent=rna-NM_001326588.1;Dbxref=GeneID:76457,GenBank:NP_001313517.1,MGI:MGI:1923707;Name=NP_001313517.1;Note=isoform 2 is encoded by transcript variant 2;gbkey=CDS;gene=Ccdc134;product=coiled-coil domain-containing protein 134 isoform 2;protein_id=NP_001313517.1;extra_copy_number=0
CM058255.1	Liftoff	mRNA	79816009	79830290	.	+	.	ID=rna-NM_172428.2;Parent=gene-Ccdc134;Dbxref=GeneID:76457,GenBank:NM_172428.2,MGI:MGI:1923707;Name=NM_172428.2;gbkey=mRNA;gene=Ccdc134;product=coiled-coil domain containing 134%2C transcript variant 1;tag=RefSeq Select;transcript_id=NM_172428.2;matches_ref_protein=True;valid_ORF=True;extra_copy_number=0
CM058255.1	Liftoff	exon	79816009	79816136	.	+	.	ID=exon-NM_172428.2-1;Parent=rna-NM_172428.2;Dbxref=GeneID:76457,GenBank:NM_172428.2,MGI:MGI:1923707;gbkey=mRNA;gene=Ccdc134;product=coiled-coil domain containing 134%2C transcript variant 1;tag=RefSeq Select;transcript_id=NM_172428.2;extra_copy_number=0
CM058255.1	Liftoff	exon	79818139	79818257	.	+	.	ID=exon-NM_172428.2-2;Parent=rna-NM_172428.2;Dbxref=GeneID:76457,GenBank:NM_172428.2,MGI:MGI:1923707;gbkey=mRNA;gene=Ccdc134;product=coiled-coil domain containing 134%2C transcript variant 1;tag=RefSeq Select;transcript_id=NM_172428.2;extra_copy_number=0
CM058255.1	Liftoff	exon	79819511	79819632	.	+	.	ID=exon-NM_172428.2-3;Parent=rna-NM_172428.2;Dbxref=GeneID:76457,GenBank:NM_172428.2,MGI:MGI:1923707;gbkey=mRNA;gene=Ccdc134;product=coiled-coil domain containing 134%2C transcript variant 1;tag=RefSeq Select;transcript_id=NM_172428.2;extra_copy_number=0
CM058255.1	Liftoff	exon	79819832	79819916	.	+	.	ID=exon-NM_172428.2-4;Parent=rna-NM_172428.2;Dbxref=GeneID:76457,GenBank:NM_172428.2,MGI:MGI:1923707;gbkey=mRNA;gene=Ccdc134;product=coiled-coil domain containing 134%2C transcript variant 1;tag=RefSeq Select;transcript_id=NM_172428.2;extra_copy_number=0
CM058255.1	Liftoff	exon	79822668	79822849	.	+	.	ID=exon-NM_172428.2-5;Parent=rna-NM_172428.2;Dbxref=GeneID:76457,GenBank:NM_172428.2,MGI:MGI:1923707;gbkey=mRNA;gene=Ccdc134;product=coiled-coil domain containing 134%2C transcript variant 1;tag=RefSeq Select;transcript_id=NM_172428.2;extra_copy_number=0
CM058255.1	Liftoff	exon	79823157	79823228	.	+	.	ID=exon-NM_172428.2-6;Parent=rna-NM_172428.2;Dbxref=GeneID:76457,GenBank:NM_172428.2,MGI:MGI:1923707;gbkey=mRNA;gene=Ccdc134;product=coiled-coil domain containing 134%2C transcript variant 1;tag=RefSeq Select;transcript_id=NM_172428.2;extra_copy_number=0
CM058255.1	Liftoff	exon	79828953	79830290	.	+	.	ID=exon-NM_172428.2-7;Parent=rna-NM_172428.2;Dbxref=GeneID:76457,GenBank:NM_172428.2,MGI:MGI:1923707;gbkey=mRNA;gene=Ccdc134;product=coiled-coil domain containing 134%2C transcript variant 1;tag=RefSeq Select;transcript_id=NM_172428.2;extra_copy_number=0
CM058255.1	Liftoff	CDS	79818155	79818257	.	+	.	ID=cds-NP_766016.2;Parent=rna-NM_172428.2;Dbxref=CCDS:CCDS37155.1,GeneID:76457,GenBank:NP_766016.2,MGI:MGI:1923707;Name=NP_766016.2;Note=isoform 1 precursor is encoded by transcript variant 1;gbkey=CDS;gene=Ccdc134;product=coiled-coil domain-containing protein 134 isoform 1 precursor;protein_id=NP_766016.2;tag=RefSeq Select;extra_copy_number=0
CM058255.1	Liftoff	CDS	79819511	79819632	.	+	.	ID=cds-NP_766016.2;Parent=rna-NM_172428.2;Dbxref=CCDS:CCDS37155.1,GeneID:76457,GenBank:NP_766016.2,MGI:MGI:1923707;Name=NP_766016.2;Note=isoform 1 precursor is encoded by transcript variant 1;gbkey=CDS;gene=Ccdc134;product=coiled-coil domain-containing protein 134 isoform 1 precursor;protein_id=NP_766016.2;tag=RefSeq Select;extra_copy_number=0
CM058255.1	Liftoff	CDS	79819832	79819916	.	+	.	ID=cds-NP_766016.2;Parent=rna-NM_172428.2;Dbxref=CCDS:CCDS37155.1,GeneID:76457,GenBank:NP_766016.2,MGI:MGI:1923707;Name=NP_766016.2;Note=isoform 1 precursor is encoded by transcript variant 1;gbkey=CDS;gene=Ccdc134;product=coiled-coil domain-containing protein 134 isoform 1 precursor;protein_id=NP_766016.2;tag=RefSeq Select;extra_copy_number=0
CM058255.1	Liftoff	CDS	79822668	79822849	.	+	.	ID=cds-NP_766016.2;Parent=rna-NM_172428.2;Dbxref=CCDS:CCDS37155.1,GeneID:76457,GenBank:NP_766016.2,MGI:MGI:1923707;Name=NP_766016.2;Note=isoform 1 precursor is encoded by transcript variant 1;gbkey=CDS;gene=Ccdc134;product=coiled-coil domain-containing protein 134 isoform 1 precursor;protein_id=NP_766016.2;tag=RefSeq Select;extra_copy_number=0
CM058255.1	Liftoff	CDS	79823157	79823228	.	+	.	ID=cds-NP_766016.2;Parent=rna-NM_172428.2;Dbxref=CCDS:CCDS37155.1,GeneID:76457,GenBank:NP_766016.2,MGI:MGI:1923707;Name=NP_766016.2;Note=isoform 1 precursor is encoded by transcript variant 1;gbkey=CDS;gene=Ccdc134;product=coiled-coil domain-containing protein 134 isoform 1 precursor;protein_id=NP_766016.2;tag=RefSeq Select;extra_copy_number=0
CM058255.1	Liftoff	CDS	79828953	79829078	.	+	.	ID=cds-NP_766016.2;Parent=rna-NM_172428.2;Dbxref=CCDS:CCDS37155.1,GeneID:76457,GenBank:NP_766016.2,MGI:MGI:1923707;Name=NP_766016.2;Note=isoform 1 precursor is encoded by transcript variant 1;gbkey=CDS;gene=Ccdc134;product=coiled-coil domain-containing protein 134 isoform 1 precursor;protein_id=NP_766016.2;tag=RefSeq Select;extra_copy_number=0
CM058255.1	Liftoff	transcript	79815987	79830290	.	+	.	ID=rna-XR_001781575.3;Parent=gene-Ccdc134;Dbxref=GeneID:76457,GenBank:XR_001781575.3,MGI:MGI:1923707;Name=XR_001781575.3;gbkey=misc_RNA;gene=Ccdc134;model_evidence=Supporting evidence includes similarity to: 8 mRNAs%2C 9 ESTs%2C 77 long SRA reads%2C and 100%25 coverage of the annotated genomic feature by RNAseq alignments%2C including 22 samples with support for all annotated introns;product=coiled-coil domain containing 134%2C transcript variant X3;transcript_id=XR_001781575.3;extra_copy_number=0
CM058255.1	Liftoff	exon	79815987	79816136	.	+	.	ID=exon-XR_001781575.3-1;Parent=rna-XR_001781575.3;Dbxref=GeneID:76457,GenBank:XR_001781575.3,MGI:MGI:1923707;gbkey=misc_RNA;gene=Ccdc134;product=coiled-coil domain containing 134%2C transcript variant X3;transcript_id=XR_001781575.3;extra_copy_number=0
CM058255.1	Liftoff	exon	79818139	79818257	.	+	.	ID=exon-XR_001781575.3-2;Parent=rna-XR_001781575.3;Dbxref=GeneID:76457,GenBank:XR_001781575.3,MGI:MGI:1923707;gbkey=misc_RNA;gene=Ccdc134;product=coiled-coil domain containing 134%2C transcript variant X3;transcript_id=XR_001781575.3;extra_copy_number=0
CM058255.1	Liftoff	exon	79819511	79819632	.	+	.	ID=exon-XR_001781575.3-3;Parent=rna-XR_001781575.3;Dbxref=GeneID:76457,GenBank:XR_001781575.3,MGI:MGI:1923707;gbkey=misc_RNA;gene=Ccdc134;product=coiled-coil domain containing 134%2C transcript variant X3;transcript_id=XR_001781575.3;extra_copy_number=0
CM058255.1	Liftoff	exon	79819832	79821453	.	+	.	ID=exon-XR_001781575.3-4;Parent=rna-XR_001781575.3;Dbxref=GeneID:76457,GenBank:XR_001781575.3,MGI:MGI:1923707;gbkey=misc_RNA;gene=Ccdc134;product=coiled-coil domain containing 134%2C transcript variant X3;transcript_id=XR_001781575.3;extra_copy_number=0
CM058255.1	Liftoff	exon	79822668	79822849	.	+	.	ID=exon-XR_001781575.3-5;Parent=rna-XR_001781575.3;Dbxref=GeneID:76457,GenBank:XR_001781575.3,MGI:MGI:1923707;gbkey=misc_RNA;gene=Ccdc134;product=coiled-coil domain containing 134%2C transcript variant X3;transcript_id=XR_001781575.3;extra_copy_number=0
CM058255.1	Liftoff	exon	79823157	79823228	.	+	.	ID=exon-XR_001781575.3-6;Parent=rna-XR_001781575.3;Dbxref=GeneID:76457,GenBank:XR_001781575.3,MGI:MGI:1923707;gbkey=misc_RNA;gene=Ccdc134;product=coiled-coil domain containing 134%2C transcript variant X3;transcript_id=XR_001781575.3;extra_copy_number=0
CM058255.1	Liftoff	exon	79828953	79830290	.	+	.	ID=exon-XR_001781575.3-7;Parent=rna-XR_001781575.3;Dbxref=GeneID:76457,GenBank:XR_001781575.3,MGI:MGI:1923707;gbkey=misc_RNA;gene=Ccdc134;product=coiled-coil domain containing 134%2C transcript variant X3;transcript_id=XR_001781575.3;extra_copy_number=0
CM058255.1	Liftoff	transcript	79815989	79830290	.	+	.	ID=rna-XR_004938877.1;Parent=gene-Ccdc134;Dbxref=GeneID:76457,GenBank:XR_004938877.1,MGI:MGI:1923707;Name=XR_004938877.1;gbkey=misc_RNA;gene=Ccdc134;model_evidence=Supporting evidence includes similarity to: 7 mRNAs%2C 6 ESTs%2C 89 long SRA reads%2C and 100%25 coverage of the annotated genomic feature by RNAseq alignments%2C including 32 samples with support for all annotated introns;product=coiled-coil domain containing 134%2C transcript variant X1;transcript_id=XR_004938877.1;extra_copy_number=0
CM058255.1	Liftoff	exon	79815989	79816136	.	+	.	ID=exon-XR_004938877.1-1;Parent=rna-XR_004938877.1;Dbxref=GeneID:76457,GenBank:XR_004938877.1,MGI:MGI:1923707;gbkey=misc_RNA;gene=Ccdc134;product=coiled-coil domain containing 134%2C transcript variant X1;transcript_id=XR_004938877.1;extra_copy_number=0
CM058255.1	Liftoff	exon	79818139	79818257	.	+	.	ID=exon-XR_004938877.1-2;Parent=rna-XR_004938877.1;Dbxref=GeneID:76457,GenBank:XR_004938877.1,MGI:MGI:1923707;gbkey=misc_RNA;gene=Ccdc134;product=coiled-coil domain containing 134%2C transcript variant X1;transcript_id=XR_004938877.1;extra_copy_number=0
CM058255.1	Liftoff	exon	79819511	79819632	.	+	.	ID=exon-XR_004938877.1-3;Parent=rna-XR_004938877.1;Dbxref=GeneID:76457,GenBank:XR_004938877.1,MGI:MGI:1923707;gbkey=misc_RNA;gene=Ccdc134;product=coiled-coil domain containing 134%2C transcript variant X1;transcript_id=XR_004938877.1;extra_copy_number=0
CM058255.1	Liftoff	exon	79819832	79819916	.	+	.	ID=exon-XR_004938877.1-4;Parent=rna-XR_004938877.1;Dbxref=GeneID:76457,GenBank:XR_004938877.1,MGI:MGI:1923707;gbkey=misc_RNA;gene=Ccdc134;product=coiled-coil domain containing 134%2C transcript variant X1;transcript_id=XR_004938877.1;extra_copy_number=0
CM058255.1	Liftoff	exon	79822668	79822849	.	+	.	ID=exon-XR_004938877.1-5;Parent=rna-XR_004938877.1;Dbxref=GeneID:76457,GenBank:XR_004938877.1,MGI:MGI:1923707;gbkey=misc_RNA;gene=Ccdc134;product=coiled-coil domain containing 134%2C transcript variant X1;transcript_id=XR_004938877.1;extra_copy_number=0
CM058255.1	Liftoff	exon	79823067	79823228	.	+	.	ID=exon-XR_004938877.1-6;Parent=rna-XR_004938877.1;Dbxref=GeneID:76457,GenBank:XR_004938877.1,MGI:MGI:1923707;gbkey=misc_RNA;gene=Ccdc134;product=coiled-coil domain containing 134%2C transcript variant X1;transcript_id=XR_004938877.1;extra_copy_number=0
CM058255.1	Liftoff	exon	79828953	79830290	.	+	.	ID=exon-XR_004938877.1-7;Parent=rna-XR_004938877.1;Dbxref=GeneID:76457,GenBank:XR_004938877.1,MGI:MGI:1923707;gbkey=misc_RNA;gene=Ccdc134;product=coiled-coil domain containing 134%2C transcript variant X1;transcript_id=XR_004938877.1;extra_copy_number=0
CM058255.1	Liftoff	transcript	79816062	79830290	.	+	.	ID=rna-NR_137170.1;Parent=gene-Ccdc134;Dbxref=GeneID:76457,GenBank:NR_137170.1,MGI:MGI:1923707;Name=NR_137170.1;gbkey=misc_RNA;gene=Ccdc134;product=coiled-coil domain containing 134%2C transcript variant 3;transcript_id=NR_137170.1;extra_copy_number=0
CM058255.1	Liftoff	exon	79816062	79816136	.	+	.	ID=exon-NR_137170.1-1;Parent=rna-NR_137170.1;Dbxref=GeneID:76457,GenBank:NR_137170.1,MGI:MGI:1923707;gbkey=misc_RNA;gene=Ccdc134;product=coiled-coil domain containing 134%2C transcript variant 3;transcript_id=NR_137170.1;extra_copy_number=0
CM058255.1	Liftoff	exon	79818139	79818257	.	+	.	ID=exon-NR_137170.1-2;Parent=rna-NR_137170.1;Dbxref=GeneID:76457,GenBank:NR_137170.1,MGI:MGI:1923707;gbkey=misc_RNA;gene=Ccdc134;product=coiled-coil domain containing 134%2C transcript variant 3;transcript_id=NR_137170.1;extra_copy_number=0
CM058255.1	Liftoff	exon	79819511	79819632	.	+	.	ID=exon-NR_137170.1-3;Parent=rna-NR_137170.1;Dbxref=GeneID:76457,GenBank:NR_137170.1,MGI:MGI:1923707;gbkey=misc_RNA;gene=Ccdc134;product=coiled-coil domain containing 134%2C transcript variant 3;transcript_id=NR_137170.1;extra_copy_number=0
CM058255.1	Liftoff	exon	79822668	79822849	.	+	.	ID=exon-NR_137170.1-4;Parent=rna-NR_137170.1;Dbxref=GeneID:76457,GenBank:NR_137170.1,MGI:MGI:1923707;gbkey=misc_RNA;gene=Ccdc134;product=coiled-coil domain containing 134%2C transcript variant 3;transcript_id=NR_137170.1;extra_copy_number=0
CM058255.1	Liftoff	exon	79823157	79823228	.	+	.	ID=exon-NR_137170.1-5;Parent=rna-NR_137170.1;Dbxref=GeneID:76457,GenBank:NR_137170.1,MGI:MGI:1923707;gbkey=misc_RNA;gene=Ccdc134;product=coiled-coil domain containing 134%2C transcript variant 3;transcript_id=NR_137170.1;extra_copy_number=0
CM058255.1	Liftoff	exon	79828953	79830290	.	+	.	ID=exon-NR_137170.1-6;Parent=rna-NR_137170.1;Dbxref=GeneID:76457,GenBank:NR_137170.1,MGI:MGI:1923707;gbkey=misc_RNA;gene=Ccdc134;product=coiled-coil domain containing 134%2C transcript variant 3;transcript_id=NR_137170.1;extra_copy_number=0
CM058255.1	Liftoff	match	79823476	79823877	.	+	.	ID=a4a1d03d-eb11-4294-868c-1274c6d0834a;Target=NG_153022.1 1 402 +;assembly_bases_aln=402;assembly_bases_seq=402;bit_score=749.182;blast_aligner=1;blast_score=402;common_component=0;e_value=0;filter_score=0;for_remapping=2;gap_count=0;hsp_percent_coverage=100;matchable_bases=402;matched_bases=402;num_ident=402;num_mismatch=0;pct_coverage=100;pct_coverage_hiqual=100;pct_identity_gap=100;pct_identity_gapopen_only=100;pct_identity_ungap=100;rank=1;weighted_identity=1;coverage=1.0;sequence_ID=1.0;extra_copy_number=0;copy_num_ID=a4a1d03d-eb11-4294-868c-1274c6d0834a_0
CM058255.1	Liftoff	enhancer	79823576	79823777	.	.	.	ID=id-GeneID:128927391;Dbxref=GeneID:128927391;Note=cis-regulatory module chr15:81965919-81966120 (MGSCv37/mm9 assembly coordinates);experiment=EXISTENCE:reporter gene assay evidence [ECO:0000049][PMID:25872643];function=activates a minimal SCP1 promoter by CapStarr-seq with weak activity in P5424 T cells {active_cell/tissue: P5424 T cell};gbkey=regulatory;regulatory_class=enhancer;coverage=1.0;sequence_ID=1.0;extra_copy_number=0;copy_num_ID=id-GeneID:128927391_0
CM058255.1	Liftoff	biological_region	79823576	79823777	.	+	.	ID=id-GeneID:128927391-2;Dbxref=GeneID:128927391;Name=biological region;gbkey=Region;standard_name=CapStarr-seq enhancer MGSCv37_chr15:81965919-81966120;coverage=1.0;sequence_ID=1.0;extra_copy_number=0;copy_num_ID=id-GeneID:128927391-2_0
CM058255.1	Liftoff	gene	79835341	79893467	.	+	.	ID=gene-Srebf2;Dbxref=GeneID:20788,MGI:MGI:107585;Name=Srebf2;description=sterol regulatory element binding factor 2;gbkey=Gene;gene=Srebf2;gene_biotype=protein_coding;gene_synonym=bHLHd2,lop13,nuc,SREBP-2,SREBP2,SREBP2gc;coverage=1.0;sequence_ID=1.0;valid_ORFs=2;extra_copy_number=0;copy_num_ID=gene-Srebf2_0
CM058255.1	Liftoff	mRNA	79835341	79893467	.	+	.	ID=rna-NM_033218.2;Parent=gene-Srebf2;Dbxref=GeneID:20788,GenBank:NM_033218.2,MGI:MGI:107585;Name=NM_033218.2;gbkey=mRNA;gene=Srebf2;product=sterol regulatory element binding factor 2%2C transcript variant 1;tag=RefSeq Select;transcript_id=NM_033218.2;matches_ref_protein=True;valid_ORF=True;extra_copy_number=0
CM058255.1	Liftoff	exon	79835341	79835577	.	+	.	ID=exon-NM_033218.2-1;Parent=rna-NM_033218.2;Dbxref=GeneID:20788,GenBank:NM_033218.2,MGI:MGI:107585;gbkey=mRNA;gene=Srebf2;product=sterol regulatory element binding factor 2%2C transcript variant 1;tag=RefSeq Select;transcript_id=NM_033218.2;extra_copy_number=0
CM058255.1	Liftoff	exon	79857825	79858241	.	+	.	ID=exon-NM_033218.2-2;Parent=rna-NM_033218.2;Dbxref=GeneID:20788,GenBank:NM_033218.2,MGI:MGI:107585;gbkey=mRNA;gene=Srebf2;product=sterol regulatory element binding factor 2%2C transcript variant 1;tag=RefSeq Select;transcript_id=NM_033218.2;extra_copy_number=0
CM058255.1	Liftoff	exon	79859189	79859370	.	+	.	ID=exon-NM_033218.2-3;Parent=rna-NM_033218.2;Dbxref=GeneID:20788,GenBank:NM_033218.2,MGI:MGI:107585;gbkey=mRNA;gene=Srebf2;product=sterol regulatory element binding factor 2%2C transcript variant 1;tag=RefSeq Select;transcript_id=NM_033218.2;extra_copy_number=0
CM058255.1	Liftoff	exon	79860840	79860986	.	+	.	ID=exon-NM_033218.2-4;Parent=rna-NM_033218.2;Dbxref=GeneID:20788,GenBank:NM_033218.2,MGI:MGI:107585;gbkey=mRNA;gene=Srebf2;product=sterol regulatory element binding factor 2%2C transcript variant 1;tag=RefSeq Select;transcript_id=NM_033218.2;extra_copy_number=0
CM058255.1	Liftoff	exon	79863184	79863405	.	+	.	ID=exon-NM_033218.2-5;Parent=rna-NM_033218.2;Dbxref=GeneID:20788,GenBank:NM_033218.2,MGI:MGI:107585;gbkey=mRNA;gene=Srebf2;product=sterol regulatory element binding factor 2%2C transcript variant 1;tag=RefSeq Select;transcript_id=NM_033218.2;extra_copy_number=0
CM058255.1	Liftoff	exon	79865243	79865357	.	+	.	ID=exon-NM_033218.2-6;Parent=rna-NM_033218.2;Dbxref=GeneID:20788,GenBank:NM_033218.2,MGI:MGI:107585;gbkey=mRNA;gene=Srebf2;product=sterol regulatory element binding factor 2%2C transcript variant 1;tag=RefSeq Select;transcript_id=NM_033218.2;extra_copy_number=0
CM058255.1	Liftoff	exon	79865493	79865674	.	+	.	ID=exon-NM_033218.2-7;Parent=rna-NM_033218.2;Dbxref=GeneID:20788,GenBank:NM_033218.2,MGI:MGI:107585;gbkey=mRNA;gene=Srebf2;product=sterol regulatory element binding factor 2%2C transcript variant 1;tag=RefSeq Select;transcript_id=NM_033218.2;extra_copy_number=0
CM058255.1	Liftoff	exon	79866804	79866996	.	+	.	ID=exon-NM_033218.2-8;Parent=rna-NM_033218.2;Dbxref=GeneID:20788,GenBank:NM_033218.2,MGI:MGI:107585;gbkey=mRNA;gene=Srebf2;product=sterol regulatory element binding factor 2%2C transcript variant 1;tag=RefSeq Select;transcript_id=NM_033218.2;extra_copy_number=0
CM058255.1	Liftoff	exon	79867453	79867634	.	+	.	ID=exon-NM_033218.2-9;Parent=rna-NM_033218.2;Dbxref=GeneID:20788,GenBank:NM_033218.2,MGI:MGI:107585;gbkey=mRNA;gene=Srebf2;product=sterol regulatory element binding factor 2%2C transcript variant 1;tag=RefSeq Select;transcript_id=NM_033218.2;extra_copy_number=0
CM058255.1	Liftoff	exon	79870069	79870345	.	+	.	ID=exon-NM_033218.2-10;Parent=rna-NM_033218.2;Dbxref=GeneID:20788,GenBank:NM_033218.2,MGI:MGI:107585;gbkey=mRNA;gene=Srebf2;product=sterol regulatory element binding factor 2%2C transcript variant 1;tag=RefSeq Select;transcript_id=NM_033218.2;extra_copy_number=0
CM058255.1	Liftoff	exon	79873352	79873521	.	+	.	ID=exon-NM_033218.2-11;Parent=rna-NM_033218.2;Dbxref=GeneID:20788,GenBank:NM_033218.2,MGI:MGI:107585;gbkey=mRNA;gene=Srebf2;product=sterol regulatory element binding factor 2%2C transcript variant 1;tag=RefSeq Select;transcript_id=NM_033218.2;extra_copy_number=0
CM058255.1	Liftoff	exon	79880294	79880462	.	+	.	ID=exon-NM_033218.2-12;Parent=rna-NM_033218.2;Dbxref=GeneID:20788,GenBank:NM_033218.2,MGI:MGI:107585;gbkey=mRNA;gene=Srebf2;product=sterol regulatory element binding factor 2%2C transcript variant 1;tag=RefSeq Select;transcript_id=NM_033218.2;extra_copy_number=0
CM058255.1	Liftoff	exon	79882133	79882250	.	+	.	ID=exon-NM_033218.2-13;Parent=rna-NM_033218.2;Dbxref=GeneID:20788,GenBank:NM_033218.2,MGI:MGI:107585;gbkey=mRNA;gene=Srebf2;product=sterol regulatory element binding factor 2%2C transcript variant 1;tag=RefSeq Select;transcript_id=NM_033218.2;extra_copy_number=0
CM058255.1	Liftoff	exon	79883003	79883112	.	+	.	ID=exon-NM_033218.2-14;Parent=rna-NM_033218.2;Dbxref=GeneID:20788,GenBank:NM_033218.2,MGI:MGI:107585;gbkey=mRNA;gene=Srebf2;product=sterol regulatory element binding factor 2%2C transcript variant 1;tag=RefSeq Select;transcript_id=NM_033218.2;extra_copy_number=0
CM058255.1	Liftoff	exon	79884248	79884380	.	+	.	ID=exon-NM_033218.2-15;Parent=rna-NM_033218.2;Dbxref=GeneID:20788,GenBank:NM_033218.2,MGI:MGI:107585;gbkey=mRNA;gene=Srebf2;product=sterol regulatory element binding factor 2%2C transcript variant 1;tag=RefSeq Select;transcript_id=NM_033218.2;extra_copy_number=0
CM058255.1	Liftoff	exon	79885706	79885874	.	+	.	ID=exon-NM_033218.2-16;Parent=rna-NM_033218.2;Dbxref=GeneID:20788,GenBank:NM_033218.2,MGI:MGI:107585;gbkey=mRNA;gene=Srebf2;product=sterol regulatory element binding factor 2%2C transcript variant 1;tag=RefSeq Select;transcript_id=NM_033218.2;extra_copy_number=0
CM058255.1	Liftoff	exon	79887723	79887908	.	+	.	ID=exon-NM_033218.2-17;Parent=rna-NM_033218.2;Dbxref=GeneID:20788,GenBank:NM_033218.2,MGI:MGI:107585;gbkey=mRNA;gene=Srebf2;product=sterol regulatory element binding factor 2%2C transcript variant 1;tag=RefSeq Select;transcript_id=NM_033218.2;extra_copy_number=0
CM058255.1	Liftoff	exon	79891273	79891384	.	+	.	ID=exon-NM_033218.2-18;Parent=rna-NM_033218.2;Dbxref=GeneID:20788,GenBank:NM_033218.2,MGI:MGI:107585;gbkey=mRNA;gene=Srebf2;product=sterol regulatory element binding factor 2%2C transcript variant 1;tag=RefSeq Select;transcript_id=NM_033218.2;extra_copy_number=0
CM058255.1	Liftoff	exon	79891785	79893467	.	+	.	ID=exon-NM_033218.2-19;Parent=rna-NM_033218.2;Dbxref=GeneID:20788,GenBank:NM_033218.2,MGI:MGI:107585;gbkey=mRNA;gene=Srebf2;product=sterol regulatory element binding factor 2%2C transcript variant 1;tag=RefSeq Select;transcript_id=NM_033218.2;extra_copy_number=0
CM058255.1	Liftoff	CDS	79835490	79835577	.	+	.	ID=cds-NP_150087.1;Parent=rna-NM_033218.2;Dbxref=CCDS:CCDS27683.1,GeneID:20788,GenBank:NP_150087.1,MGI:MGI:107585;Name=NP_150087.1;Note=isoform 1 is encoded by transcript variant 1;gbkey=CDS;gene=Srebf2;product=sterol regulatory element-binding protein 2 isoform 1;protein_id=NP_150087.1;tag=RefSeq Select;extra_copy_number=0
CM058255.1	Liftoff	CDS	79857825	79858241	.	+	.	ID=cds-NP_150087.1;Parent=rna-NM_033218.2;Dbxref=CCDS:CCDS27683.1,GeneID:20788,GenBank:NP_150087.1,MGI:MGI:107585;Name=NP_150087.1;Note=isoform 1 is encoded by transcript variant 1;gbkey=CDS;gene=Srebf2;product=sterol regulatory element-binding protein 2 isoform 1;protein_id=NP_150087.1;tag=RefSeq Select;extra_copy_number=0
CM058255.1	Liftoff	CDS	79859189	79859370	.	+	.	ID=cds-NP_150087.1;Parent=rna-NM_033218.2;Dbxref=CCDS:CCDS27683.1,GeneID:20788,GenBank:NP_150087.1,MGI:MGI:107585;Name=NP_150087.1;Note=isoform 1 is encoded by transcript variant 1;gbkey=CDS;gene=Srebf2;product=sterol regulatory element-binding protein 2 isoform 1;protein_id=NP_150087.1;tag=RefSeq Select;extra_copy_number=0
CM058255.1	Liftoff	CDS	79860840	79860986	.	+	.	ID=cds-NP_150087.1;Parent=rna-NM_033218.2;Dbxref=CCDS:CCDS27683.1,GeneID:20788,GenBank:NP_150087.1,MGI:MGI:107585;Name=NP_150087.1;Note=isoform 1 is encoded by transcript variant 1;gbkey=CDS;gene=Srebf2;product=sterol regulatory element-binding protein 2 isoform 1;protein_id=NP_150087.1;tag=RefSeq Select;extra_copy_number=0
CM058255.1	Liftoff	CDS	79863184	79863405	.	+	.	ID=cds-NP_150087.1;Parent=rna-NM_033218.2;Dbxref=CCDS:CCDS27683.1,GeneID:20788,GenBank:NP_150087.1,MGI:MGI:107585;Name=NP_150087.1;Note=isoform 1 is encoded by transcript variant 1;gbkey=CDS;gene=Srebf2;product=sterol regulatory element-binding protein 2 isoform 1;protein_id=NP_150087.1;tag=RefSeq Select;extra_copy_number=0
CM058255.1	Liftoff	CDS	79865243	79865357	.	+	.	ID=cds-NP_150087.1;Parent=rna-NM_033218.2;Dbxref=CCDS:CCDS27683.1,GeneID:20788,GenBank:NP_150087.1,MGI:MGI:107585;Name=NP_150087.1;Note=isoform 1 is encoded by transcript variant 1;gbkey=CDS;gene=Srebf2;product=sterol regulatory element-binding protein 2 isoform 1;protein_id=NP_150087.1;tag=RefSeq Select;extra_copy_number=0
CM058255.1	Liftoff	CDS	79865493	79865674	.	+	.	ID=cds-NP_150087.1;Parent=rna-NM_033218.2;Dbxref=CCDS:CCDS27683.1,GeneID:20788,GenBank:NP_150087.1,MGI:MGI:107585;Name=NP_150087.1;Note=isoform 1 is encoded by transcript variant 1;gbkey=CDS;gene=Srebf2;product=sterol regulatory element-binding protein 2 isoform 1;protein_id=NP_150087.1;tag=RefSeq Select;extra_copy_number=0
CM058255.1	Liftoff	CDS	79866804	79866996	.	+	.	ID=cds-NP_150087.1;Parent=rna-NM_033218.2;Dbxref=CCDS:CCDS27683.1,GeneID:20788,GenBank:NP_150087.1,MGI:MGI:107585;Name=NP_150087.1;Note=isoform 1 is encoded by transcript variant 1;gbkey=CDS;gene=Srebf2;product=sterol regulatory element-binding protein 2 isoform 1;protein_id=NP_150087.1;tag=RefSeq Select;extra_copy_number=0
CM058255.1	Liftoff	CDS	79867453	79867634	.	+	.	ID=cds-NP_150087.1;Parent=rna-NM_033218.2;Dbxref=CCDS:CCDS27683.1,GeneID:20788,GenBank:NP_150087.1,MGI:MGI:107585;Name=NP_150087.1;Note=isoform 1 is encoded by transcript variant 1;gbkey=CDS;gene=Srebf2;product=sterol regulatory element-binding protein 2 isoform 1;protein_id=NP_150087.1;tag=RefSeq Select;extra_copy_number=0
CM058255.1	Liftoff	CDS	79870069	79870345	.	+	.	ID=cds-NP_150087.1;Parent=rna-NM_033218.2;Dbxref=CCDS:CCDS27683.1,GeneID:20788,GenBank:NP_150087.1,MGI:MGI:107585;Name=NP_150087.1;Note=isoform 1 is encoded by transcript variant 1;gbkey=CDS;gene=Srebf2;product=sterol regulatory element-binding protein 2 isoform 1;protein_id=NP_150087.1;tag=RefSeq Select;extra_copy_number=0
CM058255.1	Liftoff	CDS	79873352	79873521	.	+	.	ID=cds-NP_150087.1;Parent=rna-NM_033218.2;Dbxref=CCDS:CCDS27683.1,GeneID:20788,GenBank:NP_150087.1,MGI:MGI:107585;Name=NP_150087.1;Note=isoform 1 is encoded by transcript variant 1;gbkey=CDS;gene=Srebf2;product=sterol regulatory element-binding protein 2 isoform 1;protein_id=NP_150087.1;tag=RefSeq Select;extra_copy_number=0
CM058255.1	Liftoff	CDS	79880294	79880462	.	+	.	ID=cds-NP_150087.1;Parent=rna-NM_033218.2;Dbxref=CCDS:CCDS27683.1,GeneID:20788,GenBank:NP_150087.1,MGI:MGI:107585;Name=NP_150087.1;Note=isoform 1 is encoded by transcript variant 1;gbkey=CDS;gene=Srebf2;product=sterol regulatory element-binding protein 2 isoform 1;protein_id=NP_150087.1;tag=RefSeq Select;extra_copy_number=0
CM058255.1	Liftoff	CDS	79882133	79882250	.	+	.	ID=cds-NP_150087.1;Parent=rna-NM_033218.2;Dbxref=CCDS:CCDS27683.1,GeneID:20788,GenBank:NP_150087.1,MGI:MGI:107585;Name=NP_150087.1;Note=isoform 1 is encoded by transcript variant 1;gbkey=CDS;gene=Srebf2;product=sterol regulatory element-binding protein 2 isoform 1;protein_id=NP_150087.1;tag=RefSeq Select;extra_copy_number=0
CM058255.1	Liftoff	CDS	79883003	79883112	.	+	.	ID=cds-NP_150087.1;Parent=rna-NM_033218.2;Dbxref=CCDS:CCDS27683.1,GeneID:20788,GenBank:NP_150087.1,MGI:MGI:107585;Name=NP_150087.1;Note=isoform 1 is encoded by transcript variant 1;gbkey=CDS;gene=Srebf2;product=sterol regulatory element-binding protein 2 isoform 1;protein_id=NP_150087.1;tag=RefSeq Select;extra_copy_number=0
CM058255.1	Liftoff	CDS	79884248	79884380	.	+	.	ID=cds-NP_150087.1;Parent=rna-NM_033218.2;Dbxref=CCDS:CCDS27683.1,GeneID:20788,GenBank:NP_150087.1,MGI:MGI:107585;Name=NP_150087.1;Note=isoform 1 is encoded by transcript variant 1;gbkey=CDS;gene=Srebf2;product=sterol regulatory element-binding protein 2 isoform 1;protein_id=NP_150087.1;tag=RefSeq Select;extra_copy_number=0
CM058255.1	Liftoff	CDS	79885706	79885874	.	+	.	ID=cds-NP_150087.1;Parent=rna-NM_033218.2;Dbxref=CCDS:CCDS27683.1,GeneID:20788,GenBank:NP_150087.1,MGI:MGI:107585;Name=NP_150087.1;Note=isoform 1 is encoded by transcript variant 1;gbkey=CDS;gene=Srebf2;product=sterol regulatory element-binding protein 2 isoform 1;protein_id=NP_150087.1;tag=RefSeq Select;extra_copy_number=0
CM058255.1	Liftoff	CDS	79887723	79887908	.	+	.	ID=cds-NP_150087.1;Parent=rna-NM_033218.2;Dbxref=CCDS:CCDS27683.1,GeneID:20788,GenBank:NP_150087.1,MGI:MGI:107585;Name=NP_150087.1;Note=isoform 1 is encoded by transcript variant 1;gbkey=CDS;gene=Srebf2;product=sterol regulatory element-binding protein 2 isoform 1;protein_id=NP_150087.1;tag=RefSeq Select;extra_copy_number=0
CM058255.1	Liftoff	CDS	79891273	79891384	.	+	.	ID=cds-NP_150087.1;Parent=rna-NM_033218.2;Dbxref=CCDS:CCDS27683.1,GeneID:20788,GenBank:NP_150087.1,MGI:MGI:107585;Name=NP_150087.1;Note=isoform 1 is encoded by transcript variant 1;gbkey=CDS;gene=Srebf2;product=sterol regulatory element-binding protein 2 isoform 1;protein_id=NP_150087.1;tag=RefSeq Select;extra_copy_number=0
CM058255.1	Liftoff	CDS	79891785	79892005	.	+	.	ID=cds-NP_150087.1;Parent=rna-NM_033218.2;Dbxref=CCDS:CCDS27683.1,GeneID:20788,GenBank:NP_150087.1,MGI:MGI:107585;Name=NP_150087.1;Note=isoform 1 is encoded by transcript variant 1;gbkey=CDS;gene=Srebf2;product=sterol regulatory element-binding protein 2 isoform 1;protein_id=NP_150087.1;tag=RefSeq Select;extra_copy_number=0
CM058255.1	Liftoff	mRNA	79835728	79893467	.	+	.	ID=rna-NM_001411792.1;Parent=gene-Srebf2;Dbxref=GeneID:20788,GenBank:NM_001411792.1,MGI:MGI:107585;Name=NM_001411792.1;gbkey=mRNA;gene=Srebf2;product=sterol regulatory element binding factor 2%2C transcript variant 2;transcript_id=NM_001411792.1;matches_ref_protein=True;valid_ORF=True;extra_copy_number=0
CM058255.1	Liftoff	exon	79835728	79836264	.	+	.	ID=exon-NM_001411792.1-1;Parent=rna-NM_001411792.1;Dbxref=GeneID:20788,GenBank:NM_001411792.1,MGI:MGI:107585;gbkey=mRNA;gene=Srebf2;product=sterol regulatory element binding factor 2%2C transcript variant 2;transcript_id=NM_001411792.1;extra_copy_number=0
CM058255.1	Liftoff	exon	79857825	79858241	.	+	.	ID=exon-NM_001411792.1-2;Parent=rna-NM_001411792.1;Dbxref=GeneID:20788,GenBank:NM_001411792.1,MGI:MGI:107585;gbkey=mRNA;gene=Srebf2;product=sterol regulatory element binding factor 2%2C transcript variant 2;transcript_id=NM_001411792.1;extra_copy_number=0
CM058255.1	Liftoff	exon	79859189	79859370	.	+	.	ID=exon-NM_001411792.1-3;Parent=rna-NM_001411792.1;Dbxref=GeneID:20788,GenBank:NM_001411792.1,MGI:MGI:107585;gbkey=mRNA;gene=Srebf2;product=sterol regulatory element binding factor 2%2C transcript variant 2;transcript_id=NM_001411792.1;extra_copy_number=0
CM058255.1	Liftoff	exon	79860840	79860986	.	+	.	ID=exon-NM_001411792.1-4;Parent=rna-NM_001411792.1;Dbxref=GeneID:20788,GenBank:NM_001411792.1,MGI:MGI:107585;gbkey=mRNA;gene=Srebf2;product=sterol regulatory element binding factor 2%2C transcript variant 2;transcript_id=NM_001411792.1;extra_copy_number=0
CM058255.1	Liftoff	exon	79863184	79863405	.	+	.	ID=exon-NM_001411792.1-5;Parent=rna-NM_001411792.1;Dbxref=GeneID:20788,GenBank:NM_001411792.1,MGI:MGI:107585;gbkey=mRNA;gene=Srebf2;product=sterol regulatory element binding factor 2%2C transcript variant 2;transcript_id=NM_001411792.1;extra_copy_number=0
CM058255.1	Liftoff	exon	79865243	79865357	.	+	.	ID=exon-NM_001411792.1-6;Parent=rna-NM_001411792.1;Dbxref=GeneID:20788,GenBank:NM_001411792.1,MGI:MGI:107585;gbkey=mRNA;gene=Srebf2;product=sterol regulatory element binding factor 2%2C transcript variant 2;transcript_id=NM_001411792.1;extra_copy_number=0
CM058255.1	Liftoff	exon	79865493	79865674	.	+	.	ID=exon-NM_001411792.1-7;Parent=rna-NM_001411792.1;Dbxref=GeneID:20788,GenBank:NM_001411792.1,MGI:MGI:107585;gbkey=mRNA;gene=Srebf2;product=sterol regulatory element binding factor 2%2C transcript variant 2;transcript_id=NM_001411792.1;extra_copy_number=0
CM058255.1	Liftoff	exon	79866804	79866996	.	+	.	ID=exon-NM_001411792.1-8;Parent=rna-NM_001411792.1;Dbxref=GeneID:20788,GenBank:NM_001411792.1,MGI:MGI:107585;gbkey=mRNA;gene=Srebf2;product=sterol regulatory element binding factor 2%2C transcript variant 2;transcript_id=NM_001411792.1;extra_copy_number=0
CM058255.1	Liftoff	exon	79867453	79867634	.	+	.	ID=exon-NM_001411792.1-9;Parent=rna-NM_001411792.1;Dbxref=GeneID:20788,GenBank:NM_001411792.1,MGI:MGI:107585;gbkey=mRNA;gene=Srebf2;product=sterol regulatory element binding factor 2%2C transcript variant 2;transcript_id=NM_001411792.1;extra_copy_number=0
CM058255.1	Liftoff	exon	79870069	79870345	.	+	.	ID=exon-NM_001411792.1-10;Parent=rna-NM_001411792.1;Dbxref=GeneID:20788,GenBank:NM_001411792.1,MGI:MGI:107585;gbkey=mRNA;gene=Srebf2;product=sterol regulatory element binding factor 2%2C transcript variant 2;transcript_id=NM_001411792.1;extra_copy_number=0
CM058255.1	Liftoff	exon	79873352	79873521	.	+	.	ID=exon-NM_001411792.1-11;Parent=rna-NM_001411792.1;Dbxref=GeneID:20788,GenBank:NM_001411792.1,MGI:MGI:107585;gbkey=mRNA;gene=Srebf2;product=sterol regulatory element binding factor 2%2C transcript variant 2;transcript_id=NM_001411792.1;extra_copy_number=0
CM058255.1	Liftoff	exon	79880294	79880462	.	+	.	ID=exon-NM_001411792.1-12;Parent=rna-NM_001411792.1;Dbxref=GeneID:20788,GenBank:NM_001411792.1,MGI:MGI:107585;gbkey=mRNA;gene=Srebf2;product=sterol regulatory element binding factor 2%2C transcript variant 2;transcript_id=NM_001411792.1;extra_copy_number=0
CM058255.1	Liftoff	exon	79882133	79882250	.	+	.	ID=exon-NM_001411792.1-13;Parent=rna-NM_001411792.1;Dbxref=GeneID:20788,GenBank:NM_001411792.1,MGI:MGI:107585;gbkey=mRNA;gene=Srebf2;product=sterol regulatory element binding factor 2%2C transcript variant 2;transcript_id=NM_001411792.1;extra_copy_number=0
CM058255.1	Liftoff	exon	79883003	79883112	.	+	.	ID=exon-NM_001411792.1-14;Parent=rna-NM_001411792.1;Dbxref=GeneID:20788,GenBank:NM_001411792.1,MGI:MGI:107585;gbkey=mRNA;gene=Srebf2;product=sterol regulatory element binding factor 2%2C transcript variant 2;transcript_id=NM_001411792.1;extra_copy_number=0
CM058255.1	Liftoff	exon	79884248	79884380	.	+	.	ID=exon-NM_001411792.1-15;Parent=rna-NM_001411792.1;Dbxref=GeneID:20788,GenBank:NM_001411792.1,MGI:MGI:107585;gbkey=mRNA;gene=Srebf2;product=sterol regulatory element binding factor 2%2C transcript variant 2;transcript_id=NM_001411792.1;extra_copy_number=0
CM058255.1	Liftoff	exon	79885706	79885874	.	+	.	ID=exon-NM_001411792.1-16;Parent=rna-NM_001411792.1;Dbxref=GeneID:20788,GenBank:NM_001411792.1,MGI:MGI:107585;gbkey=mRNA;gene=Srebf2;product=sterol regulatory element binding factor 2%2C transcript variant 2;transcript_id=NM_001411792.1;extra_copy_number=0
CM058255.1	Liftoff	exon	79887723	79887908	.	+	.	ID=exon-NM_001411792.1-17;Parent=rna-NM_001411792.1;Dbxref=GeneID:20788,GenBank:NM_001411792.1,MGI:MGI:107585;gbkey=mRNA;gene=Srebf2;product=sterol regulatory element binding factor 2%2C transcript variant 2;transcript_id=NM_001411792.1;extra_copy_number=0
CM058255.1	Liftoff	exon	79891273	79891384	.	+	.	ID=exon-NM_001411792.1-18;Parent=rna-NM_001411792.1;Dbxref=GeneID:20788,GenBank:NM_001411792.1,MGI:MGI:107585;gbkey=mRNA;gene=Srebf2;product=sterol regulatory element binding factor 2%2C transcript variant 2;transcript_id=NM_001411792.1;extra_copy_number=0
CM058255.1	Liftoff	exon	79891785	79893467	.	+	.	ID=exon-NM_001411792.1-19;Parent=rna-NM_001411792.1;Dbxref=GeneID:20788,GenBank:NM_001411792.1,MGI:MGI:107585;gbkey=mRNA;gene=Srebf2;product=sterol regulatory element binding factor 2%2C transcript variant 2;transcript_id=NM_001411792.1;extra_copy_number=0
CM058255.1	Liftoff	CDS	79857827	79858241	.	+	.	ID=cds-NP_001398721.1;Parent=rna-NM_001411792.1;Dbxref=GeneID:20788,GenBank:NP_001398721.1,MGI:MGI:107585;Name=NP_001398721.1;Note=isoform 2 is encoded by transcript variant 2;gbkey=CDS;gene=Srebf2;product=sterol regulatory element-binding protein 2 isoform 2;protein_id=NP_001398721.1;extra_copy_number=0
CM058255.1	Liftoff	CDS	79859189	79859370	.	+	.	ID=cds-NP_001398721.1;Parent=rna-NM_001411792.1;Dbxref=GeneID:20788,GenBank:NP_001398721.1,MGI:MGI:107585;Name=NP_001398721.1;Note=isoform 2 is encoded by transcript variant 2;gbkey=CDS;gene=Srebf2;product=sterol regulatory element-binding protein 2 isoform 2;protein_id=NP_001398721.1;extra_copy_number=0
CM058255.1	Liftoff	CDS	79860840	79860986	.	+	.	ID=cds-NP_001398721.1;Parent=rna-NM_001411792.1;Dbxref=GeneID:20788,GenBank:NP_001398721.1,MGI:MGI:107585;Name=NP_001398721.1;Note=isoform 2 is encoded by transcript variant 2;gbkey=CDS;gene=Srebf2;product=sterol regulatory element-binding protein 2 isoform 2;protein_id=NP_001398721.1;extra_copy_number=0
CM058255.1	Liftoff	CDS	79863184	79863405	.	+	.	ID=cds-NP_001398721.1;Parent=rna-NM_001411792.1;Dbxref=GeneID:20788,GenBank:NP_001398721.1,MGI:MGI:107585;Name=NP_001398721.1;Note=isoform 2 is encoded by transcript variant 2;gbkey=CDS;gene=Srebf2;product=sterol regulatory element-binding protein 2 isoform 2;protein_id=NP_001398721.1;extra_copy_number=0
CM058255.1	Liftoff	CDS	79865243	79865357	.	+	.	ID=cds-NP_001398721.1;Parent=rna-NM_001411792.1;Dbxref=GeneID:20788,GenBank:NP_001398721.1,MGI:MGI:107585;Name=NP_001398721.1;Note=isoform 2 is encoded by transcript variant 2;gbkey=CDS;gene=Srebf2;product=sterol regulatory element-binding protein 2 isoform 2;protein_id=NP_001398721.1;extra_copy_number=0
CM058255.1	Liftoff	CDS	79865493	79865674	.	+	.	ID=cds-NP_001398721.1;Parent=rna-NM_001411792.1;Dbxref=GeneID:20788,GenBank:NP_001398721.1,MGI:MGI:107585;Name=NP_001398721.1;Note=isoform 2 is encoded by transcript variant 2;gbkey=CDS;gene=Srebf2;product=sterol regulatory element-binding protein 2 isoform 2;protein_id=NP_001398721.1;extra_copy_number=0
CM058255.1	Liftoff	CDS	79866804	79866996	.	+	.	ID=cds-NP_001398721.1;Parent=rna-NM_001411792.1;Dbxref=GeneID:20788,GenBank:NP_001398721.1,MGI:MGI:107585;Name=NP_001398721.1;Note=isoform 2 is encoded by transcript variant 2;gbkey=CDS;gene=Srebf2;product=sterol regulatory element-binding protein 2 isoform 2;protein_id=NP_001398721.1;extra_copy_number=0
CM058255.1	Liftoff	CDS	79867453	79867634	.	+	.	ID=cds-NP_001398721.1;Parent=rna-NM_001411792.1;Dbxref=GeneID:20788,GenBank:NP_001398721.1,MGI:MGI:107585;Name=NP_001398721.1;Note=isoform 2 is encoded by transcript variant 2;gbkey=CDS;gene=Srebf2;product=sterol regulatory element-binding protein 2 isoform 2;protein_id=NP_001398721.1;extra_copy_number=0
CM058255.1	Liftoff	CDS	79870069	79870345	.	+	.	ID=cds-NP_001398721.1;Parent=rna-NM_001411792.1;Dbxref=GeneID:20788,GenBank:NP_001398721.1,MGI:MGI:107585;Name=NP_001398721.1;Note=isoform 2 is encoded by transcript variant 2;gbkey=CDS;gene=Srebf2;product=sterol regulatory element-binding protein 2 isoform 2;protein_id=NP_001398721.1;extra_copy_number=0
CM058255.1	Liftoff	CDS	79873352	79873521	.	+	.	ID=cds-NP_001398721.1;Parent=rna-NM_001411792.1;Dbxref=GeneID:20788,GenBank:NP_001398721.1,MGI:MGI:107585;Name=NP_001398721.1;Note=isoform 2 is encoded by transcript variant 2;gbkey=CDS;gene=Srebf2;product=sterol regulatory element-binding protein 2 isoform 2;protein_id=NP_001398721.1;extra_copy_number=0
CM058255.1	Liftoff	CDS	79880294	79880462	.	+	.	ID=cds-NP_001398721.1;Parent=rna-NM_001411792.1;Dbxref=GeneID:20788,GenBank:NP_001398721.1,MGI:MGI:107585;Name=NP_001398721.1;Note=isoform 2 is encoded by transcript variant 2;gbkey=CDS;gene=Srebf2;product=sterol regulatory element-binding protein 2 isoform 2;protein_id=NP_001398721.1;extra_copy_number=0
CM058255.1	Liftoff	CDS	79882133	79882250	.	+	.	ID=cds-NP_001398721.1;Parent=rna-NM_001411792.1;Dbxref=GeneID:20788,GenBank:NP_001398721.1,MGI:MGI:107585;Name=NP_001398721.1;Note=isoform 2 is encoded by transcript variant 2;gbkey=CDS;gene=Srebf2;product=sterol regulatory element-binding protein 2 isoform 2;protein_id=NP_001398721.1;extra_copy_number=0
CM058255.1	Liftoff	CDS	79883003	79883112	.	+	.	ID=cds-NP_001398721.1;Parent=rna-NM_001411792.1;Dbxref=GeneID:20788,GenBank:NP_001398721.1,MGI:MGI:107585;Name=NP_001398721.1;Note=isoform 2 is encoded by transcript variant 2;gbkey=CDS;gene=Srebf2;product=sterol regulatory element-binding protein 2 isoform 2;protein_id=NP_001398721.1;extra_copy_number=0
CM058255.1	Liftoff	CDS	79884248	79884380	.	+	.	ID=cds-NP_001398721.1;Parent=rna-NM_001411792.1;Dbxref=GeneID:20788,GenBank:NP_001398721.1,MGI:MGI:107585;Name=NP_001398721.1;Note=isoform 2 is encoded by transcript variant 2;gbkey=CDS;gene=Srebf2;product=sterol regulatory element-binding protein 2 isoform 2;protein_id=NP_001398721.1;extra_copy_number=0
CM058255.1	Liftoff	CDS	79885706	79885874	.	+	.	ID=cds-NP_001398721.1;Parent=rna-NM_001411792.1;Dbxref=GeneID:20788,GenBank:NP_001398721.1,MGI:MGI:107585;Name=NP_001398721.1;Note=isoform 2 is encoded by transcript variant 2;gbkey=CDS;gene=Srebf2;product=sterol regulatory element-binding protein 2 isoform 2;protein_id=NP_001398721.1;extra_copy_number=0
CM058255.1	Liftoff	CDS	79887723	79887908	.	+	.	ID=cds-NP_001398721.1;Parent=rna-NM_001411792.1;Dbxref=GeneID:20788,GenBank:NP_001398721.1,MGI:MGI:107585;Name=NP_001398721.1;Note=isoform 2 is encoded by transcript variant 2;gbkey=CDS;gene=Srebf2;product=sterol regulatory element-binding protein 2 isoform 2;protein_id=NP_001398721.1;extra_copy_number=0
CM058255.1	Liftoff	CDS	79891273	79891384	.	+	.	ID=cds-NP_001398721.1;Parent=rna-NM_001411792.1;Dbxref=GeneID:20788,GenBank:NP_001398721.1,MGI:MGI:107585;Name=NP_001398721.1;Note=isoform 2 is encoded by transcript variant 2;gbkey=CDS;gene=Srebf2;product=sterol regulatory element-binding protein 2 isoform 2;protein_id=NP_001398721.1;extra_copy_number=0
CM058255.1	Liftoff	CDS	79891785	79892005	.	+	.	ID=cds-NP_001398721.1;Parent=rna-NM_001411792.1;Dbxref=GeneID:20788,GenBank:NP_001398721.1,MGI:MGI:107585;Name=NP_001398721.1;Note=isoform 2 is encoded by transcript variant 2;gbkey=CDS;gene=Srebf2;product=sterol regulatory element-binding protein 2 isoform 2;protein_id=NP_001398721.1;extra_copy_number=0
CM058255.1	Liftoff	match	79854170	79854611	.	+	.	ID=fd4b1bf0-d965-4195-83e5-57fc0afa72f0;Target=NG_153023.1 1 442 +;assembly_bases_aln=442;assembly_bases_seq=442;bit_score=823.625;blast_aligner=1;blast_score=442;common_component=0;e_value=0;filter_score=0;for_remapping=2;gap_count=0;hsp_percent_coverage=100;matchable_bases=442;matched_bases=442;num_ident=442;num_mismatch=0;pct_coverage=100;pct_coverage_hiqual=100;pct_identity_gap=100;pct_identity_gapopen_only=100;pct_identity_ungap=100;rank=1;weighted_identity=1;coverage=1.0;sequence_ID=1.0;extra_copy_number=0;copy_num_ID=fd4b1bf0-d965-4195-83e5-57fc0afa72f0_0
CM058255.1	Liftoff	enhancer	79854270	79854511	.	.	.	ID=id-GeneID:128927392;Dbxref=GeneID:128927392;Note=cis-regulatory module chr15:81996613-81996854 (MGSCv37/mm9 assembly coordinates);experiment=EXISTENCE:reporter gene assay evidence [ECO:0000049][PMID:25872643];function=activates a minimal SCP1 promoter by CapStarr-seq with weak activity in P5424 T cells and NIH3T3 fibroblasts {active_cell/tissue: P5424 T cell | NIH3T3};gbkey=regulatory;regulatory_class=enhancer;coverage=1.0;sequence_ID=1.0;extra_copy_number=0;copy_num_ID=id-GeneID:128927392_0
CM058255.1	Liftoff	biological_region	79854270	79854511	.	+	.	ID=id-GeneID:128927392-2;Dbxref=GeneID:128927392;Name=biological region;gbkey=Region;standard_name=CapStarr-seq enhancer MGSCv37_chr15:81996613-81996854;coverage=1.0;sequence_ID=1.0;extra_copy_number=0;copy_num_ID=id-GeneID:128927392-2_0
CM058255.1	Liftoff	gene	79886210	79886278	.	+	.	ID=gene-Mir33;Dbxref=GeneID:723897,MGI:MGI:3619343,miRBase:MI0000707;Name=Mir33;description=microRNA 33;gbkey=Gene;gene=Mir33;gene_biotype=miRNA;gene_synonym=mir-33,Mirn33,mmu-mir-33;coverage=1.0;sequence_ID=1.0;extra_copy_number=0;copy_num_ID=gene-Mir33_0
CM058255.1	Liftoff	primary_transcript	79886210	79886278	.	+	.	ID=rna-NR_029804.1;Parent=gene-Mir33;Dbxref=GeneID:723897,GenBank:NR_029804.1,MGI:MGI:3619343,miRBase:MI0000707;Name=NR_029804.1;gbkey=precursor_RNA;gene=Mir33;product=microRNA 33;transcript_id=NR_029804.1;extra_copy_number=0
CM058255.1	Liftoff	exon	79886210	79886278	.	+	.	ID=exon-NR_029804.1-1;Parent=rna-NR_029804.1;Dbxref=GeneID:723897,GenBank:NR_029804.1,MGI:MGI:3619343,miRBase:MI0000707;gbkey=precursor_RNA;gene=Mir33;product=microRNA 33;transcript_id=NR_029804.1;extra_copy_number=0
CM058255.1	Liftoff	gene	79895040	79900891	.	-	.	ID=gene-Shisa8;Dbxref=GeneID:435145,MGI:MGI:2146080;Name=Shisa8;description=shisa family member 8;gbkey=Gene;gene=Shisa8;gene_biotype=protein_coding;gene_synonym=ckamp39,Orf26;coverage=1.0;sequence_ID=1.0;valid_ORFs=4;extra_copy_number=0;copy_num_ID=gene-Shisa8_0
CM058255.1	Liftoff	mRNA	79895040	79900891	.	-	.	ID=rna-NM_001207021.2;Parent=gene-Shisa8;Dbxref=GeneID:435145,GenBank:NM_001207021.2,MGI:MGI:2146080;Name=NM_001207021.2;gbkey=mRNA;gene=Shisa8;product=shisa family member 8%2C transcript variant 1;tag=RefSeq Select;transcript_id=NM_001207021.2;matches_ref_protein=True;valid_ORF=True;extra_copy_number=0
CM058255.1	Liftoff	exon	79895040	79895635	.	-	.	ID=exon-NM_001207021.2-4;Parent=rna-NM_001207021.2;Dbxref=GeneID:435145,GenBank:NM_001207021.2,MGI:MGI:2146080;gbkey=mRNA;gene=Shisa8;product=shisa family member 8%2C transcript variant 1;tag=RefSeq Select;transcript_id=NM_001207021.2;extra_copy_number=0
CM058255.1	Liftoff	exon	79895839	79895985	.	-	.	ID=exon-NM_001207021.2-3;Parent=rna-NM_001207021.2;Dbxref=GeneID:435145,GenBank:NM_001207021.2,MGI:MGI:2146080;gbkey=mRNA;gene=Shisa8;product=shisa family member 8%2C transcript variant 1;tag=RefSeq Select;transcript_id=NM_001207021.2;extra_copy_number=0
CM058255.1	Liftoff	exon	79896551	79896684	.	-	.	ID=exon-NM_001207021.2-2;Parent=rna-NM_001207021.2;Dbxref=GeneID:435145,GenBank:NM_001207021.2,MGI:MGI:2146080;gbkey=mRNA;gene=Shisa8;product=shisa family member 8%2C transcript variant 1;tag=RefSeq Select;transcript_id=NM_001207021.2;extra_copy_number=0
CM058255.1	Liftoff	exon	79899977	79900891	.	-	.	ID=exon-NM_001207021.2-1;Parent=rna-NM_001207021.2;Dbxref=GeneID:435145,GenBank:NM_001207021.2,MGI:MGI:2146080;gbkey=mRNA;gene=Shisa8;product=shisa family member 8%2C transcript variant 1;tag=RefSeq Select;transcript_id=NM_001207021.2;extra_copy_number=0
CM058255.1	Liftoff	CDS	79895241	79895635	.	-	.	ID=cds-NP_001193950.1;Parent=rna-NM_001207021.2;Dbxref=CCDS:CCDS56994.1,GeneID:435145,GenBank:NP_001193950.1,MGI:MGI:2146080;Name=NP_001193950.1;Note=isoform 1 precursor is encoded by transcript variant 1;gbkey=CDS;gene=Shisa8;product=protein shisa-8 isoform 1 precursor;protein_id=NP_001193950.1;tag=RefSeq Select;extra_copy_number=0
CM058255.1	Liftoff	CDS	79895839	79895985	.	-	.	ID=cds-NP_001193950.1;Parent=rna-NM_001207021.2;Dbxref=CCDS:CCDS56994.1,GeneID:435145,GenBank:NP_001193950.1,MGI:MGI:2146080;Name=NP_001193950.1;Note=isoform 1 precursor is encoded by transcript variant 1;gbkey=CDS;gene=Shisa8;product=protein shisa-8 isoform 1 precursor;protein_id=NP_001193950.1;tag=RefSeq Select;extra_copy_number=0
CM058255.1	Liftoff	CDS	79896551	79896684	.	-	.	ID=cds-NP_001193950.1;Parent=rna-NM_001207021.2;Dbxref=CCDS:CCDS56994.1,GeneID:435145,GenBank:NP_001193950.1,MGI:MGI:2146080;Name=NP_001193950.1;Note=isoform 1 precursor is encoded by transcript variant 1;gbkey=CDS;gene=Shisa8;product=protein shisa-8 isoform 1 precursor;protein_id=NP_001193950.1;tag=RefSeq Select;extra_copy_number=0
CM058255.1	Liftoff	CDS	79899977	79900500	.	-	.	ID=cds-NP_001193950.1;Parent=rna-NM_001207021.2;Dbxref=CCDS:CCDS56994.1,GeneID:435145,GenBank:NP_001193950.1,MGI:MGI:2146080;Name=NP_001193950.1;Note=isoform 1 precursor is encoded by transcript variant 1;gbkey=CDS;gene=Shisa8;product=protein shisa-8 isoform 1 precursor;protein_id=NP_001193950.1;tag=RefSeq Select;extra_copy_number=0
CM058255.1	Liftoff	mRNA	79895040	79900891	.	-	.	ID=rna-NM_001415947.1;Parent=gene-Shisa8;Dbxref=GeneID:435145,GenBank:NM_001415947.1,MGI:MGI:2146080;Name=NM_001415947.1;gbkey=mRNA;gene=Shisa8;product=shisa family member 8%2C transcript variant 2;transcript_id=NM_001415947.1;matches_ref_protein=True;valid_ORF=True;extra_copy_number=0
CM058255.1	Liftoff	exon	79895040	79895681	.	-	.	ID=exon-NM_001415947.1-4;Parent=rna-NM_001415947.1;Dbxref=GeneID:435145,GenBank:NM_001415947.1,MGI:MGI:2146080;gbkey=mRNA;gene=Shisa8;product=shisa family member 8%2C transcript variant 2;transcript_id=NM_001415947.1;extra_copy_number=0
CM058255.1	Liftoff	exon	79895839	79895985	.	-	.	ID=exon-NM_001415947.1-3;Parent=rna-NM_001415947.1;Dbxref=GeneID:435145,GenBank:NM_001415947.1,MGI:MGI:2146080;gbkey=mRNA;gene=Shisa8;product=shisa family member 8%2C transcript variant 2;transcript_id=NM_001415947.1;extra_copy_number=0
CM058255.1	Liftoff	exon	79896551	79896684	.	-	.	ID=exon-NM_001415947.1-2;Parent=rna-NM_001415947.1;Dbxref=GeneID:435145,GenBank:NM_001415947.1,MGI:MGI:2146080;gbkey=mRNA;gene=Shisa8;product=shisa family member 8%2C transcript variant 2;transcript_id=NM_001415947.1;extra_copy_number=0
CM058255.1	Liftoff	exon	79899977	79900891	.	-	.	ID=exon-NM_001415947.1-1;Parent=rna-NM_001415947.1;Dbxref=GeneID:435145,GenBank:NM_001415947.1,MGI:MGI:2146080;gbkey=mRNA;gene=Shisa8;product=shisa family member 8%2C transcript variant 2;transcript_id=NM_001415947.1;extra_copy_number=0
CM058255.1	Liftoff	CDS	79895419	79895681	.	-	.	ID=cds-NP_001402876.1;Parent=rna-NM_001415947.1;Dbxref=GeneID:435145,GenBank:NP_001402876.1,MGI:MGI:2146080;Name=NP_001402876.1;Note=isoform 2 precursor is encoded by transcript variant 2;gbkey=CDS;gene=Shisa8;product=protein shisa-8 isoform 2 precursor;protein_id=NP_001402876.1;extra_copy_number=0
CM058255.1	Liftoff	CDS	79895839	79895985	.	-	.	ID=cds-NP_001402876.1;Parent=rna-NM_001415947.1;Dbxref=GeneID:435145,GenBank:NP_001402876.1,MGI:MGI:2146080;Name=NP_001402876.1;Note=isoform 2 precursor is encoded by transcript variant 2;gbkey=CDS;gene=Shisa8;product=protein shisa-8 isoform 2 precursor;protein_id=NP_001402876.1;extra_copy_number=0
CM058255.1	Liftoff	CDS	79896551	79896684	.	-	.	ID=cds-NP_001402876.1;Parent=rna-NM_001415947.1;Dbxref=GeneID:435145,GenBank:NP_001402876.1,MGI:MGI:2146080;Name=NP_001402876.1;Note=isoform 2 precursor is encoded by transcript variant 2;gbkey=CDS;gene=Shisa8;product=protein shisa-8 isoform 2 precursor;protein_id=NP_001402876.1;extra_copy_number=0
CM058255.1	Liftoff	CDS	79899977	79900500	.	-	.	ID=cds-NP_001402876.1;Parent=rna-NM_001415947.1;Dbxref=GeneID:435145,GenBank:NP_001402876.1,MGI:MGI:2146080;Name=NP_001402876.1;Note=isoform 2 precursor is encoded by transcript variant 2;gbkey=CDS;gene=Shisa8;product=protein shisa-8 isoform 2 precursor;protein_id=NP_001402876.1;extra_copy_number=0
CM058255.1	Liftoff	mRNA	79895040	79900891	.	-	.	ID=rna-NM_001415948.1;Parent=gene-Shisa8;Dbxref=GeneID:435145,GenBank:NM_001415948.1,MGI:MGI:2146080;Name=NM_001415948.1;gbkey=mRNA;gene=Shisa8;product=shisa family member 8%2C transcript variant 3;transcript_id=NM_001415948.1;matches_ref_protein=True;valid_ORF=True;extra_copy_number=0
CM058255.1	Liftoff	exon	79895040	79895678	.	-	.	ID=exon-NM_001415948.1-4;Parent=rna-NM_001415948.1;Dbxref=GeneID:435145,GenBank:NM_001415948.1,MGI:MGI:2146080;gbkey=mRNA;gene=Shisa8;product=shisa family member 8%2C transcript variant 3;transcript_id=NM_001415948.1;extra_copy_number=0
CM058255.1	Liftoff	exon	79895839	79895985	.	-	.	ID=exon-NM_001415948.1-3;Parent=rna-NM_001415948.1;Dbxref=GeneID:435145,GenBank:NM_001415948.1,MGI:MGI:2146080;gbkey=mRNA;gene=Shisa8;product=shisa family member 8%2C transcript variant 3;transcript_id=NM_001415948.1;extra_copy_number=0
CM058255.1	Liftoff	exon	79896551	79896684	.	-	.	ID=exon-NM_001415948.1-2;Parent=rna-NM_001415948.1;Dbxref=GeneID:435145,GenBank:NM_001415948.1,MGI:MGI:2146080;gbkey=mRNA;gene=Shisa8;product=shisa family member 8%2C transcript variant 3;transcript_id=NM_001415948.1;extra_copy_number=0
CM058255.1	Liftoff	exon	79899977	79900891	.	-	.	ID=exon-NM_001415948.1-1;Parent=rna-NM_001415948.1;Dbxref=GeneID:435145,GenBank:NM_001415948.1,MGI:MGI:2146080;gbkey=mRNA;gene=Shisa8;product=shisa family member 8%2C transcript variant 3;transcript_id=NM_001415948.1;extra_copy_number=0
CM058255.1	Liftoff	CDS	79895419	79895678	.	-	.	ID=cds-NP_001402877.1;Parent=rna-NM_001415948.1;Dbxref=GeneID:435145,GenBank:NP_001402877.1,MGI:MGI:2146080;Name=NP_001402877.1;Note=isoform 3 precursor is encoded by transcript variant 3;gbkey=CDS;gene=Shisa8;product=protein shisa-8 isoform 3 precursor;protein_id=NP_001402877.1;extra_copy_number=0
CM058255.1	Liftoff	CDS	79895839	79895985	.	-	.	ID=cds-NP_001402877.1;Parent=rna-NM_001415948.1;Dbxref=GeneID:435145,GenBank:NP_001402877.1,MGI:MGI:2146080;Name=NP_001402877.1;Note=isoform 3 precursor is encoded by transcript variant 3;gbkey=CDS;gene=Shisa8;product=protein shisa-8 isoform 3 precursor;protein_id=NP_001402877.1;extra_copy_number=0
CM058255.1	Liftoff	CDS	79896551	79896684	.	-	.	ID=cds-NP_001402877.1;Parent=rna-NM_001415948.1;Dbxref=GeneID:435145,GenBank:NP_001402877.1,MGI:MGI:2146080;Name=NP_001402877.1;Note=isoform 3 precursor is encoded by transcript variant 3;gbkey=CDS;gene=Shisa8;product=protein shisa-8 isoform 3 precursor;protein_id=NP_001402877.1;extra_copy_number=0
CM058255.1	Liftoff	CDS	79899977	79900500	.	-	.	ID=cds-NP_001402877.1;Parent=rna-NM_001415948.1;Dbxref=GeneID:435145,GenBank:NP_001402877.1,MGI:MGI:2146080;Name=NP_001402877.1;Note=isoform 3 precursor is encoded by transcript variant 3;gbkey=CDS;gene=Shisa8;product=protein shisa-8 isoform 3 precursor;protein_id=NP_001402877.1;extra_copy_number=0
CM058255.1	Liftoff	mRNA	79895040	79900891	.	-	.	ID=rna-NM_001415949.1;Parent=gene-Shisa8;Dbxref=GeneID:435145,GenBank:NM_001415949.1,MGI:MGI:2146080;Name=NM_001415949.1;gbkey=mRNA;gene=Shisa8;product=shisa family member 8%2C transcript variant 4;transcript_id=NM_001415949.1;matches_ref_protein=True;valid_ORF=True;extra_copy_number=0
CM058255.1	Liftoff	exon	79895040	79895633	.	-	.	ID=exon-NM_001415949.1-4;Parent=rna-NM_001415949.1;Dbxref=GeneID:435145,GenBank:NM_001415949.1,MGI:MGI:2146080;gbkey=mRNA;gene=Shisa8;product=shisa family member 8%2C transcript variant 4;transcript_id=NM_001415949.1;extra_copy_number=0
CM058255.1	Liftoff	exon	79895839	79895985	.	-	.	ID=exon-NM_001415949.1-3;Parent=rna-NM_001415949.1;Dbxref=GeneID:435145,GenBank:NM_001415949.1,MGI:MGI:2146080;gbkey=mRNA;gene=Shisa8;product=shisa family member 8%2C transcript variant 4;transcript_id=NM_001415949.1;extra_copy_number=0
CM058255.1	Liftoff	exon	79896551	79896684	.	-	.	ID=exon-NM_001415949.1-2;Parent=rna-NM_001415949.1;Dbxref=GeneID:435145,GenBank:NM_001415949.1,MGI:MGI:2146080;gbkey=mRNA;gene=Shisa8;product=shisa family member 8%2C transcript variant 4;transcript_id=NM_001415949.1;extra_copy_number=0
CM058255.1	Liftoff	exon	79899977	79900891	.	-	.	ID=exon-NM_001415949.1-1;Parent=rna-NM_001415949.1;Dbxref=GeneID:435145,GenBank:NM_001415949.1,MGI:MGI:2146080;gbkey=mRNA;gene=Shisa8;product=shisa family member 8%2C transcript variant 4;transcript_id=NM_001415949.1;extra_copy_number=0
CM058255.1	Liftoff	CDS	79895419	79895633	.	-	.	ID=cds-NP_001402878.1;Parent=rna-NM_001415949.1;Dbxref=GeneID:435145,GenBank:NP_001402878.1,MGI:MGI:2146080;Name=NP_001402878.1;Note=isoform 4 precursor is encoded by transcript variant 4;gbkey=CDS;gene=Shisa8;product=protein shisa-8 isoform 4 precursor;protein_id=NP_001402878.1;extra_copy_number=0
CM058255.1	Liftoff	CDS	79895839	79895985	.	-	.	ID=cds-NP_001402878.1;Parent=rna-NM_001415949.1;Dbxref=GeneID:435145,GenBank:NP_001402878.1,MGI:MGI:2146080;Name=NP_001402878.1;Note=isoform 4 precursor is encoded by transcript variant 4;gbkey=CDS;gene=Shisa8;product=protein shisa-8 isoform 4 precursor;protein_id=NP_001402878.1;extra_copy_number=0
CM058255.1	Liftoff	CDS	79896551	79896684	.	-	.	ID=cds-NP_001402878.1;Parent=rna-NM_001415949.1;Dbxref=GeneID:435145,GenBank:NP_001402878.1,MGI:MGI:2146080;Name=NP_001402878.1;Note=isoform 4 precursor is encoded by transcript variant 4;gbkey=CDS;gene=Shisa8;product=protein shisa-8 isoform 4 precursor;protein_id=NP_001402878.1;extra_copy_number=0
CM058255.1	Liftoff	CDS	79899977	79900500	.	-	.	ID=cds-NP_001402878.1;Parent=rna-NM_001415949.1;Dbxref=GeneID:435145,GenBank:NP_001402878.1,MGI:MGI:2146080;Name=NP_001402878.1;Note=isoform 4 precursor is encoded by transcript variant 4;gbkey=CDS;gene=Shisa8;product=protein shisa-8 isoform 4 precursor;protein_id=NP_001402878.1;extra_copy_number=0
CM058255.1	Liftoff	transcript	79895040	79900891	.	-	.	ID=rna-NR_183233.1;Parent=gene-Shisa8;Dbxref=GeneID:435145,GenBank:NR_183233.1,MGI:MGI:2146080;Name=NR_183233.1;gbkey=misc_RNA;gene=Shisa8;product=shisa family member 8%2C transcript variant 5;transcript_id=NR_183233.1;extra_copy_number=0
CM058255.1	Liftoff	exon	79895040	79895635	.	-	.	ID=exon-NR_183233.1-4;Parent=rna-NR_183233.1;Dbxref=GeneID:435145,GenBank:NR_183233.1,MGI:MGI:2146080;gbkey=misc_RNA;gene=Shisa8;product=shisa family member 8%2C transcript variant 5;transcript_id=NR_183233.1;extra_copy_number=0
CM058255.1	Liftoff	exon	79895839	79895985	.	-	.	ID=exon-NR_183233.1-3;Parent=rna-NR_183233.1;Dbxref=GeneID:435145,GenBank:NR_183233.1,MGI:MGI:2146080;gbkey=misc_RNA;gene=Shisa8;product=shisa family member 8%2C transcript variant 5;transcript_id=NR_183233.1;extra_copy_number=0
CM058255.1	Liftoff	exon	79896600	79896684	.	-	.	ID=exon-NR_183233.1-2;Parent=rna-NR_183233.1;Dbxref=GeneID:435145,GenBank:NR_183233.1,MGI:MGI:2146080;gbkey=misc_RNA;gene=Shisa8;product=shisa family member 8%2C transcript variant 5;transcript_id=NR_183233.1;extra_copy_number=0
CM058255.1	Liftoff	exon	79899977	79900891	.	-	.	ID=exon-NR_183233.1-1;Parent=rna-NR_183233.1;Dbxref=GeneID:435145,GenBank:NR_183233.1,MGI:MGI:2146080;gbkey=misc_RNA;gene=Shisa8;product=shisa family member 8%2C transcript variant 5;transcript_id=NR_183233.1;extra_copy_number=0
CM058255.1	Liftoff	gene	79909833	79912471	.	-	.	ID=gene-Tnfrsf13c;Dbxref=GeneID:72049,MGI:MGI:1919299;Name=Tnfrsf13c;description=tumor necrosis factor receptor superfamily%2C member 13c;gbkey=Gene;gene=Tnfrsf13c;gene_biotype=protein_coding;gene_synonym=2010006P15Rik,BAFF-R,Baffr,Bcmd,Bcmd-1,Bcmd1,Lvis22;coverage=1.0;sequence_ID=1.0;valid_ORFs=2;extra_copy_number=0;copy_num_ID=gene-Tnfrsf13c_0
CM058255.1	Liftoff	mRNA	79909833	79912471	.	-	.	ID=rna-NM_001357758.1;Parent=gene-Tnfrsf13c;Dbxref=GeneID:72049,GenBank:NM_001357758.1,MGI:MGI:1919299;Name=NM_001357758.1;gbkey=mRNA;gene=Tnfrsf13c;product=tumor necrosis factor receptor superfamily%2C member 13c%2C transcript variant 2;transcript_id=NM_001357758.1;matches_ref_protein=True;valid_ORF=True;extra_copy_number=0
CM058255.1	Liftoff	exon	79909833	79911334	.	-	.	ID=exon-NM_001357758.1-3;Parent=rna-NM_001357758.1;Dbxref=GeneID:72049,GenBank:NM_001357758.1,MGI:MGI:1919299;gbkey=mRNA;gene=Tnfrsf13c;product=tumor necrosis factor receptor superfamily%2C member 13c%2C transcript variant 2;transcript_id=NM_001357758.1;extra_copy_number=0
CM058255.1	Liftoff	exon	79911810	79912013	.	-	.	ID=exon-NM_001357758.1-2;Parent=rna-NM_001357758.1;Dbxref=GeneID:72049,GenBank:NM_001357758.1,MGI:MGI:1919299;gbkey=mRNA;gene=Tnfrsf13c;product=tumor necrosis factor receptor superfamily%2C member 13c%2C transcript variant 2;transcript_id=NM_001357758.1;extra_copy_number=0
CM058255.1	Liftoff	exon	79912259	79912471	.	-	.	ID=exon-NM_001357758.1-1;Parent=rna-NM_001357758.1;Dbxref=GeneID:72049,GenBank:NM_001357758.1,MGI:MGI:1919299;gbkey=mRNA;gene=Tnfrsf13c;product=tumor necrosis factor receptor superfamily%2C member 13c%2C transcript variant 2;transcript_id=NM_001357758.1;extra_copy_number=0
CM058255.1	Liftoff	CDS	79911189	79911334	.	-	.	ID=cds-NP_001344687.1;Parent=rna-NM_001357758.1;Dbxref=CCDS:CCDS88811.1,GeneID:72049,GenBank:NP_001344687.1,MGI:MGI:1919299;Name=NP_001344687.1;Note=isoform 2 is encoded by transcript variant 2;gbkey=CDS;gene=Tnfrsf13c;product=tumor necrosis factor receptor superfamily member 13C isoform 2;protein_id=NP_001344687.1;extra_copy_number=0
CM058255.1	Liftoff	CDS	79911810	79912013	.	-	.	ID=cds-NP_001344687.1;Parent=rna-NM_001357758.1;Dbxref=CCDS:CCDS88811.1,GeneID:72049,GenBank:NP_001344687.1,MGI:MGI:1919299;Name=NP_001344687.1;Note=isoform 2 is encoded by transcript variant 2;gbkey=CDS;gene=Tnfrsf13c;product=tumor necrosis factor receptor superfamily member 13C isoform 2;protein_id=NP_001344687.1;extra_copy_number=0
CM058255.1	Liftoff	CDS	79912259	79912403	.	-	.	ID=cds-NP_001344687.1;Parent=rna-NM_001357758.1;Dbxref=CCDS:CCDS88811.1,GeneID:72049,GenBank:NP_001344687.1,MGI:MGI:1919299;Name=NP_001344687.1;Note=isoform 2 is encoded by transcript variant 2;gbkey=CDS;gene=Tnfrsf13c;product=tumor necrosis factor receptor superfamily member 13C isoform 2;protein_id=NP_001344687.1;extra_copy_number=0
CM058255.1	Liftoff	mRNA	79909833	79912471	.	-	.	ID=rna-NM_028075.3;Parent=gene-Tnfrsf13c;Dbxref=GeneID:72049,GenBank:NM_028075.3,MGI:MGI:1919299;Name=NM_028075.3;gbkey=mRNA;gene=Tnfrsf13c;product=tumor necrosis factor receptor superfamily%2C member 13c%2C transcript variant 1;tag=RefSeq Select;transcript_id=NM_028075.3;matches_ref_protein=True;valid_ORF=True;extra_copy_number=0
CM058255.1	Liftoff	exon	79909833	79911367	.	-	.	ID=exon-NM_028075.3-3;Parent=rna-NM_028075.3;Dbxref=GeneID:72049,GenBank:NM_028075.3,MGI:MGI:1919299;gbkey=mRNA;gene=Tnfrsf13c;product=tumor necrosis factor receptor superfamily%2C member 13c%2C transcript variant 1;tag=RefSeq Select;transcript_id=NM_028075.3;extra_copy_number=0
CM058255.1	Liftoff	exon	79911810	79912013	.	-	.	ID=exon-NM_028075.3-2;Parent=rna-NM_028075.3;Dbxref=GeneID:72049,GenBank:NM_028075.3,MGI:MGI:1919299;gbkey=mRNA;gene=Tnfrsf13c;product=tumor necrosis factor receptor superfamily%2C member 13c%2C transcript variant 1;tag=RefSeq Select;transcript_id=NM_028075.3;extra_copy_number=0
CM058255.1	Liftoff	exon	79912259	79912471	.	-	.	ID=exon-NM_028075.3-1;Parent=rna-NM_028075.3;Dbxref=GeneID:72049,GenBank:NM_028075.3,MGI:MGI:1919299;gbkey=mRNA;gene=Tnfrsf13c;product=tumor necrosis factor receptor superfamily%2C member 13c%2C transcript variant 1;tag=RefSeq Select;transcript_id=NM_028075.3;extra_copy_number=0
CM058255.1	Liftoff	CDS	79911189	79911367	.	-	.	ID=cds-NP_082351.1;Parent=rna-NM_028075.3;Dbxref=CCDS:CCDS27684.1,GeneID:72049,GenBank:NP_082351.1,MGI:MGI:1919299;Name=NP_082351.1;Note=isoform 1 is encoded by transcript variant 1;gbkey=CDS;gene=Tnfrsf13c;product=tumor necrosis factor receptor superfamily member 13C isoform 1;protein_id=NP_082351.1;tag=RefSeq Select;extra_copy_number=0
CM058255.1	Liftoff	CDS	79911810	79912013	.	-	.	ID=cds-NP_082351.1;Parent=rna-NM_028075.3;Dbxref=CCDS:CCDS27684.1,GeneID:72049,GenBank:NP_082351.1,MGI:MGI:1919299;Name=NP_082351.1;Note=isoform 1 is encoded by transcript variant 1;gbkey=CDS;gene=Tnfrsf13c;product=tumor necrosis factor receptor superfamily member 13C isoform 1;protein_id=NP_082351.1;tag=RefSeq Select;extra_copy_number=0
CM058255.1	Liftoff	CDS	79912259	79912403	.	-	.	ID=cds-NP_082351.1;Parent=rna-NM_028075.3;Dbxref=CCDS:CCDS27684.1,GeneID:72049,GenBank:NP_082351.1,MGI:MGI:1919299;Name=NP_082351.1;Note=isoform 1 is encoded by transcript variant 1;gbkey=CDS;gene=Tnfrsf13c;product=tumor necrosis factor receptor superfamily member 13C isoform 1;protein_id=NP_082351.1;tag=RefSeq Select;extra_copy_number=0
CM058255.1	Liftoff	gene	79919975	79933255	.	-	.	ID=gene-Cenpm;Dbxref=GeneID:66570,MGI:MGI:1913820;Name=Cenpm;description=centromere protein M;gbkey=Gene;gene=Cenpm;gene_biotype=protein_coding;gene_synonym=2610019I03Rik,Pane1;coverage=1.0;sequence_ID=1.0;valid_ORFs=9;extra_copy_number=0;copy_num_ID=gene-Cenpm_0
CM058255.1	Liftoff	mRNA	79919975	79933255	.	-	.	ID=rna-XM_030248697.2;Parent=gene-Cenpm;Dbxref=GeneID:66570,GenBank:XM_030248697.2,MGI:MGI:1913820;Name=XM_030248697.2;gbkey=mRNA;gene=Cenpm;model_evidence=Supporting evidence includes similarity to: 6 ESTs%2C 381 long SRA reads%2C and 94%25 coverage of the annotated genomic feature by RNAseq alignments%2C including 19 samples with support for all annotated introns;product=centromere protein M%2C transcript variant X4;transcript_id=XM_030248697.2;matches_ref_protein=True;valid_ORF=True;extra_copy_number=0
CM058255.1	Liftoff	exon	79919975	79922991	.	-	.	ID=exon-XM_030248697.2-4;Parent=rna-XM_030248697.2;Dbxref=GeneID:66570,GenBank:XM_030248697.2,MGI:MGI:1913820;gbkey=mRNA;gene=Cenpm;product=centromere protein M%2C transcript variant X4;transcript_id=XM_030248697.2;extra_copy_number=0
CM058255.1	Liftoff	exon	79928361	79928440	.	-	.	ID=exon-XM_030248697.2-3;Parent=rna-XM_030248697.2;Dbxref=GeneID:66570,GenBank:XM_030248697.2,MGI:MGI:1913820;gbkey=mRNA;gene=Cenpm;product=centromere protein M%2C transcript variant X4;transcript_id=XM_030248697.2;extra_copy_number=0
CM058255.1	Liftoff	exon	79932615	79932694	.	-	.	ID=exon-XM_030248697.2-2;Parent=rna-XM_030248697.2;Dbxref=GeneID:66570,GenBank:XM_030248697.2,MGI:MGI:1913820;gbkey=mRNA;gene=Cenpm;product=centromere protein M%2C transcript variant X4;transcript_id=XM_030248697.2;extra_copy_number=0
CM058255.1	Liftoff	exon	79933105	79933255	.	-	.	ID=exon-XM_030248697.2-1;Parent=rna-XM_030248697.2;Dbxref=GeneID:66570,GenBank:XM_030248697.2,MGI:MGI:1913820;gbkey=mRNA;gene=Cenpm;product=centromere protein M%2C transcript variant X4;transcript_id=XM_030248697.2;extra_copy_number=0
CM058255.1	Liftoff	CDS	79922795	79922991	.	-	.	ID=cds-XP_030104557.1;Parent=rna-XM_030248697.2;Dbxref=GeneID:66570,GenBank:XP_030104557.1,MGI:MGI:1913820;Name=XP_030104557.1;gbkey=CDS;gene=Cenpm;product=centromere protein M isoform X4;protein_id=XP_030104557.1;extra_copy_number=0
CM058255.1	Liftoff	CDS	79928361	79928440	.	-	.	ID=cds-XP_030104557.1;Parent=rna-XM_030248697.2;Dbxref=GeneID:66570,GenBank:XP_030104557.1,MGI:MGI:1913820;Name=XP_030104557.1;gbkey=CDS;gene=Cenpm;product=centromere protein M isoform X4;protein_id=XP_030104557.1;extra_copy_number=0
CM058255.1	Liftoff	CDS	79932615	79932694	.	-	.	ID=cds-XP_030104557.1;Parent=rna-XM_030248697.2;Dbxref=GeneID:66570,GenBank:XP_030104557.1,MGI:MGI:1913820;Name=XP_030104557.1;gbkey=CDS;gene=Cenpm;product=centromere protein M isoform X4;protein_id=XP_030104557.1;extra_copy_number=0
CM058255.1	Liftoff	CDS	79933105	79933161	.	-	.	ID=cds-XP_030104557.1;Parent=rna-XM_030248697.2;Dbxref=GeneID:66570,GenBank:XP_030104557.1,MGI:MGI:1913820;Name=XP_030104557.1;gbkey=CDS;gene=Cenpm;product=centromere protein M isoform X4;protein_id=XP_030104557.1;extra_copy_number=0
CM058255.1	Liftoff	mRNA	79919975	79932887	.	-	.	ID=rna-XM_036159540.1;Parent=gene-Cenpm;Dbxref=GeneID:66570,GenBank:XM_036159540.1,MGI:MGI:1913820;Name=XM_036159540.1;gbkey=mRNA;gene=Cenpm;model_evidence=Supporting evidence includes similarity to: 1 mRNA%2C 6 ESTs%2C 1 Protein%2C 405 long SRA reads%2C and 94%25 coverage of the annotated genomic feature by RNAseq alignments%2C including 20 samples with support for all annotated introns;product=centromere protein M%2C transcript variant X5;transcript_id=XM_036159540.1;matches_ref_protein=True;valid_ORF=True;extra_copy_number=0
CM058255.1	Liftoff	exon	79919975	79922991	.	-	.	ID=exon-XM_036159540.1-5;Parent=rna-XM_036159540.1;Dbxref=GeneID:66570,GenBank:XM_036159540.1,MGI:MGI:1913820;gbkey=mRNA;gene=Cenpm;product=centromere protein M%2C transcript variant X5;transcript_id=XM_036159540.1;extra_copy_number=0
CM058255.1	Liftoff	exon	79928361	79928440	.	-	.	ID=exon-XM_036159540.1-4;Parent=rna-XM_036159540.1;Dbxref=GeneID:66570,GenBank:XM_036159540.1,MGI:MGI:1913820;gbkey=mRNA;gene=Cenpm;product=centromere protein M%2C transcript variant X5;transcript_id=XM_036159540.1;extra_copy_number=0
CM058255.1	Liftoff	exon	79929809	79929901	.	-	.	ID=exon-XM_036159540.1-3;Parent=rna-XM_036159540.1;Dbxref=GeneID:66570,GenBank:XM_036159540.1,MGI:MGI:1913820;gbkey=mRNA;gene=Cenpm;product=centromere protein M%2C transcript variant X5;transcript_id=XM_036159540.1;extra_copy_number=0
CM058255.1	Liftoff	exon	79932615	79932694	.	-	.	ID=exon-XM_036159540.1-2;Parent=rna-XM_036159540.1;Dbxref=GeneID:66570,GenBank:XM_036159540.1,MGI:MGI:1913820;gbkey=mRNA;gene=Cenpm;product=centromere protein M%2C transcript variant X5;transcript_id=XM_036159540.1;extra_copy_number=0
CM058255.1	Liftoff	exon	79932787	79932887	.	-	.	ID=exon-XM_036159540.1-1;Parent=rna-XM_036159540.1;Dbxref=GeneID:66570,GenBank:XM_036159540.1,MGI:MGI:1913820;gbkey=mRNA;gene=Cenpm;product=centromere protein M%2C transcript variant X5;transcript_id=XM_036159540.1;extra_copy_number=0
CM058255.1	Liftoff	CDS	79922795	79922991	.	-	.	ID=cds-XP_036015433.1;Parent=rna-XM_036159540.1;Dbxref=GeneID:66570,GenBank:XP_036015433.1,MGI:MGI:1913820;Name=XP_036015433.1;gbkey=CDS;gene=Cenpm;product=centromere protein M isoform X5;protein_id=XP_036015433.1;extra_copy_number=0
CM058255.1	Liftoff	CDS	79928361	79928440	.	-	.	ID=cds-XP_036015433.1;Parent=rna-XM_036159540.1;Dbxref=GeneID:66570,GenBank:XP_036015433.1,MGI:MGI:1913820;Name=XP_036015433.1;gbkey=CDS;gene=Cenpm;product=centromere protein M isoform X5;protein_id=XP_036015433.1;extra_copy_number=0
CM058255.1	Liftoff	CDS	79929809	79929901	.	-	.	ID=cds-XP_036015433.1;Parent=rna-XM_036159540.1;Dbxref=GeneID:66570,GenBank:XP_036015433.1,MGI:MGI:1913820;Name=XP_036015433.1;gbkey=CDS;gene=Cenpm;product=centromere protein M isoform X5;protein_id=XP_036015433.1;extra_copy_number=0
CM058255.1	Liftoff	CDS	79932615	79932649	.	-	.	ID=cds-XP_036015433.1;Parent=rna-XM_036159540.1;Dbxref=GeneID:66570,GenBank:XP_036015433.1,MGI:MGI:1913820;Name=XP_036015433.1;gbkey=CDS;gene=Cenpm;product=centromere protein M isoform X5;protein_id=XP_036015433.1;extra_copy_number=0
CM058255.1	Liftoff	mRNA	79922244	79932818	.	-	.	ID=rna-NM_001080158.1;Parent=gene-Cenpm;Dbxref=GeneID:66570,GenBank:NM_001080158.1,MGI:MGI:1913820;Name=NM_001080158.1;gbkey=mRNA;gene=Cenpm;product=centromere protein M%2C transcript variant 3;transcript_id=NM_001080158.1;matches_ref_protein=True;valid_ORF=True;extra_copy_number=0
CM058255.1	Liftoff	exon	79922244	79922991	.	-	.	ID=exon-NM_001080158.1-5;Parent=rna-NM_001080158.1;Dbxref=GeneID:66570,GenBank:NM_001080158.1,MGI:MGI:1913820;gbkey=mRNA;gene=Cenpm;product=centromere protein M%2C transcript variant 3;transcript_id=NM_001080158.1;extra_copy_number=0
CM058255.1	Liftoff	exon	79927775	79927866	.	-	.	ID=exon-NM_001080158.1-4;Parent=rna-NM_001080158.1;Dbxref=GeneID:66570,GenBank:NM_001080158.1,MGI:MGI:1913820;gbkey=mRNA;gene=Cenpm;product=centromere protein M%2C transcript variant 3;transcript_id=NM_001080158.1;extra_copy_number=0
CM058255.1	Liftoff	exon	79928361	79928440	.	-	.	ID=exon-NM_001080158.1-3;Parent=rna-NM_001080158.1;Dbxref=GeneID:66570,GenBank:NM_001080158.1,MGI:MGI:1913820;gbkey=mRNA;gene=Cenpm;product=centromere protein M%2C transcript variant 3;transcript_id=NM_001080158.1;extra_copy_number=0
CM058255.1	Liftoff	exon	79929809	79929901	.	-	.	ID=exon-NM_001080158.1-2;Parent=rna-NM_001080158.1;Dbxref=GeneID:66570,GenBank:NM_001080158.1,MGI:MGI:1913820;gbkey=mRNA;gene=Cenpm;product=centromere protein M%2C transcript variant 3;transcript_id=NM_001080158.1;extra_copy_number=0
CM058255.1	Liftoff	exon	79932615	79932818	.	-	.	ID=exon-NM_001080158.1-1;Parent=rna-NM_001080158.1;Dbxref=GeneID:66570,GenBank:NM_001080158.1,MGI:MGI:1913820;gbkey=mRNA;gene=Cenpm;product=centromere protein M%2C transcript variant 3;transcript_id=NM_001080158.1;extra_copy_number=0
CM058255.1	Liftoff	CDS	79922851	79922991	.	-	.	ID=cds-NP_001073627.1;Parent=rna-NM_001080158.1;Dbxref=GeneID:66570,GenBank:NP_001073627.1,MGI:MGI:1913820;Name=NP_001073627.1;Note=isoform 3 is encoded by transcript variant 3;gbkey=CDS;gene=Cenpm;product=centromere protein M isoform 3;protein_id=NP_001073627.1;extra_copy_number=0
CM058255.1	Liftoff	CDS	79927775	79927866	.	-	.	ID=cds-NP_001073627.1;Parent=rna-NM_001080158.1;Dbxref=GeneID:66570,GenBank:NP_001073627.1,MGI:MGI:1913820;Name=NP_001073627.1;Note=isoform 3 is encoded by transcript variant 3;gbkey=CDS;gene=Cenpm;product=centromere protein M isoform 3;protein_id=NP_001073627.1;extra_copy_number=0
CM058255.1	Liftoff	CDS	79928361	79928440	.	-	.	ID=cds-NP_001073627.1;Parent=rna-NM_001080158.1;Dbxref=GeneID:66570,GenBank:NP_001073627.1,MGI:MGI:1913820;Name=NP_001073627.1;Note=isoform 3 is encoded by transcript variant 3;gbkey=CDS;gene=Cenpm;product=centromere protein M isoform 3;protein_id=NP_001073627.1;extra_copy_number=0
CM058255.1	Liftoff	CDS	79929809	79929901	.	-	.	ID=cds-NP_001073627.1;Parent=rna-NM_001080158.1;Dbxref=GeneID:66570,GenBank:NP_001073627.1,MGI:MGI:1913820;Name=NP_001073627.1;Note=isoform 3 is encoded by transcript variant 3;gbkey=CDS;gene=Cenpm;product=centromere protein M isoform 3;protein_id=NP_001073627.1;extra_copy_number=0
CM058255.1	Liftoff	CDS	79932615	79932649	.	-	.	ID=cds-NP_001073627.1;Parent=rna-NM_001080158.1;Dbxref=GeneID:66570,GenBank:NP_001073627.1,MGI:MGI:1913820;Name=NP_001073627.1;Note=isoform 3 is encoded by transcript variant 3;gbkey=CDS;gene=Cenpm;product=centromere protein M isoform 3;protein_id=NP_001073627.1;extra_copy_number=0
CM058255.1	Liftoff	mRNA	79922244	79933229	.	-	.	ID=rna-NM_025639.4;Parent=gene-Cenpm;Dbxref=GeneID:66570,GenBank:NM_025639.4,MGI:MGI:1913820;Name=NM_025639.4;gbkey=mRNA;gene=Cenpm;product=centromere protein M%2C transcript variant 1;tag=RefSeq Select;transcript_id=NM_025639.4;matches_ref_protein=True;valid_ORF=True;extra_copy_number=0
CM058255.1	Liftoff	exon	79922244	79922991	.	-	.	ID=exon-NM_025639.4-6;Parent=rna-NM_025639.4;Dbxref=GeneID:66570,GenBank:NM_025639.4,MGI:MGI:1913820;gbkey=mRNA;gene=Cenpm;product=centromere protein M%2C transcript variant 1;tag=RefSeq Select;transcript_id=NM_025639.4;extra_copy_number=0
CM058255.1	Liftoff	exon	79927775	79927866	.	-	.	ID=exon-NM_025639.4-5;Parent=rna-NM_025639.4;Dbxref=GeneID:66570,GenBank:NM_025639.4,MGI:MGI:1913820;gbkey=mRNA;gene=Cenpm;product=centromere protein M%2C transcript variant 1;tag=RefSeq Select;transcript_id=NM_025639.4;extra_copy_number=0
CM058255.1	Liftoff	exon	79928361	79928440	.	-	.	ID=exon-NM_025639.4-4;Parent=rna-NM_025639.4;Dbxref=GeneID:66570,GenBank:NM_025639.4,MGI:MGI:1913820;gbkey=mRNA;gene=Cenpm;product=centromere protein M%2C transcript variant 1;tag=RefSeq Select;transcript_id=NM_025639.4;extra_copy_number=0
CM058255.1	Liftoff	exon	79929809	79929901	.	-	.	ID=exon-NM_025639.4-3;Parent=rna-NM_025639.4;Dbxref=GeneID:66570,GenBank:NM_025639.4,MGI:MGI:1913820;gbkey=mRNA;gene=Cenpm;product=centromere protein M%2C transcript variant 1;tag=RefSeq Select;transcript_id=NM_025639.4;extra_copy_number=0
CM058255.1	Liftoff	exon	79932615	79932694	.	-	.	ID=exon-NM_025639.4-2;Parent=rna-NM_025639.4;Dbxref=GeneID:66570,GenBank:NM_025639.4,MGI:MGI:1913820;gbkey=mRNA;gene=Cenpm;product=centromere protein M%2C transcript variant 1;tag=RefSeq Select;transcript_id=NM_025639.4;extra_copy_number=0
CM058255.1	Liftoff	exon	79933105	79933229	.	-	.	ID=exon-NM_025639.4-1;Parent=rna-NM_025639.4;Dbxref=GeneID:66570,GenBank:NM_025639.4,MGI:MGI:1913820;gbkey=mRNA;gene=Cenpm;product=centromere protein M%2C transcript variant 1;tag=RefSeq Select;transcript_id=NM_025639.4;extra_copy_number=0
CM058255.1	Liftoff	CDS	79922851	79922991	.	-	.	ID=cds-NP_079915.1;Parent=rna-NM_025639.4;Dbxref=CCDS:CCDS27685.1,GeneID:66570,GenBank:NP_079915.1,MGI:MGI:1913820;Name=NP_079915.1;Note=isoform 1 is encoded by transcript variant 1;gbkey=CDS;gene=Cenpm;product=centromere protein M isoform 1;protein_id=NP_079915.1;tag=RefSeq Select;extra_copy_number=0
CM058255.1	Liftoff	CDS	79927775	79927866	.	-	.	ID=cds-NP_079915.1;Parent=rna-NM_025639.4;Dbxref=CCDS:CCDS27685.1,GeneID:66570,GenBank:NP_079915.1,MGI:MGI:1913820;Name=NP_079915.1;Note=isoform 1 is encoded by transcript variant 1;gbkey=CDS;gene=Cenpm;product=centromere protein M isoform 1;protein_id=NP_079915.1;tag=RefSeq Select;extra_copy_number=0
CM058255.1	Liftoff	CDS	79928361	79928440	.	-	.	ID=cds-NP_079915.1;Parent=rna-NM_025639.4;Dbxref=CCDS:CCDS27685.1,GeneID:66570,GenBank:NP_079915.1,MGI:MGI:1913820;Name=NP_079915.1;Note=isoform 1 is encoded by transcript variant 1;gbkey=CDS;gene=Cenpm;product=centromere protein M isoform 1;protein_id=NP_079915.1;tag=RefSeq Select;extra_copy_number=0
CM058255.1	Liftoff	CDS	79929809	79929901	.	-	.	ID=cds-NP_079915.1;Parent=rna-NM_025639.4;Dbxref=CCDS:CCDS27685.1,GeneID:66570,GenBank:NP_079915.1,MGI:MGI:1913820;Name=NP_079915.1;Note=isoform 1 is encoded by transcript variant 1;gbkey=CDS;gene=Cenpm;product=centromere protein M isoform 1;protein_id=NP_079915.1;tag=RefSeq Select;extra_copy_number=0
CM058255.1	Liftoff	CDS	79932615	79932694	.	-	.	ID=cds-NP_079915.1;Parent=rna-NM_025639.4;Dbxref=CCDS:CCDS27685.1,GeneID:66570,GenBank:NP_079915.1,MGI:MGI:1913820;Name=NP_079915.1;Note=isoform 1 is encoded by transcript variant 1;gbkey=CDS;gene=Cenpm;product=centromere protein M isoform 1;protein_id=NP_079915.1;tag=RefSeq Select;extra_copy_number=0
CM058255.1	Liftoff	CDS	79933105	79933161	.	-	.	ID=cds-NP_079915.1;Parent=rna-NM_025639.4;Dbxref=CCDS:CCDS27685.1,GeneID:66570,GenBank:NP_079915.1,MGI:MGI:1913820;Name=NP_079915.1;Note=isoform 1 is encoded by transcript variant 1;gbkey=CDS;gene=Cenpm;product=centromere protein M isoform 1;protein_id=NP_079915.1;tag=RefSeq Select;extra_copy_number=0
CM058255.1	Liftoff	mRNA	79922244	79933229	.	-	.	ID=rna-NM_178269.3;Parent=gene-Cenpm;Dbxref=GeneID:66570,GenBank:NM_178269.3,MGI:MGI:1913820;Name=NM_178269.3;gbkey=mRNA;gene=Cenpm;product=centromere protein M%2C transcript variant 2;transcript_id=NM_178269.3;matches_ref_protein=True;valid_ORF=True;extra_copy_number=0
CM058255.1	Liftoff	exon	79922244	79922991	.	-	.	ID=exon-NM_178269.3-5;Parent=rna-NM_178269.3;Dbxref=GeneID:66570,GenBank:NM_178269.3,MGI:MGI:1913820;gbkey=mRNA;gene=Cenpm;product=centromere protein M%2C transcript variant 2;transcript_id=NM_178269.3;extra_copy_number=0
CM058255.1	Liftoff	exon	79928361	79928440	.	-	.	ID=exon-NM_178269.3-4;Parent=rna-NM_178269.3;Dbxref=GeneID:66570,GenBank:NM_178269.3,MGI:MGI:1913820;gbkey=mRNA;gene=Cenpm;product=centromere protein M%2C transcript variant 2;transcript_id=NM_178269.3;extra_copy_number=0
CM058255.1	Liftoff	exon	79929809	79929901	.	-	.	ID=exon-NM_178269.3-3;Parent=rna-NM_178269.3;Dbxref=GeneID:66570,GenBank:NM_178269.3,MGI:MGI:1913820;gbkey=mRNA;gene=Cenpm;product=centromere protein M%2C transcript variant 2;transcript_id=NM_178269.3;extra_copy_number=0
CM058255.1	Liftoff	exon	79932615	79932694	.	-	.	ID=exon-NM_178269.3-2;Parent=rna-NM_178269.3;Dbxref=GeneID:66570,GenBank:NM_178269.3,MGI:MGI:1913820;gbkey=mRNA;gene=Cenpm;product=centromere protein M%2C transcript variant 2;transcript_id=NM_178269.3;extra_copy_number=0
CM058255.1	Liftoff	exon	79933105	79933229	.	-	.	ID=exon-NM_178269.3-1;Parent=rna-NM_178269.3;Dbxref=GeneID:66570,GenBank:NM_178269.3,MGI:MGI:1913820;gbkey=mRNA;gene=Cenpm;product=centromere protein M%2C transcript variant 2;transcript_id=NM_178269.3;extra_copy_number=0
CM058255.1	Liftoff	CDS	79922795	79922991	.	-	.	ID=cds-NP_840000.2;Parent=rna-NM_178269.3;Dbxref=CCDS:CCDS37156.1,GeneID:66570,GenBank:NP_840000.2,MGI:MGI:1913820;Name=NP_840000.2;Note=isoform 2 is encoded by transcript variant 2;gbkey=CDS;gene=Cenpm;product=centromere protein M isoform 2;protein_id=NP_840000.2;extra_copy_number=0
CM058255.1	Liftoff	CDS	79928361	79928440	.	-	.	ID=cds-NP_840000.2;Parent=rna-NM_178269.3;Dbxref=CCDS:CCDS37156.1,GeneID:66570,GenBank:NP_840000.2,MGI:MGI:1913820;Name=NP_840000.2;Note=isoform 2 is encoded by transcript variant 2;gbkey=CDS;gene=Cenpm;product=centromere protein M isoform 2;protein_id=NP_840000.2;extra_copy_number=0
CM058255.1	Liftoff	CDS	79929809	79929901	.	-	.	ID=cds-NP_840000.2;Parent=rna-NM_178269.3;Dbxref=CCDS:CCDS37156.1,GeneID:66570,GenBank:NP_840000.2,MGI:MGI:1913820;Name=NP_840000.2;Note=isoform 2 is encoded by transcript variant 2;gbkey=CDS;gene=Cenpm;product=centromere protein M isoform 2;protein_id=NP_840000.2;extra_copy_number=0
CM058255.1	Liftoff	CDS	79932615	79932694	.	-	.	ID=cds-NP_840000.2;Parent=rna-NM_178269.3;Dbxref=CCDS:CCDS37156.1,GeneID:66570,GenBank:NP_840000.2,MGI:MGI:1913820;Name=NP_840000.2;Note=isoform 2 is encoded by transcript variant 2;gbkey=CDS;gene=Cenpm;product=centromere protein M isoform 2;protein_id=NP_840000.2;extra_copy_number=0
CM058255.1	Liftoff	CDS	79933105	79933161	.	-	.	ID=cds-NP_840000.2;Parent=rna-NM_178269.3;Dbxref=CCDS:CCDS37156.1,GeneID:66570,GenBank:NP_840000.2,MGI:MGI:1913820;Name=NP_840000.2;Note=isoform 2 is encoded by transcript variant 2;gbkey=CDS;gene=Cenpm;product=centromere protein M isoform 2;protein_id=NP_840000.2;extra_copy_number=0
CM058255.1	Liftoff	mRNA	79922558	79932966	.	-	.	ID=rna-XM_006521260.5;Parent=gene-Cenpm;Dbxref=GeneID:66570,GenBank:XM_006521260.5,MGI:MGI:1913820;Name=XM_006521260.5;gbkey=mRNA;gene=Cenpm;model_evidence=Supporting evidence includes similarity to: 2 mRNAs%2C 5 ESTs%2C 4 Proteins%2C 567 long SRA reads%2C and 100%25 coverage of the annotated genomic feature by RNAseq alignments%2C including 25 samples with support for all annotated introns;product=centromere protein M%2C transcript variant X3;transcript_id=XM_006521260.5;matches_ref_protein=True;valid_ORF=True;extra_copy_number=0
CM058255.1	Liftoff	exon	79922558	79922991	.	-	.	ID=exon-XM_006521260.5-6;Parent=rna-XM_006521260.5;Dbxref=GeneID:66570,GenBank:XM_006521260.5,MGI:MGI:1913820;gbkey=mRNA;gene=Cenpm;product=centromere protein M%2C transcript variant X3;transcript_id=XM_006521260.5;extra_copy_number=0
CM058255.1	Liftoff	exon	79927775	79927866	.	-	.	ID=exon-XM_006521260.5-5;Parent=rna-XM_006521260.5;Dbxref=GeneID:66570,GenBank:XM_006521260.5,MGI:MGI:1913820;gbkey=mRNA;gene=Cenpm;product=centromere protein M%2C transcript variant X3;transcript_id=XM_006521260.5;extra_copy_number=0
CM058255.1	Liftoff	exon	79928361	79928440	.	-	.	ID=exon-XM_006521260.5-4;Parent=rna-XM_006521260.5;Dbxref=GeneID:66570,GenBank:XM_006521260.5,MGI:MGI:1913820;gbkey=mRNA;gene=Cenpm;product=centromere protein M%2C transcript variant X3;transcript_id=XM_006521260.5;extra_copy_number=0
CM058255.1	Liftoff	exon	79929809	79929901	.	-	.	ID=exon-XM_006521260.5-3;Parent=rna-XM_006521260.5;Dbxref=GeneID:66570,GenBank:XM_006521260.5,MGI:MGI:1913820;gbkey=mRNA;gene=Cenpm;product=centromere protein M%2C transcript variant X3;transcript_id=XM_006521260.5;extra_copy_number=0
CM058255.1	Liftoff	exon	79932615	79932694	.	-	.	ID=exon-XM_006521260.5-2;Parent=rna-XM_006521260.5;Dbxref=GeneID:66570,GenBank:XM_006521260.5,MGI:MGI:1913820;gbkey=mRNA;gene=Cenpm;product=centromere protein M%2C transcript variant X3;transcript_id=XM_006521260.5;extra_copy_number=0
CM058255.1	Liftoff	exon	79932787	79932966	.	-	.	ID=exon-XM_006521260.5-1;Parent=rna-XM_006521260.5;Dbxref=GeneID:66570,GenBank:XM_006521260.5,MGI:MGI:1913820;gbkey=mRNA;gene=Cenpm;product=centromere protein M%2C transcript variant X3;transcript_id=XM_006521260.5;extra_copy_number=0
CM058255.1	Liftoff	CDS	79922851	79922991	.	-	.	ID=cds-XP_006521323.1;Parent=rna-XM_006521260.5;Dbxref=GeneID:66570,GenBank:XP_006521323.1,MGI:MGI:1913820;Name=XP_006521323.1;gbkey=CDS;gene=Cenpm;product=centromere protein M isoform X3;protein_id=XP_006521323.1;extra_copy_number=0
CM058255.1	Liftoff	CDS	79927775	79927866	.	-	.	ID=cds-XP_006521323.1;Parent=rna-XM_006521260.5;Dbxref=GeneID:66570,GenBank:XP_006521323.1,MGI:MGI:1913820;Name=XP_006521323.1;gbkey=CDS;gene=Cenpm;product=centromere protein M isoform X3;protein_id=XP_006521323.1;extra_copy_number=0
CM058255.1	Liftoff	CDS	79928361	79928440	.	-	.	ID=cds-XP_006521323.1;Parent=rna-XM_006521260.5;Dbxref=GeneID:66570,GenBank:XP_006521323.1,MGI:MGI:1913820;Name=XP_006521323.1;gbkey=CDS;gene=Cenpm;product=centromere protein M isoform X3;protein_id=XP_006521323.1;extra_copy_number=0
CM058255.1	Liftoff	CDS	79929809	79929901	.	-	.	ID=cds-XP_006521323.1;Parent=rna-XM_006521260.5;Dbxref=GeneID:66570,GenBank:XP_006521323.1,MGI:MGI:1913820;Name=XP_006521323.1;gbkey=CDS;gene=Cenpm;product=centromere protein M isoform X3;protein_id=XP_006521323.1;extra_copy_number=0
CM058255.1	Liftoff	CDS	79932615	79932649	.	-	.	ID=cds-XP_006521323.1;Parent=rna-XM_006521260.5;Dbxref=GeneID:66570,GenBank:XP_006521323.1,MGI:MGI:1913820;Name=XP_006521323.1;gbkey=CDS;gene=Cenpm;product=centromere protein M isoform X3;protein_id=XP_006521323.1;extra_copy_number=0
CM058255.1	Liftoff	mRNA	79922558	79933255	.	-	.	ID=rna-XM_017316722.2;Parent=gene-Cenpm;Dbxref=GeneID:66570,GenBank:XM_017316722.2,MGI:MGI:1913820;Name=XM_017316722.2;gbkey=mRNA;gene=Cenpm;model_evidence=Supporting evidence includes similarity to: 4 ESTs%2C 1 Protein%2C 402 long SRA reads%2C and 100%25 coverage of the annotated genomic feature by RNAseq alignments%2C including 20 samples with support for all annotated introns;product=centromere protein M%2C transcript variant X2;transcript_id=XM_017316722.2;matches_ref_protein=True;valid_ORF=True;extra_copy_number=0
CM058255.1	Liftoff	exon	79922558	79922991	.	-	.	ID=exon-XM_017316722.2-5;Parent=rna-XM_017316722.2;Dbxref=GeneID:66570,GenBank:XM_017316722.2,MGI:MGI:1913820;gbkey=mRNA;gene=Cenpm;product=centromere protein M%2C transcript variant X2;transcript_id=XM_017316722.2;extra_copy_number=0
CM058255.1	Liftoff	exon	79927775	79927866	.	-	.	ID=exon-XM_017316722.2-4;Parent=rna-XM_017316722.2;Dbxref=GeneID:66570,GenBank:XM_017316722.2,MGI:MGI:1913820;gbkey=mRNA;gene=Cenpm;product=centromere protein M%2C transcript variant X2;transcript_id=XM_017316722.2;extra_copy_number=0
CM058255.1	Liftoff	exon	79928361	79928440	.	-	.	ID=exon-XM_017316722.2-3;Parent=rna-XM_017316722.2;Dbxref=GeneID:66570,GenBank:XM_017316722.2,MGI:MGI:1913820;gbkey=mRNA;gene=Cenpm;product=centromere protein M%2C transcript variant X2;transcript_id=XM_017316722.2;extra_copy_number=0
CM058255.1	Liftoff	exon	79932615	79932694	.	-	.	ID=exon-XM_017316722.2-2;Parent=rna-XM_017316722.2;Dbxref=GeneID:66570,GenBank:XM_017316722.2,MGI:MGI:1913820;gbkey=mRNA;gene=Cenpm;product=centromere protein M%2C transcript variant X2;transcript_id=XM_017316722.2;extra_copy_number=0
CM058255.1	Liftoff	exon	79933105	79933255	.	-	.	ID=exon-XM_017316722.2-1;Parent=rna-XM_017316722.2;Dbxref=GeneID:66570,GenBank:XM_017316722.2,MGI:MGI:1913820;gbkey=mRNA;gene=Cenpm;product=centromere protein M%2C transcript variant X2;transcript_id=XM_017316722.2;extra_copy_number=0
CM058255.1	Liftoff	CDS	79922851	79922991	.	-	.	ID=cds-XP_017172211.1;Parent=rna-XM_017316722.2;Dbxref=GeneID:66570,GenBank:XP_017172211.1,MGI:MGI:1913820;Name=XP_017172211.1;gbkey=CDS;gene=Cenpm;product=centromere protein M isoform X2;protein_id=XP_017172211.1;extra_copy_number=0
CM058255.1	Liftoff	CDS	79927775	79927866	.	-	.	ID=cds-XP_017172211.1;Parent=rna-XM_017316722.2;Dbxref=GeneID:66570,GenBank:XP_017172211.1,MGI:MGI:1913820;Name=XP_017172211.1;gbkey=CDS;gene=Cenpm;product=centromere protein M isoform X2;protein_id=XP_017172211.1;extra_copy_number=0
CM058255.1	Liftoff	CDS	79928361	79928440	.	-	.	ID=cds-XP_017172211.1;Parent=rna-XM_017316722.2;Dbxref=GeneID:66570,GenBank:XP_017172211.1,MGI:MGI:1913820;Name=XP_017172211.1;gbkey=CDS;gene=Cenpm;product=centromere protein M isoform X2;protein_id=XP_017172211.1;extra_copy_number=0
CM058255.1	Liftoff	CDS	79932615	79932694	.	-	.	ID=cds-XP_017172211.1;Parent=rna-XM_017316722.2;Dbxref=GeneID:66570,GenBank:XP_017172211.1,MGI:MGI:1913820;Name=XP_017172211.1;gbkey=CDS;gene=Cenpm;product=centromere protein M isoform X2;protein_id=XP_017172211.1;extra_copy_number=0
CM058255.1	Liftoff	CDS	79933105	79933161	.	-	.	ID=cds-XP_017172211.1;Parent=rna-XM_017316722.2;Dbxref=GeneID:66570,GenBank:XP_017172211.1,MGI:MGI:1913820;Name=XP_017172211.1;gbkey=CDS;gene=Cenpm;product=centromere protein M isoform X2;protein_id=XP_017172211.1;extra_copy_number=0
CM058255.1	Liftoff	mRNA	79922558	79932887	.	-	.	ID=rna-XM_036159541.1;Parent=gene-Cenpm;Dbxref=GeneID:66570,GenBank:XM_036159541.1,MGI:MGI:1913820;Name=XM_036159541.1;gbkey=mRNA;gene=Cenpm;model_evidence=Supporting evidence includes similarity to: 4 ESTs%2C 1 Protein%2C 366 long SRA reads%2C and 100%25 coverage of the annotated genomic feature by RNAseq alignments%2C including 15 samples with support for all annotated introns;product=centromere protein M%2C transcript variant X6;transcript_id=XM_036159541.1;matches_ref_protein=True;valid_ORF=True;extra_copy_number=0
CM058255.1	Liftoff	exon	79922558	79922991	.	-	.	ID=exon-XM_036159541.1-5;Parent=rna-XM_036159541.1;Dbxref=GeneID:66570,GenBank:XM_036159541.1,MGI:MGI:1913820;gbkey=mRNA;gene=Cenpm;product=centromere protein M%2C transcript variant X6;transcript_id=XM_036159541.1;extra_copy_number=0
CM058255.1	Liftoff	exon	79927775	79927866	.	-	.	ID=exon-XM_036159541.1-4;Parent=rna-XM_036159541.1;Dbxref=GeneID:66570,GenBank:XM_036159541.1,MGI:MGI:1913820;gbkey=mRNA;gene=Cenpm;product=centromere protein M%2C transcript variant X6;transcript_id=XM_036159541.1;extra_copy_number=0
CM058255.1	Liftoff	exon	79928361	79928440	.	-	.	ID=exon-XM_036159541.1-3;Parent=rna-XM_036159541.1;Dbxref=GeneID:66570,GenBank:XM_036159541.1,MGI:MGI:1913820;gbkey=mRNA;gene=Cenpm;product=centromere protein M%2C transcript variant X6;transcript_id=XM_036159541.1;extra_copy_number=0
CM058255.1	Liftoff	exon	79932615	79932694	.	-	.	ID=exon-XM_036159541.1-2;Parent=rna-XM_036159541.1;Dbxref=GeneID:66570,GenBank:XM_036159541.1,MGI:MGI:1913820;gbkey=mRNA;gene=Cenpm;product=centromere protein M%2C transcript variant X6;transcript_id=XM_036159541.1;extra_copy_number=0
CM058255.1	Liftoff	exon	79932787	79932887	.	-	.	ID=exon-XM_036159541.1-1;Parent=rna-XM_036159541.1;Dbxref=GeneID:66570,GenBank:XM_036159541.1,MGI:MGI:1913820;gbkey=mRNA;gene=Cenpm;product=centromere protein M%2C transcript variant X6;transcript_id=XM_036159541.1;extra_copy_number=0
CM058255.1	Liftoff	CDS	79922851	79922991	.	-	.	ID=cds-XP_036015434.1;Parent=rna-XM_036159541.1;Dbxref=GeneID:66570,GenBank:XP_036015434.1,MGI:MGI:1913820;Name=XP_036015434.1;gbkey=CDS;gene=Cenpm;product=centromere protein M isoform X6;protein_id=XP_036015434.1;extra_copy_number=0
CM058255.1	Liftoff	CDS	79927775	79927866	.	-	.	ID=cds-XP_036015434.1;Parent=rna-XM_036159541.1;Dbxref=GeneID:66570,GenBank:XP_036015434.1,MGI:MGI:1913820;Name=XP_036015434.1;gbkey=CDS;gene=Cenpm;product=centromere protein M isoform X6;protein_id=XP_036015434.1;extra_copy_number=0
CM058255.1	Liftoff	CDS	79928361	79928440	.	-	.	ID=cds-XP_036015434.1;Parent=rna-XM_036159541.1;Dbxref=GeneID:66570,GenBank:XP_036015434.1,MGI:MGI:1913820;Name=XP_036015434.1;gbkey=CDS;gene=Cenpm;product=centromere protein M isoform X6;protein_id=XP_036015434.1;extra_copy_number=0
CM058255.1	Liftoff	CDS	79932615	79932649	.	-	.	ID=cds-XP_036015434.1;Parent=rna-XM_036159541.1;Dbxref=GeneID:66570,GenBank:XP_036015434.1,MGI:MGI:1913820;Name=XP_036015434.1;gbkey=CDS;gene=Cenpm;product=centromere protein M isoform X6;protein_id=XP_036015434.1;extra_copy_number=0
CM058255.1	Liftoff	mRNA	79925384	79933255	.	-	.	ID=rna-XM_011245710.4;Parent=gene-Cenpm;Dbxref=GeneID:66570,GenBank:XM_011245710.4,MGI:MGI:1913820;Name=XM_011245710.4;gbkey=mRNA;gene=Cenpm;model_evidence=Supporting evidence includes similarity to: 1 mRNA%2C 2 Proteins%2C 176 long SRA reads%2C and 100%25 coverage of the annotated genomic feature by RNAseq alignments%2C including 17 samples with support for all annotated introns;product=centromere protein M%2C transcript variant X1;transcript_id=XM_011245710.4;matches_ref_protein=True;valid_ORF=True;extra_copy_number=0
CM058255.1	Liftoff	exon	79925384	79925819	.	-	.	ID=exon-XM_011245710.4-6;Parent=rna-XM_011245710.4;Dbxref=GeneID:66570,GenBank:XM_011245710.4,MGI:MGI:1913820;gbkey=mRNA;gene=Cenpm;product=centromere protein M%2C transcript variant X1;transcript_id=XM_011245710.4;extra_copy_number=0
CM058255.1	Liftoff	exon	79927775	79927866	.	-	.	ID=exon-XM_011245710.4-5;Parent=rna-XM_011245710.4;Dbxref=GeneID:66570,GenBank:XM_011245710.4,MGI:MGI:1913820;gbkey=mRNA;gene=Cenpm;product=centromere protein M%2C transcript variant X1;transcript_id=XM_011245710.4;extra_copy_number=0
CM058255.1	Liftoff	exon	79928361	79928440	.	-	.	ID=exon-XM_011245710.4-4;Parent=rna-XM_011245710.4;Dbxref=GeneID:66570,GenBank:XM_011245710.4,MGI:MGI:1913820;gbkey=mRNA;gene=Cenpm;product=centromere protein M%2C transcript variant X1;transcript_id=XM_011245710.4;extra_copy_number=0
CM058255.1	Liftoff	exon	79929809	79929901	.	-	.	ID=exon-XM_011245710.4-3;Parent=rna-XM_011245710.4;Dbxref=GeneID:66570,GenBank:XM_011245710.4,MGI:MGI:1913820;gbkey=mRNA;gene=Cenpm;product=centromere protein M%2C transcript variant X1;transcript_id=XM_011245710.4;extra_copy_number=0
CM058255.1	Liftoff	exon	79932615	79932694	.	-	.	ID=exon-XM_011245710.4-2;Parent=rna-XM_011245710.4;Dbxref=GeneID:66570,GenBank:XM_011245710.4,MGI:MGI:1913820;gbkey=mRNA;gene=Cenpm;product=centromere protein M%2C transcript variant X1;transcript_id=XM_011245710.4;extra_copy_number=0
CM058255.1	Liftoff	exon	79933105	79933255	.	-	.	ID=exon-XM_011245710.4-1;Parent=rna-XM_011245710.4;Dbxref=GeneID:66570,GenBank:XM_011245710.4,MGI:MGI:1913820;gbkey=mRNA;gene=Cenpm;product=centromere protein M%2C transcript variant X1;transcript_id=XM_011245710.4;extra_copy_number=0
CM058255.1	Liftoff	CDS	79925760	79925819	.	-	.	ID=cds-XP_011244012.1;Parent=rna-XM_011245710.4;Dbxref=GeneID:66570,GenBank:XP_011244012.1,MGI:MGI:1913820;Name=XP_011244012.1;gbkey=CDS;gene=Cenpm;product=centromere protein M isoform X1;protein_id=XP_011244012.1;extra_copy_number=0
CM058255.1	Liftoff	CDS	79927775	79927866	.	-	.	ID=cds-XP_011244012.1;Parent=rna-XM_011245710.4;Dbxref=GeneID:66570,GenBank:XP_011244012.1,MGI:MGI:1913820;Name=XP_011244012.1;gbkey=CDS;gene=Cenpm;product=centromere protein M isoform X1;protein_id=XP_011244012.1;extra_copy_number=0
CM058255.1	Liftoff	CDS	79928361	79928440	.	-	.	ID=cds-XP_011244012.1;Parent=rna-XM_011245710.4;Dbxref=GeneID:66570,GenBank:XP_011244012.1,MGI:MGI:1913820;Name=XP_011244012.1;gbkey=CDS;gene=Cenpm;product=centromere protein M isoform X1;protein_id=XP_011244012.1;extra_copy_number=0
CM058255.1	Liftoff	CDS	79929809	79929901	.	-	.	ID=cds-XP_011244012.1;Parent=rna-XM_011245710.4;Dbxref=GeneID:66570,GenBank:XP_011244012.1,MGI:MGI:1913820;Name=XP_011244012.1;gbkey=CDS;gene=Cenpm;product=centromere protein M isoform X1;protein_id=XP_011244012.1;extra_copy_number=0
CM058255.1	Liftoff	CDS	79932615	79932694	.	-	.	ID=cds-XP_011244012.1;Parent=rna-XM_011245710.4;Dbxref=GeneID:66570,GenBank:XP_011244012.1,MGI:MGI:1913820;Name=XP_011244012.1;gbkey=CDS;gene=Cenpm;product=centromere protein M isoform X1;protein_id=XP_011244012.1;extra_copy_number=0
CM058255.1	Liftoff	CDS	79933105	79933161	.	-	.	ID=cds-XP_011244012.1;Parent=rna-XM_011245710.4;Dbxref=GeneID:66570,GenBank:XP_011244012.1,MGI:MGI:1913820;Name=XP_011244012.1;gbkey=CDS;gene=Cenpm;product=centromere protein M isoform X1;protein_id=XP_011244012.1;extra_copy_number=0
CM058255.1	Liftoff	gene	79940954	79949228	.	+	.	ID=gene-Smim45;Dbxref=GeneID:76505,MGI:MGI:1923755;Name=Smim45;description=small integral membrane protein 45;gbkey=Gene;gene=Smim45;gene_biotype=protein_coding;gene_synonym=1500009C09Rik;coverage=1.0;sequence_ID=1.0;valid_ORFs=2;extra_copy_number=0;copy_num_ID=gene-Smim45_0
CM058255.1	Liftoff	mRNA	79940954	79949228	.	+	.	ID=rna-NM_001395956.1;Parent=gene-Smim45;Dbxref=GeneID:76505,GenBank:NM_001395956.1,MGI:MGI:1923755;Name=NM_001395956.1;gbkey=mRNA;gene=Smim45;product=small integral membrane protein 45%2C transcript variant 2;transcript_id=NM_001395956.1;matches_ref_protein=True;valid_ORF=True;extra_copy_number=0
CM058255.1	Liftoff	exon	79940954	79941230	.	+	.	ID=exon-NM_001395956.1-1;Parent=rna-NM_001395956.1;Dbxref=GeneID:76505,GenBank:NM_001395956.1,MGI:MGI:1923755;gbkey=mRNA;gene=Smim45;product=small integral membrane protein 45%2C transcript variant 2;transcript_id=NM_001395956.1;extra_copy_number=0
CM058255.1	Liftoff	exon	79948047	79949228	.	+	.	ID=exon-NM_001395956.1-2;Parent=rna-NM_001395956.1;Dbxref=GeneID:76505,GenBank:NM_001395956.1,MGI:MGI:1923755;gbkey=mRNA;gene=Smim45;product=small integral membrane protein 45%2C transcript variant 2;transcript_id=NM_001395956.1;extra_copy_number=0
CM058255.1	Liftoff	CDS	79948061	79948267	.	+	.	ID=cds-NP_001382885.1;Parent=rna-NM_001395956.1;Dbxref=GeneID:76505,GenBank:NP_001382885.1,MGI:MGI:1923755;Name=NP_001382885.1;gbkey=CDS;gene=Smim45;product=uncharacterized protein LOC76505;protein_id=NP_001382885.1;extra_copy_number=0
CM058255.1	Liftoff	mRNA	79944604	79949228	.	+	.	ID=rna-NM_001395955.1;Parent=gene-Smim45;Dbxref=GeneID:76505,GenBank:NM_001395955.1,MGI:MGI:1923755;Name=NM_001395955.1;gbkey=mRNA;gene=Smim45;product=small integral membrane protein 45%2C transcript variant 1;tag=RefSeq Select;transcript_id=NM_001395955.1;matches_ref_protein=True;valid_ORF=True;extra_copy_number=0
CM058255.1	Liftoff	exon	79944604	79944867	.	+	.	ID=exon-NM_001395955.1-1;Parent=rna-NM_001395955.1;Dbxref=GeneID:76505,GenBank:NM_001395955.1,MGI:MGI:1923755;gbkey=mRNA;gene=Smim45;product=small integral membrane protein 45%2C transcript variant 1;tag=RefSeq Select;transcript_id=NM_001395955.1;extra_copy_number=0
CM058255.1	Liftoff	exon	79948047	79949228	.	+	.	ID=exon-NM_001395955.1-2;Parent=rna-NM_001395955.1;Dbxref=GeneID:76505,GenBank:NM_001395955.1,MGI:MGI:1923755;gbkey=mRNA;gene=Smim45;product=small integral membrane protein 45%2C transcript variant 1;tag=RefSeq Select;transcript_id=NM_001395955.1;extra_copy_number=0
CM058255.1	Liftoff	CDS	79948061	79948267	.	+	.	ID=cds-NP_001382884.1;Parent=rna-NM_001395955.1;Dbxref=GeneID:76505,GenBank:NP_001382884.1,MGI:MGI:1923755;Name=NP_001382884.1;gbkey=CDS;gene=Smim45;product=uncharacterized protein LOC76505;protein_id=NP_001382884.1;tag=RefSeq Select;extra_copy_number=0
CM058255.1	Liftoff	transcript	79944604	79945267	.	+	.	ID=rna-NR_172943.1;Parent=gene-Smim45;Dbxref=GeneID:76505,GenBank:NR_172943.1,MGI:MGI:1923755;Name=NR_172943.1;gbkey=misc_RNA;gene=Smim45;product=small integral membrane protein 45%2C transcript variant 3;transcript_id=NR_172943.1;extra_copy_number=0
CM058255.1	Liftoff	exon	79944604	79944867	.	+	.	ID=exon-NR_172943.1-1;Parent=rna-NR_172943.1;Dbxref=GeneID:76505,GenBank:NR_172943.1,MGI:MGI:1923755;gbkey=misc_RNA;gene=Smim45;product=small integral membrane protein 45%2C transcript variant 3;transcript_id=NR_172943.1;extra_copy_number=0
CM058255.1	Liftoff	exon	79945115	79945267	.	+	.	ID=exon-NR_172943.1-2;Parent=rna-NR_172943.1;Dbxref=GeneID:76505,GenBank:NR_172943.1,MGI:MGI:1923755;gbkey=misc_RNA;gene=Smim45;product=small integral membrane protein 45%2C transcript variant 3;transcript_id=NR_172943.1;extra_copy_number=0
CM058255.1	Liftoff	gene	79943247	79963686	.	-	.	ID=gene-Gm52180;Dbxref=GeneID:115488481,MGI:MGI:6366235;Name=Gm52180;description=predicted gene%2C 52180;gbkey=Gene;gene=Gm52180;gene_biotype=lncRNA;coverage=1.0;sequence_ID=1.0;extra_copy_number=0;copy_num_ID=gene-Gm52180_0
CM058255.1	Liftoff	lnc_RNA	79943247	79963686	.	-	.	ID=rna-XR_004939018.1;Parent=gene-Gm52180;Dbxref=GeneID:115488481,GenBank:XR_004939018.1,MGI:MGI:6366235;Name=XR_004939018.1;gbkey=ncRNA;gene=Gm52180;model_evidence=Supporting evidence includes similarity to: 2 long SRA reads%2C and 100%25 coverage of the annotated genomic feature by RNAseq alignments%2C including 2 samples with support for all annotated introns;product=predicted gene%2C 52180;transcript_id=XR_004939018.1;extra_copy_number=0
CM058255.1	Liftoff	exon	79943247	79944097	.	-	.	ID=exon-XR_004939018.1-3;Parent=rna-XR_004939018.1;Dbxref=GeneID:115488481,GenBank:XR_004939018.1,MGI:MGI:6366235;gbkey=ncRNA;gene=Gm52180;product=predicted gene%2C 52180;transcript_id=XR_004939018.1;extra_copy_number=0
CM058255.1	Liftoff	exon	79960828	79961105	.	-	.	ID=exon-XR_004939018.1-2;Parent=rna-XR_004939018.1;Dbxref=GeneID:115488481,GenBank:XR_004939018.1,MGI:MGI:6366235;gbkey=ncRNA;gene=Gm52180;product=predicted gene%2C 52180;transcript_id=XR_004939018.1;extra_copy_number=0
CM058255.1	Liftoff	exon	79963598	79963686	.	-	.	ID=exon-XR_004939018.1-1;Parent=rna-XR_004939018.1;Dbxref=GeneID:115488481,GenBank:XR_004939018.1,MGI:MGI:6366235;gbkey=ncRNA;gene=Gm52180;product=predicted gene%2C 52180;transcript_id=XR_004939018.1;extra_copy_number=0
CM058255.1	Liftoff	gene	79957284	79983059	.	+	.	ID=gene-Septin3;Dbxref=GeneID:24050,MGI:MGI:1345148;Name=Septin3;description=septin 3;gbkey=Gene;gene=Septin3;gene_biotype=protein_coding;gene_synonym=3110018K01Rik,B530002E20Rik,Gm46500,Sep3,Sept3;coverage=1.0;sequence_ID=1.0;valid_ORFs=15;extra_copy_number=0;copy_num_ID=gene-Septin3_0
CM058255.1	Liftoff	mRNA	79957284	79983059	.	+	.	ID=rna-NM_001368784.1;Parent=gene-Septin3;Dbxref=GeneID:24050,GenBank:NM_001368784.1,MGI:MGI:1345148;Name=NM_001368784.1;gbkey=mRNA;gene=Septin3;product=septin 3%2C transcript variant 10;transcript_id=NM_001368784.1;matches_ref_protein=True;valid_ORF=True;extra_copy_number=0
CM058255.1	Liftoff	exon	79957284	79957549	.	+	.	ID=exon-NM_001368784.1-1;Parent=rna-NM_001368784.1;Dbxref=GeneID:24050,GenBank:NM_001368784.1,MGI:MGI:1345148;gbkey=mRNA;gene=Septin3;product=septin 3%2C transcript variant 10;transcript_id=NM_001368784.1;extra_copy_number=0
CM058255.1	Liftoff	exon	79959917	79961349	.	+	.	ID=exon-NM_001368784.1-2;Parent=rna-NM_001368784.1;Dbxref=GeneID:24050,GenBank:NM_001368784.1,MGI:MGI:1345148;gbkey=mRNA;gene=Septin3;product=septin 3%2C transcript variant 10;transcript_id=NM_001368784.1;extra_copy_number=0
CM058255.1	Liftoff	exon	79967901	79968092	.	+	.	ID=exon-NM_001368784.1-3;Parent=rna-NM_001368784.1;Dbxref=GeneID:24050,GenBank:NM_001368784.1,MGI:MGI:1345148;gbkey=mRNA;gene=Septin3;product=septin 3%2C transcript variant 10;transcript_id=NM_001368784.1;extra_copy_number=0
CM058255.1	Liftoff	exon	79971545	79971673	.	+	.	ID=exon-NM_001368784.1-4;Parent=rna-NM_001368784.1;Dbxref=GeneID:24050,GenBank:NM_001368784.1,MGI:MGI:1345148;gbkey=mRNA;gene=Septin3;product=septin 3%2C transcript variant 10;transcript_id=NM_001368784.1;extra_copy_number=0
CM058255.1	Liftoff	exon	79972162	79972243	.	+	.	ID=exon-NM_001368784.1-5;Parent=rna-NM_001368784.1;Dbxref=GeneID:24050,GenBank:NM_001368784.1,MGI:MGI:1345148;gbkey=mRNA;gene=Septin3;product=septin 3%2C transcript variant 10;transcript_id=NM_001368784.1;extra_copy_number=0
CM058255.1	Liftoff	exon	79972857	79972994	.	+	.	ID=exon-NM_001368784.1-6;Parent=rna-NM_001368784.1;Dbxref=GeneID:24050,GenBank:NM_001368784.1,MGI:MGI:1345148;gbkey=mRNA;gene=Septin3;product=septin 3%2C transcript variant 10;transcript_id=NM_001368784.1;extra_copy_number=0
CM058255.1	Liftoff	exon	79974272	79974389	.	+	.	ID=exon-NM_001368784.1-7;Parent=rna-NM_001368784.1;Dbxref=GeneID:24050,GenBank:NM_001368784.1,MGI:MGI:1345148;gbkey=mRNA;gene=Septin3;product=septin 3%2C transcript variant 10;transcript_id=NM_001368784.1;extra_copy_number=0
CM058255.1	Liftoff	exon	79974922	79975017	.	+	.	ID=exon-NM_001368784.1-8;Parent=rna-NM_001368784.1;Dbxref=GeneID:24050,GenBank:NM_001368784.1,MGI:MGI:1345148;gbkey=mRNA;gene=Septin3;product=septin 3%2C transcript variant 10;transcript_id=NM_001368784.1;extra_copy_number=0
CM058255.1	Liftoff	exon	79977680	79977779	.	+	.	ID=exon-NM_001368784.1-9;Parent=rna-NM_001368784.1;Dbxref=GeneID:24050,GenBank:NM_001368784.1,MGI:MGI:1345148;gbkey=mRNA;gene=Septin3;product=septin 3%2C transcript variant 10;transcript_id=NM_001368784.1;extra_copy_number=0
CM058255.1	Liftoff	exon	79978889	79978940	.	+	.	ID=exon-NM_001368784.1-10;Parent=rna-NM_001368784.1;Dbxref=GeneID:24050,GenBank:NM_001368784.1,MGI:MGI:1345148;gbkey=mRNA;gene=Septin3;product=septin 3%2C transcript variant 10;transcript_id=NM_001368784.1;extra_copy_number=0
CM058255.1	Liftoff	exon	79979223	79983059	.	+	.	ID=exon-NM_001368784.1-11;Parent=rna-NM_001368784.1;Dbxref=GeneID:24050,GenBank:NM_001368784.1,MGI:MGI:1345148;gbkey=mRNA;gene=Septin3;product=septin 3%2C transcript variant 10;transcript_id=NM_001368784.1;extra_copy_number=0
CM058255.1	Liftoff	CDS	79959936	79961349	.	+	.	ID=cds-NP_001355713.1;Parent=rna-NM_001368784.1;Dbxref=CCDS:CCDS88813.1,GeneID:24050,GenBank:NP_001355713.1,MGI:MGI:1345148;Name=NP_001355713.1;Note=isoform 10 is encoded by transcript variant 10;gbkey=CDS;gene=Septin3;product=neuronal-specific septin-3 isoform 10;protein_id=NP_001355713.1;extra_copy_number=0
CM058255.1	Liftoff	CDS	79967901	79968092	.	+	.	ID=cds-NP_001355713.1;Parent=rna-NM_001368784.1;Dbxref=CCDS:CCDS88813.1,GeneID:24050,GenBank:NP_001355713.1,MGI:MGI:1345148;Name=NP_001355713.1;Note=isoform 10 is encoded by transcript variant 10;gbkey=CDS;gene=Septin3;product=neuronal-specific septin-3 isoform 10;protein_id=NP_001355713.1;extra_copy_number=0
CM058255.1	Liftoff	CDS	79971545	79971673	.	+	.	ID=cds-NP_001355713.1;Parent=rna-NM_001368784.1;Dbxref=CCDS:CCDS88813.1,GeneID:24050,GenBank:NP_001355713.1,MGI:MGI:1345148;Name=NP_001355713.1;Note=isoform 10 is encoded by transcript variant 10;gbkey=CDS;gene=Septin3;product=neuronal-specific septin-3 isoform 10;protein_id=NP_001355713.1;extra_copy_number=0
CM058255.1	Liftoff	CDS	79972162	79972243	.	+	.	ID=cds-NP_001355713.1;Parent=rna-NM_001368784.1;Dbxref=CCDS:CCDS88813.1,GeneID:24050,GenBank:NP_001355713.1,MGI:MGI:1345148;Name=NP_001355713.1;Note=isoform 10 is encoded by transcript variant 10;gbkey=CDS;gene=Septin3;product=neuronal-specific septin-3 isoform 10;protein_id=NP_001355713.1;extra_copy_number=0
CM058255.1	Liftoff	CDS	79972857	79972994	.	+	.	ID=cds-NP_001355713.1;Parent=rna-NM_001368784.1;Dbxref=CCDS:CCDS88813.1,GeneID:24050,GenBank:NP_001355713.1,MGI:MGI:1345148;Name=NP_001355713.1;Note=isoform 10 is encoded by transcript variant 10;gbkey=CDS;gene=Septin3;product=neuronal-specific septin-3 isoform 10;protein_id=NP_001355713.1;extra_copy_number=0
CM058255.1	Liftoff	CDS	79974272	79974389	.	+	.	ID=cds-NP_001355713.1;Parent=rna-NM_001368784.1;Dbxref=CCDS:CCDS88813.1,GeneID:24050,GenBank:NP_001355713.1,MGI:MGI:1345148;Name=NP_001355713.1;Note=isoform 10 is encoded by transcript variant 10;gbkey=CDS;gene=Septin3;product=neuronal-specific septin-3 isoform 10;protein_id=NP_001355713.1;extra_copy_number=0
CM058255.1	Liftoff	CDS	79974922	79975017	.	+	.	ID=cds-NP_001355713.1;Parent=rna-NM_001368784.1;Dbxref=CCDS:CCDS88813.1,GeneID:24050,GenBank:NP_001355713.1,MGI:MGI:1345148;Name=NP_001355713.1;Note=isoform 10 is encoded by transcript variant 10;gbkey=CDS;gene=Septin3;product=neuronal-specific septin-3 isoform 10;protein_id=NP_001355713.1;extra_copy_number=0
CM058255.1	Liftoff	CDS	79977680	79977779	.	+	.	ID=cds-NP_001355713.1;Parent=rna-NM_001368784.1;Dbxref=CCDS:CCDS88813.1,GeneID:24050,GenBank:NP_001355713.1,MGI:MGI:1345148;Name=NP_001355713.1;Note=isoform 10 is encoded by transcript variant 10;gbkey=CDS;gene=Septin3;product=neuronal-specific septin-3 isoform 10;protein_id=NP_001355713.1;extra_copy_number=0
CM058255.1	Liftoff	CDS	79978889	79978940	.	+	.	ID=cds-NP_001355713.1;Parent=rna-NM_001368784.1;Dbxref=CCDS:CCDS88813.1,GeneID:24050,GenBank:NP_001355713.1,MGI:MGI:1345148;Name=NP_001355713.1;Note=isoform 10 is encoded by transcript variant 10;gbkey=CDS;gene=Septin3;product=neuronal-specific septin-3 isoform 10;protein_id=NP_001355713.1;extra_copy_number=0
CM058255.1	Liftoff	CDS	79979223	79979358	.	+	.	ID=cds-NP_001355713.1;Parent=rna-NM_001368784.1;Dbxref=CCDS:CCDS88813.1,GeneID:24050,GenBank:NP_001355713.1,MGI:MGI:1345148;Name=NP_001355713.1;Note=isoform 10 is encoded by transcript variant 10;gbkey=CDS;gene=Septin3;product=neuronal-specific septin-3 isoform 10;protein_id=NP_001355713.1;extra_copy_number=0
CM058255.1	Liftoff	mRNA	79957284	79983059	.	+	.	ID=rna-NM_001368785.1;Parent=gene-Septin3;Dbxref=GeneID:24050,GenBank:NM_001368785.1,MGI:MGI:1345148;Name=NM_001368785.1;gbkey=mRNA;gene=Septin3;product=septin 3%2C transcript variant 11;tag=RefSeq Select;transcript_id=NM_001368785.1;matches_ref_protein=True;valid_ORF=True;extra_copy_number=0
CM058255.1	Liftoff	exon	79957284	79957549	.	+	.	ID=exon-NM_001368785.1-1;Parent=rna-NM_001368785.1;Dbxref=GeneID:24050,GenBank:NM_001368785.1,MGI:MGI:1345148;gbkey=mRNA;gene=Septin3;product=septin 3%2C transcript variant 11;tag=RefSeq Select;transcript_id=NM_001368785.1;extra_copy_number=0
CM058255.1	Liftoff	exon	79959917	79961349	.	+	.	ID=exon-NM_001368785.1-2;Parent=rna-NM_001368785.1;Dbxref=GeneID:24050,GenBank:NM_001368785.1,MGI:MGI:1345148;gbkey=mRNA;gene=Septin3;product=septin 3%2C transcript variant 11;tag=RefSeq Select;transcript_id=NM_001368785.1;extra_copy_number=0
CM058255.1	Liftoff	exon	79967901	79968092	.	+	.	ID=exon-NM_001368785.1-3;Parent=rna-NM_001368785.1;Dbxref=GeneID:24050,GenBank:NM_001368785.1,MGI:MGI:1345148;gbkey=mRNA;gene=Septin3;product=septin 3%2C transcript variant 11;tag=RefSeq Select;transcript_id=NM_001368785.1;extra_copy_number=0
CM058255.1	Liftoff	exon	79971545	79971673	.	+	.	ID=exon-NM_001368785.1-4;Parent=rna-NM_001368785.1;Dbxref=GeneID:24050,GenBank:NM_001368785.1,MGI:MGI:1345148;gbkey=mRNA;gene=Septin3;product=septin 3%2C transcript variant 11;tag=RefSeq Select;transcript_id=NM_001368785.1;extra_copy_number=0
CM058255.1	Liftoff	exon	79972162	79972243	.	+	.	ID=exon-NM_001368785.1-5;Parent=rna-NM_001368785.1;Dbxref=GeneID:24050,GenBank:NM_001368785.1,MGI:MGI:1345148;gbkey=mRNA;gene=Septin3;product=septin 3%2C transcript variant 11;tag=RefSeq Select;transcript_id=NM_001368785.1;extra_copy_number=0
CM058255.1	Liftoff	exon	79972857	79972994	.	+	.	ID=exon-NM_001368785.1-6;Parent=rna-NM_001368785.1;Dbxref=GeneID:24050,GenBank:NM_001368785.1,MGI:MGI:1345148;gbkey=mRNA;gene=Septin3;product=septin 3%2C transcript variant 11;tag=RefSeq Select;transcript_id=NM_001368785.1;extra_copy_number=0
CM058255.1	Liftoff	exon	79974272	79974389	.	+	.	ID=exon-NM_001368785.1-7;Parent=rna-NM_001368785.1;Dbxref=GeneID:24050,GenBank:NM_001368785.1,MGI:MGI:1345148;gbkey=mRNA;gene=Septin3;product=septin 3%2C transcript variant 11;tag=RefSeq Select;transcript_id=NM_001368785.1;extra_copy_number=0
CM058255.1	Liftoff	exon	79974922	79975017	.	+	.	ID=exon-NM_001368785.1-8;Parent=rna-NM_001368785.1;Dbxref=GeneID:24050,GenBank:NM_001368785.1,MGI:MGI:1345148;gbkey=mRNA;gene=Septin3;product=septin 3%2C transcript variant 11;tag=RefSeq Select;transcript_id=NM_001368785.1;extra_copy_number=0
CM058255.1	Liftoff	exon	79977680	79977779	.	+	.	ID=exon-NM_001368785.1-9;Parent=rna-NM_001368785.1;Dbxref=GeneID:24050,GenBank:NM_001368785.1,MGI:MGI:1345148;gbkey=mRNA;gene=Septin3;product=septin 3%2C transcript variant 11;tag=RefSeq Select;transcript_id=NM_001368785.1;extra_copy_number=0
CM058255.1	Liftoff	exon	79978889	79978940	.	+	.	ID=exon-NM_001368785.1-10;Parent=rna-NM_001368785.1;Dbxref=GeneID:24050,GenBank:NM_001368785.1,MGI:MGI:1345148;gbkey=mRNA;gene=Septin3;product=septin 3%2C transcript variant 11;tag=RefSeq Select;transcript_id=NM_001368785.1;extra_copy_number=0
CM058255.1	Liftoff	exon	79979223	79979316	.	+	.	ID=exon-NM_001368785.1-11;Parent=rna-NM_001368785.1;Dbxref=GeneID:24050,GenBank:NM_001368785.1,MGI:MGI:1345148;gbkey=mRNA;gene=Septin3;product=septin 3%2C transcript variant 11;tag=RefSeq Select;transcript_id=NM_001368785.1;extra_copy_number=0
CM058255.1	Liftoff	exon	79979738	79983059	.	+	.	ID=exon-NM_001368785.1-12;Parent=rna-NM_001368785.1;Dbxref=GeneID:24050,GenBank:NM_001368785.1,MGI:MGI:1345148;gbkey=mRNA;gene=Septin3;product=septin 3%2C transcript variant 11;tag=RefSeq Select;transcript_id=NM_001368785.1;extra_copy_number=0
CM058255.1	Liftoff	CDS	79959936	79961349	.	+	.	ID=cds-NP_001355714.1;Parent=rna-NM_001368785.1;Dbxref=CCDS:CCDS88812.1,GeneID:24050,GenBank:NP_001355714.1,MGI:MGI:1345148;Name=NP_001355714.1;Note=isoform 11 is encoded by transcript variant 11;gbkey=CDS;gene=Septin3;product=neuronal-specific septin-3 isoform 11;protein_id=NP_001355714.1;tag=RefSeq Select;extra_copy_number=0
CM058255.1	Liftoff	CDS	79967901	79968092	.	+	.	ID=cds-NP_001355714.1;Parent=rna-NM_001368785.1;Dbxref=CCDS:CCDS88812.1,GeneID:24050,GenBank:NP_001355714.1,MGI:MGI:1345148;Name=NP_001355714.1;Note=isoform 11 is encoded by transcript variant 11;gbkey=CDS;gene=Septin3;product=neuronal-specific septin-3 isoform 11;protein_id=NP_001355714.1;tag=RefSeq Select;extra_copy_number=0
CM058255.1	Liftoff	CDS	79971545	79971673	.	+	.	ID=cds-NP_001355714.1;Parent=rna-NM_001368785.1;Dbxref=CCDS:CCDS88812.1,GeneID:24050,GenBank:NP_001355714.1,MGI:MGI:1345148;Name=NP_001355714.1;Note=isoform 11 is encoded by transcript variant 11;gbkey=CDS;gene=Septin3;product=neuronal-specific septin-3 isoform 11;protein_id=NP_001355714.1;tag=RefSeq Select;extra_copy_number=0
CM058255.1	Liftoff	CDS	79972162	79972243	.	+	.	ID=cds-NP_001355714.1;Parent=rna-NM_001368785.1;Dbxref=CCDS:CCDS88812.1,GeneID:24050,GenBank:NP_001355714.1,MGI:MGI:1345148;Name=NP_001355714.1;Note=isoform 11 is encoded by transcript variant 11;gbkey=CDS;gene=Septin3;product=neuronal-specific septin-3 isoform 11;protein_id=NP_001355714.1;tag=RefSeq Select;extra_copy_number=0
CM058255.1	Liftoff	CDS	79972857	79972994	.	+	.	ID=cds-NP_001355714.1;Parent=rna-NM_001368785.1;Dbxref=CCDS:CCDS88812.1,GeneID:24050,GenBank:NP_001355714.1,MGI:MGI:1345148;Name=NP_001355714.1;Note=isoform 11 is encoded by transcript variant 11;gbkey=CDS;gene=Septin3;product=neuronal-specific septin-3 isoform 11;protein_id=NP_001355714.1;tag=RefSeq Select;extra_copy_number=0
CM058255.1	Liftoff	CDS	79974272	79974389	.	+	.	ID=cds-NP_001355714.1;Parent=rna-NM_001368785.1;Dbxref=CCDS:CCDS88812.1,GeneID:24050,GenBank:NP_001355714.1,MGI:MGI:1345148;Name=NP_001355714.1;Note=isoform 11 is encoded by transcript variant 11;gbkey=CDS;gene=Septin3;product=neuronal-specific septin-3 isoform 11;protein_id=NP_001355714.1;tag=RefSeq Select;extra_copy_number=0
CM058255.1	Liftoff	CDS	79974922	79975017	.	+	.	ID=cds-NP_001355714.1;Parent=rna-NM_001368785.1;Dbxref=CCDS:CCDS88812.1,GeneID:24050,GenBank:NP_001355714.1,MGI:MGI:1345148;Name=NP_001355714.1;Note=isoform 11 is encoded by transcript variant 11;gbkey=CDS;gene=Septin3;product=neuronal-specific septin-3 isoform 11;protein_id=NP_001355714.1;tag=RefSeq Select;extra_copy_number=0
CM058255.1	Liftoff	CDS	79977680	79977779	.	+	.	ID=cds-NP_001355714.1;Parent=rna-NM_001368785.1;Dbxref=CCDS:CCDS88812.1,GeneID:24050,GenBank:NP_001355714.1,MGI:MGI:1345148;Name=NP_001355714.1;Note=isoform 11 is encoded by transcript variant 11;gbkey=CDS;gene=Septin3;product=neuronal-specific septin-3 isoform 11;protein_id=NP_001355714.1;tag=RefSeq Select;extra_copy_number=0
CM058255.1	Liftoff	CDS	79978889	79978940	.	+	.	ID=cds-NP_001355714.1;Parent=rna-NM_001368785.1;Dbxref=CCDS:CCDS88812.1,GeneID:24050,GenBank:NP_001355714.1,MGI:MGI:1345148;Name=NP_001355714.1;Note=isoform 11 is encoded by transcript variant 11;gbkey=CDS;gene=Septin3;product=neuronal-specific septin-3 isoform 11;protein_id=NP_001355714.1;tag=RefSeq Select;extra_copy_number=0
CM058255.1	Liftoff	CDS	79979223	79979316	.	+	.	ID=cds-NP_001355714.1;Parent=rna-NM_001368785.1;Dbxref=CCDS:CCDS88812.1,GeneID:24050,GenBank:NP_001355714.1,MGI:MGI:1345148;Name=NP_001355714.1;Note=isoform 11 is encoded by transcript variant 11;gbkey=CDS;gene=Septin3;product=neuronal-specific septin-3 isoform 11;protein_id=NP_001355714.1;tag=RefSeq Select;extra_copy_number=0
CM058255.1	Liftoff	CDS	79979738	79979791	.	+	.	ID=cds-NP_001355714.1;Parent=rna-NM_001368785.1;Dbxref=CCDS:CCDS88812.1,GeneID:24050,GenBank:NP_001355714.1,MGI:MGI:1345148;Name=NP_001355714.1;Note=isoform 11 is encoded by transcript variant 11;gbkey=CDS;gene=Septin3;product=neuronal-specific septin-3 isoform 11;protein_id=NP_001355714.1;tag=RefSeq Select;extra_copy_number=0
CM058255.1	Liftoff	mRNA	79957302	79983059	.	+	.	ID=rna-XM_030248568.2;Parent=gene-Septin3;Dbxref=GeneID:24050,GenBank:XM_030248568.2,MGI:MGI:1345148;Name=XM_030248568.2;gbkey=mRNA;gene=Septin3;model_evidence=Supporting evidence includes similarity to: 2 mRNAs%2C 54 ESTs%2C 17 Proteins%2C 743 long SRA reads%2C and 100%25 coverage of the annotated genomic feature by RNAseq alignments%2C including 1 sample with support for all annotated introns;product=septin 3%2C transcript variant X1;transcript_id=XM_030248568.2;matches_ref_protein=True;valid_ORF=True;extra_copy_number=0
CM058255.1	Liftoff	exon	79957302	79957549	.	+	.	ID=exon-XM_030248568.2-1;Parent=rna-XM_030248568.2;Dbxref=GeneID:24050,GenBank:XM_030248568.2,MGI:MGI:1345148;gbkey=mRNA;gene=Septin3;product=septin 3%2C transcript variant X1;transcript_id=XM_030248568.2;extra_copy_number=0
CM058255.1	Liftoff	exon	79959917	79961349	.	+	.	ID=exon-XM_030248568.2-2;Parent=rna-XM_030248568.2;Dbxref=GeneID:24050,GenBank:XM_030248568.2,MGI:MGI:1345148;gbkey=mRNA;gene=Septin3;product=septin 3%2C transcript variant X1;transcript_id=XM_030248568.2;extra_copy_number=0
CM058255.1	Liftoff	exon	79967901	79968092	.	+	.	ID=exon-XM_030248568.2-3;Parent=rna-XM_030248568.2;Dbxref=GeneID:24050,GenBank:XM_030248568.2,MGI:MGI:1345148;gbkey=mRNA;gene=Septin3;product=septin 3%2C transcript variant X1;transcript_id=XM_030248568.2;extra_copy_number=0
CM058255.1	Liftoff	exon	79971545	79971673	.	+	.	ID=exon-XM_030248568.2-4;Parent=rna-XM_030248568.2;Dbxref=GeneID:24050,GenBank:XM_030248568.2,MGI:MGI:1345148;gbkey=mRNA;gene=Septin3;product=septin 3%2C transcript variant X1;transcript_id=XM_030248568.2;extra_copy_number=0
CM058255.1	Liftoff	exon	79972162	79972243	.	+	.	ID=exon-XM_030248568.2-5;Parent=rna-XM_030248568.2;Dbxref=GeneID:24050,GenBank:XM_030248568.2,MGI:MGI:1345148;gbkey=mRNA;gene=Septin3;product=septin 3%2C transcript variant X1;transcript_id=XM_030248568.2;extra_copy_number=0
CM058255.1	Liftoff	exon	79972857	79972994	.	+	.	ID=exon-XM_030248568.2-6;Parent=rna-XM_030248568.2;Dbxref=GeneID:24050,GenBank:XM_030248568.2,MGI:MGI:1345148;gbkey=mRNA;gene=Septin3;product=septin 3%2C transcript variant X1;transcript_id=XM_030248568.2;extra_copy_number=0
CM058255.1	Liftoff	exon	79974272	79974389	.	+	.	ID=exon-XM_030248568.2-7;Parent=rna-XM_030248568.2;Dbxref=GeneID:24050,GenBank:XM_030248568.2,MGI:MGI:1345148;gbkey=mRNA;gene=Septin3;product=septin 3%2C transcript variant X1;transcript_id=XM_030248568.2;extra_copy_number=0
CM058255.1	Liftoff	exon	79974922	79975017	.	+	.	ID=exon-XM_030248568.2-8;Parent=rna-XM_030248568.2;Dbxref=GeneID:24050,GenBank:XM_030248568.2,MGI:MGI:1345148;gbkey=mRNA;gene=Septin3;product=septin 3%2C transcript variant X1;transcript_id=XM_030248568.2;extra_copy_number=0
CM058255.1	Liftoff	exon	79977680	79977779	.	+	.	ID=exon-XM_030248568.2-9;Parent=rna-XM_030248568.2;Dbxref=GeneID:24050,GenBank:XM_030248568.2,MGI:MGI:1345148;gbkey=mRNA;gene=Septin3;product=septin 3%2C transcript variant X1;transcript_id=XM_030248568.2;extra_copy_number=0
CM058255.1	Liftoff	exon	79978889	79978940	.	+	.	ID=exon-XM_030248568.2-10;Parent=rna-XM_030248568.2;Dbxref=GeneID:24050,GenBank:XM_030248568.2,MGI:MGI:1345148;gbkey=mRNA;gene=Septin3;product=septin 3%2C transcript variant X1;transcript_id=XM_030248568.2;extra_copy_number=0
CM058255.1	Liftoff	exon	79979223	79979316	.	+	.	ID=exon-XM_030248568.2-11;Parent=rna-XM_030248568.2;Dbxref=GeneID:24050,GenBank:XM_030248568.2,MGI:MGI:1345148;gbkey=mRNA;gene=Septin3;product=septin 3%2C transcript variant X1;transcript_id=XM_030248568.2;extra_copy_number=0
CM058255.1	Liftoff	exon	79981731	79983059	.	+	.	ID=exon-XM_030248568.2-12;Parent=rna-XM_030248568.2;Dbxref=GeneID:24050,GenBank:XM_030248568.2,MGI:MGI:1345148;gbkey=mRNA;gene=Septin3;product=septin 3%2C transcript variant X1;transcript_id=XM_030248568.2;extra_copy_number=0
CM058255.1	Liftoff	CDS	79959936	79961349	.	+	.	ID=cds-XP_030104428.1;Parent=rna-XM_030248568.2;Dbxref=GeneID:24050,GenBank:XP_030104428.1,MGI:MGI:1345148;Name=XP_030104428.1;gbkey=CDS;gene=Septin3;product=neuronal-specific septin-3 isoform X1;protein_id=XP_030104428.1;extra_copy_number=0
CM058255.1	Liftoff	CDS	79967901	79968092	.	+	.	ID=cds-XP_030104428.1;Parent=rna-XM_030248568.2;Dbxref=GeneID:24050,GenBank:XP_030104428.1,MGI:MGI:1345148;Name=XP_030104428.1;gbkey=CDS;gene=Septin3;product=neuronal-specific septin-3 isoform X1;protein_id=XP_030104428.1;extra_copy_number=0
CM058255.1	Liftoff	CDS	79971545	79971673	.	+	.	ID=cds-XP_030104428.1;Parent=rna-XM_030248568.2;Dbxref=GeneID:24050,GenBank:XP_030104428.1,MGI:MGI:1345148;Name=XP_030104428.1;gbkey=CDS;gene=Septin3;product=neuronal-specific septin-3 isoform X1;protein_id=XP_030104428.1;extra_copy_number=0
CM058255.1	Liftoff	CDS	79972162	79972243	.	+	.	ID=cds-XP_030104428.1;Parent=rna-XM_030248568.2;Dbxref=GeneID:24050,GenBank:XP_030104428.1,MGI:MGI:1345148;Name=XP_030104428.1;gbkey=CDS;gene=Septin3;product=neuronal-specific septin-3 isoform X1;protein_id=XP_030104428.1;extra_copy_number=0
CM058255.1	Liftoff	CDS	79972857	79972994	.	+	.	ID=cds-XP_030104428.1;Parent=rna-XM_030248568.2;Dbxref=GeneID:24050,GenBank:XP_030104428.1,MGI:MGI:1345148;Name=XP_030104428.1;gbkey=CDS;gene=Septin3;product=neuronal-specific septin-3 isoform X1;protein_id=XP_030104428.1;extra_copy_number=0
CM058255.1	Liftoff	CDS	79974272	79974389	.	+	.	ID=cds-XP_030104428.1;Parent=rna-XM_030248568.2;Dbxref=GeneID:24050,GenBank:XP_030104428.1,MGI:MGI:1345148;Name=XP_030104428.1;gbkey=CDS;gene=Septin3;product=neuronal-specific septin-3 isoform X1;protein_id=XP_030104428.1;extra_copy_number=0
CM058255.1	Liftoff	CDS	79974922	79975017	.	+	.	ID=cds-XP_030104428.1;Parent=rna-XM_030248568.2;Dbxref=GeneID:24050,GenBank:XP_030104428.1,MGI:MGI:1345148;Name=XP_030104428.1;gbkey=CDS;gene=Septin3;product=neuronal-specific septin-3 isoform X1;protein_id=XP_030104428.1;extra_copy_number=0
CM058255.1	Liftoff	CDS	79977680	79977779	.	+	.	ID=cds-XP_030104428.1;Parent=rna-XM_030248568.2;Dbxref=GeneID:24050,GenBank:XP_030104428.1,MGI:MGI:1345148;Name=XP_030104428.1;gbkey=CDS;gene=Septin3;product=neuronal-specific septin-3 isoform X1;protein_id=XP_030104428.1;extra_copy_number=0
CM058255.1	Liftoff	CDS	79978889	79978940	.	+	.	ID=cds-XP_030104428.1;Parent=rna-XM_030248568.2;Dbxref=GeneID:24050,GenBank:XP_030104428.1,MGI:MGI:1345148;Name=XP_030104428.1;gbkey=CDS;gene=Septin3;product=neuronal-specific septin-3 isoform X1;protein_id=XP_030104428.1;extra_copy_number=0
CM058255.1	Liftoff	CDS	79979223	79979316	.	+	.	ID=cds-XP_030104428.1;Parent=rna-XM_030248568.2;Dbxref=GeneID:24050,GenBank:XP_030104428.1,MGI:MGI:1345148;Name=XP_030104428.1;gbkey=CDS;gene=Septin3;product=neuronal-specific septin-3 isoform X1;protein_id=XP_030104428.1;extra_copy_number=0
CM058255.1	Liftoff	CDS	79981731	79981796	.	+	.	ID=cds-XP_030104428.1;Parent=rna-XM_030248568.2;Dbxref=GeneID:24050,GenBank:XP_030104428.1,MGI:MGI:1345148;Name=XP_030104428.1;gbkey=CDS;gene=Septin3;product=neuronal-specific septin-3 isoform X1;protein_id=XP_030104428.1;extra_copy_number=0
CM058255.1	Liftoff	mRNA	79961065	79983059	.	+	.	ID=rna-XM_030248570.1;Parent=gene-Septin3;Dbxref=GeneID:24050,GenBank:XM_030248570.1,MGI:MGI:1345148;Name=XM_030248570.1;gbkey=mRNA;gene=Septin3;model_evidence=Supporting evidence includes similarity to: 1 mRNA%2C 10 ESTs%2C 29 Proteins%2C 523 long SRA reads%2C and 100%25 coverage of the annotated genomic feature by RNAseq alignments%2C including 2 samples with support for all annotated introns;product=septin 3%2C transcript variant X3;transcript_id=XM_030248570.1;matches_ref_protein=True;valid_ORF=True;extra_copy_number=0
CM058255.1	Liftoff	exon	79961065	79961349	.	+	.	ID=exon-XM_030248570.1-1;Parent=rna-XM_030248570.1;Dbxref=GeneID:24050,GenBank:XM_030248570.1,MGI:MGI:1345148;gbkey=mRNA;gene=Septin3;product=septin 3%2C transcript variant X3;transcript_id=XM_030248570.1;extra_copy_number=0
CM058255.1	Liftoff	exon	79967901	79968092	.	+	.	ID=exon-XM_030248570.1-2;Parent=rna-XM_030248570.1;Dbxref=GeneID:24050,GenBank:XM_030248570.1,MGI:MGI:1345148;gbkey=mRNA;gene=Septin3;product=septin 3%2C transcript variant X3;transcript_id=XM_030248570.1;extra_copy_number=0
CM058255.1	Liftoff	exon	79971545	79971673	.	+	.	ID=exon-XM_030248570.1-3;Parent=rna-XM_030248570.1;Dbxref=GeneID:24050,GenBank:XM_030248570.1,MGI:MGI:1345148;gbkey=mRNA;gene=Septin3;product=septin 3%2C transcript variant X3;transcript_id=XM_030248570.1;extra_copy_number=0
CM058255.1	Liftoff	exon	79972162	79972243	.	+	.	ID=exon-XM_030248570.1-4;Parent=rna-XM_030248570.1;Dbxref=GeneID:24050,GenBank:XM_030248570.1,MGI:MGI:1345148;gbkey=mRNA;gene=Septin3;product=septin 3%2C transcript variant X3;transcript_id=XM_030248570.1;extra_copy_number=0
CM058255.1	Liftoff	exon	79972857	79972994	.	+	.	ID=exon-XM_030248570.1-5;Parent=rna-XM_030248570.1;Dbxref=GeneID:24050,GenBank:XM_030248570.1,MGI:MGI:1345148;gbkey=mRNA;gene=Septin3;product=septin 3%2C transcript variant X3;transcript_id=XM_030248570.1;extra_copy_number=0
CM058255.1	Liftoff	exon	79974272	79974389	.	+	.	ID=exon-XM_030248570.1-6;Parent=rna-XM_030248570.1;Dbxref=GeneID:24050,GenBank:XM_030248570.1,MGI:MGI:1345148;gbkey=mRNA;gene=Septin3;product=septin 3%2C transcript variant X3;transcript_id=XM_030248570.1;extra_copy_number=0
CM058255.1	Liftoff	exon	79974922	79975017	.	+	.	ID=exon-XM_030248570.1-7;Parent=rna-XM_030248570.1;Dbxref=GeneID:24050,GenBank:XM_030248570.1,MGI:MGI:1345148;gbkey=mRNA;gene=Septin3;product=septin 3%2C transcript variant X3;transcript_id=XM_030248570.1;extra_copy_number=0
CM058255.1	Liftoff	exon	79977683	79977779	.	+	.	ID=exon-XM_030248570.1-8;Parent=rna-XM_030248570.1;Dbxref=GeneID:24050,GenBank:XM_030248570.1,MGI:MGI:1345148;gbkey=mRNA;gene=Septin3;product=septin 3%2C transcript variant X3;transcript_id=XM_030248570.1;extra_copy_number=0
CM058255.1	Liftoff	exon	79978889	79978940	.	+	.	ID=exon-XM_030248570.1-9;Parent=rna-XM_030248570.1;Dbxref=GeneID:24050,GenBank:XM_030248570.1,MGI:MGI:1345148;gbkey=mRNA;gene=Septin3;product=septin 3%2C transcript variant X3;transcript_id=XM_030248570.1;extra_copy_number=0
CM058255.1	Liftoff	exon	79979223	79979316	.	+	.	ID=exon-XM_030248570.1-10;Parent=rna-XM_030248570.1;Dbxref=GeneID:24050,GenBank:XM_030248570.1,MGI:MGI:1345148;gbkey=mRNA;gene=Septin3;product=septin 3%2C transcript variant X3;transcript_id=XM_030248570.1;extra_copy_number=0
CM058255.1	Liftoff	exon	79979738	79979803	.	+	.	ID=exon-XM_030248570.1-11;Parent=rna-XM_030248570.1;Dbxref=GeneID:24050,GenBank:XM_030248570.1,MGI:MGI:1345148;gbkey=mRNA;gene=Septin3;product=septin 3%2C transcript variant X3;transcript_id=XM_030248570.1;extra_copy_number=0
CM058255.1	Liftoff	exon	79981731	79983059	.	+	.	ID=exon-XM_030248570.1-12;Parent=rna-XM_030248570.1;Dbxref=GeneID:24050,GenBank:XM_030248570.1,MGI:MGI:1345148;gbkey=mRNA;gene=Septin3;product=septin 3%2C transcript variant X3;transcript_id=XM_030248570.1;extra_copy_number=0
CM058255.1	Liftoff	CDS	79961088	79961349	.	+	.	ID=cds-XP_030104430.1;Parent=rna-XM_030248570.1;Dbxref=GeneID:24050,GenBank:XP_030104430.1,MGI:MGI:1345148;Name=XP_030104430.1;gbkey=CDS;gene=Septin3;product=neuronal-specific septin-3 isoform X2;protein_id=XP_030104430.1;extra_copy_number=0
CM058255.1	Liftoff	CDS	79967901	79968092	.	+	.	ID=cds-XP_030104430.1;Parent=rna-XM_030248570.1;Dbxref=GeneID:24050,GenBank:XP_030104430.1,MGI:MGI:1345148;Name=XP_030104430.1;gbkey=CDS;gene=Septin3;product=neuronal-specific septin-3 isoform X2;protein_id=XP_030104430.1;extra_copy_number=0
CM058255.1	Liftoff	CDS	79971545	79971673	.	+	.	ID=cds-XP_030104430.1;Parent=rna-XM_030248570.1;Dbxref=GeneID:24050,GenBank:XP_030104430.1,MGI:MGI:1345148;Name=XP_030104430.1;gbkey=CDS;gene=Septin3;product=neuronal-specific septin-3 isoform X2;protein_id=XP_030104430.1;extra_copy_number=0
CM058255.1	Liftoff	CDS	79972162	79972243	.	+	.	ID=cds-XP_030104430.1;Parent=rna-XM_030248570.1;Dbxref=GeneID:24050,GenBank:XP_030104430.1,MGI:MGI:1345148;Name=XP_030104430.1;gbkey=CDS;gene=Septin3;product=neuronal-specific septin-3 isoform X2;protein_id=XP_030104430.1;extra_copy_number=0
CM058255.1	Liftoff	CDS	79972857	79972994	.	+	.	ID=cds-XP_030104430.1;Parent=rna-XM_030248570.1;Dbxref=GeneID:24050,GenBank:XP_030104430.1,MGI:MGI:1345148;Name=XP_030104430.1;gbkey=CDS;gene=Septin3;product=neuronal-specific septin-3 isoform X2;protein_id=XP_030104430.1;extra_copy_number=0
CM058255.1	Liftoff	CDS	79974272	79974389	.	+	.	ID=cds-XP_030104430.1;Parent=rna-XM_030248570.1;Dbxref=GeneID:24050,GenBank:XP_030104430.1,MGI:MGI:1345148;Name=XP_030104430.1;gbkey=CDS;gene=Septin3;product=neuronal-specific septin-3 isoform X2;protein_id=XP_030104430.1;extra_copy_number=0
CM058255.1	Liftoff	CDS	79974922	79975017	.	+	.	ID=cds-XP_030104430.1;Parent=rna-XM_030248570.1;Dbxref=GeneID:24050,GenBank:XP_030104430.1,MGI:MGI:1345148;Name=XP_030104430.1;gbkey=CDS;gene=Septin3;product=neuronal-specific septin-3 isoform X2;protein_id=XP_030104430.1;extra_copy_number=0
CM058255.1	Liftoff	CDS	79977683	79977779	.	+	.	ID=cds-XP_030104430.1;Parent=rna-XM_030248570.1;Dbxref=GeneID:24050,GenBank:XP_030104430.1,MGI:MGI:1345148;Name=XP_030104430.1;gbkey=CDS;gene=Septin3;product=neuronal-specific septin-3 isoform X2;protein_id=XP_030104430.1;extra_copy_number=0
CM058255.1	Liftoff	CDS	79978889	79978940	.	+	.	ID=cds-XP_030104430.1;Parent=rna-XM_030248570.1;Dbxref=GeneID:24050,GenBank:XP_030104430.1,MGI:MGI:1345148;Name=XP_030104430.1;gbkey=CDS;gene=Septin3;product=neuronal-specific septin-3 isoform X2;protein_id=XP_030104430.1;extra_copy_number=0
CM058255.1	Liftoff	CDS	79979223	79979316	.	+	.	ID=cds-XP_030104430.1;Parent=rna-XM_030248570.1;Dbxref=GeneID:24050,GenBank:XP_030104430.1,MGI:MGI:1345148;Name=XP_030104430.1;gbkey=CDS;gene=Septin3;product=neuronal-specific septin-3 isoform X2;protein_id=XP_030104430.1;extra_copy_number=0
CM058255.1	Liftoff	CDS	79979738	79979791	.	+	.	ID=cds-XP_030104430.1;Parent=rna-XM_030248570.1;Dbxref=GeneID:24050,GenBank:XP_030104430.1,MGI:MGI:1345148;Name=XP_030104430.1;gbkey=CDS;gene=Septin3;product=neuronal-specific septin-3 isoform X2;protein_id=XP_030104430.1;extra_copy_number=0
CM058255.1	Liftoff	mRNA	79961065	79983059	.	+	.	ID=rna-XM_036159411.1;Parent=gene-Septin3;Dbxref=GeneID:24050,GenBank:XM_036159411.1,MGI:MGI:1345148;Name=XM_036159411.1;gbkey=mRNA;gene=Septin3;model_evidence=Supporting evidence includes similarity to: 1 mRNA%2C 12 ESTs%2C 29 Proteins%2C 2728 long SRA reads%2C and 98%25 coverage of the annotated genomic feature by RNAseq alignments%2C including 3 samples with support for all annotated introns;product=septin 3%2C transcript variant X2;transcript_id=XM_036159411.1;matches_ref_protein=True;valid_ORF=True;extra_copy_number=0
CM058255.1	Liftoff	exon	79961065	79961349	.	+	.	ID=exon-XM_036159411.1-1;Parent=rna-XM_036159411.1;Dbxref=GeneID:24050,GenBank:XM_036159411.1,MGI:MGI:1345148;gbkey=mRNA;gene=Septin3;product=septin 3%2C transcript variant X2;transcript_id=XM_036159411.1;extra_copy_number=0
CM058255.1	Liftoff	exon	79967901	79968092	.	+	.	ID=exon-XM_036159411.1-2;Parent=rna-XM_036159411.1;Dbxref=GeneID:24050,GenBank:XM_036159411.1,MGI:MGI:1345148;gbkey=mRNA;gene=Septin3;product=septin 3%2C transcript variant X2;transcript_id=XM_036159411.1;extra_copy_number=0
CM058255.1	Liftoff	exon	79971545	79971673	.	+	.	ID=exon-XM_036159411.1-3;Parent=rna-XM_036159411.1;Dbxref=GeneID:24050,GenBank:XM_036159411.1,MGI:MGI:1345148;gbkey=mRNA;gene=Septin3;product=septin 3%2C transcript variant X2;transcript_id=XM_036159411.1;extra_copy_number=0
CM058255.1	Liftoff	exon	79972162	79972243	.	+	.	ID=exon-XM_036159411.1-4;Parent=rna-XM_036159411.1;Dbxref=GeneID:24050,GenBank:XM_036159411.1,MGI:MGI:1345148;gbkey=mRNA;gene=Septin3;product=septin 3%2C transcript variant X2;transcript_id=XM_036159411.1;extra_copy_number=0
CM058255.1	Liftoff	exon	79972857	79972994	.	+	.	ID=exon-XM_036159411.1-5;Parent=rna-XM_036159411.1;Dbxref=GeneID:24050,GenBank:XM_036159411.1,MGI:MGI:1345148;gbkey=mRNA;gene=Septin3;product=septin 3%2C transcript variant X2;transcript_id=XM_036159411.1;extra_copy_number=0
CM058255.1	Liftoff	exon	79974272	79974389	.	+	.	ID=exon-XM_036159411.1-6;Parent=rna-XM_036159411.1;Dbxref=GeneID:24050,GenBank:XM_036159411.1,MGI:MGI:1345148;gbkey=mRNA;gene=Septin3;product=septin 3%2C transcript variant X2;transcript_id=XM_036159411.1;extra_copy_number=0
CM058255.1	Liftoff	exon	79974922	79975017	.	+	.	ID=exon-XM_036159411.1-7;Parent=rna-XM_036159411.1;Dbxref=GeneID:24050,GenBank:XM_036159411.1,MGI:MGI:1345148;gbkey=mRNA;gene=Septin3;product=septin 3%2C transcript variant X2;transcript_id=XM_036159411.1;extra_copy_number=0
CM058255.1	Liftoff	exon	79977683	79977779	.	+	.	ID=exon-XM_036159411.1-8;Parent=rna-XM_036159411.1;Dbxref=GeneID:24050,GenBank:XM_036159411.1,MGI:MGI:1345148;gbkey=mRNA;gene=Septin3;product=septin 3%2C transcript variant X2;transcript_id=XM_036159411.1;extra_copy_number=0
CM058255.1	Liftoff	exon	79978889	79978940	.	+	.	ID=exon-XM_036159411.1-9;Parent=rna-XM_036159411.1;Dbxref=GeneID:24050,GenBank:XM_036159411.1,MGI:MGI:1345148;gbkey=mRNA;gene=Septin3;product=septin 3%2C transcript variant X2;transcript_id=XM_036159411.1;extra_copy_number=0
CM058255.1	Liftoff	exon	79979223	79979316	.	+	.	ID=exon-XM_036159411.1-10;Parent=rna-XM_036159411.1;Dbxref=GeneID:24050,GenBank:XM_036159411.1,MGI:MGI:1345148;gbkey=mRNA;gene=Septin3;product=septin 3%2C transcript variant X2;transcript_id=XM_036159411.1;extra_copy_number=0
CM058255.1	Liftoff	exon	79979738	79983059	.	+	.	ID=exon-XM_036159411.1-11;Parent=rna-XM_036159411.1;Dbxref=GeneID:24050,GenBank:XM_036159411.1,MGI:MGI:1345148;gbkey=mRNA;gene=Septin3;product=septin 3%2C transcript variant X2;transcript_id=XM_036159411.1;extra_copy_number=0
CM058255.1	Liftoff	CDS	79961088	79961349	.	+	.	ID=cds-XP_036015304.1;Parent=rna-XM_036159411.1;Dbxref=GeneID:24050,GenBank:XP_036015304.1,MGI:MGI:1345148;Name=XP_036015304.1;gbkey=CDS;gene=Septin3;product=neuronal-specific septin-3 isoform X2;protein_id=XP_036015304.1;extra_copy_number=0
CM058255.1	Liftoff	CDS	79967901	79968092	.	+	.	ID=cds-XP_036015304.1;Parent=rna-XM_036159411.1;Dbxref=GeneID:24050,GenBank:XP_036015304.1,MGI:MGI:1345148;Name=XP_036015304.1;gbkey=CDS;gene=Septin3;product=neuronal-specific septin-3 isoform X2;protein_id=XP_036015304.1;extra_copy_number=0
CM058255.1	Liftoff	CDS	79971545	79971673	.	+	.	ID=cds-XP_036015304.1;Parent=rna-XM_036159411.1;Dbxref=GeneID:24050,GenBank:XP_036015304.1,MGI:MGI:1345148;Name=XP_036015304.1;gbkey=CDS;gene=Septin3;product=neuronal-specific septin-3 isoform X2;protein_id=XP_036015304.1;extra_copy_number=0
CM058255.1	Liftoff	CDS	79972162	79972243	.	+	.	ID=cds-XP_036015304.1;Parent=rna-XM_036159411.1;Dbxref=GeneID:24050,GenBank:XP_036015304.1,MGI:MGI:1345148;Name=XP_036015304.1;gbkey=CDS;gene=Septin3;product=neuronal-specific septin-3 isoform X2;protein_id=XP_036015304.1;extra_copy_number=0
CM058255.1	Liftoff	CDS	79972857	79972994	.	+	.	ID=cds-XP_036015304.1;Parent=rna-XM_036159411.1;Dbxref=GeneID:24050,GenBank:XP_036015304.1,MGI:MGI:1345148;Name=XP_036015304.1;gbkey=CDS;gene=Septin3;product=neuronal-specific septin-3 isoform X2;protein_id=XP_036015304.1;extra_copy_number=0
CM058255.1	Liftoff	CDS	79974272	79974389	.	+	.	ID=cds-XP_036015304.1;Parent=rna-XM_036159411.1;Dbxref=GeneID:24050,GenBank:XP_036015304.1,MGI:MGI:1345148;Name=XP_036015304.1;gbkey=CDS;gene=Septin3;product=neuronal-specific septin-3 isoform X2;protein_id=XP_036015304.1;extra_copy_number=0
CM058255.1	Liftoff	CDS	79974922	79975017	.	+	.	ID=cds-XP_036015304.1;Parent=rna-XM_036159411.1;Dbxref=GeneID:24050,GenBank:XP_036015304.1,MGI:MGI:1345148;Name=XP_036015304.1;gbkey=CDS;gene=Septin3;product=neuronal-specific septin-3 isoform X2;protein_id=XP_036015304.1;extra_copy_number=0
CM058255.1	Liftoff	CDS	79977683	79977779	.	+	.	ID=cds-XP_036015304.1;Parent=rna-XM_036159411.1;Dbxref=GeneID:24050,GenBank:XP_036015304.1,MGI:MGI:1345148;Name=XP_036015304.1;gbkey=CDS;gene=Septin3;product=neuronal-specific septin-3 isoform X2;protein_id=XP_036015304.1;extra_copy_number=0
CM058255.1	Liftoff	CDS	79978889	79978940	.	+	.	ID=cds-XP_036015304.1;Parent=rna-XM_036159411.1;Dbxref=GeneID:24050,GenBank:XP_036015304.1,MGI:MGI:1345148;Name=XP_036015304.1;gbkey=CDS;gene=Septin3;product=neuronal-specific septin-3 isoform X2;protein_id=XP_036015304.1;extra_copy_number=0
CM058255.1	Liftoff	CDS	79979223	79979316	.	+	.	ID=cds-XP_036015304.1;Parent=rna-XM_036159411.1;Dbxref=GeneID:24050,GenBank:XP_036015304.1,MGI:MGI:1345148;Name=XP_036015304.1;gbkey=CDS;gene=Septin3;product=neuronal-specific septin-3 isoform X2;protein_id=XP_036015304.1;extra_copy_number=0
CM058255.1	Liftoff	CDS	79979738	79979791	.	+	.	ID=cds-XP_036015304.1;Parent=rna-XM_036159411.1;Dbxref=GeneID:24050,GenBank:XP_036015304.1,MGI:MGI:1345148;Name=XP_036015304.1;gbkey=CDS;gene=Septin3;product=neuronal-specific septin-3 isoform X2;protein_id=XP_036015304.1;extra_copy_number=0
CM058255.1	Liftoff	mRNA	79963419	79983059	.	+	.	ID=rna-XM_030248571.1;Parent=gene-Septin3;Dbxref=GeneID:24050,GenBank:XM_030248571.1,MGI:MGI:1345148;Name=XM_030248571.1;gbkey=mRNA;gene=Septin3;model_evidence=Supporting evidence includes similarity to: 2 mRNAs%2C 63 ESTs%2C 14 Proteins%2C 2839 long SRA reads%2C and 98%25 coverage of the annotated genomic feature by RNAseq alignments%2C including 18 samples with support for all annotated introns;product=septin 3%2C transcript variant X4;transcript_id=XM_030248571.1;matches_ref_protein=True;valid_ORF=True;extra_copy_number=0
CM058255.1	Liftoff	exon	79963419	79963537	.	+	.	ID=exon-XM_030248571.1-1;Parent=rna-XM_030248571.1;Dbxref=GeneID:24050,GenBank:XM_030248571.1,MGI:MGI:1345148;gbkey=mRNA;gene=Septin3;product=septin 3%2C transcript variant X4;transcript_id=XM_030248571.1;extra_copy_number=0
CM058255.1	Liftoff	exon	79967901	79968092	.	+	.	ID=exon-XM_030248571.1-2;Parent=rna-XM_030248571.1;Dbxref=GeneID:24050,GenBank:XM_030248571.1,MGI:MGI:1345148;gbkey=mRNA;gene=Septin3;product=septin 3%2C transcript variant X4;transcript_id=XM_030248571.1;extra_copy_number=0
CM058255.1	Liftoff	exon	79971545	79971673	.	+	.	ID=exon-XM_030248571.1-3;Parent=rna-XM_030248571.1;Dbxref=GeneID:24050,GenBank:XM_030248571.1,MGI:MGI:1345148;gbkey=mRNA;gene=Septin3;product=septin 3%2C transcript variant X4;transcript_id=XM_030248571.1;extra_copy_number=0
CM058255.1	Liftoff	exon	79972162	79972243	.	+	.	ID=exon-XM_030248571.1-4;Parent=rna-XM_030248571.1;Dbxref=GeneID:24050,GenBank:XM_030248571.1,MGI:MGI:1345148;gbkey=mRNA;gene=Septin3;product=septin 3%2C transcript variant X4;transcript_id=XM_030248571.1;extra_copy_number=0
CM058255.1	Liftoff	exon	79972857	79972994	.	+	.	ID=exon-XM_030248571.1-5;Parent=rna-XM_030248571.1;Dbxref=GeneID:24050,GenBank:XM_030248571.1,MGI:MGI:1345148;gbkey=mRNA;gene=Septin3;product=septin 3%2C transcript variant X4;transcript_id=XM_030248571.1;extra_copy_number=0
CM058255.1	Liftoff	exon	79974272	79974389	.	+	.	ID=exon-XM_030248571.1-6;Parent=rna-XM_030248571.1;Dbxref=GeneID:24050,GenBank:XM_030248571.1,MGI:MGI:1345148;gbkey=mRNA;gene=Septin3;product=septin 3%2C transcript variant X4;transcript_id=XM_030248571.1;extra_copy_number=0
CM058255.1	Liftoff	exon	79974922	79975017	.	+	.	ID=exon-XM_030248571.1-7;Parent=rna-XM_030248571.1;Dbxref=GeneID:24050,GenBank:XM_030248571.1,MGI:MGI:1345148;gbkey=mRNA;gene=Septin3;product=septin 3%2C transcript variant X4;transcript_id=XM_030248571.1;extra_copy_number=0
CM058255.1	Liftoff	exon	79977680	79977779	.	+	.	ID=exon-XM_030248571.1-8;Parent=rna-XM_030248571.1;Dbxref=GeneID:24050,GenBank:XM_030248571.1,MGI:MGI:1345148;gbkey=mRNA;gene=Septin3;product=septin 3%2C transcript variant X4;transcript_id=XM_030248571.1;extra_copy_number=0
CM058255.1	Liftoff	exon	79978889	79978940	.	+	.	ID=exon-XM_030248571.1-9;Parent=rna-XM_030248571.1;Dbxref=GeneID:24050,GenBank:XM_030248571.1,MGI:MGI:1345148;gbkey=mRNA;gene=Septin3;product=septin 3%2C transcript variant X4;transcript_id=XM_030248571.1;extra_copy_number=0
CM058255.1	Liftoff	exon	79979223	79979316	.	+	.	ID=exon-XM_030248571.1-10;Parent=rna-XM_030248571.1;Dbxref=GeneID:24050,GenBank:XM_030248571.1,MGI:MGI:1345148;gbkey=mRNA;gene=Septin3;product=septin 3%2C transcript variant X4;transcript_id=XM_030248571.1;extra_copy_number=0
CM058255.1	Liftoff	exon	79979738	79983059	.	+	.	ID=exon-XM_030248571.1-11;Parent=rna-XM_030248571.1;Dbxref=GeneID:24050,GenBank:XM_030248571.1,MGI:MGI:1345148;gbkey=mRNA;gene=Septin3;product=septin 3%2C transcript variant X4;transcript_id=XM_030248571.1;extra_copy_number=0
CM058255.1	Liftoff	CDS	79967930	79968092	.	+	.	ID=cds-XP_030104431.1;Parent=rna-XM_030248571.1;Dbxref=GeneID:24050,GenBank:XP_030104431.1,MGI:MGI:1345148;Name=XP_030104431.1;gbkey=CDS;gene=Septin3;product=neuronal-specific septin-3 isoform X3;protein_id=XP_030104431.1;extra_copy_number=0
CM058255.1	Liftoff	CDS	79971545	79971673	.	+	.	ID=cds-XP_030104431.1;Parent=rna-XM_030248571.1;Dbxref=GeneID:24050,GenBank:XP_030104431.1,MGI:MGI:1345148;Name=XP_030104431.1;gbkey=CDS;gene=Septin3;product=neuronal-specific septin-3 isoform X3;protein_id=XP_030104431.1;extra_copy_number=0
CM058255.1	Liftoff	CDS	79972162	79972243	.	+	.	ID=cds-XP_030104431.1;Parent=rna-XM_030248571.1;Dbxref=GeneID:24050,GenBank:XP_030104431.1,MGI:MGI:1345148;Name=XP_030104431.1;gbkey=CDS;gene=Septin3;product=neuronal-specific septin-3 isoform X3;protein_id=XP_030104431.1;extra_copy_number=0
CM058255.1	Liftoff	CDS	79972857	79972994	.	+	.	ID=cds-XP_030104431.1;Parent=rna-XM_030248571.1;Dbxref=GeneID:24050,GenBank:XP_030104431.1,MGI:MGI:1345148;Name=XP_030104431.1;gbkey=CDS;gene=Septin3;product=neuronal-specific septin-3 isoform X3;protein_id=XP_030104431.1;extra_copy_number=0
CM058255.1	Liftoff	CDS	79974272	79974389	.	+	.	ID=cds-XP_030104431.1;Parent=rna-XM_030248571.1;Dbxref=GeneID:24050,GenBank:XP_030104431.1,MGI:MGI:1345148;Name=XP_030104431.1;gbkey=CDS;gene=Septin3;product=neuronal-specific septin-3 isoform X3;protein_id=XP_030104431.1;extra_copy_number=0
CM058255.1	Liftoff	CDS	79974922	79975017	.	+	.	ID=cds-XP_030104431.1;Parent=rna-XM_030248571.1;Dbxref=GeneID:24050,GenBank:XP_030104431.1,MGI:MGI:1345148;Name=XP_030104431.1;gbkey=CDS;gene=Septin3;product=neuronal-specific septin-3 isoform X3;protein_id=XP_030104431.1;extra_copy_number=0
CM058255.1	Liftoff	CDS	79977680	79977779	.	+	.	ID=cds-XP_030104431.1;Parent=rna-XM_030248571.1;Dbxref=GeneID:24050,GenBank:XP_030104431.1,MGI:MGI:1345148;Name=XP_030104431.1;gbkey=CDS;gene=Septin3;product=neuronal-specific septin-3 isoform X3;protein_id=XP_030104431.1;extra_copy_number=0
CM058255.1	Liftoff	CDS	79978889	79978940	.	+	.	ID=cds-XP_030104431.1;Parent=rna-XM_030248571.1;Dbxref=GeneID:24050,GenBank:XP_030104431.1,MGI:MGI:1345148;Name=XP_030104431.1;gbkey=CDS;gene=Septin3;product=neuronal-specific septin-3 isoform X3;protein_id=XP_030104431.1;extra_copy_number=0
CM058255.1	Liftoff	CDS	79979223	79979316	.	+	.	ID=cds-XP_030104431.1;Parent=rna-XM_030248571.1;Dbxref=GeneID:24050,GenBank:XP_030104431.1,MGI:MGI:1345148;Name=XP_030104431.1;gbkey=CDS;gene=Septin3;product=neuronal-specific septin-3 isoform X3;protein_id=XP_030104431.1;extra_copy_number=0
CM058255.1	Liftoff	CDS	79979738	79979791	.	+	.	ID=cds-XP_030104431.1;Parent=rna-XM_030248571.1;Dbxref=GeneID:24050,GenBank:XP_030104431.1,MGI:MGI:1345148;Name=XP_030104431.1;gbkey=CDS;gene=Septin3;product=neuronal-specific septin-3 isoform X3;protein_id=XP_030104431.1;extra_copy_number=0
CM058255.1	Liftoff	mRNA	79963477	79983059	.	+	.	ID=rna-NM_001368644.1;Parent=gene-Septin3;Dbxref=GeneID:24050,GenBank:NM_001368644.1,MGI:MGI:1345148;Name=NM_001368644.1;gbkey=mRNA;gene=Septin3;product=septin 3%2C transcript variant 6;transcript_id=NM_001368644.1;matches_ref_protein=True;valid_ORF=True;extra_copy_number=0
CM058255.1	Liftoff	exon	79963477	79963537	.	+	.	ID=exon-NM_001368644.1-1;Parent=rna-NM_001368644.1;Dbxref=GeneID:24050,GenBank:NM_001368644.1,MGI:MGI:1345148;gbkey=mRNA;gene=Septin3;product=septin 3%2C transcript variant 6;transcript_id=NM_001368644.1;extra_copy_number=0
CM058255.1	Liftoff	exon	79967901	79968092	.	+	.	ID=exon-NM_001368644.1-2;Parent=rna-NM_001368644.1;Dbxref=GeneID:24050,GenBank:NM_001368644.1,MGI:MGI:1345148;gbkey=mRNA;gene=Septin3;product=septin 3%2C transcript variant 6;transcript_id=NM_001368644.1;extra_copy_number=0
CM058255.1	Liftoff	exon	79971545	79971673	.	+	.	ID=exon-NM_001368644.1-3;Parent=rna-NM_001368644.1;Dbxref=GeneID:24050,GenBank:NM_001368644.1,MGI:MGI:1345148;gbkey=mRNA;gene=Septin3;product=septin 3%2C transcript variant 6;transcript_id=NM_001368644.1;extra_copy_number=0
CM058255.1	Liftoff	exon	79972162	79972243	.	+	.	ID=exon-NM_001368644.1-4;Parent=rna-NM_001368644.1;Dbxref=GeneID:24050,GenBank:NM_001368644.1,MGI:MGI:1345148;gbkey=mRNA;gene=Septin3;product=septin 3%2C transcript variant 6;transcript_id=NM_001368644.1;extra_copy_number=0
CM058255.1	Liftoff	exon	79972857	79972994	.	+	.	ID=exon-NM_001368644.1-5;Parent=rna-NM_001368644.1;Dbxref=GeneID:24050,GenBank:NM_001368644.1,MGI:MGI:1345148;gbkey=mRNA;gene=Septin3;product=septin 3%2C transcript variant 6;transcript_id=NM_001368644.1;extra_copy_number=0
CM058255.1	Liftoff	exon	79974272	79974389	.	+	.	ID=exon-NM_001368644.1-6;Parent=rna-NM_001368644.1;Dbxref=GeneID:24050,GenBank:NM_001368644.1,MGI:MGI:1345148;gbkey=mRNA;gene=Septin3;product=septin 3%2C transcript variant 6;transcript_id=NM_001368644.1;extra_copy_number=0
CM058255.1	Liftoff	exon	79974922	79975017	.	+	.	ID=exon-NM_001368644.1-7;Parent=rna-NM_001368644.1;Dbxref=GeneID:24050,GenBank:NM_001368644.1,MGI:MGI:1345148;gbkey=mRNA;gene=Septin3;product=septin 3%2C transcript variant 6;transcript_id=NM_001368644.1;extra_copy_number=0
CM058255.1	Liftoff	exon	79977680	79977779	.	+	.	ID=exon-NM_001368644.1-8;Parent=rna-NM_001368644.1;Dbxref=GeneID:24050,GenBank:NM_001368644.1,MGI:MGI:1345148;gbkey=mRNA;gene=Septin3;product=septin 3%2C transcript variant 6;transcript_id=NM_001368644.1;extra_copy_number=0
CM058255.1	Liftoff	exon	79978889	79978940	.	+	.	ID=exon-NM_001368644.1-9;Parent=rna-NM_001368644.1;Dbxref=GeneID:24050,GenBank:NM_001368644.1,MGI:MGI:1345148;gbkey=mRNA;gene=Septin3;product=septin 3%2C transcript variant 6;transcript_id=NM_001368644.1;extra_copy_number=0
CM058255.1	Liftoff	exon	79979223	79979316	.	+	.	ID=exon-NM_001368644.1-10;Parent=rna-NM_001368644.1;Dbxref=GeneID:24050,GenBank:NM_001368644.1,MGI:MGI:1345148;gbkey=mRNA;gene=Septin3;product=septin 3%2C transcript variant 6;transcript_id=NM_001368644.1;extra_copy_number=0
CM058255.1	Liftoff	exon	79981731	79983059	.	+	.	ID=exon-NM_001368644.1-11;Parent=rna-NM_001368644.1;Dbxref=GeneID:24050,GenBank:NM_001368644.1,MGI:MGI:1345148;gbkey=mRNA;gene=Septin3;product=septin 3%2C transcript variant 6;transcript_id=NM_001368644.1;extra_copy_number=0
CM058255.1	Liftoff	CDS	79967930	79968092	.	+	.	ID=cds-NP_001355573.1;Parent=rna-NM_001368644.1;Dbxref=GeneID:24050,GenBank:NP_001355573.1,MGI:MGI:1345148;Name=NP_001355573.1;Note=isoform 6 is encoded by transcript variant 6;gbkey=CDS;gene=Septin3;product=neuronal-specific septin-3 isoform 6;protein_id=NP_001355573.1;extra_copy_number=0
CM058255.1	Liftoff	CDS	79971545	79971673	.	+	.	ID=cds-NP_001355573.1;Parent=rna-NM_001368644.1;Dbxref=GeneID:24050,GenBank:NP_001355573.1,MGI:MGI:1345148;Name=NP_001355573.1;Note=isoform 6 is encoded by transcript variant 6;gbkey=CDS;gene=Septin3;product=neuronal-specific septin-3 isoform 6;protein_id=NP_001355573.1;extra_copy_number=0
CM058255.1	Liftoff	CDS	79972162	79972243	.	+	.	ID=cds-NP_001355573.1;Parent=rna-NM_001368644.1;Dbxref=GeneID:24050,GenBank:NP_001355573.1,MGI:MGI:1345148;Name=NP_001355573.1;Note=isoform 6 is encoded by transcript variant 6;gbkey=CDS;gene=Septin3;product=neuronal-specific septin-3 isoform 6;protein_id=NP_001355573.1;extra_copy_number=0
CM058255.1	Liftoff	CDS	79972857	79972994	.	+	.	ID=cds-NP_001355573.1;Parent=rna-NM_001368644.1;Dbxref=GeneID:24050,GenBank:NP_001355573.1,MGI:MGI:1345148;Name=NP_001355573.1;Note=isoform 6 is encoded by transcript variant 6;gbkey=CDS;gene=Septin3;product=neuronal-specific septin-3 isoform 6;protein_id=NP_001355573.1;extra_copy_number=0
CM058255.1	Liftoff	CDS	79974272	79974389	.	+	.	ID=cds-NP_001355573.1;Parent=rna-NM_001368644.1;Dbxref=GeneID:24050,GenBank:NP_001355573.1,MGI:MGI:1345148;Name=NP_001355573.1;Note=isoform 6 is encoded by transcript variant 6;gbkey=CDS;gene=Septin3;product=neuronal-specific septin-3 isoform 6;protein_id=NP_001355573.1;extra_copy_number=0
CM058255.1	Liftoff	CDS	79974922	79975017	.	+	.	ID=cds-NP_001355573.1;Parent=rna-NM_001368644.1;Dbxref=GeneID:24050,GenBank:NP_001355573.1,MGI:MGI:1345148;Name=NP_001355573.1;Note=isoform 6 is encoded by transcript variant 6;gbkey=CDS;gene=Septin3;product=neuronal-specific septin-3 isoform 6;protein_id=NP_001355573.1;extra_copy_number=0
CM058255.1	Liftoff	CDS	79977680	79977779	.	+	.	ID=cds-NP_001355573.1;Parent=rna-NM_001368644.1;Dbxref=GeneID:24050,GenBank:NP_001355573.1,MGI:MGI:1345148;Name=NP_001355573.1;Note=isoform 6 is encoded by transcript variant 6;gbkey=CDS;gene=Septin3;product=neuronal-specific septin-3 isoform 6;protein_id=NP_001355573.1;extra_copy_number=0
CM058255.1	Liftoff	CDS	79978889	79978940	.	+	.	ID=cds-NP_001355573.1;Parent=rna-NM_001368644.1;Dbxref=GeneID:24050,GenBank:NP_001355573.1,MGI:MGI:1345148;Name=NP_001355573.1;Note=isoform 6 is encoded by transcript variant 6;gbkey=CDS;gene=Septin3;product=neuronal-specific septin-3 isoform 6;protein_id=NP_001355573.1;extra_copy_number=0
CM058255.1	Liftoff	CDS	79979223	79979316	.	+	.	ID=cds-NP_001355573.1;Parent=rna-NM_001368644.1;Dbxref=GeneID:24050,GenBank:NP_001355573.1,MGI:MGI:1345148;Name=NP_001355573.1;Note=isoform 6 is encoded by transcript variant 6;gbkey=CDS;gene=Septin3;product=neuronal-specific septin-3 isoform 6;protein_id=NP_001355573.1;extra_copy_number=0
CM058255.1	Liftoff	CDS	79981731	79981796	.	+	.	ID=cds-NP_001355573.1;Parent=rna-NM_001368644.1;Dbxref=GeneID:24050,GenBank:NP_001355573.1,MGI:MGI:1345148;Name=NP_001355573.1;Note=isoform 6 is encoded by transcript variant 6;gbkey=CDS;gene=Septin3;product=neuronal-specific septin-3 isoform 6;protein_id=NP_001355573.1;extra_copy_number=0
CM058255.1	Liftoff	mRNA	79963477	79983059	.	+	.	ID=rna-NM_001368645.1;Parent=gene-Septin3;Dbxref=GeneID:24050,GenBank:NM_001368645.1,MGI:MGI:1345148;Name=NM_001368645.1;gbkey=mRNA;gene=Septin3;product=septin 3%2C transcript variant 7;transcript_id=NM_001368645.1;matches_ref_protein=True;valid_ORF=True;extra_copy_number=0
CM058255.1	Liftoff	exon	79963477	79963537	.	+	.	ID=exon-NM_001368645.1-1;Parent=rna-NM_001368645.1;Dbxref=GeneID:24050,GenBank:NM_001368645.1,MGI:MGI:1345148;gbkey=mRNA;gene=Septin3;product=septin 3%2C transcript variant 7;transcript_id=NM_001368645.1;extra_copy_number=0
CM058255.1	Liftoff	exon	79967901	79968092	.	+	.	ID=exon-NM_001368645.1-2;Parent=rna-NM_001368645.1;Dbxref=GeneID:24050,GenBank:NM_001368645.1,MGI:MGI:1345148;gbkey=mRNA;gene=Septin3;product=septin 3%2C transcript variant 7;transcript_id=NM_001368645.1;extra_copy_number=0
CM058255.1	Liftoff	exon	79971545	79971673	.	+	.	ID=exon-NM_001368645.1-3;Parent=rna-NM_001368645.1;Dbxref=GeneID:24050,GenBank:NM_001368645.1,MGI:MGI:1345148;gbkey=mRNA;gene=Septin3;product=septin 3%2C transcript variant 7;transcript_id=NM_001368645.1;extra_copy_number=0
CM058255.1	Liftoff	exon	79972162	79972243	.	+	.	ID=exon-NM_001368645.1-4;Parent=rna-NM_001368645.1;Dbxref=GeneID:24050,GenBank:NM_001368645.1,MGI:MGI:1345148;gbkey=mRNA;gene=Septin3;product=septin 3%2C transcript variant 7;transcript_id=NM_001368645.1;extra_copy_number=0
CM058255.1	Liftoff	exon	79972857	79972994	.	+	.	ID=exon-NM_001368645.1-5;Parent=rna-NM_001368645.1;Dbxref=GeneID:24050,GenBank:NM_001368645.1,MGI:MGI:1345148;gbkey=mRNA;gene=Septin3;product=septin 3%2C transcript variant 7;transcript_id=NM_001368645.1;extra_copy_number=0
CM058255.1	Liftoff	exon	79974272	79974389	.	+	.	ID=exon-NM_001368645.1-6;Parent=rna-NM_001368645.1;Dbxref=GeneID:24050,GenBank:NM_001368645.1,MGI:MGI:1345148;gbkey=mRNA;gene=Septin3;product=septin 3%2C transcript variant 7;transcript_id=NM_001368645.1;extra_copy_number=0
CM058255.1	Liftoff	exon	79974922	79975017	.	+	.	ID=exon-NM_001368645.1-7;Parent=rna-NM_001368645.1;Dbxref=GeneID:24050,GenBank:NM_001368645.1,MGI:MGI:1345148;gbkey=mRNA;gene=Septin3;product=septin 3%2C transcript variant 7;transcript_id=NM_001368645.1;extra_copy_number=0
CM058255.1	Liftoff	exon	79977680	79977779	.	+	.	ID=exon-NM_001368645.1-8;Parent=rna-NM_001368645.1;Dbxref=GeneID:24050,GenBank:NM_001368645.1,MGI:MGI:1345148;gbkey=mRNA;gene=Septin3;product=septin 3%2C transcript variant 7;transcript_id=NM_001368645.1;extra_copy_number=0
CM058255.1	Liftoff	exon	79978889	79978940	.	+	.	ID=exon-NM_001368645.1-9;Parent=rna-NM_001368645.1;Dbxref=GeneID:24050,GenBank:NM_001368645.1,MGI:MGI:1345148;gbkey=mRNA;gene=Septin3;product=septin 3%2C transcript variant 7;transcript_id=NM_001368645.1;extra_copy_number=0
CM058255.1	Liftoff	exon	79979223	79979316	.	+	.	ID=exon-NM_001368645.1-10;Parent=rna-NM_001368645.1;Dbxref=GeneID:24050,GenBank:NM_001368645.1,MGI:MGI:1345148;gbkey=mRNA;gene=Septin3;product=septin 3%2C transcript variant 7;transcript_id=NM_001368645.1;extra_copy_number=0
CM058255.1	Liftoff	exon	79979738	79979803	.	+	.	ID=exon-NM_001368645.1-11;Parent=rna-NM_001368645.1;Dbxref=GeneID:24050,GenBank:NM_001368645.1,MGI:MGI:1345148;gbkey=mRNA;gene=Septin3;product=septin 3%2C transcript variant 7;transcript_id=NM_001368645.1;extra_copy_number=0
CM058255.1	Liftoff	exon	79981731	79983059	.	+	.	ID=exon-NM_001368645.1-12;Parent=rna-NM_001368645.1;Dbxref=GeneID:24050,GenBank:NM_001368645.1,MGI:MGI:1345148;gbkey=mRNA;gene=Septin3;product=septin 3%2C transcript variant 7;transcript_id=NM_001368645.1;extra_copy_number=0
CM058255.1	Liftoff	CDS	79967930	79968092	.	+	.	ID=cds-NP_001355574.1;Parent=rna-NM_001368645.1;Dbxref=CCDS:CCDS88814.1,GeneID:24050,GenBank:NP_001355574.1,MGI:MGI:1345148;Name=NP_001355574.1;Note=isoform 7 is encoded by transcript variant 7;gbkey=CDS;gene=Septin3;product=neuronal-specific septin-3 isoform 7;protein_id=NP_001355574.1;extra_copy_number=0
CM058255.1	Liftoff	CDS	79971545	79971673	.	+	.	ID=cds-NP_001355574.1;Parent=rna-NM_001368645.1;Dbxref=CCDS:CCDS88814.1,GeneID:24050,GenBank:NP_001355574.1,MGI:MGI:1345148;Name=NP_001355574.1;Note=isoform 7 is encoded by transcript variant 7;gbkey=CDS;gene=Septin3;product=neuronal-specific septin-3 isoform 7;protein_id=NP_001355574.1;extra_copy_number=0
CM058255.1	Liftoff	CDS	79972162	79972243	.	+	.	ID=cds-NP_001355574.1;Parent=rna-NM_001368645.1;Dbxref=CCDS:CCDS88814.1,GeneID:24050,GenBank:NP_001355574.1,MGI:MGI:1345148;Name=NP_001355574.1;Note=isoform 7 is encoded by transcript variant 7;gbkey=CDS;gene=Septin3;product=neuronal-specific septin-3 isoform 7;protein_id=NP_001355574.1;extra_copy_number=0
CM058255.1	Liftoff	CDS	79972857	79972994	.	+	.	ID=cds-NP_001355574.1;Parent=rna-NM_001368645.1;Dbxref=CCDS:CCDS88814.1,GeneID:24050,GenBank:NP_001355574.1,MGI:MGI:1345148;Name=NP_001355574.1;Note=isoform 7 is encoded by transcript variant 7;gbkey=CDS;gene=Septin3;product=neuronal-specific septin-3 isoform 7;protein_id=NP_001355574.1;extra_copy_number=0
CM058255.1	Liftoff	CDS	79974272	79974389	.	+	.	ID=cds-NP_001355574.1;Parent=rna-NM_001368645.1;Dbxref=CCDS:CCDS88814.1,GeneID:24050,GenBank:NP_001355574.1,MGI:MGI:1345148;Name=NP_001355574.1;Note=isoform 7 is encoded by transcript variant 7;gbkey=CDS;gene=Septin3;product=neuronal-specific septin-3 isoform 7;protein_id=NP_001355574.1;extra_copy_number=0
CM058255.1	Liftoff	CDS	79974922	79975017	.	+	.	ID=cds-NP_001355574.1;Parent=rna-NM_001368645.1;Dbxref=CCDS:CCDS88814.1,GeneID:24050,GenBank:NP_001355574.1,MGI:MGI:1345148;Name=NP_001355574.1;Note=isoform 7 is encoded by transcript variant 7;gbkey=CDS;gene=Septin3;product=neuronal-specific septin-3 isoform 7;protein_id=NP_001355574.1;extra_copy_number=0
CM058255.1	Liftoff	CDS	79977680	79977779	.	+	.	ID=cds-NP_001355574.1;Parent=rna-NM_001368645.1;Dbxref=CCDS:CCDS88814.1,GeneID:24050,GenBank:NP_001355574.1,MGI:MGI:1345148;Name=NP_001355574.1;Note=isoform 7 is encoded by transcript variant 7;gbkey=CDS;gene=Septin3;product=neuronal-specific septin-3 isoform 7;protein_id=NP_001355574.1;extra_copy_number=0
CM058255.1	Liftoff	CDS	79978889	79978940	.	+	.	ID=cds-NP_001355574.1;Parent=rna-NM_001368645.1;Dbxref=CCDS:CCDS88814.1,GeneID:24050,GenBank:NP_001355574.1,MGI:MGI:1345148;Name=NP_001355574.1;Note=isoform 7 is encoded by transcript variant 7;gbkey=CDS;gene=Septin3;product=neuronal-specific septin-3 isoform 7;protein_id=NP_001355574.1;extra_copy_number=0
CM058255.1	Liftoff	CDS	79979223	79979316	.	+	.	ID=cds-NP_001355574.1;Parent=rna-NM_001368645.1;Dbxref=CCDS:CCDS88814.1,GeneID:24050,GenBank:NP_001355574.1,MGI:MGI:1345148;Name=NP_001355574.1;Note=isoform 7 is encoded by transcript variant 7;gbkey=CDS;gene=Septin3;product=neuronal-specific septin-3 isoform 7;protein_id=NP_001355574.1;extra_copy_number=0
CM058255.1	Liftoff	CDS	79979738	79979791	.	+	.	ID=cds-NP_001355574.1;Parent=rna-NM_001368645.1;Dbxref=CCDS:CCDS88814.1,GeneID:24050,GenBank:NP_001355574.1,MGI:MGI:1345148;Name=NP_001355574.1;Note=isoform 7 is encoded by transcript variant 7;gbkey=CDS;gene=Septin3;product=neuronal-specific septin-3 isoform 7;protein_id=NP_001355574.1;extra_copy_number=0
CM058255.1	Liftoff	mRNA	79963477	79983059	.	+	.	ID=rna-NM_001368646.1;Parent=gene-Septin3;Dbxref=GeneID:24050,GenBank:NM_001368646.1,MGI:MGI:1345148;Name=NM_001368646.1;gbkey=mRNA;gene=Septin3;product=septin 3%2C transcript variant 8;transcript_id=NM_001368646.1;matches_ref_protein=True;valid_ORF=True;extra_copy_number=0
CM058255.1	Liftoff	exon	79963477	79963537	.	+	.	ID=exon-NM_001368646.1-1;Parent=rna-NM_001368646.1;Dbxref=GeneID:24050,GenBank:NM_001368646.1,MGI:MGI:1345148;gbkey=mRNA;gene=Septin3;product=septin 3%2C transcript variant 8;transcript_id=NM_001368646.1;extra_copy_number=0
CM058255.1	Liftoff	exon	79967901	79968092	.	+	.	ID=exon-NM_001368646.1-2;Parent=rna-NM_001368646.1;Dbxref=GeneID:24050,GenBank:NM_001368646.1,MGI:MGI:1345148;gbkey=mRNA;gene=Septin3;product=septin 3%2C transcript variant 8;transcript_id=NM_001368646.1;extra_copy_number=0
CM058255.1	Liftoff	exon	79971545	79971673	.	+	.	ID=exon-NM_001368646.1-3;Parent=rna-NM_001368646.1;Dbxref=GeneID:24050,GenBank:NM_001368646.1,MGI:MGI:1345148;gbkey=mRNA;gene=Septin3;product=septin 3%2C transcript variant 8;transcript_id=NM_001368646.1;extra_copy_number=0
CM058255.1	Liftoff	exon	79972162	79972243	.	+	.	ID=exon-NM_001368646.1-4;Parent=rna-NM_001368646.1;Dbxref=GeneID:24050,GenBank:NM_001368646.1,MGI:MGI:1345148;gbkey=mRNA;gene=Septin3;product=septin 3%2C transcript variant 8;transcript_id=NM_001368646.1;extra_copy_number=0
CM058255.1	Liftoff	exon	79972857	79972994	.	+	.	ID=exon-NM_001368646.1-5;Parent=rna-NM_001368646.1;Dbxref=GeneID:24050,GenBank:NM_001368646.1,MGI:MGI:1345148;gbkey=mRNA;gene=Septin3;product=septin 3%2C transcript variant 8;transcript_id=NM_001368646.1;extra_copy_number=0
CM058255.1	Liftoff	exon	79974272	79974389	.	+	.	ID=exon-NM_001368646.1-6;Parent=rna-NM_001368646.1;Dbxref=GeneID:24050,GenBank:NM_001368646.1,MGI:MGI:1345148;gbkey=mRNA;gene=Septin3;product=septin 3%2C transcript variant 8;transcript_id=NM_001368646.1;extra_copy_number=0
CM058255.1	Liftoff	exon	79974922	79975017	.	+	.	ID=exon-NM_001368646.1-7;Parent=rna-NM_001368646.1;Dbxref=GeneID:24050,GenBank:NM_001368646.1,MGI:MGI:1345148;gbkey=mRNA;gene=Septin3;product=septin 3%2C transcript variant 8;transcript_id=NM_001368646.1;extra_copy_number=0
CM058255.1	Liftoff	exon	79977683	79977779	.	+	.	ID=exon-NM_001368646.1-8;Parent=rna-NM_001368646.1;Dbxref=GeneID:24050,GenBank:NM_001368646.1,MGI:MGI:1345148;gbkey=mRNA;gene=Septin3;product=septin 3%2C transcript variant 8;transcript_id=NM_001368646.1;extra_copy_number=0
CM058255.1	Liftoff	exon	79978889	79978940	.	+	.	ID=exon-NM_001368646.1-9;Parent=rna-NM_001368646.1;Dbxref=GeneID:24050,GenBank:NM_001368646.1,MGI:MGI:1345148;gbkey=mRNA;gene=Septin3;product=septin 3%2C transcript variant 8;transcript_id=NM_001368646.1;extra_copy_number=0
CM058255.1	Liftoff	exon	79979223	79983059	.	+	.	ID=exon-NM_001368646.1-10;Parent=rna-NM_001368646.1;Dbxref=GeneID:24050,GenBank:NM_001368646.1,MGI:MGI:1345148;gbkey=mRNA;gene=Septin3;product=septin 3%2C transcript variant 8;transcript_id=NM_001368646.1;extra_copy_number=0
CM058255.1	Liftoff	CDS	79967930	79968092	.	+	.	ID=cds-NP_001355575.1;Parent=rna-NM_001368646.1;Dbxref=GeneID:24050,GenBank:NP_001355575.1,MGI:MGI:1345148;Name=NP_001355575.1;Note=isoform 8 is encoded by transcript variant 8;gbkey=CDS;gene=Septin3;product=neuronal-specific septin-3 isoform 8;protein_id=NP_001355575.1;extra_copy_number=0
CM058255.1	Liftoff	CDS	79971545	79971673	.	+	.	ID=cds-NP_001355575.1;Parent=rna-NM_001368646.1;Dbxref=GeneID:24050,GenBank:NP_001355575.1,MGI:MGI:1345148;Name=NP_001355575.1;Note=isoform 8 is encoded by transcript variant 8;gbkey=CDS;gene=Septin3;product=neuronal-specific septin-3 isoform 8;protein_id=NP_001355575.1;extra_copy_number=0
CM058255.1	Liftoff	CDS	79972162	79972243	.	+	.	ID=cds-NP_001355575.1;Parent=rna-NM_001368646.1;Dbxref=GeneID:24050,GenBank:NP_001355575.1,MGI:MGI:1345148;Name=NP_001355575.1;Note=isoform 8 is encoded by transcript variant 8;gbkey=CDS;gene=Septin3;product=neuronal-specific septin-3 isoform 8;protein_id=NP_001355575.1;extra_copy_number=0
CM058255.1	Liftoff	CDS	79972857	79972994	.	+	.	ID=cds-NP_001355575.1;Parent=rna-NM_001368646.1;Dbxref=GeneID:24050,GenBank:NP_001355575.1,MGI:MGI:1345148;Name=NP_001355575.1;Note=isoform 8 is encoded by transcript variant 8;gbkey=CDS;gene=Septin3;product=neuronal-specific septin-3 isoform 8;protein_id=NP_001355575.1;extra_copy_number=0
CM058255.1	Liftoff	CDS	79974272	79974389	.	+	.	ID=cds-NP_001355575.1;Parent=rna-NM_001368646.1;Dbxref=GeneID:24050,GenBank:NP_001355575.1,MGI:MGI:1345148;Name=NP_001355575.1;Note=isoform 8 is encoded by transcript variant 8;gbkey=CDS;gene=Septin3;product=neuronal-specific septin-3 isoform 8;protein_id=NP_001355575.1;extra_copy_number=0
CM058255.1	Liftoff	CDS	79974922	79975017	.	+	.	ID=cds-NP_001355575.1;Parent=rna-NM_001368646.1;Dbxref=GeneID:24050,GenBank:NP_001355575.1,MGI:MGI:1345148;Name=NP_001355575.1;Note=isoform 8 is encoded by transcript variant 8;gbkey=CDS;gene=Septin3;product=neuronal-specific septin-3 isoform 8;protein_id=NP_001355575.1;extra_copy_number=0
CM058255.1	Liftoff	CDS	79977683	79977779	.	+	.	ID=cds-NP_001355575.1;Parent=rna-NM_001368646.1;Dbxref=GeneID:24050,GenBank:NP_001355575.1,MGI:MGI:1345148;Name=NP_001355575.1;Note=isoform 8 is encoded by transcript variant 8;gbkey=CDS;gene=Septin3;product=neuronal-specific septin-3 isoform 8;protein_id=NP_001355575.1;extra_copy_number=0
CM058255.1	Liftoff	CDS	79978889	79978940	.	+	.	ID=cds-NP_001355575.1;Parent=rna-NM_001368646.1;Dbxref=GeneID:24050,GenBank:NP_001355575.1,MGI:MGI:1345148;Name=NP_001355575.1;Note=isoform 8 is encoded by transcript variant 8;gbkey=CDS;gene=Septin3;product=neuronal-specific septin-3 isoform 8;protein_id=NP_001355575.1;extra_copy_number=0
CM058255.1	Liftoff	CDS	79979223	79979358	.	+	.	ID=cds-NP_001355575.1;Parent=rna-NM_001368646.1;Dbxref=GeneID:24050,GenBank:NP_001355575.1,MGI:MGI:1345148;Name=NP_001355575.1;Note=isoform 8 is encoded by transcript variant 8;gbkey=CDS;gene=Septin3;product=neuronal-specific septin-3 isoform 8;protein_id=NP_001355575.1;extra_copy_number=0
CM058255.1	Liftoff	mRNA	79963477	79983059	.	+	.	ID=rna-NM_011889.4;Parent=gene-Septin3;Dbxref=GeneID:24050,GenBank:NM_011889.4,MGI:MGI:1345148;Name=NM_011889.4;gbkey=mRNA;gene=Septin3;product=septin 3%2C transcript variant 3;transcript_id=NM_011889.4;matches_ref_protein=True;valid_ORF=True;extra_copy_number=0
CM058255.1	Liftoff	exon	79963477	79963537	.	+	.	ID=exon-NM_011889.4-1;Parent=rna-NM_011889.4;Dbxref=GeneID:24050,GenBank:NM_011889.4,MGI:MGI:1345148;gbkey=mRNA;gene=Septin3;product=septin 3%2C transcript variant 3;transcript_id=NM_011889.4;extra_copy_number=0
CM058255.1	Liftoff	exon	79967901	79968092	.	+	.	ID=exon-NM_011889.4-2;Parent=rna-NM_011889.4;Dbxref=GeneID:24050,GenBank:NM_011889.4,MGI:MGI:1345148;gbkey=mRNA;gene=Septin3;product=septin 3%2C transcript variant 3;transcript_id=NM_011889.4;extra_copy_number=0
CM058255.1	Liftoff	exon	79971545	79971673	.	+	.	ID=exon-NM_011889.4-3;Parent=rna-NM_011889.4;Dbxref=GeneID:24050,GenBank:NM_011889.4,MGI:MGI:1345148;gbkey=mRNA;gene=Septin3;product=septin 3%2C transcript variant 3;transcript_id=NM_011889.4;extra_copy_number=0
CM058255.1	Liftoff	exon	79972162	79972243	.	+	.	ID=exon-NM_011889.4-4;Parent=rna-NM_011889.4;Dbxref=GeneID:24050,GenBank:NM_011889.4,MGI:MGI:1345148;gbkey=mRNA;gene=Septin3;product=septin 3%2C transcript variant 3;transcript_id=NM_011889.4;extra_copy_number=0
CM058255.1	Liftoff	exon	79972857	79972994	.	+	.	ID=exon-NM_011889.4-5;Parent=rna-NM_011889.4;Dbxref=GeneID:24050,GenBank:NM_011889.4,MGI:MGI:1345148;gbkey=mRNA;gene=Septin3;product=septin 3%2C transcript variant 3;transcript_id=NM_011889.4;extra_copy_number=0
CM058255.1	Liftoff	exon	79974272	79974389	.	+	.	ID=exon-NM_011889.4-6;Parent=rna-NM_011889.4;Dbxref=GeneID:24050,GenBank:NM_011889.4,MGI:MGI:1345148;gbkey=mRNA;gene=Septin3;product=septin 3%2C transcript variant 3;transcript_id=NM_011889.4;extra_copy_number=0
CM058255.1	Liftoff	exon	79974922	79975017	.	+	.	ID=exon-NM_011889.4-7;Parent=rna-NM_011889.4;Dbxref=GeneID:24050,GenBank:NM_011889.4,MGI:MGI:1345148;gbkey=mRNA;gene=Septin3;product=septin 3%2C transcript variant 3;transcript_id=NM_011889.4;extra_copy_number=0
CM058255.1	Liftoff	exon	79977680	79977779	.	+	.	ID=exon-NM_011889.4-8;Parent=rna-NM_011889.4;Dbxref=GeneID:24050,GenBank:NM_011889.4,MGI:MGI:1345148;gbkey=mRNA;gene=Septin3;product=septin 3%2C transcript variant 3;transcript_id=NM_011889.4;extra_copy_number=0
CM058255.1	Liftoff	exon	79978889	79978940	.	+	.	ID=exon-NM_011889.4-9;Parent=rna-NM_011889.4;Dbxref=GeneID:24050,GenBank:NM_011889.4,MGI:MGI:1345148;gbkey=mRNA;gene=Septin3;product=septin 3%2C transcript variant 3;transcript_id=NM_011889.4;extra_copy_number=0
CM058255.1	Liftoff	exon	79979223	79983059	.	+	.	ID=exon-NM_011889.4-10;Parent=rna-NM_011889.4;Dbxref=GeneID:24050,GenBank:NM_011889.4,MGI:MGI:1345148;gbkey=mRNA;gene=Septin3;product=septin 3%2C transcript variant 3;transcript_id=NM_011889.4;extra_copy_number=0
CM058255.1	Liftoff	CDS	79967930	79968092	.	+	.	ID=cds-NP_036019.2;Parent=rna-NM_011889.4;Dbxref=CCDS:CCDS37157.1,GeneID:24050,GenBank:NP_036019.2,MGI:MGI:1345148;Name=NP_036019.2;Note=isoform 3 is encoded by transcript variant 3;gbkey=CDS;gene=Septin3;product=neuronal-specific septin-3 isoform 3;protein_id=NP_036019.2;extra_copy_number=0
CM058255.1	Liftoff	CDS	79971545	79971673	.	+	.	ID=cds-NP_036019.2;Parent=rna-NM_011889.4;Dbxref=CCDS:CCDS37157.1,GeneID:24050,GenBank:NP_036019.2,MGI:MGI:1345148;Name=NP_036019.2;Note=isoform 3 is encoded by transcript variant 3;gbkey=CDS;gene=Septin3;product=neuronal-specific septin-3 isoform 3;protein_id=NP_036019.2;extra_copy_number=0
CM058255.1	Liftoff	CDS	79972162	79972243	.	+	.	ID=cds-NP_036019.2;Parent=rna-NM_011889.4;Dbxref=CCDS:CCDS37157.1,GeneID:24050,GenBank:NP_036019.2,MGI:MGI:1345148;Name=NP_036019.2;Note=isoform 3 is encoded by transcript variant 3;gbkey=CDS;gene=Septin3;product=neuronal-specific septin-3 isoform 3;protein_id=NP_036019.2;extra_copy_number=0
CM058255.1	Liftoff	CDS	79972857	79972994	.	+	.	ID=cds-NP_036019.2;Parent=rna-NM_011889.4;Dbxref=CCDS:CCDS37157.1,GeneID:24050,GenBank:NP_036019.2,MGI:MGI:1345148;Name=NP_036019.2;Note=isoform 3 is encoded by transcript variant 3;gbkey=CDS;gene=Septin3;product=neuronal-specific septin-3 isoform 3;protein_id=NP_036019.2;extra_copy_number=0
CM058255.1	Liftoff	CDS	79974272	79974389	.	+	.	ID=cds-NP_036019.2;Parent=rna-NM_011889.4;Dbxref=CCDS:CCDS37157.1,GeneID:24050,GenBank:NP_036019.2,MGI:MGI:1345148;Name=NP_036019.2;Note=isoform 3 is encoded by transcript variant 3;gbkey=CDS;gene=Septin3;product=neuronal-specific septin-3 isoform 3;protein_id=NP_036019.2;extra_copy_number=0
CM058255.1	Liftoff	CDS	79974922	79975017	.	+	.	ID=cds-NP_036019.2;Parent=rna-NM_011889.4;Dbxref=CCDS:CCDS37157.1,GeneID:24050,GenBank:NP_036019.2,MGI:MGI:1345148;Name=NP_036019.2;Note=isoform 3 is encoded by transcript variant 3;gbkey=CDS;gene=Septin3;product=neuronal-specific septin-3 isoform 3;protein_id=NP_036019.2;extra_copy_number=0
CM058255.1	Liftoff	CDS	79977680	79977779	.	+	.	ID=cds-NP_036019.2;Parent=rna-NM_011889.4;Dbxref=CCDS:CCDS37157.1,GeneID:24050,GenBank:NP_036019.2,MGI:MGI:1345148;Name=NP_036019.2;Note=isoform 3 is encoded by transcript variant 3;gbkey=CDS;gene=Septin3;product=neuronal-specific septin-3 isoform 3;protein_id=NP_036019.2;extra_copy_number=0
CM058255.1	Liftoff	CDS	79978889	79978940	.	+	.	ID=cds-NP_036019.2;Parent=rna-NM_011889.4;Dbxref=CCDS:CCDS37157.1,GeneID:24050,GenBank:NP_036019.2,MGI:MGI:1345148;Name=NP_036019.2;Note=isoform 3 is encoded by transcript variant 3;gbkey=CDS;gene=Septin3;product=neuronal-specific septin-3 isoform 3;protein_id=NP_036019.2;extra_copy_number=0
CM058255.1	Liftoff	CDS	79979223	79979358	.	+	.	ID=cds-NP_036019.2;Parent=rna-NM_011889.4;Dbxref=CCDS:CCDS37157.1,GeneID:24050,GenBank:NP_036019.2,MGI:MGI:1345148;Name=NP_036019.2;Note=isoform 3 is encoded by transcript variant 3;gbkey=CDS;gene=Septin3;product=neuronal-specific septin-3 isoform 3;protein_id=NP_036019.2;extra_copy_number=0
CM058255.1	Liftoff	mRNA	79963698	79983059	.	+	.	ID=rna-NM_001358836.2;Parent=gene-Septin3;Dbxref=GeneID:24050,GenBank:NM_001358836.2,MGI:MGI:1345148;Name=NM_001358836.2;gbkey=mRNA;gene=Septin3;product=septin 3%2C transcript variant 1;transcript_id=NM_001358836.2;matches_ref_protein=True;valid_ORF=True;extra_copy_number=0
CM058255.1	Liftoff	exon	79963698	79963970	.	+	.	ID=exon-NM_001358836.2-1;Parent=rna-NM_001358836.2;Dbxref=GeneID:24050,GenBank:NM_001358836.2,MGI:MGI:1345148;gbkey=mRNA;gene=Septin3;product=septin 3%2C transcript variant 1;transcript_id=NM_001358836.2;extra_copy_number=0
CM058255.1	Liftoff	exon	79967901	79968092	.	+	.	ID=exon-NM_001358836.2-2;Parent=rna-NM_001358836.2;Dbxref=GeneID:24050,GenBank:NM_001358836.2,MGI:MGI:1345148;gbkey=mRNA;gene=Septin3;product=septin 3%2C transcript variant 1;transcript_id=NM_001358836.2;extra_copy_number=0
CM058255.1	Liftoff	exon	79971545	79971673	.	+	.	ID=exon-NM_001358836.2-3;Parent=rna-NM_001358836.2;Dbxref=GeneID:24050,GenBank:NM_001358836.2,MGI:MGI:1345148;gbkey=mRNA;gene=Septin3;product=septin 3%2C transcript variant 1;transcript_id=NM_001358836.2;extra_copy_number=0
CM058255.1	Liftoff	exon	79972162	79972243	.	+	.	ID=exon-NM_001358836.2-4;Parent=rna-NM_001358836.2;Dbxref=GeneID:24050,GenBank:NM_001358836.2,MGI:MGI:1345148;gbkey=mRNA;gene=Septin3;product=septin 3%2C transcript variant 1;transcript_id=NM_001358836.2;extra_copy_number=0
CM058255.1	Liftoff	exon	79972857	79972994	.	+	.	ID=exon-NM_001358836.2-5;Parent=rna-NM_001358836.2;Dbxref=GeneID:24050,GenBank:NM_001358836.2,MGI:MGI:1345148;gbkey=mRNA;gene=Septin3;product=septin 3%2C transcript variant 1;transcript_id=NM_001358836.2;extra_copy_number=0
CM058255.1	Liftoff	exon	79974272	79974389	.	+	.	ID=exon-NM_001358836.2-6;Parent=rna-NM_001358836.2;Dbxref=GeneID:24050,GenBank:NM_001358836.2,MGI:MGI:1345148;gbkey=mRNA;gene=Septin3;product=septin 3%2C transcript variant 1;transcript_id=NM_001358836.2;extra_copy_number=0
CM058255.1	Liftoff	exon	79974922	79975017	.	+	.	ID=exon-NM_001358836.2-7;Parent=rna-NM_001358836.2;Dbxref=GeneID:24050,GenBank:NM_001358836.2,MGI:MGI:1345148;gbkey=mRNA;gene=Septin3;product=septin 3%2C transcript variant 1;transcript_id=NM_001358836.2;extra_copy_number=0
CM058255.1	Liftoff	exon	79977680	79977779	.	+	.	ID=exon-NM_001358836.2-8;Parent=rna-NM_001358836.2;Dbxref=GeneID:24050,GenBank:NM_001358836.2,MGI:MGI:1345148;gbkey=mRNA;gene=Septin3;product=septin 3%2C transcript variant 1;transcript_id=NM_001358836.2;extra_copy_number=0
CM058255.1	Liftoff	exon	79978889	79978940	.	+	.	ID=exon-NM_001358836.2-9;Parent=rna-NM_001358836.2;Dbxref=GeneID:24050,GenBank:NM_001358836.2,MGI:MGI:1345148;gbkey=mRNA;gene=Septin3;product=septin 3%2C transcript variant 1;transcript_id=NM_001358836.2;extra_copy_number=0
CM058255.1	Liftoff	exon	79979223	79979316	.	+	.	ID=exon-NM_001358836.2-10;Parent=rna-NM_001358836.2;Dbxref=GeneID:24050,GenBank:NM_001358836.2,MGI:MGI:1345148;gbkey=mRNA;gene=Septin3;product=septin 3%2C transcript variant 1;transcript_id=NM_001358836.2;extra_copy_number=0
CM058255.1	Liftoff	exon	79981731	79983059	.	+	.	ID=exon-NM_001358836.2-11;Parent=rna-NM_001358836.2;Dbxref=GeneID:24050,GenBank:NM_001358836.2,MGI:MGI:1345148;gbkey=mRNA;gene=Septin3;product=septin 3%2C transcript variant 1;transcript_id=NM_001358836.2;extra_copy_number=0
CM058255.1	Liftoff	CDS	79963961	79963970	.	+	.	ID=cds-NP_001345765.1;Parent=rna-NM_001358836.2;Dbxref=GeneID:24050,GenBank:NP_001345765.1,MGI:MGI:1345148;Name=NP_001345765.1;Note=isoform 1 is encoded by transcript variant 1;gbkey=CDS;gene=Septin3;product=neuronal-specific septin-3 isoform 1;protein_id=NP_001345765.1;extra_copy_number=0
CM058255.1	Liftoff	CDS	79967901	79968092	.	+	.	ID=cds-NP_001345765.1;Parent=rna-NM_001358836.2;Dbxref=GeneID:24050,GenBank:NP_001345765.1,MGI:MGI:1345148;Name=NP_001345765.1;Note=isoform 1 is encoded by transcript variant 1;gbkey=CDS;gene=Septin3;product=neuronal-specific septin-3 isoform 1;protein_id=NP_001345765.1;extra_copy_number=0
CM058255.1	Liftoff	CDS	79971545	79971673	.	+	.	ID=cds-NP_001345765.1;Parent=rna-NM_001358836.2;Dbxref=GeneID:24050,GenBank:NP_001345765.1,MGI:MGI:1345148;Name=NP_001345765.1;Note=isoform 1 is encoded by transcript variant 1;gbkey=CDS;gene=Septin3;product=neuronal-specific septin-3 isoform 1;protein_id=NP_001345765.1;extra_copy_number=0
CM058255.1	Liftoff	CDS	79972162	79972243	.	+	.	ID=cds-NP_001345765.1;Parent=rna-NM_001358836.2;Dbxref=GeneID:24050,GenBank:NP_001345765.1,MGI:MGI:1345148;Name=NP_001345765.1;Note=isoform 1 is encoded by transcript variant 1;gbkey=CDS;gene=Septin3;product=neuronal-specific septin-3 isoform 1;protein_id=NP_001345765.1;extra_copy_number=0
CM058255.1	Liftoff	CDS	79972857	79972994	.	+	.	ID=cds-NP_001345765.1;Parent=rna-NM_001358836.2;Dbxref=GeneID:24050,GenBank:NP_001345765.1,MGI:MGI:1345148;Name=NP_001345765.1;Note=isoform 1 is encoded by transcript variant 1;gbkey=CDS;gene=Septin3;product=neuronal-specific septin-3 isoform 1;protein_id=NP_001345765.1;extra_copy_number=0
CM058255.1	Liftoff	CDS	79974272	79974389	.	+	.	ID=cds-NP_001345765.1;Parent=rna-NM_001358836.2;Dbxref=GeneID:24050,GenBank:NP_001345765.1,MGI:MGI:1345148;Name=NP_001345765.1;Note=isoform 1 is encoded by transcript variant 1;gbkey=CDS;gene=Septin3;product=neuronal-specific septin-3 isoform 1;protein_id=NP_001345765.1;extra_copy_number=0
CM058255.1	Liftoff	CDS	79974922	79975017	.	+	.	ID=cds-NP_001345765.1;Parent=rna-NM_001358836.2;Dbxref=GeneID:24050,GenBank:NP_001345765.1,MGI:MGI:1345148;Name=NP_001345765.1;Note=isoform 1 is encoded by transcript variant 1;gbkey=CDS;gene=Septin3;product=neuronal-specific septin-3 isoform 1;protein_id=NP_001345765.1;extra_copy_number=0
CM058255.1	Liftoff	CDS	79977680	79977779	.	+	.	ID=cds-NP_001345765.1;Parent=rna-NM_001358836.2;Dbxref=GeneID:24050,GenBank:NP_001345765.1,MGI:MGI:1345148;Name=NP_001345765.1;Note=isoform 1 is encoded by transcript variant 1;gbkey=CDS;gene=Septin3;product=neuronal-specific septin-3 isoform 1;protein_id=NP_001345765.1;extra_copy_number=0
CM058255.1	Liftoff	CDS	79978889	79978940	.	+	.	ID=cds-NP_001345765.1;Parent=rna-NM_001358836.2;Dbxref=GeneID:24050,GenBank:NP_001345765.1,MGI:MGI:1345148;Name=NP_001345765.1;Note=isoform 1 is encoded by transcript variant 1;gbkey=CDS;gene=Septin3;product=neuronal-specific septin-3 isoform 1;protein_id=NP_001345765.1;extra_copy_number=0
CM058255.1	Liftoff	CDS	79979223	79979316	.	+	.	ID=cds-NP_001345765.1;Parent=rna-NM_001358836.2;Dbxref=GeneID:24050,GenBank:NP_001345765.1,MGI:MGI:1345148;Name=NP_001345765.1;Note=isoform 1 is encoded by transcript variant 1;gbkey=CDS;gene=Septin3;product=neuronal-specific septin-3 isoform 1;protein_id=NP_001345765.1;extra_copy_number=0
CM058255.1	Liftoff	CDS	79981731	79981796	.	+	.	ID=cds-NP_001345765.1;Parent=rna-NM_001358836.2;Dbxref=GeneID:24050,GenBank:NP_001345765.1,MGI:MGI:1345148;Name=NP_001345765.1;Note=isoform 1 is encoded by transcript variant 1;gbkey=CDS;gene=Septin3;product=neuronal-specific septin-3 isoform 1;protein_id=NP_001345765.1;extra_copy_number=0
CM058255.1	Liftoff	mRNA	79963698	79983059	.	+	.	ID=rna-NM_001358837.2;Parent=gene-Septin3;Dbxref=GeneID:24050,GenBank:NM_001358837.2,MGI:MGI:1345148;Name=NM_001358837.2;gbkey=mRNA;gene=Septin3;product=septin 3%2C transcript variant 2;transcript_id=NM_001358837.2;matches_ref_protein=True;valid_ORF=True;extra_copy_number=0
CM058255.1	Liftoff	exon	79963698	79963970	.	+	.	ID=exon-NM_001358837.2-1;Parent=rna-NM_001358837.2;Dbxref=GeneID:24050,GenBank:NM_001358837.2,MGI:MGI:1345148;gbkey=mRNA;gene=Septin3;product=septin 3%2C transcript variant 2;transcript_id=NM_001358837.2;extra_copy_number=0
CM058255.1	Liftoff	exon	79967901	79968092	.	+	.	ID=exon-NM_001358837.2-2;Parent=rna-NM_001358837.2;Dbxref=GeneID:24050,GenBank:NM_001358837.2,MGI:MGI:1345148;gbkey=mRNA;gene=Septin3;product=septin 3%2C transcript variant 2;transcript_id=NM_001358837.2;extra_copy_number=0
CM058255.1	Liftoff	exon	79971545	79971673	.	+	.	ID=exon-NM_001358837.2-3;Parent=rna-NM_001358837.2;Dbxref=GeneID:24050,GenBank:NM_001358837.2,MGI:MGI:1345148;gbkey=mRNA;gene=Septin3;product=septin 3%2C transcript variant 2;transcript_id=NM_001358837.2;extra_copy_number=0
CM058255.1	Liftoff	exon	79972162	79972243	.	+	.	ID=exon-NM_001358837.2-4;Parent=rna-NM_001358837.2;Dbxref=GeneID:24050,GenBank:NM_001358837.2,MGI:MGI:1345148;gbkey=mRNA;gene=Septin3;product=septin 3%2C transcript variant 2;transcript_id=NM_001358837.2;extra_copy_number=0
CM058255.1	Liftoff	exon	79972857	79972994	.	+	.	ID=exon-NM_001358837.2-5;Parent=rna-NM_001358837.2;Dbxref=GeneID:24050,GenBank:NM_001358837.2,MGI:MGI:1345148;gbkey=mRNA;gene=Septin3;product=septin 3%2C transcript variant 2;transcript_id=NM_001358837.2;extra_copy_number=0
CM058255.1	Liftoff	exon	79974272	79974389	.	+	.	ID=exon-NM_001358837.2-6;Parent=rna-NM_001358837.2;Dbxref=GeneID:24050,GenBank:NM_001358837.2,MGI:MGI:1345148;gbkey=mRNA;gene=Septin3;product=septin 3%2C transcript variant 2;transcript_id=NM_001358837.2;extra_copy_number=0
CM058255.1	Liftoff	exon	79974922	79975017	.	+	.	ID=exon-NM_001358837.2-7;Parent=rna-NM_001358837.2;Dbxref=GeneID:24050,GenBank:NM_001358837.2,MGI:MGI:1345148;gbkey=mRNA;gene=Septin3;product=septin 3%2C transcript variant 2;transcript_id=NM_001358837.2;extra_copy_number=0
CM058255.1	Liftoff	exon	79977680	79977779	.	+	.	ID=exon-NM_001358837.2-8;Parent=rna-NM_001358837.2;Dbxref=GeneID:24050,GenBank:NM_001358837.2,MGI:MGI:1345148;gbkey=mRNA;gene=Septin3;product=septin 3%2C transcript variant 2;transcript_id=NM_001358837.2;extra_copy_number=0
CM058255.1	Liftoff	exon	79978889	79978940	.	+	.	ID=exon-NM_001358837.2-9;Parent=rna-NM_001358837.2;Dbxref=GeneID:24050,GenBank:NM_001358837.2,MGI:MGI:1345148;gbkey=mRNA;gene=Septin3;product=septin 3%2C transcript variant 2;transcript_id=NM_001358837.2;extra_copy_number=0
CM058255.1	Liftoff	exon	79979223	79979316	.	+	.	ID=exon-NM_001358837.2-10;Parent=rna-NM_001358837.2;Dbxref=GeneID:24050,GenBank:NM_001358837.2,MGI:MGI:1345148;gbkey=mRNA;gene=Septin3;product=septin 3%2C transcript variant 2;transcript_id=NM_001358837.2;extra_copy_number=0
CM058255.1	Liftoff	exon	79979738	79979803	.	+	.	ID=exon-NM_001358837.2-11;Parent=rna-NM_001358837.2;Dbxref=GeneID:24050,GenBank:NM_001358837.2,MGI:MGI:1345148;gbkey=mRNA;gene=Septin3;product=septin 3%2C transcript variant 2;transcript_id=NM_001358837.2;extra_copy_number=0
CM058255.1	Liftoff	exon	79981731	79983059	.	+	.	ID=exon-NM_001358837.2-12;Parent=rna-NM_001358837.2;Dbxref=GeneID:24050,GenBank:NM_001358837.2,MGI:MGI:1345148;gbkey=mRNA;gene=Septin3;product=septin 3%2C transcript variant 2;transcript_id=NM_001358837.2;extra_copy_number=0
CM058255.1	Liftoff	CDS	79963961	79963970	.	+	.	ID=cds-NP_001345766.1;Parent=rna-NM_001358837.2;Dbxref=GeneID:24050,GenBank:NP_001345766.1,MGI:MGI:1345148;Name=NP_001345766.1;Note=isoform 2 is encoded by transcript variant 2;gbkey=CDS;gene=Septin3;product=neuronal-specific septin-3 isoform 2;protein_id=NP_001345766.1;extra_copy_number=0
CM058255.1	Liftoff	CDS	79967901	79968092	.	+	.	ID=cds-NP_001345766.1;Parent=rna-NM_001358837.2;Dbxref=GeneID:24050,GenBank:NP_001345766.1,MGI:MGI:1345148;Name=NP_001345766.1;Note=isoform 2 is encoded by transcript variant 2;gbkey=CDS;gene=Septin3;product=neuronal-specific septin-3 isoform 2;protein_id=NP_001345766.1;extra_copy_number=0
CM058255.1	Liftoff	CDS	79971545	79971673	.	+	.	ID=cds-NP_001345766.1;Parent=rna-NM_001358837.2;Dbxref=GeneID:24050,GenBank:NP_001345766.1,MGI:MGI:1345148;Name=NP_001345766.1;Note=isoform 2 is encoded by transcript variant 2;gbkey=CDS;gene=Septin3;product=neuronal-specific septin-3 isoform 2;protein_id=NP_001345766.1;extra_copy_number=0
CM058255.1	Liftoff	CDS	79972162	79972243	.	+	.	ID=cds-NP_001345766.1;Parent=rna-NM_001358837.2;Dbxref=GeneID:24050,GenBank:NP_001345766.1,MGI:MGI:1345148;Name=NP_001345766.1;Note=isoform 2 is encoded by transcript variant 2;gbkey=CDS;gene=Septin3;product=neuronal-specific septin-3 isoform 2;protein_id=NP_001345766.1;extra_copy_number=0
CM058255.1	Liftoff	CDS	79972857	79972994	.	+	.	ID=cds-NP_001345766.1;Parent=rna-NM_001358837.2;Dbxref=GeneID:24050,GenBank:NP_001345766.1,MGI:MGI:1345148;Name=NP_001345766.1;Note=isoform 2 is encoded by transcript variant 2;gbkey=CDS;gene=Septin3;product=neuronal-specific septin-3 isoform 2;protein_id=NP_001345766.1;extra_copy_number=0
CM058255.1	Liftoff	CDS	79974272	79974389	.	+	.	ID=cds-NP_001345766.1;Parent=rna-NM_001358837.2;Dbxref=GeneID:24050,GenBank:NP_001345766.1,MGI:MGI:1345148;Name=NP_001345766.1;Note=isoform 2 is encoded by transcript variant 2;gbkey=CDS;gene=Septin3;product=neuronal-specific septin-3 isoform 2;protein_id=NP_001345766.1;extra_copy_number=0
CM058255.1	Liftoff	CDS	79974922	79975017	.	+	.	ID=cds-NP_001345766.1;Parent=rna-NM_001358837.2;Dbxref=GeneID:24050,GenBank:NP_001345766.1,MGI:MGI:1345148;Name=NP_001345766.1;Note=isoform 2 is encoded by transcript variant 2;gbkey=CDS;gene=Septin3;product=neuronal-specific septin-3 isoform 2;protein_id=NP_001345766.1;extra_copy_number=0
CM058255.1	Liftoff	CDS	79977680	79977779	.	+	.	ID=cds-NP_001345766.1;Parent=rna-NM_001358837.2;Dbxref=GeneID:24050,GenBank:NP_001345766.1,MGI:MGI:1345148;Name=NP_001345766.1;Note=isoform 2 is encoded by transcript variant 2;gbkey=CDS;gene=Septin3;product=neuronal-specific septin-3 isoform 2;protein_id=NP_001345766.1;extra_copy_number=0
CM058255.1	Liftoff	CDS	79978889	79978940	.	+	.	ID=cds-NP_001345766.1;Parent=rna-NM_001358837.2;Dbxref=GeneID:24050,GenBank:NP_001345766.1,MGI:MGI:1345148;Name=NP_001345766.1;Note=isoform 2 is encoded by transcript variant 2;gbkey=CDS;gene=Septin3;product=neuronal-specific septin-3 isoform 2;protein_id=NP_001345766.1;extra_copy_number=0
CM058255.1	Liftoff	CDS	79979223	79979316	.	+	.	ID=cds-NP_001345766.1;Parent=rna-NM_001358837.2;Dbxref=GeneID:24050,GenBank:NP_001345766.1,MGI:MGI:1345148;Name=NP_001345766.1;Note=isoform 2 is encoded by transcript variant 2;gbkey=CDS;gene=Septin3;product=neuronal-specific septin-3 isoform 2;protein_id=NP_001345766.1;extra_copy_number=0
CM058255.1	Liftoff	CDS	79979738	79979791	.	+	.	ID=cds-NP_001345766.1;Parent=rna-NM_001358837.2;Dbxref=GeneID:24050,GenBank:NP_001345766.1,MGI:MGI:1345148;Name=NP_001345766.1;Note=isoform 2 is encoded by transcript variant 2;gbkey=CDS;gene=Septin3;product=neuronal-specific septin-3 isoform 2;protein_id=NP_001345766.1;extra_copy_number=0
CM058255.1	Liftoff	mRNA	79963698	79983059	.	+	.	ID=rna-NM_001368642.1;Parent=gene-Septin3;Dbxref=GeneID:24050,GenBank:NM_001368642.1,MGI:MGI:1345148;Name=NM_001368642.1;gbkey=mRNA;gene=Septin3;product=septin 3%2C transcript variant 5;transcript_id=NM_001368642.1;matches_ref_protein=True;valid_ORF=True;extra_copy_number=0
CM058255.1	Liftoff	exon	79963698	79963970	.	+	.	ID=exon-NM_001368642.1-1;Parent=rna-NM_001368642.1;Dbxref=GeneID:24050,GenBank:NM_001368642.1,MGI:MGI:1345148;gbkey=mRNA;gene=Septin3;product=septin 3%2C transcript variant 5;transcript_id=NM_001368642.1;extra_copy_number=0
CM058255.1	Liftoff	exon	79967901	79968092	.	+	.	ID=exon-NM_001368642.1-2;Parent=rna-NM_001368642.1;Dbxref=GeneID:24050,GenBank:NM_001368642.1,MGI:MGI:1345148;gbkey=mRNA;gene=Septin3;product=septin 3%2C transcript variant 5;transcript_id=NM_001368642.1;extra_copy_number=0
CM058255.1	Liftoff	exon	79971545	79971673	.	+	.	ID=exon-NM_001368642.1-3;Parent=rna-NM_001368642.1;Dbxref=GeneID:24050,GenBank:NM_001368642.1,MGI:MGI:1345148;gbkey=mRNA;gene=Septin3;product=septin 3%2C transcript variant 5;transcript_id=NM_001368642.1;extra_copy_number=0
CM058255.1	Liftoff	exon	79972162	79972243	.	+	.	ID=exon-NM_001368642.1-4;Parent=rna-NM_001368642.1;Dbxref=GeneID:24050,GenBank:NM_001368642.1,MGI:MGI:1345148;gbkey=mRNA;gene=Septin3;product=septin 3%2C transcript variant 5;transcript_id=NM_001368642.1;extra_copy_number=0
CM058255.1	Liftoff	exon	79972857	79972994	.	+	.	ID=exon-NM_001368642.1-5;Parent=rna-NM_001368642.1;Dbxref=GeneID:24050,GenBank:NM_001368642.1,MGI:MGI:1345148;gbkey=mRNA;gene=Septin3;product=septin 3%2C transcript variant 5;transcript_id=NM_001368642.1;extra_copy_number=0
CM058255.1	Liftoff	exon	79974272	79974389	.	+	.	ID=exon-NM_001368642.1-6;Parent=rna-NM_001368642.1;Dbxref=GeneID:24050,GenBank:NM_001368642.1,MGI:MGI:1345148;gbkey=mRNA;gene=Septin3;product=septin 3%2C transcript variant 5;transcript_id=NM_001368642.1;extra_copy_number=0
CM058255.1	Liftoff	exon	79974922	79975017	.	+	.	ID=exon-NM_001368642.1-7;Parent=rna-NM_001368642.1;Dbxref=GeneID:24050,GenBank:NM_001368642.1,MGI:MGI:1345148;gbkey=mRNA;gene=Septin3;product=septin 3%2C transcript variant 5;transcript_id=NM_001368642.1;extra_copy_number=0
CM058255.1	Liftoff	exon	79977680	79977779	.	+	.	ID=exon-NM_001368642.1-8;Parent=rna-NM_001368642.1;Dbxref=GeneID:24050,GenBank:NM_001368642.1,MGI:MGI:1345148;gbkey=mRNA;gene=Septin3;product=septin 3%2C transcript variant 5;transcript_id=NM_001368642.1;extra_copy_number=0
CM058255.1	Liftoff	exon	79978889	79978940	.	+	.	ID=exon-NM_001368642.1-9;Parent=rna-NM_001368642.1;Dbxref=GeneID:24050,GenBank:NM_001368642.1,MGI:MGI:1345148;gbkey=mRNA;gene=Septin3;product=septin 3%2C transcript variant 5;transcript_id=NM_001368642.1;extra_copy_number=0
CM058255.1	Liftoff	exon	79979223	79983059	.	+	.	ID=exon-NM_001368642.1-10;Parent=rna-NM_001368642.1;Dbxref=GeneID:24050,GenBank:NM_001368642.1,MGI:MGI:1345148;gbkey=mRNA;gene=Septin3;product=septin 3%2C transcript variant 5;transcript_id=NM_001368642.1;extra_copy_number=0
CM058255.1	Liftoff	CDS	79963961	79963970	.	+	.	ID=cds-NP_001355571.1;Parent=rna-NM_001368642.1;Dbxref=GeneID:24050,GenBank:NP_001355571.1,MGI:MGI:1345148;Name=NP_001355571.1;Note=isoform 5 is encoded by transcript variant 5;gbkey=CDS;gene=Septin3;product=neuronal-specific septin-3 isoform 5;protein_id=NP_001355571.1;extra_copy_number=0
CM058255.1	Liftoff	CDS	79967901	79968092	.	+	.	ID=cds-NP_001355571.1;Parent=rna-NM_001368642.1;Dbxref=GeneID:24050,GenBank:NP_001355571.1,MGI:MGI:1345148;Name=NP_001355571.1;Note=isoform 5 is encoded by transcript variant 5;gbkey=CDS;gene=Septin3;product=neuronal-specific septin-3 isoform 5;protein_id=NP_001355571.1;extra_copy_number=0
CM058255.1	Liftoff	CDS	79971545	79971673	.	+	.	ID=cds-NP_001355571.1;Parent=rna-NM_001368642.1;Dbxref=GeneID:24050,GenBank:NP_001355571.1,MGI:MGI:1345148;Name=NP_001355571.1;Note=isoform 5 is encoded by transcript variant 5;gbkey=CDS;gene=Septin3;product=neuronal-specific septin-3 isoform 5;protein_id=NP_001355571.1;extra_copy_number=0
CM058255.1	Liftoff	CDS	79972162	79972243	.	+	.	ID=cds-NP_001355571.1;Parent=rna-NM_001368642.1;Dbxref=GeneID:24050,GenBank:NP_001355571.1,MGI:MGI:1345148;Name=NP_001355571.1;Note=isoform 5 is encoded by transcript variant 5;gbkey=CDS;gene=Septin3;product=neuronal-specific septin-3 isoform 5;protein_id=NP_001355571.1;extra_copy_number=0
CM058255.1	Liftoff	CDS	79972857	79972994	.	+	.	ID=cds-NP_001355571.1;Parent=rna-NM_001368642.1;Dbxref=GeneID:24050,GenBank:NP_001355571.1,MGI:MGI:1345148;Name=NP_001355571.1;Note=isoform 5 is encoded by transcript variant 5;gbkey=CDS;gene=Septin3;product=neuronal-specific septin-3 isoform 5;protein_id=NP_001355571.1;extra_copy_number=0
CM058255.1	Liftoff	CDS	79974272	79974389	.	+	.	ID=cds-NP_001355571.1;Parent=rna-NM_001368642.1;Dbxref=GeneID:24050,GenBank:NP_001355571.1,MGI:MGI:1345148;Name=NP_001355571.1;Note=isoform 5 is encoded by transcript variant 5;gbkey=CDS;gene=Septin3;product=neuronal-specific septin-3 isoform 5;protein_id=NP_001355571.1;extra_copy_number=0
CM058255.1	Liftoff	CDS	79974922	79975017	.	+	.	ID=cds-NP_001355571.1;Parent=rna-NM_001368642.1;Dbxref=GeneID:24050,GenBank:NP_001355571.1,MGI:MGI:1345148;Name=NP_001355571.1;Note=isoform 5 is encoded by transcript variant 5;gbkey=CDS;gene=Septin3;product=neuronal-specific septin-3 isoform 5;protein_id=NP_001355571.1;extra_copy_number=0
CM058255.1	Liftoff	CDS	79977680	79977779	.	+	.	ID=cds-NP_001355571.1;Parent=rna-NM_001368642.1;Dbxref=GeneID:24050,GenBank:NP_001355571.1,MGI:MGI:1345148;Name=NP_001355571.1;Note=isoform 5 is encoded by transcript variant 5;gbkey=CDS;gene=Septin3;product=neuronal-specific septin-3 isoform 5;protein_id=NP_001355571.1;extra_copy_number=0
CM058255.1	Liftoff	CDS	79978889	79978940	.	+	.	ID=cds-NP_001355571.1;Parent=rna-NM_001368642.1;Dbxref=GeneID:24050,GenBank:NP_001355571.1,MGI:MGI:1345148;Name=NP_001355571.1;Note=isoform 5 is encoded by transcript variant 5;gbkey=CDS;gene=Septin3;product=neuronal-specific septin-3 isoform 5;protein_id=NP_001355571.1;extra_copy_number=0
CM058255.1	Liftoff	CDS	79979223	79979358	.	+	.	ID=cds-NP_001355571.1;Parent=rna-NM_001368642.1;Dbxref=GeneID:24050,GenBank:NP_001355571.1,MGI:MGI:1345148;Name=NP_001355571.1;Note=isoform 5 is encoded by transcript variant 5;gbkey=CDS;gene=Septin3;product=neuronal-specific septin-3 isoform 5;protein_id=NP_001355571.1;extra_copy_number=0
CM058255.1	Liftoff	mRNA	79963698	79983059	.	+	.	ID=rna-NM_001368643.1;Parent=gene-Septin3;Dbxref=GeneID:24050,GenBank:NM_001368643.1,MGI:MGI:1345148;Name=NM_001368643.1;gbkey=mRNA;gene=Septin3;product=septin 3%2C transcript variant 4;transcript_id=NM_001368643.1;matches_ref_protein=True;valid_ORF=True;extra_copy_number=0
CM058255.1	Liftoff	exon	79963698	79963970	.	+	.	ID=exon-NM_001368643.1-1;Parent=rna-NM_001368643.1;Dbxref=GeneID:24050,GenBank:NM_001368643.1,MGI:MGI:1345148;gbkey=mRNA;gene=Septin3;product=septin 3%2C transcript variant 4;transcript_id=NM_001368643.1;extra_copy_number=0
CM058255.1	Liftoff	exon	79967901	79968092	.	+	.	ID=exon-NM_001368643.1-2;Parent=rna-NM_001368643.1;Dbxref=GeneID:24050,GenBank:NM_001368643.1,MGI:MGI:1345148;gbkey=mRNA;gene=Septin3;product=septin 3%2C transcript variant 4;transcript_id=NM_001368643.1;extra_copy_number=0
CM058255.1	Liftoff	exon	79971545	79971673	.	+	.	ID=exon-NM_001368643.1-3;Parent=rna-NM_001368643.1;Dbxref=GeneID:24050,GenBank:NM_001368643.1,MGI:MGI:1345148;gbkey=mRNA;gene=Septin3;product=septin 3%2C transcript variant 4;transcript_id=NM_001368643.1;extra_copy_number=0
CM058255.1	Liftoff	exon	79972162	79972243	.	+	.	ID=exon-NM_001368643.1-4;Parent=rna-NM_001368643.1;Dbxref=GeneID:24050,GenBank:NM_001368643.1,MGI:MGI:1345148;gbkey=mRNA;gene=Septin3;product=septin 3%2C transcript variant 4;transcript_id=NM_001368643.1;extra_copy_number=0
CM058255.1	Liftoff	exon	79972857	79972994	.	+	.	ID=exon-NM_001368643.1-5;Parent=rna-NM_001368643.1;Dbxref=GeneID:24050,GenBank:NM_001368643.1,MGI:MGI:1345148;gbkey=mRNA;gene=Septin3;product=septin 3%2C transcript variant 4;transcript_id=NM_001368643.1;extra_copy_number=0
CM058255.1	Liftoff	exon	79974272	79974389	.	+	.	ID=exon-NM_001368643.1-6;Parent=rna-NM_001368643.1;Dbxref=GeneID:24050,GenBank:NM_001368643.1,MGI:MGI:1345148;gbkey=mRNA;gene=Septin3;product=septin 3%2C transcript variant 4;transcript_id=NM_001368643.1;extra_copy_number=0
CM058255.1	Liftoff	exon	79974922	79975017	.	+	.	ID=exon-NM_001368643.1-7;Parent=rna-NM_001368643.1;Dbxref=GeneID:24050,GenBank:NM_001368643.1,MGI:MGI:1345148;gbkey=mRNA;gene=Septin3;product=septin 3%2C transcript variant 4;transcript_id=NM_001368643.1;extra_copy_number=0
CM058255.1	Liftoff	exon	79977683	79977779	.	+	.	ID=exon-NM_001368643.1-8;Parent=rna-NM_001368643.1;Dbxref=GeneID:24050,GenBank:NM_001368643.1,MGI:MGI:1345148;gbkey=mRNA;gene=Septin3;product=septin 3%2C transcript variant 4;transcript_id=NM_001368643.1;extra_copy_number=0
CM058255.1	Liftoff	exon	79978889	79978940	.	+	.	ID=exon-NM_001368643.1-9;Parent=rna-NM_001368643.1;Dbxref=GeneID:24050,GenBank:NM_001368643.1,MGI:MGI:1345148;gbkey=mRNA;gene=Septin3;product=septin 3%2C transcript variant 4;transcript_id=NM_001368643.1;extra_copy_number=0
CM058255.1	Liftoff	exon	79979223	79979316	.	+	.	ID=exon-NM_001368643.1-10;Parent=rna-NM_001368643.1;Dbxref=GeneID:24050,GenBank:NM_001368643.1,MGI:MGI:1345148;gbkey=mRNA;gene=Septin3;product=septin 3%2C transcript variant 4;transcript_id=NM_001368643.1;extra_copy_number=0
CM058255.1	Liftoff	exon	79981731	79983059	.	+	.	ID=exon-NM_001368643.1-11;Parent=rna-NM_001368643.1;Dbxref=GeneID:24050,GenBank:NM_001368643.1,MGI:MGI:1345148;gbkey=mRNA;gene=Septin3;product=septin 3%2C transcript variant 4;transcript_id=NM_001368643.1;extra_copy_number=0
CM058255.1	Liftoff	CDS	79963961	79963970	.	+	.	ID=cds-NP_001355572.1;Parent=rna-NM_001368643.1;Dbxref=GeneID:24050,GenBank:NP_001355572.1,MGI:MGI:1345148;Name=NP_001355572.1;Note=isoform 4 is encoded by transcript variant 4;gbkey=CDS;gene=Septin3;product=neuronal-specific septin-3 isoform 4;protein_id=NP_001355572.1;extra_copy_number=0
CM058255.1	Liftoff	CDS	79967901	79968092	.	+	.	ID=cds-NP_001355572.1;Parent=rna-NM_001368643.1;Dbxref=GeneID:24050,GenBank:NP_001355572.1,MGI:MGI:1345148;Name=NP_001355572.1;Note=isoform 4 is encoded by transcript variant 4;gbkey=CDS;gene=Septin3;product=neuronal-specific septin-3 isoform 4;protein_id=NP_001355572.1;extra_copy_number=0
CM058255.1	Liftoff	CDS	79971545	79971673	.	+	.	ID=cds-NP_001355572.1;Parent=rna-NM_001368643.1;Dbxref=GeneID:24050,GenBank:NP_001355572.1,MGI:MGI:1345148;Name=NP_001355572.1;Note=isoform 4 is encoded by transcript variant 4;gbkey=CDS;gene=Septin3;product=neuronal-specific septin-3 isoform 4;protein_id=NP_001355572.1;extra_copy_number=0
CM058255.1	Liftoff	CDS	79972162	79972243	.	+	.	ID=cds-NP_001355572.1;Parent=rna-NM_001368643.1;Dbxref=GeneID:24050,GenBank:NP_001355572.1,MGI:MGI:1345148;Name=NP_001355572.1;Note=isoform 4 is encoded by transcript variant 4;gbkey=CDS;gene=Septin3;product=neuronal-specific septin-3 isoform 4;protein_id=NP_001355572.1;extra_copy_number=0
CM058255.1	Liftoff	CDS	79972857	79972994	.	+	.	ID=cds-NP_001355572.1;Parent=rna-NM_001368643.1;Dbxref=GeneID:24050,GenBank:NP_001355572.1,MGI:MGI:1345148;Name=NP_001355572.1;Note=isoform 4 is encoded by transcript variant 4;gbkey=CDS;gene=Septin3;product=neuronal-specific septin-3 isoform 4;protein_id=NP_001355572.1;extra_copy_number=0
CM058255.1	Liftoff	CDS	79974272	79974389	.	+	.	ID=cds-NP_001355572.1;Parent=rna-NM_001368643.1;Dbxref=GeneID:24050,GenBank:NP_001355572.1,MGI:MGI:1345148;Name=NP_001355572.1;Note=isoform 4 is encoded by transcript variant 4;gbkey=CDS;gene=Septin3;product=neuronal-specific septin-3 isoform 4;protein_id=NP_001355572.1;extra_copy_number=0
CM058255.1	Liftoff	CDS	79974922	79975017	.	+	.	ID=cds-NP_001355572.1;Parent=rna-NM_001368643.1;Dbxref=GeneID:24050,GenBank:NP_001355572.1,MGI:MGI:1345148;Name=NP_001355572.1;Note=isoform 4 is encoded by transcript variant 4;gbkey=CDS;gene=Septin3;product=neuronal-specific septin-3 isoform 4;protein_id=NP_001355572.1;extra_copy_number=0
CM058255.1	Liftoff	CDS	79977683	79977779	.	+	.	ID=cds-NP_001355572.1;Parent=rna-NM_001368643.1;Dbxref=GeneID:24050,GenBank:NP_001355572.1,MGI:MGI:1345148;Name=NP_001355572.1;Note=isoform 4 is encoded by transcript variant 4;gbkey=CDS;gene=Septin3;product=neuronal-specific septin-3 isoform 4;protein_id=NP_001355572.1;extra_copy_number=0
CM058255.1	Liftoff	CDS	79978889	79978940	.	+	.	ID=cds-NP_001355572.1;Parent=rna-NM_001368643.1;Dbxref=GeneID:24050,GenBank:NP_001355572.1,MGI:MGI:1345148;Name=NP_001355572.1;Note=isoform 4 is encoded by transcript variant 4;gbkey=CDS;gene=Septin3;product=neuronal-specific septin-3 isoform 4;protein_id=NP_001355572.1;extra_copy_number=0
CM058255.1	Liftoff	CDS	79979223	79979316	.	+	.	ID=cds-NP_001355572.1;Parent=rna-NM_001368643.1;Dbxref=GeneID:24050,GenBank:NP_001355572.1,MGI:MGI:1345148;Name=NP_001355572.1;Note=isoform 4 is encoded by transcript variant 4;gbkey=CDS;gene=Septin3;product=neuronal-specific septin-3 isoform 4;protein_id=NP_001355572.1;extra_copy_number=0
CM058255.1	Liftoff	CDS	79981731	79981796	.	+	.	ID=cds-NP_001355572.1;Parent=rna-NM_001368643.1;Dbxref=GeneID:24050,GenBank:NP_001355572.1,MGI:MGI:1345148;Name=NP_001355572.1;Note=isoform 4 is encoded by transcript variant 4;gbkey=CDS;gene=Septin3;product=neuronal-specific septin-3 isoform 4;protein_id=NP_001355572.1;extra_copy_number=0
CM058255.1	Liftoff	mRNA	79963698	79983059	.	+	.	ID=rna-NM_001368647.1;Parent=gene-Septin3;Dbxref=GeneID:24050,GenBank:NM_001368647.1,MGI:MGI:1345148;Name=NM_001368647.1;gbkey=mRNA;gene=Septin3;product=septin 3%2C transcript variant 9;transcript_id=NM_001368647.1;matches_ref_protein=True;valid_ORF=True;extra_copy_number=0
CM058255.1	Liftoff	exon	79963698	79963970	.	+	.	ID=exon-NM_001368647.1-1;Parent=rna-NM_001368647.1;Dbxref=GeneID:24050,GenBank:NM_001368647.1,MGI:MGI:1345148;gbkey=mRNA;gene=Septin3;product=septin 3%2C transcript variant 9;transcript_id=NM_001368647.1;extra_copy_number=0
CM058255.1	Liftoff	exon	79971545	79971673	.	+	.	ID=exon-NM_001368647.1-2;Parent=rna-NM_001368647.1;Dbxref=GeneID:24050,GenBank:NM_001368647.1,MGI:MGI:1345148;gbkey=mRNA;gene=Septin3;product=septin 3%2C transcript variant 9;transcript_id=NM_001368647.1;extra_copy_number=0
CM058255.1	Liftoff	exon	79972162	79972243	.	+	.	ID=exon-NM_001368647.1-3;Parent=rna-NM_001368647.1;Dbxref=GeneID:24050,GenBank:NM_001368647.1,MGI:MGI:1345148;gbkey=mRNA;gene=Septin3;product=septin 3%2C transcript variant 9;transcript_id=NM_001368647.1;extra_copy_number=0
CM058255.1	Liftoff	exon	79972857	79972994	.	+	.	ID=exon-NM_001368647.1-4;Parent=rna-NM_001368647.1;Dbxref=GeneID:24050,GenBank:NM_001368647.1,MGI:MGI:1345148;gbkey=mRNA;gene=Septin3;product=septin 3%2C transcript variant 9;transcript_id=NM_001368647.1;extra_copy_number=0
CM058255.1	Liftoff	exon	79974272	79974389	.	+	.	ID=exon-NM_001368647.1-5;Parent=rna-NM_001368647.1;Dbxref=GeneID:24050,GenBank:NM_001368647.1,MGI:MGI:1345148;gbkey=mRNA;gene=Septin3;product=septin 3%2C transcript variant 9;transcript_id=NM_001368647.1;extra_copy_number=0
CM058255.1	Liftoff	exon	79974922	79975017	.	+	.	ID=exon-NM_001368647.1-6;Parent=rna-NM_001368647.1;Dbxref=GeneID:24050,GenBank:NM_001368647.1,MGI:MGI:1345148;gbkey=mRNA;gene=Septin3;product=septin 3%2C transcript variant 9;transcript_id=NM_001368647.1;extra_copy_number=0
CM058255.1	Liftoff	exon	79977680	79977779	.	+	.	ID=exon-NM_001368647.1-7;Parent=rna-NM_001368647.1;Dbxref=GeneID:24050,GenBank:NM_001368647.1,MGI:MGI:1345148;gbkey=mRNA;gene=Septin3;product=septin 3%2C transcript variant 9;transcript_id=NM_001368647.1;extra_copy_number=0
CM058255.1	Liftoff	exon	79978889	79978940	.	+	.	ID=exon-NM_001368647.1-8;Parent=rna-NM_001368647.1;Dbxref=GeneID:24050,GenBank:NM_001368647.1,MGI:MGI:1345148;gbkey=mRNA;gene=Septin3;product=septin 3%2C transcript variant 9;transcript_id=NM_001368647.1;extra_copy_number=0
CM058255.1	Liftoff	exon	79979223	79979316	.	+	.	ID=exon-NM_001368647.1-9;Parent=rna-NM_001368647.1;Dbxref=GeneID:24050,GenBank:NM_001368647.1,MGI:MGI:1345148;gbkey=mRNA;gene=Septin3;product=septin 3%2C transcript variant 9;transcript_id=NM_001368647.1;extra_copy_number=0
CM058255.1	Liftoff	exon	79981731	79983059	.	+	.	ID=exon-NM_001368647.1-10;Parent=rna-NM_001368647.1;Dbxref=GeneID:24050,GenBank:NM_001368647.1,MGI:MGI:1345148;gbkey=mRNA;gene=Septin3;product=septin 3%2C transcript variant 9;transcript_id=NM_001368647.1;extra_copy_number=0
CM058255.1	Liftoff	CDS	79963961	79963970	.	+	.	ID=cds-NP_001355576.1;Parent=rna-NM_001368647.1;Dbxref=GeneID:24050,GenBank:NP_001355576.1,MGI:MGI:1345148;Name=NP_001355576.1;Note=isoform 9 is encoded by transcript variant 9;gbkey=CDS;gene=Septin3;product=neuronal-specific septin-3 isoform 9;protein_id=NP_001355576.1;extra_copy_number=0
CM058255.1	Liftoff	CDS	79971545	79971673	.	+	.	ID=cds-NP_001355576.1;Parent=rna-NM_001368647.1;Dbxref=GeneID:24050,GenBank:NP_001355576.1,MGI:MGI:1345148;Name=NP_001355576.1;Note=isoform 9 is encoded by transcript variant 9;gbkey=CDS;gene=Septin3;product=neuronal-specific septin-3 isoform 9;protein_id=NP_001355576.1;extra_copy_number=0
CM058255.1	Liftoff	CDS	79972162	79972243	.	+	.	ID=cds-NP_001355576.1;Parent=rna-NM_001368647.1;Dbxref=GeneID:24050,GenBank:NP_001355576.1,MGI:MGI:1345148;Name=NP_001355576.1;Note=isoform 9 is encoded by transcript variant 9;gbkey=CDS;gene=Septin3;product=neuronal-specific septin-3 isoform 9;protein_id=NP_001355576.1;extra_copy_number=0
CM058255.1	Liftoff	CDS	79972857	79972994	.	+	.	ID=cds-NP_001355576.1;Parent=rna-NM_001368647.1;Dbxref=GeneID:24050,GenBank:NP_001355576.1,MGI:MGI:1345148;Name=NP_001355576.1;Note=isoform 9 is encoded by transcript variant 9;gbkey=CDS;gene=Septin3;product=neuronal-specific septin-3 isoform 9;protein_id=NP_001355576.1;extra_copy_number=0
CM058255.1	Liftoff	CDS	79974272	79974389	.	+	.	ID=cds-NP_001355576.1;Parent=rna-NM_001368647.1;Dbxref=GeneID:24050,GenBank:NP_001355576.1,MGI:MGI:1345148;Name=NP_001355576.1;Note=isoform 9 is encoded by transcript variant 9;gbkey=CDS;gene=Septin3;product=neuronal-specific septin-3 isoform 9;protein_id=NP_001355576.1;extra_copy_number=0
CM058255.1	Liftoff	CDS	79974922	79975017	.	+	.	ID=cds-NP_001355576.1;Parent=rna-NM_001368647.1;Dbxref=GeneID:24050,GenBank:NP_001355576.1,MGI:MGI:1345148;Name=NP_001355576.1;Note=isoform 9 is encoded by transcript variant 9;gbkey=CDS;gene=Septin3;product=neuronal-specific septin-3 isoform 9;protein_id=NP_001355576.1;extra_copy_number=0
CM058255.1	Liftoff	CDS	79977680	79977779	.	+	.	ID=cds-NP_001355576.1;Parent=rna-NM_001368647.1;Dbxref=GeneID:24050,GenBank:NP_001355576.1,MGI:MGI:1345148;Name=NP_001355576.1;Note=isoform 9 is encoded by transcript variant 9;gbkey=CDS;gene=Septin3;product=neuronal-specific septin-3 isoform 9;protein_id=NP_001355576.1;extra_copy_number=0
CM058255.1	Liftoff	CDS	79978889	79978940	.	+	.	ID=cds-NP_001355576.1;Parent=rna-NM_001368647.1;Dbxref=GeneID:24050,GenBank:NP_001355576.1,MGI:MGI:1345148;Name=NP_001355576.1;Note=isoform 9 is encoded by transcript variant 9;gbkey=CDS;gene=Septin3;product=neuronal-specific septin-3 isoform 9;protein_id=NP_001355576.1;extra_copy_number=0
CM058255.1	Liftoff	CDS	79979223	79979316	.	+	.	ID=cds-NP_001355576.1;Parent=rna-NM_001368647.1;Dbxref=GeneID:24050,GenBank:NP_001355576.1,MGI:MGI:1345148;Name=NP_001355576.1;Note=isoform 9 is encoded by transcript variant 9;gbkey=CDS;gene=Septin3;product=neuronal-specific septin-3 isoform 9;protein_id=NP_001355576.1;extra_copy_number=0
CM058255.1	Liftoff	CDS	79981731	79981796	.	+	.	ID=cds-NP_001355576.1;Parent=rna-NM_001368647.1;Dbxref=GeneID:24050,GenBank:NP_001355576.1,MGI:MGI:1345148;Name=NP_001355576.1;Note=isoform 9 is encoded by transcript variant 9;gbkey=CDS;gene=Septin3;product=neuronal-specific septin-3 isoform 9;protein_id=NP_001355576.1;extra_copy_number=0
CM058255.1	Liftoff	gene	79987410	80003144	.	+	.	ID=gene-Wbp2nl;Dbxref=GeneID:74716,MGI:MGI:1921966;Name=Wbp2nl;description=WBP2 N-terminal like;gbkey=Gene;gene=Wbp2nl;gene_biotype=protein_coding;gene_synonym=4930521I23Rik,PAWP;coverage=1.0;sequence_ID=1.0;valid_ORFs=2;extra_copy_number=0;copy_num_ID=gene-Wbp2nl_0
CM058255.1	Liftoff	mRNA	79987410	80003144	.	+	.	ID=rna-XM_017316772.2;Parent=gene-Wbp2nl;Dbxref=GeneID:74716,GenBank:XM_017316772.2,MGI:MGI:1921966;Name=XM_017316772.2;gbkey=mRNA;gene=Wbp2nl;model_evidence=Supporting evidence includes similarity to: 2 ESTs%2C 3 long SRA reads%2C and 100%25 coverage of the annotated genomic feature by RNAseq alignments%2C including 1 sample with support for all annotated introns;product=WBP2 N-terminal like%2C transcript variant X1;transcript_id=XM_017316772.2;matches_ref_protein=True;valid_ORF=True;extra_copy_number=0
CM058255.1	Liftoff	exon	79987410	79987604	.	+	.	ID=exon-XM_017316772.2-1;Parent=rna-XM_017316772.2;Dbxref=GeneID:74716,GenBank:XM_017316772.2,MGI:MGI:1921966;gbkey=mRNA;gene=Wbp2nl;product=WBP2 N-terminal like%2C transcript variant X1;transcript_id=XM_017316772.2;extra_copy_number=0
CM058255.1	Liftoff	exon	79994160	79994268	.	+	.	ID=exon-XM_017316772.2-2;Parent=rna-XM_017316772.2;Dbxref=GeneID:74716,GenBank:XM_017316772.2,MGI:MGI:1921966;gbkey=mRNA;gene=Wbp2nl;product=WBP2 N-terminal like%2C transcript variant X1;transcript_id=XM_017316772.2;extra_copy_number=0
CM058255.1	Liftoff	exon	79994533	79994674	.	+	.	ID=exon-XM_017316772.2-3;Parent=rna-XM_017316772.2;Dbxref=GeneID:74716,GenBank:XM_017316772.2,MGI:MGI:1921966;gbkey=mRNA;gene=Wbp2nl;product=WBP2 N-terminal like%2C transcript variant X1;transcript_id=XM_017316772.2;extra_copy_number=0
CM058255.1	Liftoff	exon	79994835	79994927	.	+	.	ID=exon-XM_017316772.2-4;Parent=rna-XM_017316772.2;Dbxref=GeneID:74716,GenBank:XM_017316772.2,MGI:MGI:1921966;gbkey=mRNA;gene=Wbp2nl;product=WBP2 N-terminal like%2C transcript variant X1;transcript_id=XM_017316772.2;extra_copy_number=0
CM058255.1	Liftoff	exon	79997015	79997119	.	+	.	ID=exon-XM_017316772.2-5;Parent=rna-XM_017316772.2;Dbxref=GeneID:74716,GenBank:XM_017316772.2,MGI:MGI:1921966;gbkey=mRNA;gene=Wbp2nl;product=WBP2 N-terminal like%2C transcript variant X1;transcript_id=XM_017316772.2;extra_copy_number=0
CM058255.1	Liftoff	exon	80002272	80003144	.	+	.	ID=exon-XM_017316772.2-6;Parent=rna-XM_017316772.2;Dbxref=GeneID:74716,GenBank:XM_017316772.2,MGI:MGI:1921966;gbkey=mRNA;gene=Wbp2nl;product=WBP2 N-terminal like%2C transcript variant X1;transcript_id=XM_017316772.2;extra_copy_number=0
CM058255.1	Liftoff	CDS	79987492	79987604	.	+	.	ID=cds-XP_017172261.1;Parent=rna-XM_017316772.2;Dbxref=GeneID:74716,GenBank:XP_017172261.1,MGI:MGI:1921966;Name=XP_017172261.1;gbkey=CDS;gene=Wbp2nl;product=postacrosomal sheath WW domain-binding protein isoform X1;protein_id=XP_017172261.1;extra_copy_number=0
CM058255.1	Liftoff	CDS	79994160	79994268	.	+	.	ID=cds-XP_017172261.1;Parent=rna-XM_017316772.2;Dbxref=GeneID:74716,GenBank:XP_017172261.1,MGI:MGI:1921966;Name=XP_017172261.1;gbkey=CDS;gene=Wbp2nl;product=postacrosomal sheath WW domain-binding protein isoform X1;protein_id=XP_017172261.1;extra_copy_number=0
CM058255.1	Liftoff	CDS	79994533	79994674	.	+	.	ID=cds-XP_017172261.1;Parent=rna-XM_017316772.2;Dbxref=GeneID:74716,GenBank:XP_017172261.1,MGI:MGI:1921966;Name=XP_017172261.1;gbkey=CDS;gene=Wbp2nl;product=postacrosomal sheath WW domain-binding protein isoform X1;protein_id=XP_017172261.1;extra_copy_number=0
CM058255.1	Liftoff	CDS	79994835	79994927	.	+	.	ID=cds-XP_017172261.1;Parent=rna-XM_017316772.2;Dbxref=GeneID:74716,GenBank:XP_017172261.1,MGI:MGI:1921966;Name=XP_017172261.1;gbkey=CDS;gene=Wbp2nl;product=postacrosomal sheath WW domain-binding protein isoform X1;protein_id=XP_017172261.1;extra_copy_number=0
CM058255.1	Liftoff	CDS	79997015	79997119	.	+	.	ID=cds-XP_017172261.1;Parent=rna-XM_017316772.2;Dbxref=GeneID:74716,GenBank:XP_017172261.1,MGI:MGI:1921966;Name=XP_017172261.1;gbkey=CDS;gene=Wbp2nl;product=postacrosomal sheath WW domain-binding protein isoform X1;protein_id=XP_017172261.1;extra_copy_number=0
CM058255.1	Liftoff	CDS	80002272	80002840	.	+	.	ID=cds-XP_017172261.1;Parent=rna-XM_017316772.2;Dbxref=GeneID:74716,GenBank:XP_017172261.1,MGI:MGI:1921966;Name=XP_017172261.1;gbkey=CDS;gene=Wbp2nl;product=postacrosomal sheath WW domain-binding protein isoform X1;protein_id=XP_017172261.1;extra_copy_number=0
CM058255.1	Liftoff	mRNA	79987469	80003055	.	+	.	ID=rna-NM_029066.1;Parent=gene-Wbp2nl;Dbxref=GeneID:74716,GenBank:NM_029066.1,MGI:MGI:1921966;Name=NM_029066.1;gbkey=mRNA;gene=Wbp2nl;product=WBP2 N-terminal like;tag=RefSeq Select;transcript_id=NM_029066.1;matches_ref_protein=True;valid_ORF=True;extra_copy_number=0
CM058255.1	Liftoff	exon	79987469	79987553	.	+	.	ID=exon-NM_029066.1-1;Parent=rna-NM_029066.1;Dbxref=GeneID:74716,GenBank:NM_029066.1,MGI:MGI:1921966;gbkey=mRNA;gene=Wbp2nl;product=WBP2 N-terminal like;tag=RefSeq Select;transcript_id=NM_029066.1;extra_copy_number=0
CM058255.1	Liftoff	exon	79994160	79994268	.	+	.	ID=exon-NM_029066.1-2;Parent=rna-NM_029066.1;Dbxref=GeneID:74716,GenBank:NM_029066.1,MGI:MGI:1921966;gbkey=mRNA;gene=Wbp2nl;product=WBP2 N-terminal like;tag=RefSeq Select;transcript_id=NM_029066.1;extra_copy_number=0
CM058255.1	Liftoff	exon	79994533	79994674	.	+	.	ID=exon-NM_029066.1-3;Parent=rna-NM_029066.1;Dbxref=GeneID:74716,GenBank:NM_029066.1,MGI:MGI:1921966;gbkey=mRNA;gene=Wbp2nl;product=WBP2 N-terminal like;tag=RefSeq Select;transcript_id=NM_029066.1;extra_copy_number=0
CM058255.1	Liftoff	exon	79994835	79994927	.	+	.	ID=exon-NM_029066.1-4;Parent=rna-NM_029066.1;Dbxref=GeneID:74716,GenBank:NM_029066.1,MGI:MGI:1921966;gbkey=mRNA;gene=Wbp2nl;product=WBP2 N-terminal like;tag=RefSeq Select;transcript_id=NM_029066.1;extra_copy_number=0
CM058255.1	Liftoff	exon	79997015	79997119	.	+	.	ID=exon-NM_029066.1-5;Parent=rna-NM_029066.1;Dbxref=GeneID:74716,GenBank:NM_029066.1,MGI:MGI:1921966;gbkey=mRNA;gene=Wbp2nl;product=WBP2 N-terminal like;tag=RefSeq Select;transcript_id=NM_029066.1;extra_copy_number=0
CM058255.1	Liftoff	exon	80002272	80003055	.	+	.	ID=exon-NM_029066.1-6;Parent=rna-NM_029066.1;Dbxref=GeneID:74716,GenBank:NM_029066.1,MGI:MGI:1921966;gbkey=mRNA;gene=Wbp2nl;product=WBP2 N-terminal like;tag=RefSeq Select;transcript_id=NM_029066.1;extra_copy_number=0
CM058255.1	Liftoff	CDS	79987492	79987553	.	+	.	ID=cds-NP_083342.1;Parent=rna-NM_029066.1;Dbxref=CCDS:CCDS37158.1,GeneID:74716,GenBank:NP_083342.1,MGI:MGI:1921966;Name=NP_083342.1;gbkey=CDS;gene=Wbp2nl;product=postacrosomal sheath WW domain-binding protein;protein_id=NP_083342.1;tag=RefSeq Select;extra_copy_number=0
CM058255.1	Liftoff	CDS	79994160	79994268	.	+	.	ID=cds-NP_083342.1;Parent=rna-NM_029066.1;Dbxref=CCDS:CCDS37158.1,GeneID:74716,GenBank:NP_083342.1,MGI:MGI:1921966;Name=NP_083342.1;gbkey=CDS;gene=Wbp2nl;product=postacrosomal sheath WW domain-binding protein;protein_id=NP_083342.1;tag=RefSeq Select;extra_copy_number=0
CM058255.1	Liftoff	CDS	79994533	79994674	.	+	.	ID=cds-NP_083342.1;Parent=rna-NM_029066.1;Dbxref=CCDS:CCDS37158.1,GeneID:74716,GenBank:NP_083342.1,MGI:MGI:1921966;Name=NP_083342.1;gbkey=CDS;gene=Wbp2nl;product=postacrosomal sheath WW domain-binding protein;protein_id=NP_083342.1;tag=RefSeq Select;extra_copy_number=0
CM058255.1	Liftoff	CDS	79994835	79994927	.	+	.	ID=cds-NP_083342.1;Parent=rna-NM_029066.1;Dbxref=CCDS:CCDS37158.1,GeneID:74716,GenBank:NP_083342.1,MGI:MGI:1921966;Name=NP_083342.1;gbkey=CDS;gene=Wbp2nl;product=postacrosomal sheath WW domain-binding protein;protein_id=NP_083342.1;tag=RefSeq Select;extra_copy_number=0
CM058255.1	Liftoff	CDS	79997015	79997119	.	+	.	ID=cds-NP_083342.1;Parent=rna-NM_029066.1;Dbxref=CCDS:CCDS37158.1,GeneID:74716,GenBank:NP_083342.1,MGI:MGI:1921966;Name=NP_083342.1;gbkey=CDS;gene=Wbp2nl;product=postacrosomal sheath WW domain-binding protein;protein_id=NP_083342.1;tag=RefSeq Select;extra_copy_number=0
CM058255.1	Liftoff	CDS	80002272	80002840	.	+	.	ID=cds-NP_083342.1;Parent=rna-NM_029066.1;Dbxref=CCDS:CCDS37158.1,GeneID:74716,GenBank:NP_083342.1,MGI:MGI:1921966;Name=NP_083342.1;gbkey=CDS;gene=Wbp2nl;product=postacrosomal sheath WW domain-binding protein;protein_id=NP_083342.1;tag=RefSeq Select;extra_copy_number=0
CM058255.1	Liftoff	gene	80018042	80027279	.	-	.	ID=gene-Naga;Dbxref=GeneID:17939,MGI:MGI:1261422;Name=Naga;description=N-acetyl galactosaminidase%2C alpha;gbkey=Gene;gene=Naga;gene_biotype=protein_coding;coverage=1.0;sequence_ID=1.0;valid_ORFs=2;extra_copy_number=0;copy_num_ID=gene-Naga_0
CM058255.1	Liftoff	mRNA	80018042	80027279	.	-	.	ID=rna-NM_001411420.1;Parent=gene-Naga;Dbxref=GeneID:17939,GenBank:NM_001411420.1,MGI:MGI:1261422;Name=NM_001411420.1;gbkey=mRNA;gene=Naga;product=N-acetyl galactosaminidase%2C alpha%2C transcript variant 3;transcript_id=NM_001411420.1;matches_ref_protein=True;valid_ORF=True;extra_copy_number=0
CM058255.1	Liftoff	exon	80018042	80018704	.	-	.	ID=exon-NM_001411420.1-9;Parent=rna-NM_001411420.1;Dbxref=GeneID:17939,GenBank:NM_001411420.1,MGI:MGI:1261422;gbkey=mRNA;gene=Naga;product=N-acetyl galactosaminidase%2C alpha%2C transcript variant 3;transcript_id=NM_001411420.1;extra_copy_number=0
CM058255.1	Liftoff	exon	80019152	80019295	.	-	.	ID=exon-NM_001411420.1-8;Parent=rna-NM_001411420.1;Dbxref=GeneID:17939,GenBank:NM_001411420.1,MGI:MGI:1261422;gbkey=mRNA;gene=Naga;product=N-acetyl galactosaminidase%2C alpha%2C transcript variant 3;transcript_id=NM_001411420.1;extra_copy_number=0
CM058255.1	Liftoff	exon	80020830	80021027	.	-	.	ID=exon-NM_001411420.1-7;Parent=rna-NM_001411420.1;Dbxref=GeneID:17939,GenBank:NM_001411420.1,MGI:MGI:1261422;gbkey=mRNA;gene=Naga;product=N-acetyl galactosaminidase%2C alpha%2C transcript variant 3;transcript_id=NM_001411420.1;extra_copy_number=0
CM058255.1	Liftoff	exon	80023283	80023444	.	-	.	ID=exon-NM_001411420.1-6;Parent=rna-NM_001411420.1;Dbxref=GeneID:17939,GenBank:NM_001411420.1,MGI:MGI:1261422;gbkey=mRNA;gene=Naga;product=N-acetyl galactosaminidase%2C alpha%2C transcript variant 3;transcript_id=NM_001411420.1;extra_copy_number=0
CM058255.1	Liftoff	exon	80023994	80024088	.	-	.	ID=exon-NM_001411420.1-5;Parent=rna-NM_001411420.1;Dbxref=GeneID:17939,GenBank:NM_001411420.1,MGI:MGI:1261422;gbkey=mRNA;gene=Naga;product=N-acetyl galactosaminidase%2C alpha%2C transcript variant 3;transcript_id=NM_001411420.1;extra_copy_number=0
CM058255.1	Liftoff	exon	80024340	80024517	.	-	.	ID=exon-NM_001411420.1-4;Parent=rna-NM_001411420.1;Dbxref=GeneID:17939,GenBank:NM_001411420.1,MGI:MGI:1261422;gbkey=mRNA;gene=Naga;product=N-acetyl galactosaminidase%2C alpha%2C transcript variant 3;transcript_id=NM_001411420.1;extra_copy_number=0
CM058255.1	Liftoff	exon	80025267	80025438	.	-	.	ID=exon-NM_001411420.1-3;Parent=rna-NM_001411420.1;Dbxref=GeneID:17939,GenBank:NM_001411420.1,MGI:MGI:1261422;gbkey=mRNA;gene=Naga;product=N-acetyl galactosaminidase%2C alpha%2C transcript variant 3;transcript_id=NM_001411420.1;extra_copy_number=0
CM058255.1	Liftoff	exon	80025884	80026019	.	-	.	ID=exon-NM_001411420.1-2;Parent=rna-NM_001411420.1;Dbxref=GeneID:17939,GenBank:NM_001411420.1,MGI:MGI:1261422;gbkey=mRNA;gene=Naga;product=N-acetyl galactosaminidase%2C alpha%2C transcript variant 3;transcript_id=NM_001411420.1;extra_copy_number=0
CM058255.1	Liftoff	exon	80027249	80027279	.	-	.	ID=exon-NM_001411420.1-1;Parent=rna-NM_001411420.1;Dbxref=GeneID:17939,GenBank:NM_001411420.1,MGI:MGI:1261422;gbkey=mRNA;gene=Naga;product=N-acetyl galactosaminidase%2C alpha%2C transcript variant 3;transcript_id=NM_001411420.1;extra_copy_number=0
CM058255.1	Liftoff	CDS	80018558	80018704	.	-	.	ID=cds-NP_001398349.1;Parent=rna-NM_001411420.1;Dbxref=GeneID:17939,GenBank:NP_001398349.1,MGI:MGI:1261422;Name=NP_001398349.1;Note=isoform 2 is encoded by transcript variant 3;gbkey=CDS;gene=Naga;product=alpha-N-acetylgalactosaminidase isoform 2;protein_id=NP_001398349.1;extra_copy_number=0
CM058255.1	Liftoff	CDS	80019152	80019295	.	-	.	ID=cds-NP_001398349.1;Parent=rna-NM_001411420.1;Dbxref=GeneID:17939,GenBank:NP_001398349.1,MGI:MGI:1261422;Name=NP_001398349.1;Note=isoform 2 is encoded by transcript variant 3;gbkey=CDS;gene=Naga;product=alpha-N-acetylgalactosaminidase isoform 2;protein_id=NP_001398349.1;extra_copy_number=0
CM058255.1	Liftoff	CDS	80020830	80021027	.	-	.	ID=cds-NP_001398349.1;Parent=rna-NM_001411420.1;Dbxref=GeneID:17939,GenBank:NP_001398349.1,MGI:MGI:1261422;Name=NP_001398349.1;Note=isoform 2 is encoded by transcript variant 3;gbkey=CDS;gene=Naga;product=alpha-N-acetylgalactosaminidase isoform 2;protein_id=NP_001398349.1;extra_copy_number=0
CM058255.1	Liftoff	CDS	80023283	80023444	.	-	.	ID=cds-NP_001398349.1;Parent=rna-NM_001411420.1;Dbxref=GeneID:17939,GenBank:NP_001398349.1,MGI:MGI:1261422;Name=NP_001398349.1;Note=isoform 2 is encoded by transcript variant 3;gbkey=CDS;gene=Naga;product=alpha-N-acetylgalactosaminidase isoform 2;protein_id=NP_001398349.1;extra_copy_number=0
CM058255.1	Liftoff	CDS	80023994	80024088	.	-	.	ID=cds-NP_001398349.1;Parent=rna-NM_001411420.1;Dbxref=GeneID:17939,GenBank:NP_001398349.1,MGI:MGI:1261422;Name=NP_001398349.1;Note=isoform 2 is encoded by transcript variant 3;gbkey=CDS;gene=Naga;product=alpha-N-acetylgalactosaminidase isoform 2;protein_id=NP_001398349.1;extra_copy_number=0
CM058255.1	Liftoff	CDS	80024340	80024517	.	-	.	ID=cds-NP_001398349.1;Parent=rna-NM_001411420.1;Dbxref=GeneID:17939,GenBank:NP_001398349.1,MGI:MGI:1261422;Name=NP_001398349.1;Note=isoform 2 is encoded by transcript variant 3;gbkey=CDS;gene=Naga;product=alpha-N-acetylgalactosaminidase isoform 2;protein_id=NP_001398349.1;extra_copy_number=0
CM058255.1	Liftoff	CDS	80025267	80025438	.	-	.	ID=cds-NP_001398349.1;Parent=rna-NM_001411420.1;Dbxref=GeneID:17939,GenBank:NP_001398349.1,MGI:MGI:1261422;Name=NP_001398349.1;Note=isoform 2 is encoded by transcript variant 3;gbkey=CDS;gene=Naga;product=alpha-N-acetylgalactosaminidase isoform 2;protein_id=NP_001398349.1;extra_copy_number=0
CM058255.1	Liftoff	CDS	80025884	80025987	.	-	.	ID=cds-NP_001398349.1;Parent=rna-NM_001411420.1;Dbxref=GeneID:17939,GenBank:NP_001398349.1,MGI:MGI:1261422;Name=NP_001398349.1;Note=isoform 2 is encoded by transcript variant 3;gbkey=CDS;gene=Naga;product=alpha-N-acetylgalactosaminidase isoform 2;protein_id=NP_001398349.1;extra_copy_number=0
CM058255.1	Liftoff	mRNA	80018042	80027279	.	-	.	ID=rna-NM_008669.5;Parent=gene-Naga;Dbxref=GeneID:17939,GenBank:NM_008669.5,MGI:MGI:1261422;Name=NM_008669.5;gbkey=mRNA;gene=Naga;product=N-acetyl galactosaminidase%2C alpha%2C transcript variant 1;tag=RefSeq Select;transcript_id=NM_008669.5;matches_ref_protein=True;valid_ORF=True;extra_copy_number=0
CM058255.1	Liftoff	exon	80018042	80018704	.	-	.	ID=exon-NM_008669.5-10;Parent=rna-NM_008669.5;Dbxref=GeneID:17939,GenBank:NM_008669.5,MGI:MGI:1261422;gbkey=mRNA;gene=Naga;product=N-acetyl galactosaminidase%2C alpha%2C transcript variant 1;tag=RefSeq Select;transcript_id=NM_008669.5;extra_copy_number=0
CM058255.1	Liftoff	exon	80019152	80019295	.	-	.	ID=exon-NM_008669.5-9;Parent=rna-NM_008669.5;Dbxref=GeneID:17939,GenBank:NM_008669.5,MGI:MGI:1261422;gbkey=mRNA;gene=Naga;product=N-acetyl galactosaminidase%2C alpha%2C transcript variant 1;tag=RefSeq Select;transcript_id=NM_008669.5;extra_copy_number=0
CM058255.1	Liftoff	exon	80020830	80021027	.	-	.	ID=exon-NM_008669.5-8;Parent=rna-NM_008669.5;Dbxref=GeneID:17939,GenBank:NM_008669.5,MGI:MGI:1261422;gbkey=mRNA;gene=Naga;product=N-acetyl galactosaminidase%2C alpha%2C transcript variant 1;tag=RefSeq Select;transcript_id=NM_008669.5;extra_copy_number=0
CM058255.1	Liftoff	exon	80023283	80023444	.	-	.	ID=exon-NM_008669.5-7;Parent=rna-NM_008669.5;Dbxref=GeneID:17939,GenBank:NM_008669.5,MGI:MGI:1261422;gbkey=mRNA;gene=Naga;product=N-acetyl galactosaminidase%2C alpha%2C transcript variant 1;tag=RefSeq Select;transcript_id=NM_008669.5;extra_copy_number=0
CM058255.1	Liftoff	exon	80023994	80024088	.	-	.	ID=exon-NM_008669.5-6;Parent=rna-NM_008669.5;Dbxref=GeneID:17939,GenBank:NM_008669.5,MGI:MGI:1261422;gbkey=mRNA;gene=Naga;product=N-acetyl galactosaminidase%2C alpha%2C transcript variant 1;tag=RefSeq Select;transcript_id=NM_008669.5;extra_copy_number=0
CM058255.1	Liftoff	exon	80024340	80024517	.	-	.	ID=exon-NM_008669.5-5;Parent=rna-NM_008669.5;Dbxref=GeneID:17939,GenBank:NM_008669.5,MGI:MGI:1261422;gbkey=mRNA;gene=Naga;product=N-acetyl galactosaminidase%2C alpha%2C transcript variant 1;tag=RefSeq Select;transcript_id=NM_008669.5;extra_copy_number=0
CM058255.1	Liftoff	exon	80025267	80025438	.	-	.	ID=exon-NM_008669.5-4;Parent=rna-NM_008669.5;Dbxref=GeneID:17939,GenBank:NM_008669.5,MGI:MGI:1261422;gbkey=mRNA;gene=Naga;product=N-acetyl galactosaminidase%2C alpha%2C transcript variant 1;tag=RefSeq Select;transcript_id=NM_008669.5;extra_copy_number=0
CM058255.1	Liftoff	exon	80025884	80026019	.	-	.	ID=exon-NM_008669.5-3;Parent=rna-NM_008669.5;Dbxref=GeneID:17939,GenBank:NM_008669.5,MGI:MGI:1261422;gbkey=mRNA;gene=Naga;product=N-acetyl galactosaminidase%2C alpha%2C transcript variant 1;tag=RefSeq Select;transcript_id=NM_008669.5;extra_copy_number=0
CM058255.1	Liftoff	exon	80026735	80026811	.	-	.	ID=exon-NM_008669.5-2;Parent=rna-NM_008669.5;Dbxref=GeneID:17939,GenBank:NM_008669.5,MGI:MGI:1261422;gbkey=mRNA;gene=Naga;product=N-acetyl galactosaminidase%2C alpha%2C transcript variant 1;tag=RefSeq Select;transcript_id=NM_008669.5;extra_copy_number=0
CM058255.1	Liftoff	exon	80027249	80027279	.	-	.	ID=exon-NM_008669.5-1;Parent=rna-NM_008669.5;Dbxref=GeneID:17939,GenBank:NM_008669.5,MGI:MGI:1261422;gbkey=mRNA;gene=Naga;product=N-acetyl galactosaminidase%2C alpha%2C transcript variant 1;tag=RefSeq Select;transcript_id=NM_008669.5;extra_copy_number=0
CM058255.1	Liftoff	CDS	80018558	80018704	.	-	.	ID=cds-NP_032695.3;Parent=rna-NM_008669.5;Dbxref=CCDS:CCDS27686.1,GeneID:17939,GenBank:NP_032695.3,MGI:MGI:1261422;Name=NP_032695.3;Note=isoform 1 precursor is encoded by transcript variant 1;gbkey=CDS;gene=Naga;product=alpha-N-acetylgalactosaminidase isoform 1 precursor;protein_id=NP_032695.3;tag=RefSeq Select;extra_copy_number=0
CM058255.1	Liftoff	CDS	80019152	80019295	.	-	.	ID=cds-NP_032695.3;Parent=rna-NM_008669.5;Dbxref=CCDS:CCDS27686.1,GeneID:17939,GenBank:NP_032695.3,MGI:MGI:1261422;Name=NP_032695.3;Note=isoform 1 precursor is encoded by transcript variant 1;gbkey=CDS;gene=Naga;product=alpha-N-acetylgalactosaminidase isoform 1 precursor;protein_id=NP_032695.3;tag=RefSeq Select;extra_copy_number=0
CM058255.1	Liftoff	CDS	80020830	80021027	.	-	.	ID=cds-NP_032695.3;Parent=rna-NM_008669.5;Dbxref=CCDS:CCDS27686.1,GeneID:17939,GenBank:NP_032695.3,MGI:MGI:1261422;Name=NP_032695.3;Note=isoform 1 precursor is encoded by transcript variant 1;gbkey=CDS;gene=Naga;product=alpha-N-acetylgalactosaminidase isoform 1 precursor;protein_id=NP_032695.3;tag=RefSeq Select;extra_copy_number=0
CM058255.1	Liftoff	CDS	80023283	80023444	.	-	.	ID=cds-NP_032695.3;Parent=rna-NM_008669.5;Dbxref=CCDS:CCDS27686.1,GeneID:17939,GenBank:NP_032695.3,MGI:MGI:1261422;Name=NP_032695.3;Note=isoform 1 precursor is encoded by transcript variant 1;gbkey=CDS;gene=Naga;product=alpha-N-acetylgalactosaminidase isoform 1 precursor;protein_id=NP_032695.3;tag=RefSeq Select;extra_copy_number=0
CM058255.1	Liftoff	CDS	80023994	80024088	.	-	.	ID=cds-NP_032695.3;Parent=rna-NM_008669.5;Dbxref=CCDS:CCDS27686.1,GeneID:17939,GenBank:NP_032695.3,MGI:MGI:1261422;Name=NP_032695.3;Note=isoform 1 precursor is encoded by transcript variant 1;gbkey=CDS;gene=Naga;product=alpha-N-acetylgalactosaminidase isoform 1 precursor;protein_id=NP_032695.3;tag=RefSeq Select;extra_copy_number=0
CM058255.1	Liftoff	CDS	80024340	80024517	.	-	.	ID=cds-NP_032695.3;Parent=rna-NM_008669.5;Dbxref=CCDS:CCDS27686.1,GeneID:17939,GenBank:NP_032695.3,MGI:MGI:1261422;Name=NP_032695.3;Note=isoform 1 precursor is encoded by transcript variant 1;gbkey=CDS;gene=Naga;product=alpha-N-acetylgalactosaminidase isoform 1 precursor;protein_id=NP_032695.3;tag=RefSeq Select;extra_copy_number=0
CM058255.1	Liftoff	CDS	80025267	80025438	.	-	.	ID=cds-NP_032695.3;Parent=rna-NM_008669.5;Dbxref=CCDS:CCDS27686.1,GeneID:17939,GenBank:NP_032695.3,MGI:MGI:1261422;Name=NP_032695.3;Note=isoform 1 precursor is encoded by transcript variant 1;gbkey=CDS;gene=Naga;product=alpha-N-acetylgalactosaminidase isoform 1 precursor;protein_id=NP_032695.3;tag=RefSeq Select;extra_copy_number=0
CM058255.1	Liftoff	CDS	80025884	80026019	.	-	.	ID=cds-NP_032695.3;Parent=rna-NM_008669.5;Dbxref=CCDS:CCDS27686.1,GeneID:17939,GenBank:NP_032695.3,MGI:MGI:1261422;Name=NP_032695.3;Note=isoform 1 precursor is encoded by transcript variant 1;gbkey=CDS;gene=Naga;product=alpha-N-acetylgalactosaminidase isoform 1 precursor;protein_id=NP_032695.3;tag=RefSeq Select;extra_copy_number=0
CM058255.1	Liftoff	CDS	80026735	80026750	.	-	.	ID=cds-NP_032695.3;Parent=rna-NM_008669.5;Dbxref=CCDS:CCDS27686.1,GeneID:17939,GenBank:NP_032695.3,MGI:MGI:1261422;Name=NP_032695.3;Note=isoform 1 precursor is encoded by transcript variant 1;gbkey=CDS;gene=Naga;product=alpha-N-acetylgalactosaminidase isoform 1 precursor;protein_id=NP_032695.3;tag=RefSeq Select;extra_copy_number=0
CM058255.1	Liftoff	transcript	80018042	80027279	.	-	.	ID=rna-NR_177249.1;Parent=gene-Naga;Dbxref=GeneID:17939,GenBank:NR_177249.1,MGI:MGI:1261422;Name=NR_177249.1;gbkey=misc_RNA;gene=Naga;product=N-acetyl galactosaminidase%2C alpha%2C transcript variant 2;transcript_id=NR_177249.1;extra_copy_number=0
CM058255.1	Liftoff	exon	80018042	80018704	.	-	.	ID=exon-NR_177249.1-9;Parent=rna-NR_177249.1;Dbxref=GeneID:17939,GenBank:NR_177249.1,MGI:MGI:1261422;gbkey=misc_RNA;gene=Naga;product=N-acetyl galactosaminidase%2C alpha%2C transcript variant 2;transcript_id=NR_177249.1;extra_copy_number=0
CM058255.1	Liftoff	exon	80019152	80019295	.	-	.	ID=exon-NR_177249.1-8;Parent=rna-NR_177249.1;Dbxref=GeneID:17939,GenBank:NR_177249.1,MGI:MGI:1261422;gbkey=misc_RNA;gene=Naga;product=N-acetyl galactosaminidase%2C alpha%2C transcript variant 2;transcript_id=NR_177249.1;extra_copy_number=0
CM058255.1	Liftoff	exon	80020830	80021027	.	-	.	ID=exon-NR_177249.1-7;Parent=rna-NR_177249.1;Dbxref=GeneID:17939,GenBank:NR_177249.1,MGI:MGI:1261422;gbkey=misc_RNA;gene=Naga;product=N-acetyl galactosaminidase%2C alpha%2C transcript variant 2;transcript_id=NR_177249.1;extra_copy_number=0
CM058255.1	Liftoff	exon	80023283	80023444	.	-	.	ID=exon-NR_177249.1-6;Parent=rna-NR_177249.1;Dbxref=GeneID:17939,GenBank:NR_177249.1,MGI:MGI:1261422;gbkey=misc_RNA;gene=Naga;product=N-acetyl galactosaminidase%2C alpha%2C transcript variant 2;transcript_id=NR_177249.1;extra_copy_number=0
CM058255.1	Liftoff	exon	80023994	80024088	.	-	.	ID=exon-NR_177249.1-5;Parent=rna-NR_177249.1;Dbxref=GeneID:17939,GenBank:NR_177249.1,MGI:MGI:1261422;gbkey=misc_RNA;gene=Naga;product=N-acetyl galactosaminidase%2C alpha%2C transcript variant 2;transcript_id=NR_177249.1;extra_copy_number=0
CM058255.1	Liftoff	exon	80024340	80024517	.	-	.	ID=exon-NR_177249.1-4;Parent=rna-NR_177249.1;Dbxref=GeneID:17939,GenBank:NR_177249.1,MGI:MGI:1261422;gbkey=misc_RNA;gene=Naga;product=N-acetyl galactosaminidase%2C alpha%2C transcript variant 2;transcript_id=NR_177249.1;extra_copy_number=0
CM058255.1	Liftoff	exon	80025884	80026019	.	-	.	ID=exon-NR_177249.1-3;Parent=rna-NR_177249.1;Dbxref=GeneID:17939,GenBank:NR_177249.1,MGI:MGI:1261422;gbkey=misc_RNA;gene=Naga;product=N-acetyl galactosaminidase%2C alpha%2C transcript variant 2;transcript_id=NR_177249.1;extra_copy_number=0
CM058255.1	Liftoff	exon	80026735	80026811	.	-	.	ID=exon-NR_177249.1-2;Parent=rna-NR_177249.1;Dbxref=GeneID:17939,GenBank:NR_177249.1,MGI:MGI:1261422;gbkey=misc_RNA;gene=Naga;product=N-acetyl galactosaminidase%2C alpha%2C transcript variant 2;transcript_id=NR_177249.1;extra_copy_number=0
CM058255.1	Liftoff	exon	80027249	80027279	.	-	.	ID=exon-NR_177249.1-1;Parent=rna-NR_177249.1;Dbxref=GeneID:17939,GenBank:NR_177249.1,MGI:MGI:1261422;gbkey=misc_RNA;gene=Naga;product=N-acetyl galactosaminidase%2C alpha%2C transcript variant 2;transcript_id=NR_177249.1;extra_copy_number=0
CM058255.1	Liftoff	transcript	80018042	80027279	.	-	.	ID=rna-NR_177250.1;Parent=gene-Naga;Dbxref=GeneID:17939,GenBank:NR_177250.1,MGI:MGI:1261422;Name=NR_177250.1;gbkey=misc_RNA;gene=Naga;product=N-acetyl galactosaminidase%2C alpha%2C transcript variant 4;transcript_id=NR_177250.1;extra_copy_number=0
CM058255.1	Liftoff	exon	80018042	80018704	.	-	.	ID=exon-NR_177250.1-9;Parent=rna-NR_177250.1;Dbxref=GeneID:17939,GenBank:NR_177250.1,MGI:MGI:1261422;gbkey=misc_RNA;gene=Naga;product=N-acetyl galactosaminidase%2C alpha%2C transcript variant 4;transcript_id=NR_177250.1;extra_copy_number=0
CM058255.1	Liftoff	exon	80019152	80019295	.	-	.	ID=exon-NR_177250.1-8;Parent=rna-NR_177250.1;Dbxref=GeneID:17939,GenBank:NR_177250.1,MGI:MGI:1261422;gbkey=misc_RNA;gene=Naga;product=N-acetyl galactosaminidase%2C alpha%2C transcript variant 4;transcript_id=NR_177250.1;extra_copy_number=0
CM058255.1	Liftoff	exon	80020830	80021027	.	-	.	ID=exon-NR_177250.1-7;Parent=rna-NR_177250.1;Dbxref=GeneID:17939,GenBank:NR_177250.1,MGI:MGI:1261422;gbkey=misc_RNA;gene=Naga;product=N-acetyl galactosaminidase%2C alpha%2C transcript variant 4;transcript_id=NR_177250.1;extra_copy_number=0
CM058255.1	Liftoff	exon	80023283	80023444	.	-	.	ID=exon-NR_177250.1-6;Parent=rna-NR_177250.1;Dbxref=GeneID:17939,GenBank:NR_177250.1,MGI:MGI:1261422;gbkey=misc_RNA;gene=Naga;product=N-acetyl galactosaminidase%2C alpha%2C transcript variant 4;transcript_id=NR_177250.1;extra_copy_number=0
CM058255.1	Liftoff	exon	80024340	80024517	.	-	.	ID=exon-NR_177250.1-5;Parent=rna-NR_177250.1;Dbxref=GeneID:17939,GenBank:NR_177250.1,MGI:MGI:1261422;gbkey=misc_RNA;gene=Naga;product=N-acetyl galactosaminidase%2C alpha%2C transcript variant 4;transcript_id=NR_177250.1;extra_copy_number=0
CM058255.1	Liftoff	exon	80025267	80025438	.	-	.	ID=exon-NR_177250.1-4;Parent=rna-NR_177250.1;Dbxref=GeneID:17939,GenBank:NR_177250.1,MGI:MGI:1261422;gbkey=misc_RNA;gene=Naga;product=N-acetyl galactosaminidase%2C alpha%2C transcript variant 4;transcript_id=NR_177250.1;extra_copy_number=0
CM058255.1	Liftoff	exon	80025884	80026019	.	-	.	ID=exon-NR_177250.1-3;Parent=rna-NR_177250.1;Dbxref=GeneID:17939,GenBank:NR_177250.1,MGI:MGI:1261422;gbkey=misc_RNA;gene=Naga;product=N-acetyl galactosaminidase%2C alpha%2C transcript variant 4;transcript_id=NR_177250.1;extra_copy_number=0
CM058255.1	Liftoff	exon	80026735	80026811	.	-	.	ID=exon-NR_177250.1-2;Parent=rna-NR_177250.1;Dbxref=GeneID:17939,GenBank:NR_177250.1,MGI:MGI:1261422;gbkey=misc_RNA;gene=Naga;product=N-acetyl galactosaminidase%2C alpha%2C transcript variant 4;transcript_id=NR_177250.1;extra_copy_number=0
CM058255.1	Liftoff	exon	80027249	80027279	.	-	.	ID=exon-NR_177250.1-1;Parent=rna-NR_177250.1;Dbxref=GeneID:17939,GenBank:NR_177250.1,MGI:MGI:1261422;gbkey=misc_RNA;gene=Naga;product=N-acetyl galactosaminidase%2C alpha%2C transcript variant 4;transcript_id=NR_177250.1;extra_copy_number=0
CM058255.1	Liftoff	transcript	80018042	80027279	.	-	.	ID=rna-NR_177251.1;Parent=gene-Naga;Dbxref=GeneID:17939,GenBank:NR_177251.1,MGI:MGI:1261422;Name=NR_177251.1;gbkey=misc_RNA;gene=Naga;product=N-acetyl galactosaminidase%2C alpha%2C transcript variant 5;transcript_id=NR_177251.1;extra_copy_number=0
CM058255.1	Liftoff	exon	80018042	80018704	.	-	.	ID=exon-NR_177251.1-7;Parent=rna-NR_177251.1;Dbxref=GeneID:17939,GenBank:NR_177251.1,MGI:MGI:1261422;gbkey=misc_RNA;gene=Naga;product=N-acetyl galactosaminidase%2C alpha%2C transcript variant 5;transcript_id=NR_177251.1;extra_copy_number=0
CM058255.1	Liftoff	exon	80019152	80019295	.	-	.	ID=exon-NR_177251.1-6;Parent=rna-NR_177251.1;Dbxref=GeneID:17939,GenBank:NR_177251.1,MGI:MGI:1261422;gbkey=misc_RNA;gene=Naga;product=N-acetyl galactosaminidase%2C alpha%2C transcript variant 5;transcript_id=NR_177251.1;extra_copy_number=0
CM058255.1	Liftoff	exon	80020830	80021027	.	-	.	ID=exon-NR_177251.1-5;Parent=rna-NR_177251.1;Dbxref=GeneID:17939,GenBank:NR_177251.1,MGI:MGI:1261422;gbkey=misc_RNA;gene=Naga;product=N-acetyl galactosaminidase%2C alpha%2C transcript variant 5;transcript_id=NR_177251.1;extra_copy_number=0
CM058255.1	Liftoff	exon	80023283	80023444	.	-	.	ID=exon-NR_177251.1-4;Parent=rna-NR_177251.1;Dbxref=GeneID:17939,GenBank:NR_177251.1,MGI:MGI:1261422;gbkey=misc_RNA;gene=Naga;product=N-acetyl galactosaminidase%2C alpha%2C transcript variant 5;transcript_id=NR_177251.1;extra_copy_number=0
CM058255.1	Liftoff	exon	80024340	80024517	.	-	.	ID=exon-NR_177251.1-3;Parent=rna-NR_177251.1;Dbxref=GeneID:17939,GenBank:NR_177251.1,MGI:MGI:1261422;gbkey=misc_RNA;gene=Naga;product=N-acetyl galactosaminidase%2C alpha%2C transcript variant 5;transcript_id=NR_177251.1;extra_copy_number=0
CM058255.1	Liftoff	exon	80025884	80026019	.	-	.	ID=exon-NR_177251.1-2;Parent=rna-NR_177251.1;Dbxref=GeneID:17939,GenBank:NR_177251.1,MGI:MGI:1261422;gbkey=misc_RNA;gene=Naga;product=N-acetyl galactosaminidase%2C alpha%2C transcript variant 5;transcript_id=NR_177251.1;extra_copy_number=0
CM058255.1	Liftoff	exon	80027249	80027279	.	-	.	ID=exon-NR_177251.1-1;Parent=rna-NR_177251.1;Dbxref=GeneID:17939,GenBank:NR_177251.1,MGI:MGI:1261422;gbkey=misc_RNA;gene=Naga;product=N-acetyl galactosaminidase%2C alpha%2C transcript variant 5;transcript_id=NR_177251.1;extra_copy_number=0
CM058255.1	Liftoff	transcript	80018042	80027279	.	-	.	ID=rna-NR_177252.1;Parent=gene-Naga;Dbxref=GeneID:17939,GenBank:NR_177252.1,MGI:MGI:1261422;Name=NR_177252.1;gbkey=misc_RNA;gene=Naga;product=N-acetyl galactosaminidase%2C alpha%2C transcript variant 6;transcript_id=NR_177252.1;extra_copy_number=0
CM058255.1	Liftoff	exon	80018042	80018704	.	-	.	ID=exon-NR_177252.1-8;Parent=rna-NR_177252.1;Dbxref=GeneID:17939,GenBank:NR_177252.1,MGI:MGI:1261422;gbkey=misc_RNA;gene=Naga;product=N-acetyl galactosaminidase%2C alpha%2C transcript variant 6;transcript_id=NR_177252.1;extra_copy_number=0
CM058255.1	Liftoff	exon	80019152	80019295	.	-	.	ID=exon-NR_177252.1-7;Parent=rna-NR_177252.1;Dbxref=GeneID:17939,GenBank:NR_177252.1,MGI:MGI:1261422;gbkey=misc_RNA;gene=Naga;product=N-acetyl galactosaminidase%2C alpha%2C transcript variant 6;transcript_id=NR_177252.1;extra_copy_number=0
CM058255.1	Liftoff	exon	80020830	80021027	.	-	.	ID=exon-NR_177252.1-6;Parent=rna-NR_177252.1;Dbxref=GeneID:17939,GenBank:NR_177252.1,MGI:MGI:1261422;gbkey=misc_RNA;gene=Naga;product=N-acetyl galactosaminidase%2C alpha%2C transcript variant 6;transcript_id=NR_177252.1;extra_copy_number=0
CM058255.1	Liftoff	exon	80023283	80023444	.	-	.	ID=exon-NR_177252.1-5;Parent=rna-NR_177252.1;Dbxref=GeneID:17939,GenBank:NR_177252.1,MGI:MGI:1261422;gbkey=misc_RNA;gene=Naga;product=N-acetyl galactosaminidase%2C alpha%2C transcript variant 6;transcript_id=NR_177252.1;extra_copy_number=0
CM058255.1	Liftoff	exon	80023994	80024088	.	-	.	ID=exon-NR_177252.1-4;Parent=rna-NR_177252.1;Dbxref=GeneID:17939,GenBank:NR_177252.1,MGI:MGI:1261422;gbkey=misc_RNA;gene=Naga;product=N-acetyl galactosaminidase%2C alpha%2C transcript variant 6;transcript_id=NR_177252.1;extra_copy_number=0
CM058255.1	Liftoff	exon	80024340	80024517	.	-	.	ID=exon-NR_177252.1-3;Parent=rna-NR_177252.1;Dbxref=GeneID:17939,GenBank:NR_177252.1,MGI:MGI:1261422;gbkey=misc_RNA;gene=Naga;product=N-acetyl galactosaminidase%2C alpha%2C transcript variant 6;transcript_id=NR_177252.1;extra_copy_number=0
CM058255.1	Liftoff	exon	80025884	80026019	.	-	.	ID=exon-NR_177252.1-2;Parent=rna-NR_177252.1;Dbxref=GeneID:17939,GenBank:NR_177252.1,MGI:MGI:1261422;gbkey=misc_RNA;gene=Naga;product=N-acetyl galactosaminidase%2C alpha%2C transcript variant 6;transcript_id=NR_177252.1;extra_copy_number=0
CM058255.1	Liftoff	exon	80027249	80027279	.	-	.	ID=exon-NR_177252.1-1;Parent=rna-NR_177252.1;Dbxref=GeneID:17939,GenBank:NR_177252.1,MGI:MGI:1261422;gbkey=misc_RNA;gene=Naga;product=N-acetyl galactosaminidase%2C alpha%2C transcript variant 6;transcript_id=NR_177252.1;extra_copy_number=0
CM058255.1	Liftoff	transcript	80018042	80027279	.	-	.	ID=rna-NR_177253.1;Parent=gene-Naga;Dbxref=GeneID:17939,GenBank:NR_177253.1,MGI:MGI:1261422;Name=NR_177253.1;gbkey=misc_RNA;gene=Naga;product=N-acetyl galactosaminidase%2C alpha%2C transcript variant 7;transcript_id=NR_177253.1;extra_copy_number=0
CM058255.1	Liftoff	exon	80018042	80018704	.	-	.	ID=exon-NR_177253.1-8;Parent=rna-NR_177253.1;Dbxref=GeneID:17939,GenBank:NR_177253.1,MGI:MGI:1261422;gbkey=misc_RNA;gene=Naga;product=N-acetyl galactosaminidase%2C alpha%2C transcript variant 7;transcript_id=NR_177253.1;extra_copy_number=0
CM058255.1	Liftoff	exon	80019152	80019295	.	-	.	ID=exon-NR_177253.1-7;Parent=rna-NR_177253.1;Dbxref=GeneID:17939,GenBank:NR_177253.1,MGI:MGI:1261422;gbkey=misc_RNA;gene=Naga;product=N-acetyl galactosaminidase%2C alpha%2C transcript variant 7;transcript_id=NR_177253.1;extra_copy_number=0
CM058255.1	Liftoff	exon	80020830	80021027	.	-	.	ID=exon-NR_177253.1-6;Parent=rna-NR_177253.1;Dbxref=GeneID:17939,GenBank:NR_177253.1,MGI:MGI:1261422;gbkey=misc_RNA;gene=Naga;product=N-acetyl galactosaminidase%2C alpha%2C transcript variant 7;transcript_id=NR_177253.1;extra_copy_number=0
CM058255.1	Liftoff	exon	80023283	80023444	.	-	.	ID=exon-NR_177253.1-5;Parent=rna-NR_177253.1;Dbxref=GeneID:17939,GenBank:NR_177253.1,MGI:MGI:1261422;gbkey=misc_RNA;gene=Naga;product=N-acetyl galactosaminidase%2C alpha%2C transcript variant 7;transcript_id=NR_177253.1;extra_copy_number=0
CM058255.1	Liftoff	exon	80024340	80024517	.	-	.	ID=exon-NR_177253.1-4;Parent=rna-NR_177253.1;Dbxref=GeneID:17939,GenBank:NR_177253.1,MGI:MGI:1261422;gbkey=misc_RNA;gene=Naga;product=N-acetyl galactosaminidase%2C alpha%2C transcript variant 7;transcript_id=NR_177253.1;extra_copy_number=0
CM058255.1	Liftoff	exon	80025884	80026019	.	-	.	ID=exon-NR_177253.1-3;Parent=rna-NR_177253.1;Dbxref=GeneID:17939,GenBank:NR_177253.1,MGI:MGI:1261422;gbkey=misc_RNA;gene=Naga;product=N-acetyl galactosaminidase%2C alpha%2C transcript variant 7;transcript_id=NR_177253.1;extra_copy_number=0
CM058255.1	Liftoff	exon	80026735	80026811	.	-	.	ID=exon-NR_177253.1-2;Parent=rna-NR_177253.1;Dbxref=GeneID:17939,GenBank:NR_177253.1,MGI:MGI:1261422;gbkey=misc_RNA;gene=Naga;product=N-acetyl galactosaminidase%2C alpha%2C transcript variant 7;transcript_id=NR_177253.1;extra_copy_number=0
CM058255.1	Liftoff	exon	80027249	80027279	.	-	.	ID=exon-NR_177253.1-1;Parent=rna-NR_177253.1;Dbxref=GeneID:17939,GenBank:NR_177253.1,MGI:MGI:1261422;gbkey=misc_RNA;gene=Naga;product=N-acetyl galactosaminidase%2C alpha%2C transcript variant 7;transcript_id=NR_177253.1;extra_copy_number=0
CM058255.1	Liftoff	gene	80027444	80034207	.	+	.	ID=gene-Pheta2;Dbxref=GeneID:338368,MGI:MGI:2443609;Name=Pheta2;description=PH domain containing endocytic trafficking adaptor 2;gbkey=Gene;gene=Pheta2;gene_biotype=protein_coding;gene_synonym=C920005C14Rik,Fam109b,IPIP27B,Ses2;coverage=1.0;sequence_ID=1.0;valid_ORFs=4;extra_copy_number=0;copy_num_ID=gene-Pheta2_0
CM058255.1	Liftoff	mRNA	80027444	80034045	.	+	.	ID=rna-XM_011245682.3;Parent=gene-Pheta2;Dbxref=GeneID:338368,GenBank:XM_011245682.3,MGI:MGI:2443609;Name=XM_011245682.3;gbkey=mRNA;gene=Pheta2;model_evidence=Supporting evidence includes similarity to: 2 mRNAs%2C 4 ESTs%2C 7 Proteins%2C 94 long SRA reads%2C and 100%25 coverage of the annotated genomic feature by RNAseq alignments%2C including 5 samples with support for all annotated introns;product=PH domain containing endocytic trafficking adaptor 2%2C transcript variant X2;transcript_id=XM_011245682.3;matches_ref_protein=True;valid_ORF=True;extra_copy_number=0
CM058255.1	Liftoff	exon	80027444	80027582	.	+	.	ID=exon-XM_011245682.3-1;Parent=rna-XM_011245682.3;Dbxref=GeneID:338368,GenBank:XM_011245682.3,MGI:MGI:2443609;gbkey=mRNA;gene=Pheta2;product=PH domain containing endocytic trafficking adaptor 2%2C transcript variant X2;transcript_id=XM_011245682.3;extra_copy_number=0
CM058255.1	Liftoff	exon	80031556	80034045	.	+	.	ID=exon-XM_011245682.3-2;Parent=rna-XM_011245682.3;Dbxref=GeneID:338368,GenBank:XM_011245682.3,MGI:MGI:2443609;gbkey=mRNA;gene=Pheta2;product=PH domain containing endocytic trafficking adaptor 2%2C transcript variant X2;transcript_id=XM_011245682.3;extra_copy_number=0
CM058255.1	Liftoff	CDS	80031779	80032558	.	+	.	ID=cds-XP_011243984.1;Parent=rna-XM_011245682.3;Dbxref=GeneID:338368,GenBank:XP_011243984.1,MGI:MGI:2443609;Name=XP_011243984.1;gbkey=CDS;gene=Pheta2;product=sesquipedalian-2 isoform X1;protein_id=XP_011243984.1;extra_copy_number=0
CM058255.1	Liftoff	mRNA	80029049	80034045	.	+	.	ID=rna-XM_011245681.4;Parent=gene-Pheta2;Dbxref=GeneID:338368,GenBank:XM_011245681.4,MGI:MGI:2443609;Name=XM_011245681.4;gbkey=mRNA;gene=Pheta2;model_evidence=Supporting evidence includes similarity to: 2 mRNAs%2C 5 ESTs%2C 7 Proteins%2C 93 long SRA reads%2C and 100%25 coverage of the annotated genomic feature by RNAseq alignments%2C including 4 samples with support for all annotated introns;product=PH domain containing endocytic trafficking adaptor 2%2C transcript variant X1;transcript_id=XM_011245681.4;matches_ref_protein=True;valid_ORF=True;extra_copy_number=0
CM058255.1	Liftoff	exon	80029049	80029192	.	+	.	ID=exon-XM_011245681.4-1;Parent=rna-XM_011245681.4;Dbxref=GeneID:338368,GenBank:XM_011245681.4,MGI:MGI:2443609;gbkey=mRNA;gene=Pheta2;product=PH domain containing endocytic trafficking adaptor 2%2C transcript variant X1;transcript_id=XM_011245681.4;extra_copy_number=0
CM058255.1	Liftoff	exon	80031556	80034045	.	+	.	ID=exon-XM_011245681.4-2;Parent=rna-XM_011245681.4;Dbxref=GeneID:338368,GenBank:XM_011245681.4,MGI:MGI:2443609;gbkey=mRNA;gene=Pheta2;product=PH domain containing endocytic trafficking adaptor 2%2C transcript variant X1;transcript_id=XM_011245681.4;extra_copy_number=0
CM058255.1	Liftoff	CDS	80031779	80032558	.	+	.	ID=cds-XP_011243983.1;Parent=rna-XM_011245681.4;Dbxref=GeneID:338368,GenBank:XP_011243983.1,MGI:MGI:2443609;Name=XP_011243983.1;gbkey=CDS;gene=Pheta2;product=sesquipedalian-2 isoform X1;protein_id=XP_011243983.1;extra_copy_number=0
CM058255.1	Liftoff	mRNA	80029349	80034207	.	+	.	ID=rna-NM_001357717.1;Parent=gene-Pheta2;Dbxref=GeneID:338368,GenBank:NM_001357717.1,MGI:MGI:2443609;Name=NM_001357717.1;gbkey=mRNA;gene=Pheta2;product=PH domain containing endocytic trafficking adaptor 2%2C transcript variant 1;transcript_id=NM_001357717.1;matches_ref_protein=True;valid_ORF=True;extra_copy_number=0
CM058255.1	Liftoff	exon	80029349	80029600	.	+	.	ID=exon-NM_001357717.1-1;Parent=rna-NM_001357717.1;Dbxref=GeneID:338368,GenBank:NM_001357717.1,MGI:MGI:2443609;gbkey=mRNA;gene=Pheta2;product=PH domain containing endocytic trafficking adaptor 2%2C transcript variant 1;transcript_id=NM_001357717.1;extra_copy_number=0
CM058255.1	Liftoff	exon	80031556	80034207	.	+	.	ID=exon-NM_001357717.1-2;Parent=rna-NM_001357717.1;Dbxref=GeneID:338368,GenBank:NM_001357717.1,MGI:MGI:2443609;gbkey=mRNA;gene=Pheta2;product=PH domain containing endocytic trafficking adaptor 2%2C transcript variant 1;transcript_id=NM_001357717.1;extra_copy_number=0
CM058255.1	Liftoff	CDS	80031779	80032558	.	+	.	ID=cds-NP_001344646.1;Parent=rna-NM_001357717.1;Dbxref=CCDS:CCDS27687.1,GeneID:338368,GenBank:NP_001344646.1,MGI:MGI:2443609;Name=NP_001344646.1;gbkey=CDS;gene=Pheta2;product=sesquipedalian-2;protein_id=NP_001344646.1;extra_copy_number=0
CM058255.1	Liftoff	mRNA	80029676	80034207	.	+	.	ID=rna-NM_177391.4;Parent=gene-Pheta2;Dbxref=GeneID:338368,GenBank:NM_177391.4,MGI:MGI:2443609;Name=NM_177391.4;gbkey=mRNA;gene=Pheta2;product=PH domain containing endocytic trafficking adaptor 2%2C transcript variant 2;tag=RefSeq Select;transcript_id=NM_177391.4;matches_ref_protein=True;valid_ORF=True;extra_copy_number=0
CM058255.1	Liftoff	exon	80029676	80029768	.	+	.	ID=exon-NM_177391.4-1;Parent=rna-NM_177391.4;Dbxref=GeneID:338368,GenBank:NM_177391.4,MGI:MGI:2443609;gbkey=mRNA;gene=Pheta2;product=PH domain containing endocytic trafficking adaptor 2%2C transcript variant 2;tag=RefSeq Select;transcript_id=NM_177391.4;extra_copy_number=0
CM058255.1	Liftoff	exon	80031556	80034207	.	+	.	ID=exon-NM_177391.4-2;Parent=rna-NM_177391.4;Dbxref=GeneID:338368,GenBank:NM_177391.4,MGI:MGI:2443609;gbkey=mRNA;gene=Pheta2;product=PH domain containing endocytic trafficking adaptor 2%2C transcript variant 2;tag=RefSeq Select;transcript_id=NM_177391.4;extra_copy_number=0
CM058255.1	Liftoff	CDS	80031779	80032558	.	+	.	ID=cds-NP_796365.1;Parent=rna-NM_177391.4;Dbxref=CCDS:CCDS27687.1,GeneID:338368,GenBank:NP_796365.1,MGI:MGI:2443609;Name=NP_796365.1;gbkey=CDS;gene=Pheta2;product=sesquipedalian-2;protein_id=NP_796365.1;tag=RefSeq Select;extra_copy_number=0
CM058255.1	Liftoff	pseudogene	80031150	80031268	.	+	.	ID=gene-n-R5s41;Dbxref=GeneID:115488539,MGI:MGI:4421886;Name=n-R5s41;description=nuclear encoded rRNA 5S 41;gbkey=Gene;gene=n-R5s41;gene_biotype=pseudogene;pseudo=true;coverage=1.0;sequence_ID=1.0;extra_copy_number=0;copy_num_ID=gene-n-R5s41_0
CM058255.1	Liftoff	exon	80031150	80031268	.	+	.	ID=id-n-R5s41;Parent=gene-n-R5s41;Dbxref=GeneID:115488539,RFAM:RF00001,MGI:MGI:4421886;gbkey=exon;gene=n-R5s41;inference=COORDINATES: profile:INFERNAL:1.1.1;pseudo=true;extra_copy_number=0
CM058255.1	Liftoff	gene	80034197	80037562	.	+	.	ID=gene-Smdt1;Dbxref=GeneID:69029,MGI:MGI:1916279;Name=Smdt1;description=single-pass membrane protein with aspartate rich tail 1;gbkey=Gene;gene=Smdt1;gene_biotype=protein_coding;gene_synonym=1500032L24Rik,Emre;coverage=1.0;sequence_ID=1.0;valid_ORFs=2;extra_copy_number=0;copy_num_ID=gene-Smdt1_0
CM058255.1	Liftoff	mRNA	80034197	80037562	.	+	.	ID=rna-XM_036159567.1;Parent=gene-Smdt1;Dbxref=GeneID:69029,GenBank:XM_036159567.1,MGI:MGI:1916279;Name=XM_036159567.1;gbkey=mRNA;gene=Smdt1;model_evidence=Supporting evidence includes similarity to: 2 mRNAs%2C 11 ESTs%2C 3 Proteins%2C 861 long SRA reads%2C and 100%25 coverage of the annotated genomic feature by RNAseq alignments%2C including 18 samples with support for all annotated introns;product=single-pass membrane protein with aspartate rich tail 1%2C transcript variant X1;transcript_id=XM_036159567.1;matches_ref_protein=True;valid_ORF=True;extra_copy_number=0
CM058255.1	Liftoff	exon	80034197	80034766	.	+	.	ID=exon-XM_036159567.1-1;Parent=rna-XM_036159567.1;Dbxref=GeneID:69029,GenBank:XM_036159567.1,MGI:MGI:1916279;gbkey=mRNA;gene=Smdt1;product=single-pass membrane protein with aspartate rich tail 1%2C transcript variant X1;transcript_id=XM_036159567.1;extra_copy_number=0
CM058255.1	Liftoff	exon	80036397	80036538	.	+	.	ID=exon-XM_036159567.1-2;Parent=rna-XM_036159567.1;Dbxref=GeneID:69029,GenBank:XM_036159567.1,MGI:MGI:1916279;gbkey=mRNA;gene=Smdt1;product=single-pass membrane protein with aspartate rich tail 1%2C transcript variant X1;transcript_id=XM_036159567.1;extra_copy_number=0
CM058255.1	Liftoff	exon	80037350	80037562	.	+	.	ID=exon-XM_036159567.1-3;Parent=rna-XM_036159567.1;Dbxref=GeneID:69029,GenBank:XM_036159567.1,MGI:MGI:1916279;gbkey=mRNA;gene=Smdt1;product=single-pass membrane protein with aspartate rich tail 1%2C transcript variant X1;transcript_id=XM_036159567.1;extra_copy_number=0
CM058255.1	Liftoff	CDS	80034581	80034766	.	+	.	ID=cds-XP_036015460.1;Parent=rna-XM_036159567.1;Dbxref=GeneID:69029,GenBank:XP_036015460.1,MGI:MGI:1916279;Name=XP_036015460.1;gbkey=CDS;gene=Smdt1;product=essential MCU regulator%2C mitochondrial isoform X1;protein_id=XP_036015460.1;extra_copy_number=0
CM058255.1	Liftoff	CDS	80036397	80036534	.	+	.	ID=cds-XP_036015460.1;Parent=rna-XM_036159567.1;Dbxref=GeneID:69029,GenBank:XP_036015460.1,MGI:MGI:1916279;Name=XP_036015460.1;gbkey=CDS;gene=Smdt1;product=essential MCU regulator%2C mitochondrial isoform X1;protein_id=XP_036015460.1;extra_copy_number=0
CM058255.1	Liftoff	mRNA	80034543	80037559	.	+	.	ID=rna-NM_026914.1;Parent=gene-Smdt1;Dbxref=GeneID:69029,GenBank:NM_026914.1,MGI:MGI:1916279;Name=NM_026914.1;gbkey=mRNA;gene=Smdt1;product=single-pass membrane protein with aspartate rich tail 1;tag=RefSeq Select;transcript_id=NM_026914.1;matches_ref_protein=True;valid_ORF=True;extra_copy_number=0
CM058255.1	Liftoff	exon	80034543	80034766	.	+	.	ID=exon-NM_026914.1-1;Parent=rna-NM_026914.1;Dbxref=GeneID:69029,GenBank:NM_026914.1,MGI:MGI:1916279;gbkey=mRNA;gene=Smdt1;product=single-pass membrane protein with aspartate rich tail 1;tag=RefSeq Select;transcript_id=NM_026914.1;extra_copy_number=0
CM058255.1	Liftoff	exon	80036397	80036537	.	+	.	ID=exon-NM_026914.1-2;Parent=rna-NM_026914.1;Dbxref=GeneID:69029,GenBank:NM_026914.1,MGI:MGI:1916279;gbkey=mRNA;gene=Smdt1;product=single-pass membrane protein with aspartate rich tail 1;tag=RefSeq Select;transcript_id=NM_026914.1;extra_copy_number=0
CM058255.1	Liftoff	exon	80037340	80037559	.	+	.	ID=exon-NM_026914.1-3;Parent=rna-NM_026914.1;Dbxref=GeneID:69029,GenBank:NM_026914.1,MGI:MGI:1916279;gbkey=mRNA;gene=Smdt1;product=single-pass membrane protein with aspartate rich tail 1;tag=RefSeq Select;transcript_id=NM_026914.1;extra_copy_number=0
CM058255.1	Liftoff	CDS	80034581	80034766	.	+	.	ID=cds-NP_081190.1;Parent=rna-NM_026914.1;Dbxref=CCDS:CCDS27688.1,GeneID:69029,GenBank:NP_081190.1,MGI:MGI:1916279;Name=NP_081190.1;gbkey=CDS;gene=Smdt1;product=essential MCU regulator%2C mitochondrial precursor;protein_id=NP_081190.1;tag=RefSeq Select;extra_copy_number=0
CM058255.1	Liftoff	CDS	80036397	80036534	.	+	.	ID=cds-NP_081190.1;Parent=rna-NM_026914.1;Dbxref=CCDS:CCDS27688.1,GeneID:69029,GenBank:NP_081190.1,MGI:MGI:1916279;Name=NP_081190.1;gbkey=CDS;gene=Smdt1;product=essential MCU regulator%2C mitochondrial precursor;protein_id=NP_081190.1;tag=RefSeq Select;extra_copy_number=0
CM058255.1	Liftoff	gene	80038638	80042734	.	-	.	ID=gene-Ndufa6;Dbxref=GeneID:67130,MGI:MGI:1914380;Name=Ndufa6;description=NADH:ubiquinone oxidoreductase subunit A6;gbkey=Gene;gene=Ndufa6;gene_biotype=protein_coding;gene_synonym=14kDa,2700038D15Rik,B230217P19Rik;coverage=1.0;sequence_ID=1.0;valid_ORFs=1;extra_copy_number=0;copy_num_ID=gene-Ndufa6_0
CM058255.1	Liftoff	mRNA	80038638	80042734	.	-	.	ID=rna-NM_025987.4;Parent=gene-Ndufa6;Dbxref=GeneID:67130,GenBank:NM_025987.4,MGI:MGI:1914380;Name=NM_025987.4;gbkey=mRNA;gene=Ndufa6;product=NADH:ubiquinone oxidoreductase subunit A6;tag=RefSeq Select;transcript_id=NM_025987.4;matches_ref_protein=True;valid_ORF=True;extra_copy_number=0
CM058255.1	Liftoff	exon	80038638	80038868	.	-	.	ID=exon-NM_025987.4-3;Parent=rna-NM_025987.4;Dbxref=GeneID:67130,GenBank:NM_025987.4,MGI:MGI:1914380;gbkey=mRNA;gene=Ndufa6;product=NADH:ubiquinone oxidoreductase subunit A6;tag=RefSeq Select;transcript_id=NM_025987.4;extra_copy_number=0
CM058255.1	Liftoff	exon	80039476	80039591	.	-	.	ID=exon-NM_025987.4-2;Parent=rna-NM_025987.4;Dbxref=GeneID:67130,GenBank:NM_025987.4,MGI:MGI:1914380;gbkey=mRNA;gene=Ndufa6;product=NADH:ubiquinone oxidoreductase subunit A6;tag=RefSeq Select;transcript_id=NM_025987.4;extra_copy_number=0
CM058255.1	Liftoff	exon	80042578	80042734	.	-	.	ID=exon-NM_025987.4-1;Parent=rna-NM_025987.4;Dbxref=GeneID:67130,GenBank:NM_025987.4,MGI:MGI:1914380;gbkey=mRNA;gene=Ndufa6;product=NADH:ubiquinone oxidoreductase subunit A6;tag=RefSeq Select;transcript_id=NM_025987.4;extra_copy_number=0
CM058255.1	Liftoff	CDS	80038737	80038868	.	-	.	ID=cds-NP_080263.1;Parent=rna-NM_025987.4;Dbxref=CCDS:CCDS27689.1,GeneID:67130,GenBank:NP_080263.1,MGI:MGI:1914380;Name=NP_080263.1;gbkey=CDS;gene=Ndufa6;product=NADH dehydrogenase [ubiquinone] 1 alpha subcomplex subunit 6;protein_id=NP_080263.1;tag=RefSeq Select;extra_copy_number=0
CM058255.1	Liftoff	CDS	80039476	80039591	.	-	.	ID=cds-NP_080263.1;Parent=rna-NM_025987.4;Dbxref=CCDS:CCDS27689.1,GeneID:67130,GenBank:NP_080263.1,MGI:MGI:1914380;Name=NP_080263.1;gbkey=CDS;gene=Ndufa6;product=NADH dehydrogenase [ubiquinone] 1 alpha subcomplex subunit 6;protein_id=NP_080263.1;tag=RefSeq Select;extra_copy_number=0
CM058255.1	Liftoff	CDS	80042578	80042725	.	-	.	ID=cds-NP_080263.1;Parent=rna-NM_025987.4;Dbxref=CCDS:CCDS27689.1,GeneID:67130,GenBank:NP_080263.1,MGI:MGI:1914380;Name=NP_080263.1;gbkey=CDS;gene=Ndufa6;product=NADH dehydrogenase [ubiquinone] 1 alpha subcomplex subunit 6;protein_id=NP_080263.1;tag=RefSeq Select;extra_copy_number=0
CM058255.1	Liftoff	match	80050125	80050526	.	+	.	ID=b4612579-8dff-4464-adbd-8f3c43a87bf5;Target=NG_153024.1 1 402 +;assembly_bases_aln=402;assembly_bases_seq=402;bit_score=749.182;blast_aligner=1;blast_score=402;common_component=0;e_value=0;filter_score=0;for_remapping=2;gap_count=0;hsp_percent_coverage=100;matchable_bases=402;matched_bases=402;num_ident=402;num_mismatch=0;pct_coverage=100;pct_coverage_hiqual=100;pct_identity_gap=100;pct_identity_gapopen_only=100;pct_identity_ungap=100;rank=1;weighted_identity=1;coverage=1.0;sequence_ID=1.0;extra_copy_number=0;copy_num_ID=b4612579-8dff-4464-adbd-8f3c43a87bf5_0
CM058255.1	Liftoff	enhancer	80050225	80050426	.	.	.	ID=id-GeneID:128927393;Dbxref=GeneID:128927393;Note=cis-regulatory module chr15:82192158-82192359 (MGSCv37/mm9 assembly coordinates);experiment=EXISTENCE:reporter gene assay evidence [ECO:0000049][PMID:25872643];function=activates a minimal SCP1 promoter by CapStarr-seq with weak activity in P5424 T cells {active_cell/tissue: P5424 T cell};gbkey=regulatory;regulatory_class=enhancer;coverage=1.0;sequence_ID=1.0;extra_copy_number=0;copy_num_ID=id-GeneID:128927393_0
CM058255.1	Liftoff	biological_region	80050225	80050426	.	+	.	ID=id-GeneID:128927393-2;Dbxref=GeneID:128927393;Name=biological region;gbkey=Region;standard_name=CapStarr-seq enhancer MGSCv37_chr15:82192158-82192359;coverage=1.0;sequence_ID=1.0;extra_copy_number=0;copy_num_ID=id-GeneID:128927393-2_0
CM058255.1	Liftoff	gene	80059025	80068758	.	-	.	ID=gene-Cyp2d22;Dbxref=GeneID:56448,MGI:MGI:1929474;Name=Cyp2d22;description=cytochrome P450%2C family 2%2C subfamily d%2C polypeptide 22;gbkey=Gene;gene=Cyp2d22;gene_biotype=protein_coding;gene_synonym=2D22;coverage=1.0;sequence_ID=1.0;valid_ORFs=2;extra_copy_number=0;copy_num_ID=gene-Cyp2d22_0
CM058255.1	Liftoff	mRNA	80059025	80068758	.	-	.	ID=rna-NM_001163472.1;Parent=gene-Cyp2d22;Dbxref=GeneID:56448,GenBank:NM_001163472.1,MGI:MGI:1929474;Name=NM_001163472.1;gbkey=mRNA;gene=Cyp2d22;product=cytochrome P450%2C family 2%2C subfamily d%2C polypeptide 22%2C transcript variant 1;transcript_id=NM_001163472.1;matches_ref_protein=True;valid_ORF=True;extra_copy_number=0
CM058255.1	Liftoff	exon	80059025	80060223	.	-	.	ID=exon-NM_001163472.1-10;Parent=rna-NM_001163472.1;Dbxref=GeneID:56448,GenBank:NM_001163472.1,MGI:MGI:1929474;gbkey=mRNA;gene=Cyp2d22;product=cytochrome P450%2C family 2%2C subfamily d%2C polypeptide 22%2C transcript variant 1;transcript_id=NM_001163472.1;extra_copy_number=0
CM058255.1	Liftoff	exon	80060320	80060461	.	-	.	ID=exon-NM_001163472.1-9;Parent=rna-NM_001163472.1;Dbxref=GeneID:56448,GenBank:NM_001163472.1,MGI:MGI:1929474;gbkey=mRNA;gene=Cyp2d22;product=cytochrome P450%2C family 2%2C subfamily d%2C polypeptide 22%2C transcript variant 1;transcript_id=NM_001163472.1;extra_copy_number=0
CM058255.1	Liftoff	exon	80060888	80061075	.	-	.	ID=exon-NM_001163472.1-8;Parent=rna-NM_001163472.1;Dbxref=GeneID:56448,GenBank:NM_001163472.1,MGI:MGI:1929474;gbkey=mRNA;gene=Cyp2d22;product=cytochrome P450%2C family 2%2C subfamily d%2C polypeptide 22%2C transcript variant 1;transcript_id=NM_001163472.1;extra_copy_number=0
CM058255.1	Liftoff	exon	80061283	80061424	.	-	.	ID=exon-NM_001163472.1-7;Parent=rna-NM_001163472.1;Dbxref=GeneID:56448,GenBank:NM_001163472.1,MGI:MGI:1929474;gbkey=mRNA;gene=Cyp2d22;product=cytochrome P450%2C family 2%2C subfamily d%2C polypeptide 22%2C transcript variant 1;transcript_id=NM_001163472.1;extra_copy_number=0
CM058255.1	Liftoff	exon	80061609	80061785	.	-	.	ID=exon-NM_001163472.1-6;Parent=rna-NM_001163472.1;Dbxref=GeneID:56448,GenBank:NM_001163472.1,MGI:MGI:1929474;gbkey=mRNA;gene=Cyp2d22;product=cytochrome P450%2C family 2%2C subfamily d%2C polypeptide 22%2C transcript variant 1;transcript_id=NM_001163472.1;extra_copy_number=0
CM058255.1	Liftoff	exon	80062171	80062331	.	-	.	ID=exon-NM_001163472.1-5;Parent=rna-NM_001163472.1;Dbxref=GeneID:56448,GenBank:NM_001163472.1,MGI:MGI:1929474;gbkey=mRNA;gene=Cyp2d22;product=cytochrome P450%2C family 2%2C subfamily d%2C polypeptide 22%2C transcript variant 1;transcript_id=NM_001163472.1;extra_copy_number=0
CM058255.1	Liftoff	exon	80062402	80062554	.	-	.	ID=exon-NM_001163472.1-4;Parent=rna-NM_001163472.1;Dbxref=GeneID:56448,GenBank:NM_001163472.1,MGI:MGI:1929474;gbkey=mRNA;gene=Cyp2d22;product=cytochrome P450%2C family 2%2C subfamily d%2C polypeptide 22%2C transcript variant 1;transcript_id=NM_001163472.1;extra_copy_number=0
CM058255.1	Liftoff	exon	80062796	80062967	.	-	.	ID=exon-NM_001163472.1-3;Parent=rna-NM_001163472.1;Dbxref=GeneID:56448,GenBank:NM_001163472.1,MGI:MGI:1929474;gbkey=mRNA;gene=Cyp2d22;product=cytochrome P450%2C family 2%2C subfamily d%2C polypeptide 22%2C transcript variant 1;transcript_id=NM_001163472.1;extra_copy_number=0
CM058255.1	Liftoff	exon	80064291	80064539	.	-	.	ID=exon-NM_001163472.1-2;Parent=rna-NM_001163472.1;Dbxref=GeneID:56448,GenBank:NM_001163472.1,MGI:MGI:1929474;gbkey=mRNA;gene=Cyp2d22;product=cytochrome P450%2C family 2%2C subfamily d%2C polypeptide 22%2C transcript variant 1;transcript_id=NM_001163472.1;extra_copy_number=0
CM058255.1	Liftoff	exon	80068570	80068758	.	-	.	ID=exon-NM_001163472.1-1;Parent=rna-NM_001163472.1;Dbxref=GeneID:56448,GenBank:NM_001163472.1,MGI:MGI:1929474;gbkey=mRNA;gene=Cyp2d22;product=cytochrome P450%2C family 2%2C subfamily d%2C polypeptide 22%2C transcript variant 1;transcript_id=NM_001163472.1;extra_copy_number=0
CM058255.1	Liftoff	CDS	80060045	80060223	.	-	.	ID=cds-NP_001156944.1;Parent=rna-NM_001163472.1;Dbxref=CCDS:CCDS37159.1,GeneID:56448,GenBank:NP_001156944.1,MGI:MGI:1929474;Name=NP_001156944.1;gbkey=CDS;gene=Cyp2d22;product=cytochrome P450%2C family 2%2C subfamily d%2C polypeptide 22;protein_id=NP_001156944.1;extra_copy_number=0
CM058255.1	Liftoff	CDS	80060320	80060461	.	-	.	ID=cds-NP_001156944.1;Parent=rna-NM_001163472.1;Dbxref=CCDS:CCDS37159.1,GeneID:56448,GenBank:NP_001156944.1,MGI:MGI:1929474;Name=NP_001156944.1;gbkey=CDS;gene=Cyp2d22;product=cytochrome P450%2C family 2%2C subfamily d%2C polypeptide 22;protein_id=NP_001156944.1;extra_copy_number=0
CM058255.1	Liftoff	CDS	80060888	80061075	.	-	.	ID=cds-NP_001156944.1;Parent=rna-NM_001163472.1;Dbxref=CCDS:CCDS37159.1,GeneID:56448,GenBank:NP_001156944.1,MGI:MGI:1929474;Name=NP_001156944.1;gbkey=CDS;gene=Cyp2d22;product=cytochrome P450%2C family 2%2C subfamily d%2C polypeptide 22;protein_id=NP_001156944.1;extra_copy_number=0
CM058255.1	Liftoff	CDS	80061283	80061424	.	-	.	ID=cds-NP_001156944.1;Parent=rna-NM_001163472.1;Dbxref=CCDS:CCDS37159.1,GeneID:56448,GenBank:NP_001156944.1,MGI:MGI:1929474;Name=NP_001156944.1;gbkey=CDS;gene=Cyp2d22;product=cytochrome P450%2C family 2%2C subfamily d%2C polypeptide 22;protein_id=NP_001156944.1;extra_copy_number=0
CM058255.1	Liftoff	CDS	80061609	80061785	.	-	.	ID=cds-NP_001156944.1;Parent=rna-NM_001163472.1;Dbxref=CCDS:CCDS37159.1,GeneID:56448,GenBank:NP_001156944.1,MGI:MGI:1929474;Name=NP_001156944.1;gbkey=CDS;gene=Cyp2d22;product=cytochrome P450%2C family 2%2C subfamily d%2C polypeptide 22;protein_id=NP_001156944.1;extra_copy_number=0
CM058255.1	Liftoff	CDS	80062171	80062331	.	-	.	ID=cds-NP_001156944.1;Parent=rna-NM_001163472.1;Dbxref=CCDS:CCDS37159.1,GeneID:56448,GenBank:NP_001156944.1,MGI:MGI:1929474;Name=NP_001156944.1;gbkey=CDS;gene=Cyp2d22;product=cytochrome P450%2C family 2%2C subfamily d%2C polypeptide 22;protein_id=NP_001156944.1;extra_copy_number=0
CM058255.1	Liftoff	CDS	80062402	80062554	.	-	.	ID=cds-NP_001156944.1;Parent=rna-NM_001163472.1;Dbxref=CCDS:CCDS37159.1,GeneID:56448,GenBank:NP_001156944.1,MGI:MGI:1929474;Name=NP_001156944.1;gbkey=CDS;gene=Cyp2d22;product=cytochrome P450%2C family 2%2C subfamily d%2C polypeptide 22;protein_id=NP_001156944.1;extra_copy_number=0
CM058255.1	Liftoff	CDS	80062796	80062967	.	-	.	ID=cds-NP_001156944.1;Parent=rna-NM_001163472.1;Dbxref=CCDS:CCDS37159.1,GeneID:56448,GenBank:NP_001156944.1,MGI:MGI:1929474;Name=NP_001156944.1;gbkey=CDS;gene=Cyp2d22;product=cytochrome P450%2C family 2%2C subfamily d%2C polypeptide 22;protein_id=NP_001156944.1;extra_copy_number=0
CM058255.1	Liftoff	CDS	80064291	80064479	.	-	.	ID=cds-NP_001156944.1;Parent=rna-NM_001163472.1;Dbxref=CCDS:CCDS37159.1,GeneID:56448,GenBank:NP_001156944.1,MGI:MGI:1929474;Name=NP_001156944.1;gbkey=CDS;gene=Cyp2d22;product=cytochrome P450%2C family 2%2C subfamily d%2C polypeptide 22;protein_id=NP_001156944.1;extra_copy_number=0
CM058255.1	Liftoff	mRNA	80059025	80068758	.	-	.	ID=rna-NM_019823.4;Parent=gene-Cyp2d22;Dbxref=GeneID:56448,GenBank:NM_019823.4,MGI:MGI:1929474;Name=NM_019823.4;gbkey=mRNA;gene=Cyp2d22;product=cytochrome P450%2C family 2%2C subfamily d%2C polypeptide 22%2C transcript variant 2;tag=RefSeq Select;transcript_id=NM_019823.4;matches_ref_protein=True;valid_ORF=True;extra_copy_number=0
CM058255.1	Liftoff	exon	80059025	80060223	.	-	.	ID=exon-NM_019823.4-10;Parent=rna-NM_019823.4;Dbxref=GeneID:56448,GenBank:NM_019823.4,MGI:MGI:1929474;gbkey=mRNA;gene=Cyp2d22;product=cytochrome P450%2C family 2%2C subfamily d%2C polypeptide 22%2C transcript variant 2;tag=RefSeq Select;transcript_id=NM_019823.4;extra_copy_number=0
CM058255.1	Liftoff	exon	80060320	80060461	.	-	.	ID=exon-NM_019823.4-9;Parent=rna-NM_019823.4;Dbxref=GeneID:56448,GenBank:NM_019823.4,MGI:MGI:1929474;gbkey=mRNA;gene=Cyp2d22;product=cytochrome P450%2C family 2%2C subfamily d%2C polypeptide 22%2C transcript variant 2;tag=RefSeq Select;transcript_id=NM_019823.4;extra_copy_number=0
CM058255.1	Liftoff	exon	80060888	80061075	.	-	.	ID=exon-NM_019823.4-8;Parent=rna-NM_019823.4;Dbxref=GeneID:56448,GenBank:NM_019823.4,MGI:MGI:1929474;gbkey=mRNA;gene=Cyp2d22;product=cytochrome P450%2C family 2%2C subfamily d%2C polypeptide 22%2C transcript variant 2;tag=RefSeq Select;transcript_id=NM_019823.4;extra_copy_number=0
CM058255.1	Liftoff	exon	80061283	80061424	.	-	.	ID=exon-NM_019823.4-7;Parent=rna-NM_019823.4;Dbxref=GeneID:56448,GenBank:NM_019823.4,MGI:MGI:1929474;gbkey=mRNA;gene=Cyp2d22;product=cytochrome P450%2C family 2%2C subfamily d%2C polypeptide 22%2C transcript variant 2;tag=RefSeq Select;transcript_id=NM_019823.4;extra_copy_number=0
CM058255.1	Liftoff	exon	80061609	80061785	.	-	.	ID=exon-NM_019823.4-6;Parent=rna-NM_019823.4;Dbxref=GeneID:56448,GenBank:NM_019823.4,MGI:MGI:1929474;gbkey=mRNA;gene=Cyp2d22;product=cytochrome P450%2C family 2%2C subfamily d%2C polypeptide 22%2C transcript variant 2;tag=RefSeq Select;transcript_id=NM_019823.4;extra_copy_number=0
CM058255.1	Liftoff	exon	80062171	80062331	.	-	.	ID=exon-NM_019823.4-5;Parent=rna-NM_019823.4;Dbxref=GeneID:56448,GenBank:NM_019823.4,MGI:MGI:1929474;gbkey=mRNA;gene=Cyp2d22;product=cytochrome P450%2C family 2%2C subfamily d%2C polypeptide 22%2C transcript variant 2;tag=RefSeq Select;transcript_id=NM_019823.4;extra_copy_number=0
CM058255.1	Liftoff	exon	80062402	80062554	.	-	.	ID=exon-NM_019823.4-4;Parent=rna-NM_019823.4;Dbxref=GeneID:56448,GenBank:NM_019823.4,MGI:MGI:1929474;gbkey=mRNA;gene=Cyp2d22;product=cytochrome P450%2C family 2%2C subfamily d%2C polypeptide 22%2C transcript variant 2;tag=RefSeq Select;transcript_id=NM_019823.4;extra_copy_number=0
CM058255.1	Liftoff	exon	80062796	80062967	.	-	.	ID=exon-NM_019823.4-3;Parent=rna-NM_019823.4;Dbxref=GeneID:56448,GenBank:NM_019823.4,MGI:MGI:1929474;gbkey=mRNA;gene=Cyp2d22;product=cytochrome P450%2C family 2%2C subfamily d%2C polypeptide 22%2C transcript variant 2;tag=RefSeq Select;transcript_id=NM_019823.4;extra_copy_number=0
CM058255.1	Liftoff	exon	80064291	80064539	.	-	.	ID=exon-NM_019823.4-2;Parent=rna-NM_019823.4;Dbxref=GeneID:56448,GenBank:NM_019823.4,MGI:MGI:1929474;gbkey=mRNA;gene=Cyp2d22;product=cytochrome P450%2C family 2%2C subfamily d%2C polypeptide 22%2C transcript variant 2;tag=RefSeq Select;transcript_id=NM_019823.4;extra_copy_number=0
CM058255.1	Liftoff	exon	80068576	80068758	.	-	.	ID=exon-NM_019823.4-1;Parent=rna-NM_019823.4;Dbxref=GeneID:56448,GenBank:NM_019823.4,MGI:MGI:1929474;gbkey=mRNA;gene=Cyp2d22;product=cytochrome P450%2C family 2%2C subfamily d%2C polypeptide 22%2C transcript variant 2;tag=RefSeq Select;transcript_id=NM_019823.4;extra_copy_number=0
CM058255.1	Liftoff	CDS	80060045	80060223	.	-	.	ID=cds-NP_062797.3;Parent=rna-NM_019823.4;Dbxref=CCDS:CCDS37159.1,GeneID:56448,GenBank:NP_062797.3,MGI:MGI:1929474;Name=NP_062797.3;gbkey=CDS;gene=Cyp2d22;product=cytochrome P450%2C family 2%2C subfamily d%2C polypeptide 22;protein_id=NP_062797.3;tag=RefSeq Select;extra_copy_number=0
CM058255.1	Liftoff	CDS	80060320	80060461	.	-	.	ID=cds-NP_062797.3;Parent=rna-NM_019823.4;Dbxref=CCDS:CCDS37159.1,GeneID:56448,GenBank:NP_062797.3,MGI:MGI:1929474;Name=NP_062797.3;gbkey=CDS;gene=Cyp2d22;product=cytochrome P450%2C family 2%2C subfamily d%2C polypeptide 22;protein_id=NP_062797.3;tag=RefSeq Select;extra_copy_number=0
CM058255.1	Liftoff	CDS	80060888	80061075	.	-	.	ID=cds-NP_062797.3;Parent=rna-NM_019823.4;Dbxref=CCDS:CCDS37159.1,GeneID:56448,GenBank:NP_062797.3,MGI:MGI:1929474;Name=NP_062797.3;gbkey=CDS;gene=Cyp2d22;product=cytochrome P450%2C family 2%2C subfamily d%2C polypeptide 22;protein_id=NP_062797.3;tag=RefSeq Select;extra_copy_number=0
CM058255.1	Liftoff	CDS	80061283	80061424	.	-	.	ID=cds-NP_062797.3;Parent=rna-NM_019823.4;Dbxref=CCDS:CCDS37159.1,GeneID:56448,GenBank:NP_062797.3,MGI:MGI:1929474;Name=NP_062797.3;gbkey=CDS;gene=Cyp2d22;product=cytochrome P450%2C family 2%2C subfamily d%2C polypeptide 22;protein_id=NP_062797.3;tag=RefSeq Select;extra_copy_number=0
CM058255.1	Liftoff	CDS	80061609	80061785	.	-	.	ID=cds-NP_062797.3;Parent=rna-NM_019823.4;Dbxref=CCDS:CCDS37159.1,GeneID:56448,GenBank:NP_062797.3,MGI:MGI:1929474;Name=NP_062797.3;gbkey=CDS;gene=Cyp2d22;product=cytochrome P450%2C family 2%2C subfamily d%2C polypeptide 22;protein_id=NP_062797.3;tag=RefSeq Select;extra_copy_number=0
CM058255.1	Liftoff	CDS	80062171	80062331	.	-	.	ID=cds-NP_062797.3;Parent=rna-NM_019823.4;Dbxref=CCDS:CCDS37159.1,GeneID:56448,GenBank:NP_062797.3,MGI:MGI:1929474;Name=NP_062797.3;gbkey=CDS;gene=Cyp2d22;product=cytochrome P450%2C family 2%2C subfamily d%2C polypeptide 22;protein_id=NP_062797.3;tag=RefSeq Select;extra_copy_number=0
CM058255.1	Liftoff	CDS	80062402	80062554	.	-	.	ID=cds-NP_062797.3;Parent=rna-NM_019823.4;Dbxref=CCDS:CCDS37159.1,GeneID:56448,GenBank:NP_062797.3,MGI:MGI:1929474;Name=NP_062797.3;gbkey=CDS;gene=Cyp2d22;product=cytochrome P450%2C family 2%2C subfamily d%2C polypeptide 22;protein_id=NP_062797.3;tag=RefSeq Select;extra_copy_number=0
CM058255.1	Liftoff	CDS	80062796	80062967	.	-	.	ID=cds-NP_062797.3;Parent=rna-NM_019823.4;Dbxref=CCDS:CCDS37159.1,GeneID:56448,GenBank:NP_062797.3,MGI:MGI:1929474;Name=NP_062797.3;gbkey=CDS;gene=Cyp2d22;product=cytochrome P450%2C family 2%2C subfamily d%2C polypeptide 22;protein_id=NP_062797.3;tag=RefSeq Select;extra_copy_number=0
CM058255.1	Liftoff	CDS	80064291	80064479	.	-	.	ID=cds-NP_062797.3;Parent=rna-NM_019823.4;Dbxref=CCDS:CCDS37159.1,GeneID:56448,GenBank:NP_062797.3,MGI:MGI:1929474;Name=NP_062797.3;gbkey=CDS;gene=Cyp2d22;product=cytochrome P450%2C family 2%2C subfamily d%2C polypeptide 22;protein_id=NP_062797.3;tag=RefSeq Select;extra_copy_number=0
CM058255.1	Liftoff	gene	80077659	80082527	.	-	.	ID=gene-Cyp2d11;Dbxref=GeneID:545123,MGI:MGI:88603;Name=Cyp2d11;description=cytochrome P450%2C family 2%2C subfamily d%2C polypeptide 11;gbkey=Gene;gene=Cyp2d11;gene_biotype=protein_coding;gene_synonym=Cyp2d,P450-2D;coverage=1.0;sequence_ID=1.0;valid_ORFs=1;extra_copy_number=0;copy_num_ID=gene-Cyp2d11_0
CM058255.1	Liftoff	mRNA	80077659	80082527	.	-	.	ID=rna-NM_001104531.1;Parent=gene-Cyp2d11;Dbxref=GeneID:545123,GenBank:NM_001104531.1,MGI:MGI:88603;Name=NM_001104531.1;gbkey=mRNA;gene=Cyp2d11;product=cytochrome P450%2C family 2%2C subfamily d%2C polypeptide 11;tag=RefSeq Select;transcript_id=NM_001104531.1;matches_ref_protein=True;valid_ORF=True;extra_copy_number=0
CM058255.1	Liftoff	exon	80077659	80077849	.	-	.	ID=exon-NM_001104531.1-9;Parent=rna-NM_001104531.1;Dbxref=GeneID:545123,GenBank:NM_001104531.1,MGI:MGI:88603;gbkey=mRNA;gene=Cyp2d11;product=cytochrome P450%2C family 2%2C subfamily d%2C polypeptide 11;tag=RefSeq Select;transcript_id=NM_001104531.1;extra_copy_number=0
CM058255.1	Liftoff	exon	80077957	80078098	.	-	.	ID=exon-NM_001104531.1-8;Parent=rna-NM_001104531.1;Dbxref=GeneID:545123,GenBank:NM_001104531.1,MGI:MGI:88603;gbkey=mRNA;gene=Cyp2d11;product=cytochrome P450%2C family 2%2C subfamily d%2C polypeptide 11;tag=RefSeq Select;transcript_id=NM_001104531.1;extra_copy_number=0
CM058255.1	Liftoff	exon	80078502	80078689	.	-	.	ID=exon-NM_001104531.1-7;Parent=rna-NM_001104531.1;Dbxref=GeneID:545123,GenBank:NM_001104531.1,MGI:MGI:88603;gbkey=mRNA;gene=Cyp2d11;product=cytochrome P450%2C family 2%2C subfamily d%2C polypeptide 11;tag=RefSeq Select;transcript_id=NM_001104531.1;extra_copy_number=0
CM058255.1	Liftoff	exon	80078886	80079027	.	-	.	ID=exon-NM_001104531.1-6;Parent=rna-NM_001104531.1;Dbxref=GeneID:545123,GenBank:NM_001104531.1,MGI:MGI:88603;gbkey=mRNA;gene=Cyp2d11;product=cytochrome P450%2C family 2%2C subfamily d%2C polypeptide 11;tag=RefSeq Select;transcript_id=NM_001104531.1;extra_copy_number=0
CM058255.1	Liftoff	exon	80079398	80079574	.	-	.	ID=exon-NM_001104531.1-5;Parent=rna-NM_001104531.1;Dbxref=GeneID:545123,GenBank:NM_001104531.1,MGI:MGI:88603;gbkey=mRNA;gene=Cyp2d11;product=cytochrome P450%2C family 2%2C subfamily d%2C polypeptide 11;tag=RefSeq Select;transcript_id=NM_001104531.1;extra_copy_number=0
CM058255.1	Liftoff	exon	80080209	80080369	.	-	.	ID=exon-NM_001104531.1-4;Parent=rna-NM_001104531.1;Dbxref=GeneID:545123,GenBank:NM_001104531.1,MGI:MGI:88603;gbkey=mRNA;gene=Cyp2d11;product=cytochrome P450%2C family 2%2C subfamily d%2C polypeptide 11;tag=RefSeq Select;transcript_id=NM_001104531.1;extra_copy_number=0
CM058255.1	Liftoff	exon	80080460	80080612	.	-	.	ID=exon-NM_001104531.1-3;Parent=rna-NM_001104531.1;Dbxref=GeneID:545123,GenBank:NM_001104531.1,MGI:MGI:88603;gbkey=mRNA;gene=Cyp2d11;product=cytochrome P450%2C family 2%2C subfamily d%2C polypeptide 11;tag=RefSeq Select;transcript_id=NM_001104531.1;extra_copy_number=0
CM058255.1	Liftoff	exon	80080881	80081052	.	-	.	ID=exon-NM_001104531.1-2;Parent=rna-NM_001104531.1;Dbxref=GeneID:545123,GenBank:NM_001104531.1,MGI:MGI:88603;gbkey=mRNA;gene=Cyp2d11;product=cytochrome P450%2C family 2%2C subfamily d%2C polypeptide 11;tag=RefSeq Select;transcript_id=NM_001104531.1;extra_copy_number=0
CM058255.1	Liftoff	exon	80082264	80082527	.	-	.	ID=exon-NM_001104531.1-1;Parent=rna-NM_001104531.1;Dbxref=GeneID:545123,GenBank:NM_001104531.1,MGI:MGI:88603;gbkey=mRNA;gene=Cyp2d11;product=cytochrome P450%2C family 2%2C subfamily d%2C polypeptide 11;tag=RefSeq Select;transcript_id=NM_001104531.1;extra_copy_number=0
CM058255.1	Liftoff	CDS	80077659	80077849	.	-	.	ID=cds-NP_001098001.1;Parent=rna-NM_001104531.1;Dbxref=CCDS:CCDS49680.1,GeneID:545123,GenBank:NP_001098001.1,MGI:MGI:88603;Name=NP_001098001.1;gbkey=CDS;gene=Cyp2d11;product=cytochrome P450 2D11;protein_id=NP_001098001.1;tag=RefSeq Select;extra_copy_number=0
CM058255.1	Liftoff	CDS	80077957	80078098	.	-	.	ID=cds-NP_001098001.1;Parent=rna-NM_001104531.1;Dbxref=CCDS:CCDS49680.1,GeneID:545123,GenBank:NP_001098001.1,MGI:MGI:88603;Name=NP_001098001.1;gbkey=CDS;gene=Cyp2d11;product=cytochrome P450 2D11;protein_id=NP_001098001.1;tag=RefSeq Select;extra_copy_number=0
CM058255.1	Liftoff	CDS	80078502	80078689	.	-	.	ID=cds-NP_001098001.1;Parent=rna-NM_001104531.1;Dbxref=CCDS:CCDS49680.1,GeneID:545123,GenBank:NP_001098001.1,MGI:MGI:88603;Name=NP_001098001.1;gbkey=CDS;gene=Cyp2d11;product=cytochrome P450 2D11;protein_id=NP_001098001.1;tag=RefSeq Select;extra_copy_number=0
CM058255.1	Liftoff	CDS	80078886	80079027	.	-	.	ID=cds-NP_001098001.1;Parent=rna-NM_001104531.1;Dbxref=CCDS:CCDS49680.1,GeneID:545123,GenBank:NP_001098001.1,MGI:MGI:88603;Name=NP_001098001.1;gbkey=CDS;gene=Cyp2d11;product=cytochrome P450 2D11;protein_id=NP_001098001.1;tag=RefSeq Select;extra_copy_number=0
CM058255.1	Liftoff	CDS	80079398	80079574	.	-	.	ID=cds-NP_001098001.1;Parent=rna-NM_001104531.1;Dbxref=CCDS:CCDS49680.1,GeneID:545123,GenBank:NP_001098001.1,MGI:MGI:88603;Name=NP_001098001.1;gbkey=CDS;gene=Cyp2d11;product=cytochrome P450 2D11;protein_id=NP_001098001.1;tag=RefSeq Select;extra_copy_number=0
CM058255.1	Liftoff	CDS	80080209	80080369	.	-	.	ID=cds-NP_001098001.1;Parent=rna-NM_001104531.1;Dbxref=CCDS:CCDS49680.1,GeneID:545123,GenBank:NP_001098001.1,MGI:MGI:88603;Name=NP_001098001.1;gbkey=CDS;gene=Cyp2d11;product=cytochrome P450 2D11;protein_id=NP_001098001.1;tag=RefSeq Select;extra_copy_number=0
CM058255.1	Liftoff	CDS	80080460	80080612	.	-	.	ID=cds-NP_001098001.1;Parent=rna-NM_001104531.1;Dbxref=CCDS:CCDS49680.1,GeneID:545123,GenBank:NP_001098001.1,MGI:MGI:88603;Name=NP_001098001.1;gbkey=CDS;gene=Cyp2d11;product=cytochrome P450 2D11;protein_id=NP_001098001.1;tag=RefSeq Select;extra_copy_number=0
CM058255.1	Liftoff	CDS	80080881	80081052	.	-	.	ID=cds-NP_001098001.1;Parent=rna-NM_001104531.1;Dbxref=CCDS:CCDS49680.1,GeneID:545123,GenBank:NP_001098001.1,MGI:MGI:88603;Name=NP_001098001.1;gbkey=CDS;gene=Cyp2d11;product=cytochrome P450 2D11;protein_id=NP_001098001.1;tag=RefSeq Select;extra_copy_number=0
CM058255.1	Liftoff	CDS	80082264	80082452	.	-	.	ID=cds-NP_001098001.1;Parent=rna-NM_001104531.1;Dbxref=CCDS:CCDS49680.1,GeneID:545123,GenBank:NP_001098001.1,MGI:MGI:88603;Name=NP_001098001.1;gbkey=CDS;gene=Cyp2d11;product=cytochrome P450 2D11;protein_id=NP_001098001.1;tag=RefSeq Select;extra_copy_number=0
CM058255.1	Liftoff	gene	80082424	80082483	.	-	.	ID=gene-Mir7684;Dbxref=GeneID:102465786,MGI:MGI:5531255,miRBase:MI0025033;Name=Mir7684;description=microRNA 7684;gbkey=Gene;gene=Mir7684;gene_biotype=miRNA;gene_synonym=Gm27873,mmu-mir-7684;coverage=1.0;sequence_ID=1.0;extra_copy_number=0;copy_num_ID=gene-Mir7684_0
CM058255.1	Liftoff	primary_transcript	80082424	80082483	.	-	.	ID=rna-NR_106153.1;Parent=gene-Mir7684;Dbxref=GeneID:102465786,GenBank:NR_106153.1,MGI:MGI:5531255,miRBase:MI0025033;Name=NR_106153.1;gbkey=precursor_RNA;gene=Mir7684;product=microRNA 7684;transcript_id=NR_106153.1;extra_copy_number=0
CM058255.1	Liftoff	exon	80082424	80082483	.	-	.	ID=exon-NR_106153.1-1;Parent=rna-NR_106153.1;Dbxref=GeneID:102465786,GenBank:NR_106153.1,MGI:MGI:5531255,miRBase:MI0025033;gbkey=precursor_RNA;gene=Mir7684;product=microRNA 7684;transcript_id=NR_106153.1;extra_copy_number=0
CM058255.1	Liftoff	gene	80091351	80095754	.	-	.	ID=gene-Cyp2d10;Dbxref=GeneID:13101,MGI:MGI:88602;Name=Cyp2d10;description=cytochrome P450%2C family 2%2C subfamily d%2C polypeptide 10;gbkey=Gene;gene=Cyp2d10;gene_biotype=protein_coding;gene_synonym=Cyp2d,P450-2D;coverage=1.0;sequence_ID=1.0;valid_ORFs=2;extra_copy_number=0;copy_num_ID=gene-Cyp2d10_0
CM058255.1	Liftoff	mRNA	80091351	80095754	.	-	.	ID=rna-XM_006520391.5;Parent=gene-Cyp2d10;Dbxref=GeneID:13101,GenBank:XM_006520391.5,MGI:MGI:88602;Name=XM_006520391.5;gbkey=mRNA;gene=Cyp2d10;model_evidence=Supporting evidence includes similarity to: 16 ESTs%2C 3 Proteins%2C 2238 long SRA reads%2C and 100%25 coverage of the annotated genomic feature by RNAseq alignments%2C including 7 samples with support for all annotated introns;product=cytochrome P450%2C family 2%2C subfamily d%2C polypeptide 10%2C transcript variant X1;transcript_id=XM_006520391.5;matches_ref_protein=True;valid_ORF=True;extra_copy_number=0
CM058255.1	Liftoff	exon	80091351	80091602	.	-	.	ID=exon-XM_006520391.5-8;Parent=rna-XM_006520391.5;Dbxref=GeneID:13101,GenBank:XM_006520391.5,MGI:MGI:88602;gbkey=mRNA;gene=Cyp2d10;product=cytochrome P450%2C family 2%2C subfamily d%2C polypeptide 10%2C transcript variant X1;transcript_id=XM_006520391.5;extra_copy_number=0
CM058255.1	Liftoff	exon	80091703	80091844	.	-	.	ID=exon-XM_006520391.5-7;Parent=rna-XM_006520391.5;Dbxref=GeneID:13101,GenBank:XM_006520391.5,MGI:MGI:88602;gbkey=mRNA;gene=Cyp2d10;product=cytochrome P450%2C family 2%2C subfamily d%2C polypeptide 10%2C transcript variant X1;transcript_id=XM_006520391.5;extra_copy_number=0
CM058255.1	Liftoff	exon	80092225	80092412	.	-	.	ID=exon-XM_006520391.5-6;Parent=rna-XM_006520391.5;Dbxref=GeneID:13101,GenBank:XM_006520391.5,MGI:MGI:88602;gbkey=mRNA;gene=Cyp2d10;product=cytochrome P450%2C family 2%2C subfamily d%2C polypeptide 10%2C transcript variant X1;transcript_id=XM_006520391.5;extra_copy_number=0
CM058255.1	Liftoff	exon	80092609	80092750	.	-	.	ID=exon-XM_006520391.5-5;Parent=rna-XM_006520391.5;Dbxref=GeneID:13101,GenBank:XM_006520391.5,MGI:MGI:88602;gbkey=mRNA;gene=Cyp2d10;product=cytochrome P450%2C family 2%2C subfamily d%2C polypeptide 10%2C transcript variant X1;transcript_id=XM_006520391.5;extra_copy_number=0
CM058255.1	Liftoff	exon	80093741	80093901	.	-	.	ID=exon-XM_006520391.5-4;Parent=rna-XM_006520391.5;Dbxref=GeneID:13101,GenBank:XM_006520391.5,MGI:MGI:88602;gbkey=mRNA;gene=Cyp2d10;product=cytochrome P450%2C family 2%2C subfamily d%2C polypeptide 10%2C transcript variant X1;transcript_id=XM_006520391.5;extra_copy_number=0
CM058255.1	Liftoff	exon	80093992	80094144	.	-	.	ID=exon-XM_006520391.5-3;Parent=rna-XM_006520391.5;Dbxref=GeneID:13101,GenBank:XM_006520391.5,MGI:MGI:88602;gbkey=mRNA;gene=Cyp2d10;product=cytochrome P450%2C family 2%2C subfamily d%2C polypeptide 10%2C transcript variant X1;transcript_id=XM_006520391.5;extra_copy_number=0
CM058255.1	Liftoff	exon	80094413	80094584	.	-	.	ID=exon-XM_006520391.5-2;Parent=rna-XM_006520391.5;Dbxref=GeneID:13101,GenBank:XM_006520391.5,MGI:MGI:88602;gbkey=mRNA;gene=Cyp2d10;product=cytochrome P450%2C family 2%2C subfamily d%2C polypeptide 10%2C transcript variant X1;transcript_id=XM_006520391.5;extra_copy_number=0
CM058255.1	Liftoff	exon	80095440	80095754	.	-	.	ID=exon-XM_006520391.5-1;Parent=rna-XM_006520391.5;Dbxref=GeneID:13101,GenBank:XM_006520391.5,MGI:MGI:88602;gbkey=mRNA;gene=Cyp2d10;product=cytochrome P450%2C family 2%2C subfamily d%2C polypeptide 10%2C transcript variant X1;transcript_id=XM_006520391.5;extra_copy_number=0
CM058255.1	Liftoff	CDS	80091412	80091602	.	-	.	ID=cds-XP_006520454.1;Parent=rna-XM_006520391.5;Dbxref=GeneID:13101,GenBank:XP_006520454.1,MGI:MGI:88602;Name=XP_006520454.1;gbkey=CDS;gene=Cyp2d10;product=cytochrome P450 2D10 isoform X1;protein_id=XP_006520454.1;extra_copy_number=0
CM058255.1	Liftoff	CDS	80091703	80091844	.	-	.	ID=cds-XP_006520454.1;Parent=rna-XM_006520391.5;Dbxref=GeneID:13101,GenBank:XP_006520454.1,MGI:MGI:88602;Name=XP_006520454.1;gbkey=CDS;gene=Cyp2d10;product=cytochrome P450 2D10 isoform X1;protein_id=XP_006520454.1;extra_copy_number=0
CM058255.1	Liftoff	CDS	80092225	80092412	.	-	.	ID=cds-XP_006520454.1;Parent=rna-XM_006520391.5;Dbxref=GeneID:13101,GenBank:XP_006520454.1,MGI:MGI:88602;Name=XP_006520454.1;gbkey=CDS;gene=Cyp2d10;product=cytochrome P450 2D10 isoform X1;protein_id=XP_006520454.1;extra_copy_number=0
CM058255.1	Liftoff	CDS	80092609	80092750	.	-	.	ID=cds-XP_006520454.1;Parent=rna-XM_006520391.5;Dbxref=GeneID:13101,GenBank:XP_006520454.1,MGI:MGI:88602;Name=XP_006520454.1;gbkey=CDS;gene=Cyp2d10;product=cytochrome P450 2D10 isoform X1;protein_id=XP_006520454.1;extra_copy_number=0
CM058255.1	Liftoff	CDS	80093741	80093901	.	-	.	ID=cds-XP_006520454.1;Parent=rna-XM_006520391.5;Dbxref=GeneID:13101,GenBank:XP_006520454.1,MGI:MGI:88602;Name=XP_006520454.1;gbkey=CDS;gene=Cyp2d10;product=cytochrome P450 2D10 isoform X1;protein_id=XP_006520454.1;extra_copy_number=0
CM058255.1	Liftoff	CDS	80093992	80094144	.	-	.	ID=cds-XP_006520454.1;Parent=rna-XM_006520391.5;Dbxref=GeneID:13101,GenBank:XP_006520454.1,MGI:MGI:88602;Name=XP_006520454.1;gbkey=CDS;gene=Cyp2d10;product=cytochrome P450 2D10 isoform X1;protein_id=XP_006520454.1;extra_copy_number=0
CM058255.1	Liftoff	CDS	80094413	80094584	.	-	.	ID=cds-XP_006520454.1;Parent=rna-XM_006520391.5;Dbxref=GeneID:13101,GenBank:XP_006520454.1,MGI:MGI:88602;Name=XP_006520454.1;gbkey=CDS;gene=Cyp2d10;product=cytochrome P450 2D10 isoform X1;protein_id=XP_006520454.1;extra_copy_number=0
CM058255.1	Liftoff	CDS	80095440	80095628	.	-	.	ID=cds-XP_006520454.1;Parent=rna-XM_006520391.5;Dbxref=GeneID:13101,GenBank:XP_006520454.1,MGI:MGI:88602;Name=XP_006520454.1;gbkey=CDS;gene=Cyp2d10;product=cytochrome P450 2D10 isoform X1;protein_id=XP_006520454.1;extra_copy_number=0
CM058255.1	Liftoff	mRNA	80091352	80095700	.	-	.	ID=rna-NM_010005.3;Parent=gene-Cyp2d10;Dbxref=GeneID:13101,GenBank:NM_010005.3,MGI:MGI:88602;Name=NM_010005.3;gbkey=mRNA;gene=Cyp2d10;product=cytochrome P450%2C family 2%2C subfamily d%2C polypeptide 10;tag=RefSeq Select;transcript_id=NM_010005.3;matches_ref_protein=True;valid_ORF=True;extra_copy_number=0
CM058255.1	Liftoff	exon	80091352	80091602	.	-	.	ID=exon-NM_010005.3-9;Parent=rna-NM_010005.3;Dbxref=GeneID:13101,GenBank:NM_010005.3,MGI:MGI:88602;gbkey=mRNA;gene=Cyp2d10;product=cytochrome P450%2C family 2%2C subfamily d%2C polypeptide 10;tag=RefSeq Select;transcript_id=NM_010005.3;extra_copy_number=0
CM058255.1	Liftoff	exon	80091703	80091844	.	-	.	ID=exon-NM_010005.3-8;Parent=rna-NM_010005.3;Dbxref=GeneID:13101,GenBank:NM_010005.3,MGI:MGI:88602;gbkey=mRNA;gene=Cyp2d10;product=cytochrome P450%2C family 2%2C subfamily d%2C polypeptide 10;tag=RefSeq Select;transcript_id=NM_010005.3;extra_copy_number=0
CM058255.1	Liftoff	exon	80092225	80092412	.	-	.	ID=exon-NM_010005.3-7;Parent=rna-NM_010005.3;Dbxref=GeneID:13101,GenBank:NM_010005.3,MGI:MGI:88602;gbkey=mRNA;gene=Cyp2d10;product=cytochrome P450%2C family 2%2C subfamily d%2C polypeptide 10;tag=RefSeq Select;transcript_id=NM_010005.3;extra_copy_number=0
CM058255.1	Liftoff	exon	80092609	80092750	.	-	.	ID=exon-NM_010005.3-6;Parent=rna-NM_010005.3;Dbxref=GeneID:13101,GenBank:NM_010005.3,MGI:MGI:88602;gbkey=mRNA;gene=Cyp2d10;product=cytochrome P450%2C family 2%2C subfamily d%2C polypeptide 10;tag=RefSeq Select;transcript_id=NM_010005.3;extra_copy_number=0
CM058255.1	Liftoff	exon	80092934	80093110	.	-	.	ID=exon-NM_010005.3-5;Parent=rna-NM_010005.3;Dbxref=GeneID:13101,GenBank:NM_010005.3,MGI:MGI:88602;gbkey=mRNA;gene=Cyp2d10;product=cytochrome P450%2C family 2%2C subfamily d%2C polypeptide 10;tag=RefSeq Select;transcript_id=NM_010005.3;extra_copy_number=0
CM058255.1	Liftoff	exon	80093741	80093901	.	-	.	ID=exon-NM_010005.3-4;Parent=rna-NM_010005.3;Dbxref=GeneID:13101,GenBank:NM_010005.3,MGI:MGI:88602;gbkey=mRNA;gene=Cyp2d10;product=cytochrome P450%2C family 2%2C subfamily d%2C polypeptide 10;tag=RefSeq Select;transcript_id=NM_010005.3;extra_copy_number=0
CM058255.1	Liftoff	exon	80093992	80094144	.	-	.	ID=exon-NM_010005.3-3;Parent=rna-NM_010005.3;Dbxref=GeneID:13101,GenBank:NM_010005.3,MGI:MGI:88602;gbkey=mRNA;gene=Cyp2d10;product=cytochrome P450%2C family 2%2C subfamily d%2C polypeptide 10;tag=RefSeq Select;transcript_id=NM_010005.3;extra_copy_number=0
CM058255.1	Liftoff	exon	80094413	80094584	.	-	.	ID=exon-NM_010005.3-2;Parent=rna-NM_010005.3;Dbxref=GeneID:13101,GenBank:NM_010005.3,MGI:MGI:88602;gbkey=mRNA;gene=Cyp2d10;product=cytochrome P450%2C family 2%2C subfamily d%2C polypeptide 10;tag=RefSeq Select;transcript_id=NM_010005.3;extra_copy_number=0
CM058255.1	Liftoff	exon	80095440	80095700	.	-	.	ID=exon-NM_010005.3-1;Parent=rna-NM_010005.3;Dbxref=GeneID:13101,GenBank:NM_010005.3,MGI:MGI:88602;gbkey=mRNA;gene=Cyp2d10;product=cytochrome P450%2C family 2%2C subfamily d%2C polypeptide 10;tag=RefSeq Select;transcript_id=NM_010005.3;extra_copy_number=0
CM058255.1	Liftoff	CDS	80091412	80091602	.	-	.	ID=cds-NP_034135.2;Parent=rna-NM_010005.3;Dbxref=CCDS:CCDS27690.1,GeneID:13101,GenBank:NP_034135.2,MGI:MGI:88602;Name=NP_034135.2;gbkey=CDS;gene=Cyp2d10;product=cytochrome P450 2D10;protein_id=NP_034135.2;tag=RefSeq Select;extra_copy_number=0
CM058255.1	Liftoff	CDS	80091703	80091844	.	-	.	ID=cds-NP_034135.2;Parent=rna-NM_010005.3;Dbxref=CCDS:CCDS27690.1,GeneID:13101,GenBank:NP_034135.2,MGI:MGI:88602;Name=NP_034135.2;gbkey=CDS;gene=Cyp2d10;product=cytochrome P450 2D10;protein_id=NP_034135.2;tag=RefSeq Select;extra_copy_number=0
CM058255.1	Liftoff	CDS	80092225	80092412	.	-	.	ID=cds-NP_034135.2;Parent=rna-NM_010005.3;Dbxref=CCDS:CCDS27690.1,GeneID:13101,GenBank:NP_034135.2,MGI:MGI:88602;Name=NP_034135.2;gbkey=CDS;gene=Cyp2d10;product=cytochrome P450 2D10;protein_id=NP_034135.2;tag=RefSeq Select;extra_copy_number=0
CM058255.1	Liftoff	CDS	80092609	80092750	.	-	.	ID=cds-NP_034135.2;Parent=rna-NM_010005.3;Dbxref=CCDS:CCDS27690.1,GeneID:13101,GenBank:NP_034135.2,MGI:MGI:88602;Name=NP_034135.2;gbkey=CDS;gene=Cyp2d10;product=cytochrome P450 2D10;protein_id=NP_034135.2;tag=RefSeq Select;extra_copy_number=0
CM058255.1	Liftoff	CDS	80092934	80093110	.	-	.	ID=cds-NP_034135.2;Parent=rna-NM_010005.3;Dbxref=CCDS:CCDS27690.1,GeneID:13101,GenBank:NP_034135.2,MGI:MGI:88602;Name=NP_034135.2;gbkey=CDS;gene=Cyp2d10;product=cytochrome P450 2D10;protein_id=NP_034135.2;tag=RefSeq Select;extra_copy_number=0
CM058255.1	Liftoff	CDS	80093741	80093901	.	-	.	ID=cds-NP_034135.2;Parent=rna-NM_010005.3;Dbxref=CCDS:CCDS27690.1,GeneID:13101,GenBank:NP_034135.2,MGI:MGI:88602;Name=NP_034135.2;gbkey=CDS;gene=Cyp2d10;product=cytochrome P450 2D10;protein_id=NP_034135.2;tag=RefSeq Select;extra_copy_number=0
CM058255.1	Liftoff	CDS	80093992	80094144	.	-	.	ID=cds-NP_034135.2;Parent=rna-NM_010005.3;Dbxref=CCDS:CCDS27690.1,GeneID:13101,GenBank:NP_034135.2,MGI:MGI:88602;Name=NP_034135.2;gbkey=CDS;gene=Cyp2d10;product=cytochrome P450 2D10;protein_id=NP_034135.2;tag=RefSeq Select;extra_copy_number=0
CM058255.1	Liftoff	CDS	80094413	80094584	.	-	.	ID=cds-NP_034135.2;Parent=rna-NM_010005.3;Dbxref=CCDS:CCDS27690.1,GeneID:13101,GenBank:NP_034135.2,MGI:MGI:88602;Name=NP_034135.2;gbkey=CDS;gene=Cyp2d10;product=cytochrome P450 2D10;protein_id=NP_034135.2;tag=RefSeq Select;extra_copy_number=0
CM058255.1	Liftoff	CDS	80095440	80095628	.	-	.	ID=cds-NP_034135.2;Parent=rna-NM_010005.3;Dbxref=CCDS:CCDS27690.1,GeneID:13101,GenBank:NP_034135.2,MGI:MGI:88602;Name=NP_034135.2;gbkey=CDS;gene=Cyp2d10;product=cytochrome P450 2D10;protein_id=NP_034135.2;tag=RefSeq Select;extra_copy_number=0
CM058255.1	Liftoff	pseudogene	80109914	80111960	.	-	.	ID=gene-Gm19267;Dbxref=GeneID:100502589,MGI:MGI:5011452;Name=Gm19267;description=predicted gene%2C 19267;gbkey=Gene;gene=Gm19267;gene_biotype=pseudogene;pseudo=true;coverage=1.0;sequence_ID=1.0;extra_copy_number=0;copy_num_ID=gene-Gm19267_0
CM058255.1	Liftoff	exon	80109914	80110149	.	-	.	ID=id-Gm19267;Parent=gene-Gm19267;Dbxref=GeneID:100502589,MGI:MGI:5011452;gbkey=exon;gene=Gm19267;model_evidence=Supporting evidence includes similarity to: 3 Proteins;pseudo=true;extra_copy_number=0
CM058255.1	Liftoff	exon	80110369	80110510	.	-	.	ID=id-Gm19267-2;Parent=gene-Gm19267;Dbxref=GeneID:100502589,MGI:MGI:5011452;gbkey=exon;gene=Gm19267;model_evidence=Supporting evidence includes similarity to: 3 Proteins;pseudo=true;extra_copy_number=0
CM058255.1	Liftoff	exon	80110648	80110824	.	-	.	ID=id-Gm19267-3;Parent=gene-Gm19267;Dbxref=GeneID:100502589,MGI:MGI:5011452;gbkey=exon;gene=Gm19267;model_evidence=Supporting evidence includes similarity to: 3 Proteins;pseudo=true;extra_copy_number=0
CM058255.1	Liftoff	exon	80111772	80111960	.	-	.	ID=id-Gm19267-4;Parent=gene-Gm19267;Dbxref=GeneID:100502589,MGI:MGI:5011452;gbkey=exon;gene=Gm19267;model_evidence=Supporting evidence includes similarity to: 3 Proteins;pseudo=true;extra_copy_number=0
CM058255.1	Liftoff	pseudogene	80122039	80127170	.	+	.	ID=gene-Gm46501;Dbxref=GeneID:108168220,MGI:MGI:5826138;Name=Gm46501;description=predicted gene%2C 46501;gbkey=Gene;gene=Gm46501;gene_biotype=pseudogene;pseudo=true;coverage=1.0;sequence_ID=1.0;extra_copy_number=0;copy_num_ID=gene-Gm46501_0
CM058255.1	Liftoff	exon	80122039	80122226	.	+	.	ID=id-Gm46501;Parent=gene-Gm46501;Dbxref=GeneID:108168220,MGI:MGI:5826138;gbkey=exon;gene=Gm46501;model_evidence=Supporting evidence includes similarity to: 2 Proteins;pseudo=true;extra_copy_number=0
CM058255.1	Liftoff	exon	80124241	80124441	.	+	.	ID=id-Gm46501-2;Parent=gene-Gm46501;Dbxref=GeneID:108168220,MGI:MGI:5826138;gbkey=exon;gene=Gm46501;model_evidence=Supporting evidence includes similarity to: 2 Proteins;pseudo=true;extra_copy_number=0
CM058255.1	Liftoff	exon	80124545	80124686	.	+	.	ID=id-Gm46501-3;Parent=gene-Gm46501;Dbxref=GeneID:108168220,MGI:MGI:5826138;gbkey=exon;gene=Gm46501;model_evidence=Supporting evidence includes similarity to: 2 Proteins;pseudo=true;extra_copy_number=0
CM058255.1	Liftoff	exon	80124905	80125091	.	+	.	ID=id-Gm46501-4;Parent=gene-Gm46501;Dbxref=GeneID:108168220,MGI:MGI:5826138;gbkey=exon;gene=Gm46501;model_evidence=Supporting evidence includes similarity to: 2 Proteins;pseudo=true;extra_copy_number=0
CM058255.1	Liftoff	exon	80127159	80127170	.	+	.	ID=id-Gm46501-5;Parent=gene-Gm46501;Dbxref=GeneID:108168220,MGI:MGI:5826138;gbkey=exon;gene=Gm46501;model_evidence=Supporting evidence includes similarity to: 2 Proteins;pseudo=true;extra_copy_number=0
CM058255.1	Liftoff	gene	80140893	80145343	.	+	.	ID=gene-Cyp2d9;Dbxref=GeneID:13105,MGI:MGI:88606;Name=Cyp2d9;description=cytochrome P450%2C family 2%2C subfamily d%2C polypeptide 9;gbkey=Gene;gene=Cyp2d9;gene_biotype=protein_coding;gene_synonym=Cyp2d,P450-2D;coverage=1.0;sequence_ID=1.0;valid_ORFs=1;extra_copy_number=0;copy_num_ID=gene-Cyp2d9_0
CM058255.1	Liftoff	mRNA	80140893	80145343	.	+	.	ID=rna-NM_010006.2;Parent=gene-Cyp2d9;Dbxref=GeneID:13105,GenBank:NM_010006.2,MGI:MGI:88606;Name=NM_010006.2;gbkey=mRNA;gene=Cyp2d9;product=cytochrome P450%2C family 2%2C subfamily d%2C polypeptide 9;tag=RefSeq Select;transcript_id=NM_010006.2;matches_ref_protein=True;valid_ORF=True;extra_copy_number=0
CM058255.1	Liftoff	exon	80140893	80141156	.	+	.	ID=exon-NM_010006.2-1;Parent=rna-NM_010006.2;Dbxref=GeneID:13105,GenBank:NM_010006.2,MGI:MGI:88606;gbkey=mRNA;gene=Cyp2d9;product=cytochrome P450%2C family 2%2C subfamily d%2C polypeptide 9;tag=RefSeq Select;transcript_id=NM_010006.2;extra_copy_number=0
CM058255.1	Liftoff	exon	80142114	80142285	.	+	.	ID=exon-NM_010006.2-2;Parent=rna-NM_010006.2;Dbxref=GeneID:13105,GenBank:NM_010006.2,MGI:MGI:88606;gbkey=mRNA;gene=Cyp2d9;product=cytochrome P450%2C family 2%2C subfamily d%2C polypeptide 9;tag=RefSeq Select;transcript_id=NM_010006.2;extra_copy_number=0
CM058255.1	Liftoff	exon	80142554	80142706	.	+	.	ID=exon-NM_010006.2-3;Parent=rna-NM_010006.2;Dbxref=GeneID:13105,GenBank:NM_010006.2,MGI:MGI:88606;gbkey=mRNA;gene=Cyp2d9;product=cytochrome P450%2C family 2%2C subfamily d%2C polypeptide 9;tag=RefSeq Select;transcript_id=NM_010006.2;extra_copy_number=0
CM058255.1	Liftoff	exon	80142797	80142957	.	+	.	ID=exon-NM_010006.2-4;Parent=rna-NM_010006.2;Dbxref=GeneID:13105,GenBank:NM_010006.2,MGI:MGI:88606;gbkey=mRNA;gene=Cyp2d9;product=cytochrome P450%2C family 2%2C subfamily d%2C polypeptide 9;tag=RefSeq Select;transcript_id=NM_010006.2;extra_copy_number=0
CM058255.1	Liftoff	exon	80143590	80143766	.	+	.	ID=exon-NM_010006.2-5;Parent=rna-NM_010006.2;Dbxref=GeneID:13105,GenBank:NM_010006.2,MGI:MGI:88606;gbkey=mRNA;gene=Cyp2d9;product=cytochrome P450%2C family 2%2C subfamily d%2C polypeptide 9;tag=RefSeq Select;transcript_id=NM_010006.2;extra_copy_number=0
CM058255.1	Liftoff	exon	80143950	80144091	.	+	.	ID=exon-NM_010006.2-6;Parent=rna-NM_010006.2;Dbxref=GeneID:13105,GenBank:NM_010006.2,MGI:MGI:88606;gbkey=mRNA;gene=Cyp2d9;product=cytochrome P450%2C family 2%2C subfamily d%2C polypeptide 9;tag=RefSeq Select;transcript_id=NM_010006.2;extra_copy_number=0
CM058255.1	Liftoff	exon	80144288	80144475	.	+	.	ID=exon-NM_010006.2-7;Parent=rna-NM_010006.2;Dbxref=GeneID:13105,GenBank:NM_010006.2,MGI:MGI:88606;gbkey=mRNA;gene=Cyp2d9;product=cytochrome P450%2C family 2%2C subfamily d%2C polypeptide 9;tag=RefSeq Select;transcript_id=NM_010006.2;extra_copy_number=0
CM058255.1	Liftoff	exon	80144850	80144991	.	+	.	ID=exon-NM_010006.2-8;Parent=rna-NM_010006.2;Dbxref=GeneID:13105,GenBank:NM_010006.2,MGI:MGI:88606;gbkey=mRNA;gene=Cyp2d9;product=cytochrome P450%2C family 2%2C subfamily d%2C polypeptide 9;tag=RefSeq Select;transcript_id=NM_010006.2;extra_copy_number=0
CM058255.1	Liftoff	exon	80145092	80145343	.	+	.	ID=exon-NM_010006.2-9;Parent=rna-NM_010006.2;Dbxref=GeneID:13105,GenBank:NM_010006.2,MGI:MGI:88606;gbkey=mRNA;gene=Cyp2d9;product=cytochrome P450%2C family 2%2C subfamily d%2C polypeptide 9;tag=RefSeq Select;transcript_id=NM_010006.2;extra_copy_number=0
CM058255.1	Liftoff	CDS	80140968	80141156	.	+	.	ID=cds-NP_034136.2;Parent=rna-NM_010006.2;Dbxref=CCDS:CCDS27691.1,GeneID:13105,GenBank:NP_034136.2,MGI:MGI:88606;Name=NP_034136.2;gbkey=CDS;gene=Cyp2d9;product=cytochrome P450 2D9;protein_id=NP_034136.2;tag=RefSeq Select;extra_copy_number=0
CM058255.1	Liftoff	CDS	80142114	80142285	.	+	.	ID=cds-NP_034136.2;Parent=rna-NM_010006.2;Dbxref=CCDS:CCDS27691.1,GeneID:13105,GenBank:NP_034136.2,MGI:MGI:88606;Name=NP_034136.2;gbkey=CDS;gene=Cyp2d9;product=cytochrome P450 2D9;protein_id=NP_034136.2;tag=RefSeq Select;extra_copy_number=0
CM058255.1	Liftoff	CDS	80142554	80142706	.	+	.	ID=cds-NP_034136.2;Parent=rna-NM_010006.2;Dbxref=CCDS:CCDS27691.1,GeneID:13105,GenBank:NP_034136.2,MGI:MGI:88606;Name=NP_034136.2;gbkey=CDS;gene=Cyp2d9;product=cytochrome P450 2D9;protein_id=NP_034136.2;tag=RefSeq Select;extra_copy_number=0
CM058255.1	Liftoff	CDS	80142797	80142957	.	+	.	ID=cds-NP_034136.2;Parent=rna-NM_010006.2;Dbxref=CCDS:CCDS27691.1,GeneID:13105,GenBank:NP_034136.2,MGI:MGI:88606;Name=NP_034136.2;gbkey=CDS;gene=Cyp2d9;product=cytochrome P450 2D9;protein_id=NP_034136.2;tag=RefSeq Select;extra_copy_number=0
CM058255.1	Liftoff	CDS	80143590	80143766	.	+	.	ID=cds-NP_034136.2;Parent=rna-NM_010006.2;Dbxref=CCDS:CCDS27691.1,GeneID:13105,GenBank:NP_034136.2,MGI:MGI:88606;Name=NP_034136.2;gbkey=CDS;gene=Cyp2d9;product=cytochrome P450 2D9;protein_id=NP_034136.2;tag=RefSeq Select;extra_copy_number=0
CM058255.1	Liftoff	CDS	80143950	80144091	.	+	.	ID=cds-NP_034136.2;Parent=rna-NM_010006.2;Dbxref=CCDS:CCDS27691.1,GeneID:13105,GenBank:NP_034136.2,MGI:MGI:88606;Name=NP_034136.2;gbkey=CDS;gene=Cyp2d9;product=cytochrome P450 2D9;protein_id=NP_034136.2;tag=RefSeq Select;extra_copy_number=0
CM058255.1	Liftoff	CDS	80144288	80144475	.	+	.	ID=cds-NP_034136.2;Parent=rna-NM_010006.2;Dbxref=CCDS:CCDS27691.1,GeneID:13105,GenBank:NP_034136.2,MGI:MGI:88606;Name=NP_034136.2;gbkey=CDS;gene=Cyp2d9;product=cytochrome P450 2D9;protein_id=NP_034136.2;tag=RefSeq Select;extra_copy_number=0
CM058255.1	Liftoff	CDS	80144850	80144991	.	+	.	ID=cds-NP_034136.2;Parent=rna-NM_010006.2;Dbxref=CCDS:CCDS27691.1,GeneID:13105,GenBank:NP_034136.2,MGI:MGI:88606;Name=NP_034136.2;gbkey=CDS;gene=Cyp2d9;product=cytochrome P450 2D9;protein_id=NP_034136.2;tag=RefSeq Select;extra_copy_number=0
CM058255.1	Liftoff	CDS	80145092	80145282	.	+	.	ID=cds-NP_034136.2;Parent=rna-NM_010006.2;Dbxref=CCDS:CCDS27691.1,GeneID:13105,GenBank:NP_034136.2,MGI:MGI:88606;Name=NP_034136.2;gbkey=CDS;gene=Cyp2d9;product=cytochrome P450 2D9;protein_id=NP_034136.2;tag=RefSeq Select;extra_copy_number=0
CM058255.1	Liftoff	match	80151035	80153729	.	+	.	ID=7f796db5-911a-4c1f-b226-17c7f129c062;Target=NG_006912.1 1 2695 +;assembly_bases_aln=2695;assembly_bases_seq=2695;bit_score=5016.63;blast_aligner=1;blast_score=2695;common_component=0;e_value=0;filter_score=0;for_remapping=2;gap_count=0;hsp_percent_coverage=100;matchable_bases=0;matched_bases=0;num_ident=2695;num_mismatch=0;pct_coverage=100;pct_coverage_hiqual=100;pct_identity_gap=100;pct_identity_gapopen_only=100;pct_identity_ungap=100;rank=1;weighted_identity=1;coverage=1.0;sequence_ID=1.0;extra_copy_number=0;copy_num_ID=7f796db5-911a-4c1f-b226-17c7f129c062_0
CM058255.1	Liftoff	pseudogene	80151135	80153629	.	+	.	ID=gene-Cyp2d32-ps;Dbxref=GeneID:100125410,MGI:MGI:3721929;Name=Cyp2d32-ps;description=cytochrome P450%2C family 2%2C subfamily d%2C polypeptide 32%2C pseudogene;gbkey=Gene;gene=Cyp2d32-ps;gene_biotype=pseudogene;pseudo=true;coverage=1.0;sequence_ID=1.0;extra_copy_number=0;copy_num_ID=gene-Cyp2d32-ps_0
CM058255.1	Liftoff	pseudogene	80193143	80199885	.	+	.	ID=gene-Gm27825;Dbxref=GeneID:108168221,MGI:MGI:5531207;Name=Gm27825;description=predicted gene%2C 27825;gbkey=Gene;gene=Gm27825;gene_biotype=pseudogene;pseudo=true;coverage=1.0;sequence_ID=1.0;extra_copy_number=0;copy_num_ID=gene-Gm27825_0
CM058255.1	Liftoff	exon	80193143	80193325	.	+	.	ID=id-Gm27825;Parent=gene-Gm27825;Dbxref=GeneID:108168221,MGI:MGI:5531207;gbkey=exon;gene=Gm27825;model_evidence=Supporting evidence includes similarity to: 2 Proteins%2C and 12%25 coverage of the annotated genomic feature by RNAseq alignments;pseudo=true;extra_copy_number=0
CM058255.1	Liftoff	exon	80193832	80193849	.	+	.	ID=id-Gm27825-2;Parent=gene-Gm27825;Dbxref=GeneID:108168221,MGI:MGI:5531207;gbkey=exon;gene=Gm27825;model_evidence=Supporting evidence includes similarity to: 2 Proteins%2C and 12%25 coverage of the annotated genomic feature by RNAseq alignments;pseudo=true;extra_copy_number=0
CM058255.1	Liftoff	exon	80197545	80197707	.	+	.	ID=id-Gm27825-3;Parent=gene-Gm27825;Dbxref=GeneID:108168221,MGI:MGI:5531207;gbkey=exon;gene=Gm27825;model_evidence=Supporting evidence includes similarity to: 2 Proteins%2C and 12%25 coverage of the annotated genomic feature by RNAseq alignments;pseudo=true;extra_copy_number=0
CM058255.1	Liftoff	exon	80197845	80197990	.	+	.	ID=id-Gm27825-4;Parent=gene-Gm27825;Dbxref=GeneID:108168221,MGI:MGI:5531207;gbkey=exon;gene=Gm27825;model_evidence=Supporting evidence includes similarity to: 2 Proteins%2C and 12%25 coverage of the annotated genomic feature by RNAseq alignments;pseudo=true;extra_copy_number=0
CM058255.1	Liftoff	exon	80198207	80198390	.	+	.	ID=id-Gm27825-5;Parent=gene-Gm27825;Dbxref=GeneID:108168221,MGI:MGI:5531207;gbkey=exon;gene=Gm27825;model_evidence=Supporting evidence includes similarity to: 2 Proteins%2C and 12%25 coverage of the annotated genomic feature by RNAseq alignments;pseudo=true;extra_copy_number=0
CM058255.1	Liftoff	exon	80198817	80198849	.	+	.	ID=id-Gm27825-6;Parent=gene-Gm27825;Dbxref=GeneID:108168221,MGI:MGI:5531207;gbkey=exon;gene=Gm27825;model_evidence=Supporting evidence includes similarity to: 2 Proteins%2C and 12%25 coverage of the annotated genomic feature by RNAseq alignments;pseudo=true;extra_copy_number=0
CM058255.1	Liftoff	exon	80199874	80199885	.	+	.	ID=id-Gm27825-7;Parent=gene-Gm27825;Dbxref=GeneID:108168221,MGI:MGI:5531207;gbkey=exon;gene=Gm27825;model_evidence=Supporting evidence includes similarity to: 2 Proteins%2C and 12%25 coverage of the annotated genomic feature by RNAseq alignments;pseudo=true;extra_copy_number=0
CM058255.1	Liftoff	gene	80204808	80207754	.	+	.	ID=gene-Tdg-ps;Dbxref=GeneID:545124,MGI:MGI:3645587;Name=Tdg-ps;description=thymine DNA glycosylase%2C pseudogene;gbkey=Gene;gene=Tdg-ps;gene_biotype=protein_coding;coverage=1.0;sequence_ID=1.0;valid_ORFs=1;extra_copy_number=0;copy_num_ID=gene-Tdg-ps_0
CM058255.1	Liftoff	mRNA	80204808	80207754	.	+	.	ID=rna-XM_006521630.3;Parent=gene-Tdg-ps;Dbxref=GeneID:545124,GenBank:XM_006521630.3,MGI:MGI:3645587;Name=XM_006521630.3;gbkey=mRNA;gene=Tdg-ps;model_evidence=Supporting evidence includes similarity to: 1 mRNA%2C 1 EST%2C 8 Proteins%2C 32 long SRA reads%2C and 100%25 coverage of the annotated genomic feature by RNAseq alignments;product=thymine DNA glycosylase%2C pseudogene;transcript_id=XM_006521630.3;matches_ref_protein=True;valid_ORF=True;extra_copy_number=0
CM058255.1	Liftoff	exon	80204808	80207754	.	+	.	ID=exon-XM_006521630.3-1;Parent=rna-XM_006521630.3;Dbxref=GeneID:545124,GenBank:XM_006521630.3,MGI:MGI:3645587;gbkey=mRNA;gene=Tdg-ps;product=thymine DNA glycosylase%2C pseudogene;transcript_id=XM_006521630.3;extra_copy_number=0
CM058255.1	Liftoff	CDS	80204924	80206189	.	+	.	ID=cds-XP_006521693.1;Parent=rna-XM_006521630.3;Dbxref=GeneID:545124,GenBank:XP_006521693.1,MGI:MGI:3645587;Name=XP_006521693.1;gbkey=CDS;gene=Tdg-ps;product=G/T mismatch-specific thymine DNA glycosylase-like;protein_id=XP_006521693.1;extra_copy_number=0
CM058255.1	Liftoff	pseudogene	80208422	80208739	.	-	.	ID=gene-Gm46525;Dbxref=GeneID:108168250,MGI:MGI:5826162;Name=Gm46525;description=predicted gene%2C 46525;gbkey=Gene;gene=Gm46525;gene_biotype=pseudogene;pseudo=true;coverage=1.0;sequence_ID=1.0;extra_copy_number=0;copy_num_ID=gene-Gm46525_0
CM058255.1	Liftoff	exon	80208422	80208739	.	-	.	ID=id-Gm46525;Parent=gene-Gm46525;Dbxref=GeneID:108168250,MGI:MGI:5826162;gbkey=exon;gene=Gm46525;model_evidence=Supporting evidence includes similarity to: 4 Proteins;pseudo=true;extra_copy_number=0
CM058255.1	Liftoff	pseudogene	80226800	80227117	.	+	.	ID=gene-Gm46524;Dbxref=GeneID:108168249,MGI:MGI:5826161;Name=Gm46524;description=predicted gene%2C 46524;gbkey=Gene;gene=Gm46524;gene_biotype=pseudogene;pseudo=true;coverage=1.0;sequence_ID=1.0;extra_copy_number=0;copy_num_ID=gene-Gm46524_0
CM058255.1	Liftoff	exon	80226800	80227117	.	+	.	ID=id-Gm46524;Parent=gene-Gm46524;Dbxref=GeneID:108168249,MGI:MGI:5826161;gbkey=exon;gene=Gm46524;model_evidence=Supporting evidence includes similarity to: 23 Proteins;pseudo=true;extra_copy_number=0
CM058255.1	Liftoff	pseudogene	80232531	80237163	.	-	.	ID=gene-Gm28023;Dbxref=GeneID:108168222,MGI:MGI:5531405;Name=Gm28023;description=predicted gene%2C 28023;gbkey=Gene;gene=Gm28023;gene_biotype=pseudogene;pseudo=true;coverage=1.0;sequence_ID=1.0;extra_copy_number=0;copy_num_ID=gene-Gm28023_0
CM058255.1	Liftoff	exon	80232531	80232680	.	-	.	ID=id-Gm28023;Parent=gene-Gm28023;Dbxref=GeneID:108168222,MGI:MGI:5531405;gbkey=exon;gene=Gm28023;model_evidence=Supporting evidence includes similarity to: 2 Proteins%2C and 33%25 coverage of the annotated genomic feature by RNAseq alignments;pseudo=true;extra_copy_number=0
CM058255.1	Liftoff	exon	80233659	80233691	.	-	.	ID=id-Gm28023-2;Parent=gene-Gm28023;Dbxref=GeneID:108168222,MGI:MGI:5531405;gbkey=exon;gene=Gm28023;model_evidence=Supporting evidence includes similarity to: 2 Proteins%2C and 33%25 coverage of the annotated genomic feature by RNAseq alignments;pseudo=true;extra_copy_number=0
CM058255.1	Liftoff	exon	80234118	80234301	.	-	.	ID=id-Gm28023-3;Parent=gene-Gm28023;Dbxref=GeneID:108168222,MGI:MGI:5531405;gbkey=exon;gene=Gm28023;model_evidence=Supporting evidence includes similarity to: 2 Proteins%2C and 33%25 coverage of the annotated genomic feature by RNAseq alignments;pseudo=true;extra_copy_number=0
CM058255.1	Liftoff	exon	80234366	80234369	.	-	.	ID=id-Gm28023-4;Parent=gene-Gm28023;Dbxref=GeneID:108168222,MGI:MGI:5531405;gbkey=exon;gene=Gm28023;model_evidence=Supporting evidence includes similarity to: 2 Proteins%2C and 33%25 coverage of the annotated genomic feature by RNAseq alignments;pseudo=true;extra_copy_number=0
CM058255.1	Liftoff	exon	80234517	80234658	.	-	.	ID=id-Gm28023-5;Parent=gene-Gm28023;Dbxref=GeneID:108168222,MGI:MGI:5531405;gbkey=exon;gene=Gm28023;model_evidence=Supporting evidence includes similarity to: 2 Proteins%2C and 33%25 coverage of the annotated genomic feature by RNAseq alignments;pseudo=true;extra_copy_number=0
CM058255.1	Liftoff	exon	80234796	80234958	.	-	.	ID=id-Gm28023-6;Parent=gene-Gm28023;Dbxref=GeneID:108168222,MGI:MGI:5531405;gbkey=exon;gene=Gm28023;model_evidence=Supporting evidence includes similarity to: 2 Proteins%2C and 33%25 coverage of the annotated genomic feature by RNAseq alignments;pseudo=true;extra_copy_number=0
CM058255.1	Liftoff	exon	80236452	80236469	.	-	.	ID=id-Gm28023-7;Parent=gene-Gm28023;Dbxref=GeneID:108168222,MGI:MGI:5531405;gbkey=exon;gene=Gm28023;model_evidence=Supporting evidence includes similarity to: 2 Proteins%2C and 33%25 coverage of the annotated genomic feature by RNAseq alignments;pseudo=true;extra_copy_number=0
CM058255.1	Liftoff	exon	80236981	80237163	.	-	.	ID=id-Gm28023-8;Parent=gene-Gm28023;Dbxref=GeneID:108168222,MGI:MGI:5531405;gbkey=exon;gene=Gm28023;model_evidence=Supporting evidence includes similarity to: 2 Proteins%2C and 33%25 coverage of the annotated genomic feature by RNAseq alignments;pseudo=true;extra_copy_number=0
CM058255.1	Liftoff	gene	80243554	80247924	.	+	.	ID=gene-Cyp2d12;Dbxref=GeneID:380997,MGI:MGI:88604;Name=Cyp2d12;description=cytochrome P450%2C family 2%2C subfamily d%2C polypeptide 12;gbkey=Gene;gene=Cyp2d12;gene_biotype=protein_coding;gene_synonym=9030605E09Rik;coverage=1.0;sequence_ID=1.0;valid_ORFs=6;extra_copy_number=0;copy_num_ID=gene-Cyp2d12_0
CM058255.1	Liftoff	mRNA	80243554	80247922	.	+	.	ID=rna-XM_006521128.3;Parent=gene-Cyp2d12;Dbxref=GeneID:380997,GenBank:XM_006521128.3,MGI:MGI:88604;Name=XM_006521128.3;gbkey=mRNA;gene=Cyp2d12;model_evidence=Supporting evidence includes similarity to: 11 ESTs%2C 5 Proteins%2C 2 long SRA reads%2C and 100%25 coverage of the annotated genomic feature by RNAseq alignments%2C including 3 samples with support for all annotated introns;product=cytochrome P450%2C family 2%2C subfamily d%2C polypeptide 12%2C transcript variant X1;transcript_id=XM_006521128.3;matches_ref_protein=True;valid_ORF=True;extra_copy_number=0
CM058255.1	Liftoff	exon	80243554	80243598	.	+	.	ID=exon-XM_006521128.3-1;Parent=rna-XM_006521128.3;Dbxref=GeneID:380997,GenBank:XM_006521128.3,MGI:MGI:88604;gbkey=mRNA;gene=Cyp2d12;product=cytochrome P450%2C family 2%2C subfamily d%2C polypeptide 12%2C transcript variant X1;transcript_id=XM_006521128.3;extra_copy_number=0
CM058255.1	Liftoff	exon	80243707	80243846	.	+	.	ID=exon-XM_006521128.3-2;Parent=rna-XM_006521128.3;Dbxref=GeneID:380997,GenBank:XM_006521128.3,MGI:MGI:88604;gbkey=mRNA;gene=Cyp2d12;product=cytochrome P450%2C family 2%2C subfamily d%2C polypeptide 12%2C transcript variant X1;transcript_id=XM_006521128.3;extra_copy_number=0
CM058255.1	Liftoff	exon	80244712	80244883	.	+	.	ID=exon-XM_006521128.3-3;Parent=rna-XM_006521128.3;Dbxref=GeneID:380997,GenBank:XM_006521128.3,MGI:MGI:88604;gbkey=mRNA;gene=Cyp2d12;product=cytochrome P450%2C family 2%2C subfamily d%2C polypeptide 12%2C transcript variant X1;transcript_id=XM_006521128.3;extra_copy_number=0
CM058255.1	Liftoff	exon	80245155	80245307	.	+	.	ID=exon-XM_006521128.3-4;Parent=rna-XM_006521128.3;Dbxref=GeneID:380997,GenBank:XM_006521128.3,MGI:MGI:88604;gbkey=mRNA;gene=Cyp2d12;product=cytochrome P450%2C family 2%2C subfamily d%2C polypeptide 12%2C transcript variant X1;transcript_id=XM_006521128.3;extra_copy_number=0
CM058255.1	Liftoff	exon	80245387	80245547	.	+	.	ID=exon-XM_006521128.3-5;Parent=rna-XM_006521128.3;Dbxref=GeneID:380997,GenBank:XM_006521128.3,MGI:MGI:88604;gbkey=mRNA;gene=Cyp2d12;product=cytochrome P450%2C family 2%2C subfamily d%2C polypeptide 12%2C transcript variant X1;transcript_id=XM_006521128.3;extra_copy_number=0
CM058255.1	Liftoff	exon	80246169	80246345	.	+	.	ID=exon-XM_006521128.3-6;Parent=rna-XM_006521128.3;Dbxref=GeneID:380997,GenBank:XM_006521128.3,MGI:MGI:88604;gbkey=mRNA;gene=Cyp2d12;product=cytochrome P450%2C family 2%2C subfamily d%2C polypeptide 12%2C transcript variant X1;transcript_id=XM_006521128.3;extra_copy_number=0
CM058255.1	Liftoff	exon	80246529	80246670	.	+	.	ID=exon-XM_006521128.3-7;Parent=rna-XM_006521128.3;Dbxref=GeneID:380997,GenBank:XM_006521128.3,MGI:MGI:88604;gbkey=mRNA;gene=Cyp2d12;product=cytochrome P450%2C family 2%2C subfamily d%2C polypeptide 12%2C transcript variant X1;transcript_id=XM_006521128.3;extra_copy_number=0
CM058255.1	Liftoff	exon	80246863	80247050	.	+	.	ID=exon-XM_006521128.3-8;Parent=rna-XM_006521128.3;Dbxref=GeneID:380997,GenBank:XM_006521128.3,MGI:MGI:88604;gbkey=mRNA;gene=Cyp2d12;product=cytochrome P450%2C family 2%2C subfamily d%2C polypeptide 12%2C transcript variant X1;transcript_id=XM_006521128.3;extra_copy_number=0
CM058255.1	Liftoff	exon	80247432	80247573	.	+	.	ID=exon-XM_006521128.3-9;Parent=rna-XM_006521128.3;Dbxref=GeneID:380997,GenBank:XM_006521128.3,MGI:MGI:88604;gbkey=mRNA;gene=Cyp2d12;product=cytochrome P450%2C family 2%2C subfamily d%2C polypeptide 12%2C transcript variant X1;transcript_id=XM_006521128.3;extra_copy_number=0
CM058255.1	Liftoff	exon	80247674	80247922	.	+	.	ID=exon-XM_006521128.3-10;Parent=rna-XM_006521128.3;Dbxref=GeneID:380997,GenBank:XM_006521128.3,MGI:MGI:88604;gbkey=mRNA;gene=Cyp2d12;product=cytochrome P450%2C family 2%2C subfamily d%2C polypeptide 12%2C transcript variant X1;transcript_id=XM_006521128.3;extra_copy_number=0
CM058255.1	Liftoff	CDS	80243733	80243846	.	+	.	ID=cds-XP_006521191.1;Parent=rna-XM_006521128.3;Dbxref=GeneID:380997,GenBank:XP_006521191.1,MGI:MGI:88604;Name=XP_006521191.1;gbkey=CDS;gene=Cyp2d12;product=cytochrome P450%2C family 2%2C subfamily d%2C polypeptide 12 isoform X1;protein_id=XP_006521191.1;extra_copy_number=0
CM058255.1	Liftoff	CDS	80244712	80244883	.	+	.	ID=cds-XP_006521191.1;Parent=rna-XM_006521128.3;Dbxref=GeneID:380997,GenBank:XP_006521191.1,MGI:MGI:88604;Name=XP_006521191.1;gbkey=CDS;gene=Cyp2d12;product=cytochrome P450%2C family 2%2C subfamily d%2C polypeptide 12 isoform X1;protein_id=XP_006521191.1;extra_copy_number=0
CM058255.1	Liftoff	CDS	80245155	80245307	.	+	.	ID=cds-XP_006521191.1;Parent=rna-XM_006521128.3;Dbxref=GeneID:380997,GenBank:XP_006521191.1,MGI:MGI:88604;Name=XP_006521191.1;gbkey=CDS;gene=Cyp2d12;product=cytochrome P450%2C family 2%2C subfamily d%2C polypeptide 12 isoform X1;protein_id=XP_006521191.1;extra_copy_number=0
CM058255.1	Liftoff	CDS	80245387	80245547	.	+	.	ID=cds-XP_006521191.1;Parent=rna-XM_006521128.3;Dbxref=GeneID:380997,GenBank:XP_006521191.1,MGI:MGI:88604;Name=XP_006521191.1;gbkey=CDS;gene=Cyp2d12;product=cytochrome P450%2C family 2%2C subfamily d%2C polypeptide 12 isoform X1;protein_id=XP_006521191.1;extra_copy_number=0
CM058255.1	Liftoff	CDS	80246169	80246345	.	+	.	ID=cds-XP_006521191.1;Parent=rna-XM_006521128.3;Dbxref=GeneID:380997,GenBank:XP_006521191.1,MGI:MGI:88604;Name=XP_006521191.1;gbkey=CDS;gene=Cyp2d12;product=cytochrome P450%2C family 2%2C subfamily d%2C polypeptide 12 isoform X1;protein_id=XP_006521191.1;extra_copy_number=0
CM058255.1	Liftoff	CDS	80246529	80246670	.	+	.	ID=cds-XP_006521191.1;Parent=rna-XM_006521128.3;Dbxref=GeneID:380997,GenBank:XP_006521191.1,MGI:MGI:88604;Name=XP_006521191.1;gbkey=CDS;gene=Cyp2d12;product=cytochrome P450%2C family 2%2C subfamily d%2C polypeptide 12 isoform X1;protein_id=XP_006521191.1;extra_copy_number=0
CM058255.1	Liftoff	CDS	80246863	80247050	.	+	.	ID=cds-XP_006521191.1;Parent=rna-XM_006521128.3;Dbxref=GeneID:380997,GenBank:XP_006521191.1,MGI:MGI:88604;Name=XP_006521191.1;gbkey=CDS;gene=Cyp2d12;product=cytochrome P450%2C family 2%2C subfamily d%2C polypeptide 12 isoform X1;protein_id=XP_006521191.1;extra_copy_number=0
CM058255.1	Liftoff	CDS	80247432	80247573	.	+	.	ID=cds-XP_006521191.1;Parent=rna-XM_006521128.3;Dbxref=GeneID:380997,GenBank:XP_006521191.1,MGI:MGI:88604;Name=XP_006521191.1;gbkey=CDS;gene=Cyp2d12;product=cytochrome P450%2C family 2%2C subfamily d%2C polypeptide 12 isoform X1;protein_id=XP_006521191.1;extra_copy_number=0
CM058255.1	Liftoff	CDS	80247674	80247864	.	+	.	ID=cds-XP_006521191.1;Parent=rna-XM_006521128.3;Dbxref=GeneID:380997,GenBank:XP_006521191.1,MGI:MGI:88604;Name=XP_006521191.1;gbkey=CDS;gene=Cyp2d12;product=cytochrome P450%2C family 2%2C subfamily d%2C polypeptide 12 isoform X1;protein_id=XP_006521191.1;extra_copy_number=0
CM058255.1	Liftoff	mRNA	80243589	80247922	.	+	.	ID=rna-XM_006521132.2;Parent=gene-Cyp2d12;Dbxref=GeneID:380997,GenBank:XM_006521132.2,MGI:MGI:88604;Name=XM_006521132.2;gbkey=mRNA;gene=Cyp2d12;model_evidence=Supporting evidence includes similarity to: 12 ESTs%2C 4 Proteins%2C 2 long SRA reads%2C and 100%25 coverage of the annotated genomic feature by RNAseq alignments%2C including 3 samples with support for all annotated introns;product=cytochrome P450%2C family 2%2C subfamily d%2C polypeptide 12%2C transcript variant X4;transcript_id=XM_006521132.2;matches_ref_protein=True;valid_ORF=True;extra_copy_number=0
CM058255.1	Liftoff	exon	80243589	80243607	.	+	.	ID=exon-XM_006521132.2-1;Parent=rna-XM_006521132.2;Dbxref=GeneID:380997,GenBank:XM_006521132.2,MGI:MGI:88604;gbkey=mRNA;gene=Cyp2d12;product=cytochrome P450%2C family 2%2C subfamily d%2C polypeptide 12%2C transcript variant X4;transcript_id=XM_006521132.2;extra_copy_number=0
CM058255.1	Liftoff	exon	80243707	80243846	.	+	.	ID=exon-XM_006521132.2-2;Parent=rna-XM_006521132.2;Dbxref=GeneID:380997,GenBank:XM_006521132.2,MGI:MGI:88604;gbkey=mRNA;gene=Cyp2d12;product=cytochrome P450%2C family 2%2C subfamily d%2C polypeptide 12%2C transcript variant X4;transcript_id=XM_006521132.2;extra_copy_number=0
CM058255.1	Liftoff	exon	80244741	80244883	.	+	.	ID=exon-XM_006521132.2-3;Parent=rna-XM_006521132.2;Dbxref=GeneID:380997,GenBank:XM_006521132.2,MGI:MGI:88604;gbkey=mRNA;gene=Cyp2d12;product=cytochrome P450%2C family 2%2C subfamily d%2C polypeptide 12%2C transcript variant X4;transcript_id=XM_006521132.2;extra_copy_number=0
CM058255.1	Liftoff	exon	80245155	80245307	.	+	.	ID=exon-XM_006521132.2-4;Parent=rna-XM_006521132.2;Dbxref=GeneID:380997,GenBank:XM_006521132.2,MGI:MGI:88604;gbkey=mRNA;gene=Cyp2d12;product=cytochrome P450%2C family 2%2C subfamily d%2C polypeptide 12%2C transcript variant X4;transcript_id=XM_006521132.2;extra_copy_number=0
CM058255.1	Liftoff	exon	80245387	80245547	.	+	.	ID=exon-XM_006521132.2-5;Parent=rna-XM_006521132.2;Dbxref=GeneID:380997,GenBank:XM_006521132.2,MGI:MGI:88604;gbkey=mRNA;gene=Cyp2d12;product=cytochrome P450%2C family 2%2C subfamily d%2C polypeptide 12%2C transcript variant X4;transcript_id=XM_006521132.2;extra_copy_number=0
CM058255.1	Liftoff	exon	80246169	80246345	.	+	.	ID=exon-XM_006521132.2-6;Parent=rna-XM_006521132.2;Dbxref=GeneID:380997,GenBank:XM_006521132.2,MGI:MGI:88604;gbkey=mRNA;gene=Cyp2d12;product=cytochrome P450%2C family 2%2C subfamily d%2C polypeptide 12%2C transcript variant X4;transcript_id=XM_006521132.2;extra_copy_number=0
CM058255.1	Liftoff	exon	80246529	80246670	.	+	.	ID=exon-XM_006521132.2-7;Parent=rna-XM_006521132.2;Dbxref=GeneID:380997,GenBank:XM_006521132.2,MGI:MGI:88604;gbkey=mRNA;gene=Cyp2d12;product=cytochrome P450%2C family 2%2C subfamily d%2C polypeptide 12%2C transcript variant X4;transcript_id=XM_006521132.2;extra_copy_number=0
CM058255.1	Liftoff	exon	80246863	80247050	.	+	.	ID=exon-XM_006521132.2-8;Parent=rna-XM_006521132.2;Dbxref=GeneID:380997,GenBank:XM_006521132.2,MGI:MGI:88604;gbkey=mRNA;gene=Cyp2d12;product=cytochrome P450%2C family 2%2C subfamily d%2C polypeptide 12%2C transcript variant X4;transcript_id=XM_006521132.2;extra_copy_number=0
CM058255.1	Liftoff	exon	80247432	80247573	.	+	.	ID=exon-XM_006521132.2-9;Parent=rna-XM_006521132.2;Dbxref=GeneID:380997,GenBank:XM_006521132.2,MGI:MGI:88604;gbkey=mRNA;gene=Cyp2d12;product=cytochrome P450%2C family 2%2C subfamily d%2C polypeptide 12%2C transcript variant X4;transcript_id=XM_006521132.2;extra_copy_number=0
CM058255.1	Liftoff	exon	80247674	80247922	.	+	.	ID=exon-XM_006521132.2-10;Parent=rna-XM_006521132.2;Dbxref=GeneID:380997,GenBank:XM_006521132.2,MGI:MGI:88604;gbkey=mRNA;gene=Cyp2d12;product=cytochrome P450%2C family 2%2C subfamily d%2C polypeptide 12%2C transcript variant X4;transcript_id=XM_006521132.2;extra_copy_number=0
CM058255.1	Liftoff	CDS	80244748	80244883	.	+	.	ID=cds-XP_006521195.1;Parent=rna-XM_006521132.2;Dbxref=GeneID:380997,GenBank:XP_006521195.1,MGI:MGI:88604;Name=XP_006521195.1;gbkey=CDS;gene=Cyp2d12;product=cytochrome P450%2C family 2%2C subfamily d%2C polypeptide 12 isoform X3;protein_id=XP_006521195.1;extra_copy_number=0
CM058255.1	Liftoff	CDS	80245155	80245307	.	+	.	ID=cds-XP_006521195.1;Parent=rna-XM_006521132.2;Dbxref=GeneID:380997,GenBank:XP_006521195.1,MGI:MGI:88604;Name=XP_006521195.1;gbkey=CDS;gene=Cyp2d12;product=cytochrome P450%2C family 2%2C subfamily d%2C polypeptide 12 isoform X3;protein_id=XP_006521195.1;extra_copy_number=0
CM058255.1	Liftoff	CDS	80245387	80245547	.	+	.	ID=cds-XP_006521195.1;Parent=rna-XM_006521132.2;Dbxref=GeneID:380997,GenBank:XP_006521195.1,MGI:MGI:88604;Name=XP_006521195.1;gbkey=CDS;gene=Cyp2d12;product=cytochrome P450%2C family 2%2C subfamily d%2C polypeptide 12 isoform X3;protein_id=XP_006521195.1;extra_copy_number=0
CM058255.1	Liftoff	CDS	80246169	80246345	.	+	.	ID=cds-XP_006521195.1;Parent=rna-XM_006521132.2;Dbxref=GeneID:380997,GenBank:XP_006521195.1,MGI:MGI:88604;Name=XP_006521195.1;gbkey=CDS;gene=Cyp2d12;product=cytochrome P450%2C family 2%2C subfamily d%2C polypeptide 12 isoform X3;protein_id=XP_006521195.1;extra_copy_number=0
CM058255.1	Liftoff	CDS	80246529	80246670	.	+	.	ID=cds-XP_006521195.1;Parent=rna-XM_006521132.2;Dbxref=GeneID:380997,GenBank:XP_006521195.1,MGI:MGI:88604;Name=XP_006521195.1;gbkey=CDS;gene=Cyp2d12;product=cytochrome P450%2C family 2%2C subfamily d%2C polypeptide 12 isoform X3;protein_id=XP_006521195.1;extra_copy_number=0
CM058255.1	Liftoff	CDS	80246863	80247050	.	+	.	ID=cds-XP_006521195.1;Parent=rna-XM_006521132.2;Dbxref=GeneID:380997,GenBank:XP_006521195.1,MGI:MGI:88604;Name=XP_006521195.1;gbkey=CDS;gene=Cyp2d12;product=cytochrome P450%2C family 2%2C subfamily d%2C polypeptide 12 isoform X3;protein_id=XP_006521195.1;extra_copy_number=0
CM058255.1	Liftoff	CDS	80247432	80247573	.	+	.	ID=cds-XP_006521195.1;Parent=rna-XM_006521132.2;Dbxref=GeneID:380997,GenBank:XP_006521195.1,MGI:MGI:88604;Name=XP_006521195.1;gbkey=CDS;gene=Cyp2d12;product=cytochrome P450%2C family 2%2C subfamily d%2C polypeptide 12 isoform X3;protein_id=XP_006521195.1;extra_copy_number=0
CM058255.1	Liftoff	CDS	80247674	80247864	.	+	.	ID=cds-XP_006521195.1;Parent=rna-XM_006521132.2;Dbxref=GeneID:380997,GenBank:XP_006521195.1,MGI:MGI:88604;Name=XP_006521195.1;gbkey=CDS;gene=Cyp2d12;product=cytochrome P450%2C family 2%2C subfamily d%2C polypeptide 12 isoform X3;protein_id=XP_006521195.1;extra_copy_number=0
CM058255.1	Liftoff	mRNA	80243600	80247924	.	+	.	ID=rna-NM_001355665.1;Parent=gene-Cyp2d12;Dbxref=GeneID:380997,GenBank:NM_001355665.1,MGI:MGI:88604;Name=NM_001355665.1;gbkey=mRNA;gene=Cyp2d12;product=cytochrome P450%2C family 2%2C subfamily d%2C polypeptide 12%2C transcript variant 2;transcript_id=NM_001355665.1;matches_ref_protein=True;valid_ORF=True;extra_copy_number=0
CM058255.1	Liftoff	exon	80243600	80243846	.	+	.	ID=exon-NM_001355665.1-1;Parent=rna-NM_001355665.1;Dbxref=GeneID:380997,GenBank:NM_001355665.1,MGI:MGI:88604;gbkey=mRNA;gene=Cyp2d12;product=cytochrome P450%2C family 2%2C subfamily d%2C polypeptide 12%2C transcript variant 2;transcript_id=NM_001355665.1;extra_copy_number=0
CM058255.1	Liftoff	exon	80244712	80244883	.	+	.	ID=exon-NM_001355665.1-2;Parent=rna-NM_001355665.1;Dbxref=GeneID:380997,GenBank:NM_001355665.1,MGI:MGI:88604;gbkey=mRNA;gene=Cyp2d12;product=cytochrome P450%2C family 2%2C subfamily d%2C polypeptide 12%2C transcript variant 2;transcript_id=NM_001355665.1;extra_copy_number=0
CM058255.1	Liftoff	exon	80245387	80245547	.	+	.	ID=exon-NM_001355665.1-3;Parent=rna-NM_001355665.1;Dbxref=GeneID:380997,GenBank:NM_001355665.1,MGI:MGI:88604;gbkey=mRNA;gene=Cyp2d12;product=cytochrome P450%2C family 2%2C subfamily d%2C polypeptide 12%2C transcript variant 2;transcript_id=NM_001355665.1;extra_copy_number=0
CM058255.1	Liftoff	exon	80246169	80246345	.	+	.	ID=exon-NM_001355665.1-4;Parent=rna-NM_001355665.1;Dbxref=GeneID:380997,GenBank:NM_001355665.1,MGI:MGI:88604;gbkey=mRNA;gene=Cyp2d12;product=cytochrome P450%2C family 2%2C subfamily d%2C polypeptide 12%2C transcript variant 2;transcript_id=NM_001355665.1;extra_copy_number=0
CM058255.1	Liftoff	exon	80246529	80246670	.	+	.	ID=exon-NM_001355665.1-5;Parent=rna-NM_001355665.1;Dbxref=GeneID:380997,GenBank:NM_001355665.1,MGI:MGI:88604;gbkey=mRNA;gene=Cyp2d12;product=cytochrome P450%2C family 2%2C subfamily d%2C polypeptide 12%2C transcript variant 2;transcript_id=NM_001355665.1;extra_copy_number=0
CM058255.1	Liftoff	exon	80246863	80247050	.	+	.	ID=exon-NM_001355665.1-6;Parent=rna-NM_001355665.1;Dbxref=GeneID:380997,GenBank:NM_001355665.1,MGI:MGI:88604;gbkey=mRNA;gene=Cyp2d12;product=cytochrome P450%2C family 2%2C subfamily d%2C polypeptide 12%2C transcript variant 2;transcript_id=NM_001355665.1;extra_copy_number=0
CM058255.1	Liftoff	exon	80247432	80247573	.	+	.	ID=exon-NM_001355665.1-7;Parent=rna-NM_001355665.1;Dbxref=GeneID:380997,GenBank:NM_001355665.1,MGI:MGI:88604;gbkey=mRNA;gene=Cyp2d12;product=cytochrome P450%2C family 2%2C subfamily d%2C polypeptide 12%2C transcript variant 2;transcript_id=NM_001355665.1;extra_copy_number=0
CM058255.1	Liftoff	exon	80247674	80247924	.	+	.	ID=exon-NM_001355665.1-8;Parent=rna-NM_001355665.1;Dbxref=GeneID:380997,GenBank:NM_001355665.1,MGI:MGI:88604;gbkey=mRNA;gene=Cyp2d12;product=cytochrome P450%2C family 2%2C subfamily d%2C polypeptide 12%2C transcript variant 2;transcript_id=NM_001355665.1;extra_copy_number=0
CM058255.1	Liftoff	CDS	80243658	80243846	.	+	.	ID=cds-NP_001342594.1;Parent=rna-NM_001355665.1;Dbxref=CCDS:CCDS88815.1,GeneID:380997,GenBank:NP_001342594.1,MGI:MGI:88604;Name=NP_001342594.1;Note=isoform 2 is encoded by transcript variant 2;gbkey=CDS;gene=Cyp2d12;product=cytochrome P450%2C family 2%2C subfamily d%2C polypeptide 12 isoform 2;protein_id=NP_001342594.1;extra_copy_number=0
CM058255.1	Liftoff	CDS	80244712	80244883	.	+	.	ID=cds-NP_001342594.1;Parent=rna-NM_001355665.1;Dbxref=CCDS:CCDS88815.1,GeneID:380997,GenBank:NP_001342594.1,MGI:MGI:88604;Name=NP_001342594.1;Note=isoform 2 is encoded by transcript variant 2;gbkey=CDS;gene=Cyp2d12;product=cytochrome P450%2C family 2%2C subfamily d%2C polypeptide 12 isoform 2;protein_id=NP_001342594.1;extra_copy_number=0
CM058255.1	Liftoff	CDS	80245387	80245547	.	+	.	ID=cds-NP_001342594.1;Parent=rna-NM_001355665.1;Dbxref=CCDS:CCDS88815.1,GeneID:380997,GenBank:NP_001342594.1,MGI:MGI:88604;Name=NP_001342594.1;Note=isoform 2 is encoded by transcript variant 2;gbkey=CDS;gene=Cyp2d12;product=cytochrome P450%2C family 2%2C subfamily d%2C polypeptide 12 isoform 2;protein_id=NP_001342594.1;extra_copy_number=0
CM058255.1	Liftoff	CDS	80246169	80246345	.	+	.	ID=cds-NP_001342594.1;Parent=rna-NM_001355665.1;Dbxref=CCDS:CCDS88815.1,GeneID:380997,GenBank:NP_001342594.1,MGI:MGI:88604;Name=NP_001342594.1;Note=isoform 2 is encoded by transcript variant 2;gbkey=CDS;gene=Cyp2d12;product=cytochrome P450%2C family 2%2C subfamily d%2C polypeptide 12 isoform 2;protein_id=NP_001342594.1;extra_copy_number=0
CM058255.1	Liftoff	CDS	80246529	80246670	.	+	.	ID=cds-NP_001342594.1;Parent=rna-NM_001355665.1;Dbxref=CCDS:CCDS88815.1,GeneID:380997,GenBank:NP_001342594.1,MGI:MGI:88604;Name=NP_001342594.1;Note=isoform 2 is encoded by transcript variant 2;gbkey=CDS;gene=Cyp2d12;product=cytochrome P450%2C family 2%2C subfamily d%2C polypeptide 12 isoform 2;protein_id=NP_001342594.1;extra_copy_number=0
CM058255.1	Liftoff	CDS	80246863	80247050	.	+	.	ID=cds-NP_001342594.1;Parent=rna-NM_001355665.1;Dbxref=CCDS:CCDS88815.1,GeneID:380997,GenBank:NP_001342594.1,MGI:MGI:88604;Name=NP_001342594.1;Note=isoform 2 is encoded by transcript variant 2;gbkey=CDS;gene=Cyp2d12;product=cytochrome P450%2C family 2%2C subfamily d%2C polypeptide 12 isoform 2;protein_id=NP_001342594.1;extra_copy_number=0
CM058255.1	Liftoff	CDS	80247432	80247573	.	+	.	ID=cds-NP_001342594.1;Parent=rna-NM_001355665.1;Dbxref=CCDS:CCDS88815.1,GeneID:380997,GenBank:NP_001342594.1,MGI:MGI:88604;Name=NP_001342594.1;Note=isoform 2 is encoded by transcript variant 2;gbkey=CDS;gene=Cyp2d12;product=cytochrome P450%2C family 2%2C subfamily d%2C polypeptide 12 isoform 2;protein_id=NP_001342594.1;extra_copy_number=0
CM058255.1	Liftoff	CDS	80247674	80247864	.	+	.	ID=cds-NP_001342594.1;Parent=rna-NM_001355665.1;Dbxref=CCDS:CCDS88815.1,GeneID:380997,GenBank:NP_001342594.1,MGI:MGI:88604;Name=NP_001342594.1;Note=isoform 2 is encoded by transcript variant 2;gbkey=CDS;gene=Cyp2d12;product=cytochrome P450%2C family 2%2C subfamily d%2C polypeptide 12 isoform 2;protein_id=NP_001342594.1;extra_copy_number=0
CM058255.1	Liftoff	mRNA	80243600	80247924	.	+	.	ID=rna-NM_201360.2;Parent=gene-Cyp2d12;Dbxref=GeneID:380997,GenBank:NM_201360.2,MGI:MGI:88604;Name=NM_201360.2;gbkey=mRNA;gene=Cyp2d12;product=cytochrome P450%2C family 2%2C subfamily d%2C polypeptide 12%2C transcript variant 1;tag=RefSeq Select;transcript_id=NM_201360.2;matches_ref_protein=True;valid_ORF=True;extra_copy_number=0
CM058255.1	Liftoff	exon	80243600	80243846	.	+	.	ID=exon-NM_201360.2-1;Parent=rna-NM_201360.2;Dbxref=GeneID:380997,GenBank:NM_201360.2,MGI:MGI:88604;gbkey=mRNA;gene=Cyp2d12;product=cytochrome P450%2C family 2%2C subfamily d%2C polypeptide 12%2C transcript variant 1;tag=RefSeq Select;transcript_id=NM_201360.2;extra_copy_number=0
CM058255.1	Liftoff	exon	80244712	80244883	.	+	.	ID=exon-NM_201360.2-2;Parent=rna-NM_201360.2;Dbxref=GeneID:380997,GenBank:NM_201360.2,MGI:MGI:88604;gbkey=mRNA;gene=Cyp2d12;product=cytochrome P450%2C family 2%2C subfamily d%2C polypeptide 12%2C transcript variant 1;tag=RefSeq Select;transcript_id=NM_201360.2;extra_copy_number=0
CM058255.1	Liftoff	exon	80245155	80245307	.	+	.	ID=exon-NM_201360.2-3;Parent=rna-NM_201360.2;Dbxref=GeneID:380997,GenBank:NM_201360.2,MGI:MGI:88604;gbkey=mRNA;gene=Cyp2d12;product=cytochrome P450%2C family 2%2C subfamily d%2C polypeptide 12%2C transcript variant 1;tag=RefSeq Select;transcript_id=NM_201360.2;extra_copy_number=0
CM058255.1	Liftoff	exon	80245387	80245547	.	+	.	ID=exon-NM_201360.2-4;Parent=rna-NM_201360.2;Dbxref=GeneID:380997,GenBank:NM_201360.2,MGI:MGI:88604;gbkey=mRNA;gene=Cyp2d12;product=cytochrome P450%2C family 2%2C subfamily d%2C polypeptide 12%2C transcript variant 1;tag=RefSeq Select;transcript_id=NM_201360.2;extra_copy_number=0
CM058255.1	Liftoff	exon	80246169	80246345	.	+	.	ID=exon-NM_201360.2-5;Parent=rna-NM_201360.2;Dbxref=GeneID:380997,GenBank:NM_201360.2,MGI:MGI:88604;gbkey=mRNA;gene=Cyp2d12;product=cytochrome P450%2C family 2%2C subfamily d%2C polypeptide 12%2C transcript variant 1;tag=RefSeq Select;transcript_id=NM_201360.2;extra_copy_number=0
CM058255.1	Liftoff	exon	80246529	80246670	.	+	.	ID=exon-NM_201360.2-6;Parent=rna-NM_201360.2;Dbxref=GeneID:380997,GenBank:NM_201360.2,MGI:MGI:88604;gbkey=mRNA;gene=Cyp2d12;product=cytochrome P450%2C family 2%2C subfamily d%2C polypeptide 12%2C transcript variant 1;tag=RefSeq Select;transcript_id=NM_201360.2;extra_copy_number=0
CM058255.1	Liftoff	exon	80246863	80247050	.	+	.	ID=exon-NM_201360.2-7;Parent=rna-NM_201360.2;Dbxref=GeneID:380997,GenBank:NM_201360.2,MGI:MGI:88604;gbkey=mRNA;gene=Cyp2d12;product=cytochrome P450%2C family 2%2C subfamily d%2C polypeptide 12%2C transcript variant 1;tag=RefSeq Select;transcript_id=NM_201360.2;extra_copy_number=0
CM058255.1	Liftoff	exon	80247432	80247573	.	+	.	ID=exon-NM_201360.2-8;Parent=rna-NM_201360.2;Dbxref=GeneID:380997,GenBank:NM_201360.2,MGI:MGI:88604;gbkey=mRNA;gene=Cyp2d12;product=cytochrome P450%2C family 2%2C subfamily d%2C polypeptide 12%2C transcript variant 1;tag=RefSeq Select;transcript_id=NM_201360.2;extra_copy_number=0
CM058255.1	Liftoff	exon	80247674	80247924	.	+	.	ID=exon-NM_201360.2-9;Parent=rna-NM_201360.2;Dbxref=GeneID:380997,GenBank:NM_201360.2,MGI:MGI:88604;gbkey=mRNA;gene=Cyp2d12;product=cytochrome P450%2C family 2%2C subfamily d%2C polypeptide 12%2C transcript variant 1;tag=RefSeq Select;transcript_id=NM_201360.2;extra_copy_number=0
CM058255.1	Liftoff	CDS	80243658	80243846	.	+	.	ID=cds-NP_958748.1;Parent=rna-NM_201360.2;Dbxref=CCDS:CCDS37160.1,GeneID:380997,GenBank:NP_958748.1,MGI:MGI:88604;Name=NP_958748.1;Note=isoform 1 is encoded by transcript variant 1;gbkey=CDS;gene=Cyp2d12;product=cytochrome P450%2C family 2%2C subfamily d%2C polypeptide 12 isoform 1;protein_id=NP_958748.1;tag=RefSeq Select;extra_copy_number=0
CM058255.1	Liftoff	CDS	80244712	80244883	.	+	.	ID=cds-NP_958748.1;Parent=rna-NM_201360.2;Dbxref=CCDS:CCDS37160.1,GeneID:380997,GenBank:NP_958748.1,MGI:MGI:88604;Name=NP_958748.1;Note=isoform 1 is encoded by transcript variant 1;gbkey=CDS;gene=Cyp2d12;product=cytochrome P450%2C family 2%2C subfamily d%2C polypeptide 12 isoform 1;protein_id=NP_958748.1;tag=RefSeq Select;extra_copy_number=0
CM058255.1	Liftoff	CDS	80245155	80245307	.	+	.	ID=cds-NP_958748.1;Parent=rna-NM_201360.2;Dbxref=CCDS:CCDS37160.1,GeneID:380997,GenBank:NP_958748.1,MGI:MGI:88604;Name=NP_958748.1;Note=isoform 1 is encoded by transcript variant 1;gbkey=CDS;gene=Cyp2d12;product=cytochrome P450%2C family 2%2C subfamily d%2C polypeptide 12 isoform 1;protein_id=NP_958748.1;tag=RefSeq Select;extra_copy_number=0
CM058255.1	Liftoff	CDS	80245387	80245547	.	+	.	ID=cds-NP_958748.1;Parent=rna-NM_201360.2;Dbxref=CCDS:CCDS37160.1,GeneID:380997,GenBank:NP_958748.1,MGI:MGI:88604;Name=NP_958748.1;Note=isoform 1 is encoded by transcript variant 1;gbkey=CDS;gene=Cyp2d12;product=cytochrome P450%2C family 2%2C subfamily d%2C polypeptide 12 isoform 1;protein_id=NP_958748.1;tag=RefSeq Select;extra_copy_number=0
CM058255.1	Liftoff	CDS	80246169	80246345	.	+	.	ID=cds-NP_958748.1;Parent=rna-NM_201360.2;Dbxref=CCDS:CCDS37160.1,GeneID:380997,GenBank:NP_958748.1,MGI:MGI:88604;Name=NP_958748.1;Note=isoform 1 is encoded by transcript variant 1;gbkey=CDS;gene=Cyp2d12;product=cytochrome P450%2C family 2%2C subfamily d%2C polypeptide 12 isoform 1;protein_id=NP_958748.1;tag=RefSeq Select;extra_copy_number=0
CM058255.1	Liftoff	CDS	80246529	80246670	.	+	.	ID=cds-NP_958748.1;Parent=rna-NM_201360.2;Dbxref=CCDS:CCDS37160.1,GeneID:380997,GenBank:NP_958748.1,MGI:MGI:88604;Name=NP_958748.1;Note=isoform 1 is encoded by transcript variant 1;gbkey=CDS;gene=Cyp2d12;product=cytochrome P450%2C family 2%2C subfamily d%2C polypeptide 12 isoform 1;protein_id=NP_958748.1;tag=RefSeq Select;extra_copy_number=0
CM058255.1	Liftoff	CDS	80246863	80247050	.	+	.	ID=cds-NP_958748.1;Parent=rna-NM_201360.2;Dbxref=CCDS:CCDS37160.1,GeneID:380997,GenBank:NP_958748.1,MGI:MGI:88604;Name=NP_958748.1;Note=isoform 1 is encoded by transcript variant 1;gbkey=CDS;gene=Cyp2d12;product=cytochrome P450%2C family 2%2C subfamily d%2C polypeptide 12 isoform 1;protein_id=NP_958748.1;tag=RefSeq Select;extra_copy_number=0
CM058255.1	Liftoff	CDS	80247432	80247573	.	+	.	ID=cds-NP_958748.1;Parent=rna-NM_201360.2;Dbxref=CCDS:CCDS37160.1,GeneID:380997,GenBank:NP_958748.1,MGI:MGI:88604;Name=NP_958748.1;Note=isoform 1 is encoded by transcript variant 1;gbkey=CDS;gene=Cyp2d12;product=cytochrome P450%2C family 2%2C subfamily d%2C polypeptide 12 isoform 1;protein_id=NP_958748.1;tag=RefSeq Select;extra_copy_number=0
CM058255.1	Liftoff	CDS	80247674	80247864	.	+	.	ID=cds-NP_958748.1;Parent=rna-NM_201360.2;Dbxref=CCDS:CCDS37160.1,GeneID:380997,GenBank:NP_958748.1,MGI:MGI:88604;Name=NP_958748.1;Note=isoform 1 is encoded by transcript variant 1;gbkey=CDS;gene=Cyp2d12;product=cytochrome P450%2C family 2%2C subfamily d%2C polypeptide 12 isoform 1;protein_id=NP_958748.1;tag=RefSeq Select;extra_copy_number=0
CM058255.1	Liftoff	mRNA	80243600	80247922	.	+	.	ID=rna-XM_006521130.1;Parent=gene-Cyp2d12;Dbxref=GeneID:380997,GenBank:XM_006521130.1,MGI:MGI:88604;Name=XM_006521130.1;gbkey=mRNA;gene=Cyp2d12;model_evidence=Supporting evidence includes similarity to: 18 ESTs%2C 3 Proteins%2C 2 long SRA reads%2C and 99%25 coverage of the annotated genomic feature by RNAseq alignments%2C including 3 samples with support for all annotated introns;product=cytochrome P450%2C family 2%2C subfamily d%2C polypeptide 12%2C transcript variant X2;transcript_id=XM_006521130.1;matches_ref_protein=True;valid_ORF=True;extra_copy_number=0
CM058255.1	Liftoff	exon	80243600	80243846	.	+	.	ID=exon-XM_006521130.1-1;Parent=rna-XM_006521130.1;Dbxref=GeneID:380997,GenBank:XM_006521130.1,MGI:MGI:88604;gbkey=mRNA;gene=Cyp2d12;product=cytochrome P450%2C family 2%2C subfamily d%2C polypeptide 12%2C transcript variant X2;transcript_id=XM_006521130.1;extra_copy_number=0
CM058255.1	Liftoff	exon	80244712	80244883	.	+	.	ID=exon-XM_006521130.1-2;Parent=rna-XM_006521130.1;Dbxref=GeneID:380997,GenBank:XM_006521130.1,MGI:MGI:88604;gbkey=mRNA;gene=Cyp2d12;product=cytochrome P450%2C family 2%2C subfamily d%2C polypeptide 12%2C transcript variant X2;transcript_id=XM_006521130.1;extra_copy_number=0
CM058255.1	Liftoff	exon	80245155	80245307	.	+	.	ID=exon-XM_006521130.1-3;Parent=rna-XM_006521130.1;Dbxref=GeneID:380997,GenBank:XM_006521130.1,MGI:MGI:88604;gbkey=mRNA;gene=Cyp2d12;product=cytochrome P450%2C family 2%2C subfamily d%2C polypeptide 12%2C transcript variant X2;transcript_id=XM_006521130.1;extra_copy_number=0
CM058255.1	Liftoff	exon	80245387	80245547	.	+	.	ID=exon-XM_006521130.1-4;Parent=rna-XM_006521130.1;Dbxref=GeneID:380997,GenBank:XM_006521130.1,MGI:MGI:88604;gbkey=mRNA;gene=Cyp2d12;product=cytochrome P450%2C family 2%2C subfamily d%2C polypeptide 12%2C transcript variant X2;transcript_id=XM_006521130.1;extra_copy_number=0
CM058255.1	Liftoff	exon	80246529	80246670	.	+	.	ID=exon-XM_006521130.1-5;Parent=rna-XM_006521130.1;Dbxref=GeneID:380997,GenBank:XM_006521130.1,MGI:MGI:88604;gbkey=mRNA;gene=Cyp2d12;product=cytochrome P450%2C family 2%2C subfamily d%2C polypeptide 12%2C transcript variant X2;transcript_id=XM_006521130.1;extra_copy_number=0
CM058255.1	Liftoff	exon	80246863	80247050	.	+	.	ID=exon-XM_006521130.1-6;Parent=rna-XM_006521130.1;Dbxref=GeneID:380997,GenBank:XM_006521130.1,MGI:MGI:88604;gbkey=mRNA;gene=Cyp2d12;product=cytochrome P450%2C family 2%2C subfamily d%2C polypeptide 12%2C transcript variant X2;transcript_id=XM_006521130.1;extra_copy_number=0
CM058255.1	Liftoff	exon	80247432	80247573	.	+	.	ID=exon-XM_006521130.1-7;Parent=rna-XM_006521130.1;Dbxref=GeneID:380997,GenBank:XM_006521130.1,MGI:MGI:88604;gbkey=mRNA;gene=Cyp2d12;product=cytochrome P450%2C family 2%2C subfamily d%2C polypeptide 12%2C transcript variant X2;transcript_id=XM_006521130.1;extra_copy_number=0
CM058255.1	Liftoff	exon	80247674	80247922	.	+	.	ID=exon-XM_006521130.1-8;Parent=rna-XM_006521130.1;Dbxref=GeneID:380997,GenBank:XM_006521130.1,MGI:MGI:88604;gbkey=mRNA;gene=Cyp2d12;product=cytochrome P450%2C family 2%2C subfamily d%2C polypeptide 12%2C transcript variant X2;transcript_id=XM_006521130.1;extra_copy_number=0
CM058255.1	Liftoff	CDS	80243658	80243846	.	+	.	ID=cds-XP_006521193.1;Parent=rna-XM_006521130.1;Dbxref=GeneID:380997,GenBank:XP_006521193.1,MGI:MGI:88604;Name=XP_006521193.1;gbkey=CDS;gene=Cyp2d12;product=cytochrome P450%2C family 2%2C subfamily d%2C polypeptide 12 isoform X2;protein_id=XP_006521193.1;extra_copy_number=0
CM058255.1	Liftoff	CDS	80244712	80244883	.	+	.	ID=cds-XP_006521193.1;Parent=rna-XM_006521130.1;Dbxref=GeneID:380997,GenBank:XP_006521193.1,MGI:MGI:88604;Name=XP_006521193.1;gbkey=CDS;gene=Cyp2d12;product=cytochrome P450%2C family 2%2C subfamily d%2C polypeptide 12 isoform X2;protein_id=XP_006521193.1;extra_copy_number=0
CM058255.1	Liftoff	CDS	80245155	80245307	.	+	.	ID=cds-XP_006521193.1;Parent=rna-XM_006521130.1;Dbxref=GeneID:380997,GenBank:XP_006521193.1,MGI:MGI:88604;Name=XP_006521193.1;gbkey=CDS;gene=Cyp2d12;product=cytochrome P450%2C family 2%2C subfamily d%2C polypeptide 12 isoform X2;protein_id=XP_006521193.1;extra_copy_number=0
CM058255.1	Liftoff	CDS	80245387	80245547	.	+	.	ID=cds-XP_006521193.1;Parent=rna-XM_006521130.1;Dbxref=GeneID:380997,GenBank:XP_006521193.1,MGI:MGI:88604;Name=XP_006521193.1;gbkey=CDS;gene=Cyp2d12;product=cytochrome P450%2C family 2%2C subfamily d%2C polypeptide 12 isoform X2;protein_id=XP_006521193.1;extra_copy_number=0
CM058255.1	Liftoff	CDS	80246529	80246670	.	+	.	ID=cds-XP_006521193.1;Parent=rna-XM_006521130.1;Dbxref=GeneID:380997,GenBank:XP_006521193.1,MGI:MGI:88604;Name=XP_006521193.1;gbkey=CDS;gene=Cyp2d12;product=cytochrome P450%2C family 2%2C subfamily d%2C polypeptide 12 isoform X2;protein_id=XP_006521193.1;extra_copy_number=0
CM058255.1	Liftoff	CDS	80246863	80247050	.	+	.	ID=cds-XP_006521193.1;Parent=rna-XM_006521130.1;Dbxref=GeneID:380997,GenBank:XP_006521193.1,MGI:MGI:88604;Name=XP_006521193.1;gbkey=CDS;gene=Cyp2d12;product=cytochrome P450%2C family 2%2C subfamily d%2C polypeptide 12 isoform X2;protein_id=XP_006521193.1;extra_copy_number=0
CM058255.1	Liftoff	CDS	80247432	80247573	.	+	.	ID=cds-XP_006521193.1;Parent=rna-XM_006521130.1;Dbxref=GeneID:380997,GenBank:XP_006521193.1,MGI:MGI:88604;Name=XP_006521193.1;gbkey=CDS;gene=Cyp2d12;product=cytochrome P450%2C family 2%2C subfamily d%2C polypeptide 12 isoform X2;protein_id=XP_006521193.1;extra_copy_number=0
CM058255.1	Liftoff	CDS	80247674	80247864	.	+	.	ID=cds-XP_006521193.1;Parent=rna-XM_006521130.1;Dbxref=GeneID:380997,GenBank:XP_006521193.1,MGI:MGI:88604;Name=XP_006521193.1;gbkey=CDS;gene=Cyp2d12;product=cytochrome P450%2C family 2%2C subfamily d%2C polypeptide 12 isoform X2;protein_id=XP_006521193.1;extra_copy_number=0
CM058255.1	Liftoff	mRNA	80243622	80247922	.	+	.	ID=rna-XM_006521131.1;Parent=gene-Cyp2d12;Dbxref=GeneID:380997,GenBank:XM_006521131.1,MGI:MGI:88604;Name=XM_006521131.1;gbkey=mRNA;gene=Cyp2d12;model_evidence=Supporting evidence includes similarity to: 12 ESTs%2C 4 Proteins%2C 2 long SRA reads%2C and 99%25 coverage of the annotated genomic feature by RNAseq alignments%2C including 3 samples with support for all annotated introns;product=cytochrome P450%2C family 2%2C subfamily d%2C polypeptide 12%2C transcript variant X3;transcript_id=XM_006521131.1;matches_ref_protein=True;valid_ORF=True;extra_copy_number=0
CM058255.1	Liftoff	exon	80243622	80243846	.	+	.	ID=exon-XM_006521131.1-1;Parent=rna-XM_006521131.1;Dbxref=GeneID:380997,GenBank:XM_006521131.1,MGI:MGI:88604;gbkey=mRNA;gene=Cyp2d12;product=cytochrome P450%2C family 2%2C subfamily d%2C polypeptide 12%2C transcript variant X3;transcript_id=XM_006521131.1;extra_copy_number=0
CM058255.1	Liftoff	exon	80244741	80244883	.	+	.	ID=exon-XM_006521131.1-2;Parent=rna-XM_006521131.1;Dbxref=GeneID:380997,GenBank:XM_006521131.1,MGI:MGI:88604;gbkey=mRNA;gene=Cyp2d12;product=cytochrome P450%2C family 2%2C subfamily d%2C polypeptide 12%2C transcript variant X3;transcript_id=XM_006521131.1;extra_copy_number=0
CM058255.1	Liftoff	exon	80245155	80245307	.	+	.	ID=exon-XM_006521131.1-3;Parent=rna-XM_006521131.1;Dbxref=GeneID:380997,GenBank:XM_006521131.1,MGI:MGI:88604;gbkey=mRNA;gene=Cyp2d12;product=cytochrome P450%2C family 2%2C subfamily d%2C polypeptide 12%2C transcript variant X3;transcript_id=XM_006521131.1;extra_copy_number=0
CM058255.1	Liftoff	exon	80245387	80245547	.	+	.	ID=exon-XM_006521131.1-4;Parent=rna-XM_006521131.1;Dbxref=GeneID:380997,GenBank:XM_006521131.1,MGI:MGI:88604;gbkey=mRNA;gene=Cyp2d12;product=cytochrome P450%2C family 2%2C subfamily d%2C polypeptide 12%2C transcript variant X3;transcript_id=XM_006521131.1;extra_copy_number=0
CM058255.1	Liftoff	exon	80246169	80246345	.	+	.	ID=exon-XM_006521131.1-5;Parent=rna-XM_006521131.1;Dbxref=GeneID:380997,GenBank:XM_006521131.1,MGI:MGI:88604;gbkey=mRNA;gene=Cyp2d12;product=cytochrome P450%2C family 2%2C subfamily d%2C polypeptide 12%2C transcript variant X3;transcript_id=XM_006521131.1;extra_copy_number=0
CM058255.1	Liftoff	exon	80246529	80246670	.	+	.	ID=exon-XM_006521131.1-6;Parent=rna-XM_006521131.1;Dbxref=GeneID:380997,GenBank:XM_006521131.1,MGI:MGI:88604;gbkey=mRNA;gene=Cyp2d12;product=cytochrome P450%2C family 2%2C subfamily d%2C polypeptide 12%2C transcript variant X3;transcript_id=XM_006521131.1;extra_copy_number=0
CM058255.1	Liftoff	exon	80246863	80247050	.	+	.	ID=exon-XM_006521131.1-7;Parent=rna-XM_006521131.1;Dbxref=GeneID:380997,GenBank:XM_006521131.1,MGI:MGI:88604;gbkey=mRNA;gene=Cyp2d12;product=cytochrome P450%2C family 2%2C subfamily d%2C polypeptide 12%2C transcript variant X3;transcript_id=XM_006521131.1;extra_copy_number=0
CM058255.1	Liftoff	exon	80247432	80247573	.	+	.	ID=exon-XM_006521131.1-8;Parent=rna-XM_006521131.1;Dbxref=GeneID:380997,GenBank:XM_006521131.1,MGI:MGI:88604;gbkey=mRNA;gene=Cyp2d12;product=cytochrome P450%2C family 2%2C subfamily d%2C polypeptide 12%2C transcript variant X3;transcript_id=XM_006521131.1;extra_copy_number=0
CM058255.1	Liftoff	exon	80247674	80247922	.	+	.	ID=exon-XM_006521131.1-9;Parent=rna-XM_006521131.1;Dbxref=GeneID:380997,GenBank:XM_006521131.1,MGI:MGI:88604;gbkey=mRNA;gene=Cyp2d12;product=cytochrome P450%2C family 2%2C subfamily d%2C polypeptide 12%2C transcript variant X3;transcript_id=XM_006521131.1;extra_copy_number=0
CM058255.1	Liftoff	CDS	80244748	80244883	.	+	.	ID=cds-XP_006521194.1;Parent=rna-XM_006521131.1;Dbxref=GeneID:380997,GenBank:XP_006521194.1,MGI:MGI:88604;Name=XP_006521194.1;gbkey=CDS;gene=Cyp2d12;product=cytochrome P450%2C family 2%2C subfamily d%2C polypeptide 12 isoform X3;protein_id=XP_006521194.1;extra_copy_number=0
CM058255.1	Liftoff	CDS	80245155	80245307	.	+	.	ID=cds-XP_006521194.1;Parent=rna-XM_006521131.1;Dbxref=GeneID:380997,GenBank:XP_006521194.1,MGI:MGI:88604;Name=XP_006521194.1;gbkey=CDS;gene=Cyp2d12;product=cytochrome P450%2C family 2%2C subfamily d%2C polypeptide 12 isoform X3;protein_id=XP_006521194.1;extra_copy_number=0
CM058255.1	Liftoff	CDS	80245387	80245547	.	+	.	ID=cds-XP_006521194.1;Parent=rna-XM_006521131.1;Dbxref=GeneID:380997,GenBank:XP_006521194.1,MGI:MGI:88604;Name=XP_006521194.1;gbkey=CDS;gene=Cyp2d12;product=cytochrome P450%2C family 2%2C subfamily d%2C polypeptide 12 isoform X3;protein_id=XP_006521194.1;extra_copy_number=0
CM058255.1	Liftoff	CDS	80246169	80246345	.	+	.	ID=cds-XP_006521194.1;Parent=rna-XM_006521131.1;Dbxref=GeneID:380997,GenBank:XP_006521194.1,MGI:MGI:88604;Name=XP_006521194.1;gbkey=CDS;gene=Cyp2d12;product=cytochrome P450%2C family 2%2C subfamily d%2C polypeptide 12 isoform X3;protein_id=XP_006521194.1;extra_copy_number=0
CM058255.1	Liftoff	CDS	80246529	80246670	.	+	.	ID=cds-XP_006521194.1;Parent=rna-XM_006521131.1;Dbxref=GeneID:380997,GenBank:XP_006521194.1,MGI:MGI:88604;Name=XP_006521194.1;gbkey=CDS;gene=Cyp2d12;product=cytochrome P450%2C family 2%2C subfamily d%2C polypeptide 12 isoform X3;protein_id=XP_006521194.1;extra_copy_number=0
CM058255.1	Liftoff	CDS	80246863	80247050	.	+	.	ID=cds-XP_006521194.1;Parent=rna-XM_006521131.1;Dbxref=GeneID:380997,GenBank:XP_006521194.1,MGI:MGI:88604;Name=XP_006521194.1;gbkey=CDS;gene=Cyp2d12;product=cytochrome P450%2C family 2%2C subfamily d%2C polypeptide 12 isoform X3;protein_id=XP_006521194.1;extra_copy_number=0
CM058255.1	Liftoff	CDS	80247432	80247573	.	+	.	ID=cds-XP_006521194.1;Parent=rna-XM_006521131.1;Dbxref=GeneID:380997,GenBank:XP_006521194.1,MGI:MGI:88604;Name=XP_006521194.1;gbkey=CDS;gene=Cyp2d12;product=cytochrome P450%2C family 2%2C subfamily d%2C polypeptide 12 isoform X3;protein_id=XP_006521194.1;extra_copy_number=0
CM058255.1	Liftoff	CDS	80247674	80247864	.	+	.	ID=cds-XP_006521194.1;Parent=rna-XM_006521131.1;Dbxref=GeneID:380997,GenBank:XP_006521194.1,MGI:MGI:88604;Name=XP_006521194.1;gbkey=CDS;gene=Cyp2d12;product=cytochrome P450%2C family 2%2C subfamily d%2C polypeptide 12 isoform X3;protein_id=XP_006521194.1;extra_copy_number=0
CM058255.1	Liftoff	transcript	80243600	80247923	.	+	.	ID=rna-XR_875302.1;Parent=gene-Cyp2d12;Dbxref=GeneID:380997,GenBank:XR_875302.1,MGI:MGI:88604;Name=XR_875302.1;gbkey=misc_RNA;gene=Cyp2d12;model_evidence=Supporting evidence includes similarity to: 16 ESTs%2C 1 Protein%2C 1 long SRA read%2C and 99%25 coverage of the annotated genomic feature by RNAseq alignments%2C including 2 samples with support for all annotated introns;product=cytochrome P450%2C family 2%2C subfamily d%2C polypeptide 12%2C transcript variant X5;transcript_id=XR_875302.1;extra_copy_number=0
CM058255.1	Liftoff	exon	80243600	80243846	.	+	.	ID=exon-XR_875302.1-1;Parent=rna-XR_875302.1;Dbxref=GeneID:380997,GenBank:XR_875302.1,MGI:MGI:88604;gbkey=misc_RNA;gene=Cyp2d12;product=cytochrome P450%2C family 2%2C subfamily d%2C polypeptide 12%2C transcript variant X5;transcript_id=XR_875302.1;extra_copy_number=0
CM058255.1	Liftoff	exon	80244712	80244883	.	+	.	ID=exon-XR_875302.1-2;Parent=rna-XR_875302.1;Dbxref=GeneID:380997,GenBank:XR_875302.1,MGI:MGI:88604;gbkey=misc_RNA;gene=Cyp2d12;product=cytochrome P450%2C family 2%2C subfamily d%2C polypeptide 12%2C transcript variant X5;transcript_id=XR_875302.1;extra_copy_number=0
CM058255.1	Liftoff	exon	80245155	80245307	.	+	.	ID=exon-XR_875302.1-3;Parent=rna-XR_875302.1;Dbxref=GeneID:380997,GenBank:XR_875302.1,MGI:MGI:88604;gbkey=misc_RNA;gene=Cyp2d12;product=cytochrome P450%2C family 2%2C subfamily d%2C polypeptide 12%2C transcript variant X5;transcript_id=XR_875302.1;extra_copy_number=0
CM058255.1	Liftoff	exon	80245387	80245547	.	+	.	ID=exon-XR_875302.1-4;Parent=rna-XR_875302.1;Dbxref=GeneID:380997,GenBank:XR_875302.1,MGI:MGI:88604;gbkey=misc_RNA;gene=Cyp2d12;product=cytochrome P450%2C family 2%2C subfamily d%2C polypeptide 12%2C transcript variant X5;transcript_id=XR_875302.1;extra_copy_number=0
CM058255.1	Liftoff	exon	80246169	80246345	.	+	.	ID=exon-XR_875302.1-5;Parent=rna-XR_875302.1;Dbxref=GeneID:380997,GenBank:XR_875302.1,MGI:MGI:88604;gbkey=misc_RNA;gene=Cyp2d12;product=cytochrome P450%2C family 2%2C subfamily d%2C polypeptide 12%2C transcript variant X5;transcript_id=XR_875302.1;extra_copy_number=0
CM058255.1	Liftoff	exon	80246863	80247050	.	+	.	ID=exon-XR_875302.1-6;Parent=rna-XR_875302.1;Dbxref=GeneID:380997,GenBank:XR_875302.1,MGI:MGI:88604;gbkey=misc_RNA;gene=Cyp2d12;product=cytochrome P450%2C family 2%2C subfamily d%2C polypeptide 12%2C transcript variant X5;transcript_id=XR_875302.1;extra_copy_number=0
CM058255.1	Liftoff	exon	80247432	80247573	.	+	.	ID=exon-XR_875302.1-7;Parent=rna-XR_875302.1;Dbxref=GeneID:380997,GenBank:XR_875302.1,MGI:MGI:88604;gbkey=misc_RNA;gene=Cyp2d12;product=cytochrome P450%2C family 2%2C subfamily d%2C polypeptide 12%2C transcript variant X5;transcript_id=XR_875302.1;extra_copy_number=0
CM058255.1	Liftoff	exon	80247674	80247923	.	+	.	ID=exon-XR_875302.1-8;Parent=rna-XR_875302.1;Dbxref=GeneID:380997,GenBank:XR_875302.1,MGI:MGI:88604;gbkey=misc_RNA;gene=Cyp2d12;product=cytochrome P450%2C family 2%2C subfamily d%2C polypeptide 12%2C transcript variant X5;transcript_id=XR_875302.1;extra_copy_number=0
CM058255.1	Liftoff	match	80250624	80254154	.	+	.	ID=f122d27b-4fb5-4762-b6d5-d8a7b1483f7b;Target=NG_006913.1 1 3531 +;assembly_bases_aln=3531;assembly_bases_seq=3531;bit_score=6572.49;blast_aligner=1;blast_score=3531;common_component=0;e_value=0;filter_score=0;for_remapping=2;gap_count=0;hsp_percent_coverage=100;matchable_bases=3531;matched_bases=3531;num_ident=3531;num_mismatch=0;pct_coverage=100;pct_coverage_hiqual=100;pct_identity_gap=100;pct_identity_gapopen_only=100;pct_identity_ungap=100;rank=1;weighted_identity=1;coverage=1.0;sequence_ID=1.0;extra_copy_number=0;copy_num_ID=f122d27b-4fb5-4762-b6d5-d8a7b1483f7b_0
CM058255.1	Liftoff	pseudogene	80250724	80254054	.	+	.	ID=gene-Cyp2d33-ps;Dbxref=GeneID:100125411,MGI:MGI:3721930;Name=Cyp2d33-ps;description=cytochrome P450%2C family 2%2C subfamily d%2C polypeptide 33%2C pseudogene;gbkey=Gene;gene=Cyp2d33-ps;gene_biotype=pseudogene;pseudo=true;coverage=1.0;sequence_ID=1.0;extra_copy_number=0;copy_num_ID=gene-Cyp2d33-ps_0
CM058255.1	Liftoff	match	80297333	80301507	.	+	.	ID=fef1f2a9-f352-4aba-ba4a-396e33436ce6;Target=NG_020218.1 1 4175 -;assembly_bases_aln=4175;assembly_bases_seq=4175;bit_score=7771.02;blast_aligner=1;blast_score=4175;common_component=0;e_value=0;filter_score=0;for_remapping=2;gap_count=0;hsp_percent_coverage=100;matchable_bases=4175;matched_bases=4175;num_ident=4175;num_mismatch=0;pct_coverage=100;pct_coverage_hiqual=100;pct_identity_gap=100;pct_identity_gapopen_only=100;pct_identity_ungap=100;rank=1;weighted_identity=1;coverage=1.0;sequence_ID=1.0;extra_copy_number=0;copy_num_ID=fef1f2a9-f352-4aba-ba4a-396e33436ce6_0
CM058255.1	Liftoff	pseudogene	80297433	80301407	.	-	.	ID=gene-Cyp2d34-ps;Dbxref=GeneID:100418269,MGI:MGI:5011295;Name=Cyp2d34-ps;description=cytochrome P450%2C family 2%2C subfamily d%2C polypeptide 34%2C pseudogene;gbkey=Gene;gene=Cyp2d34-ps;gene_biotype=pseudogene;gene_synonym=Gm19110;pseudo=true;coverage=1.0;sequence_ID=1.0;extra_copy_number=0;copy_num_ID=gene-Cyp2d34-ps_0
CM058255.1	Liftoff	gene	80304475	80309468	.	-	.	ID=gene-Cyp2d34;Dbxref=GeneID:223706,MGI:MGI:2385022;Name=Cyp2d34;description=cytochrome P450%2C family 2%2C subfamily d%2C polypeptide 34;gbkey=Gene;gene=Cyp2d34;gene_biotype=protein_coding;coverage=1.0;sequence_ID=1.0;valid_ORFs=5;extra_copy_number=0;copy_num_ID=gene-Cyp2d34_0
CM058255.1	Liftoff	mRNA	80304475	80309467	.	-	.	ID=rna-XM_017316570.1;Parent=gene-Cyp2d34;Dbxref=GeneID:223706,GenBank:XM_017316570.1,MGI:MGI:2385022;Name=XM_017316570.1;gbkey=mRNA;gene=Cyp2d34;model_evidence=Supporting evidence includes similarity to: 3 ESTs%2C 5 Proteins%2C 1 long SRA read%2C and 100%25 coverage of the annotated genomic feature by RNAseq alignments%2C including 1 sample with support for all annotated introns;product=cytochrome P450%2C family 2%2C subfamily d%2C polypeptide 34%2C transcript variant X1;transcript_id=XM_017316570.1;matches_ref_protein=True;valid_ORF=True;extra_copy_number=0
CM058255.1	Liftoff	exon	80304475	80304724	.	-	.	ID=exon-XM_017316570.1-9;Parent=rna-XM_017316570.1;Dbxref=GeneID:223706,GenBank:XM_017316570.1,MGI:MGI:2385022;gbkey=mRNA;gene=Cyp2d34;product=cytochrome P450%2C family 2%2C subfamily d%2C polypeptide 34%2C transcript variant X1;transcript_id=XM_017316570.1;extra_copy_number=0
CM058255.1	Liftoff	exon	80304825	80304966	.	-	.	ID=exon-XM_017316570.1-8;Parent=rna-XM_017316570.1;Dbxref=GeneID:223706,GenBank:XM_017316570.1,MGI:MGI:2385022;gbkey=mRNA;gene=Cyp2d34;product=cytochrome P450%2C family 2%2C subfamily d%2C polypeptide 34%2C transcript variant X1;transcript_id=XM_017316570.1;extra_copy_number=0
CM058255.1	Liftoff	exon	80305260	80305447	.	-	.	ID=exon-XM_017316570.1-7;Parent=rna-XM_017316570.1;Dbxref=GeneID:223706,GenBank:XM_017316570.1,MGI:MGI:2385022;gbkey=mRNA;gene=Cyp2d34;product=cytochrome P450%2C family 2%2C subfamily d%2C polypeptide 34%2C transcript variant X1;transcript_id=XM_017316570.1;extra_copy_number=0
CM058255.1	Liftoff	exon	80305644	80305785	.	-	.	ID=exon-XM_017316570.1-6;Parent=rna-XM_017316570.1;Dbxref=GeneID:223706,GenBank:XM_017316570.1,MGI:MGI:2385022;gbkey=mRNA;gene=Cyp2d34;product=cytochrome P450%2C family 2%2C subfamily d%2C polypeptide 34%2C transcript variant X1;transcript_id=XM_017316570.1;extra_copy_number=0
CM058255.1	Liftoff	exon	80305968	80306144	.	-	.	ID=exon-XM_017316570.1-5;Parent=rna-XM_017316570.1;Dbxref=GeneID:223706,GenBank:XM_017316570.1,MGI:MGI:2385022;gbkey=mRNA;gene=Cyp2d34;product=cytochrome P450%2C family 2%2C subfamily d%2C polypeptide 34%2C transcript variant X1;transcript_id=XM_017316570.1;extra_copy_number=0
CM058255.1	Liftoff	exon	80306771	80306931	.	-	.	ID=exon-XM_017316570.1-4;Parent=rna-XM_017316570.1;Dbxref=GeneID:223706,GenBank:XM_017316570.1,MGI:MGI:2385022;gbkey=mRNA;gene=Cyp2d34;product=cytochrome P450%2C family 2%2C subfamily d%2C polypeptide 34%2C transcript variant X1;transcript_id=XM_017316570.1;extra_copy_number=0
CM058255.1	Liftoff	exon	80307022	80307174	.	-	.	ID=exon-XM_017316570.1-3;Parent=rna-XM_017316570.1;Dbxref=GeneID:223706,GenBank:XM_017316570.1,MGI:MGI:2385022;gbkey=mRNA;gene=Cyp2d34;product=cytochrome P450%2C family 2%2C subfamily d%2C polypeptide 34%2C transcript variant X1;transcript_id=XM_017316570.1;extra_copy_number=0
CM058255.1	Liftoff	exon	80307443	80307585	.	-	.	ID=exon-XM_017316570.1-2;Parent=rna-XM_017316570.1;Dbxref=GeneID:223706,GenBank:XM_017316570.1,MGI:MGI:2385022;gbkey=mRNA;gene=Cyp2d34;product=cytochrome P450%2C family 2%2C subfamily d%2C polypeptide 34%2C transcript variant X1;transcript_id=XM_017316570.1;extra_copy_number=0
CM058255.1	Liftoff	exon	80309181	80309467	.	-	.	ID=exon-XM_017316570.1-1;Parent=rna-XM_017316570.1;Dbxref=GeneID:223706,GenBank:XM_017316570.1,MGI:MGI:2385022;gbkey=mRNA;gene=Cyp2d34;product=cytochrome P450%2C family 2%2C subfamily d%2C polypeptide 34%2C transcript variant X1;transcript_id=XM_017316570.1;extra_copy_number=0
CM058255.1	Liftoff	CDS	80304534	80304724	.	-	.	ID=cds-XP_017172059.1;Parent=rna-XM_017316570.1;Dbxref=GeneID:223706,GenBank:XP_017172059.1,MGI:MGI:2385022;Name=XP_017172059.1;gbkey=CDS;gene=Cyp2d34;product=cytochrome P450%2C family 2%2C subfamily d%2C polypeptide 34 isoform X1;protein_id=XP_017172059.1;extra_copy_number=0
CM058255.1	Liftoff	CDS	80304825	80304966	.	-	.	ID=cds-XP_017172059.1;Parent=rna-XM_017316570.1;Dbxref=GeneID:223706,GenBank:XP_017172059.1,MGI:MGI:2385022;Name=XP_017172059.1;gbkey=CDS;gene=Cyp2d34;product=cytochrome P450%2C family 2%2C subfamily d%2C polypeptide 34 isoform X1;protein_id=XP_017172059.1;extra_copy_number=0
CM058255.1	Liftoff	CDS	80305260	80305447	.	-	.	ID=cds-XP_017172059.1;Parent=rna-XM_017316570.1;Dbxref=GeneID:223706,GenBank:XP_017172059.1,MGI:MGI:2385022;Name=XP_017172059.1;gbkey=CDS;gene=Cyp2d34;product=cytochrome P450%2C family 2%2C subfamily d%2C polypeptide 34 isoform X1;protein_id=XP_017172059.1;extra_copy_number=0
CM058255.1	Liftoff	CDS	80305644	80305785	.	-	.	ID=cds-XP_017172059.1;Parent=rna-XM_017316570.1;Dbxref=GeneID:223706,GenBank:XP_017172059.1,MGI:MGI:2385022;Name=XP_017172059.1;gbkey=CDS;gene=Cyp2d34;product=cytochrome P450%2C family 2%2C subfamily d%2C polypeptide 34 isoform X1;protein_id=XP_017172059.1;extra_copy_number=0
CM058255.1	Liftoff	CDS	80305968	80306144	.	-	.	ID=cds-XP_017172059.1;Parent=rna-XM_017316570.1;Dbxref=GeneID:223706,GenBank:XP_017172059.1,MGI:MGI:2385022;Name=XP_017172059.1;gbkey=CDS;gene=Cyp2d34;product=cytochrome P450%2C family 2%2C subfamily d%2C polypeptide 34 isoform X1;protein_id=XP_017172059.1;extra_copy_number=0
CM058255.1	Liftoff	CDS	80306771	80306931	.	-	.	ID=cds-XP_017172059.1;Parent=rna-XM_017316570.1;Dbxref=GeneID:223706,GenBank:XP_017172059.1,MGI:MGI:2385022;Name=XP_017172059.1;gbkey=CDS;gene=Cyp2d34;product=cytochrome P450%2C family 2%2C subfamily d%2C polypeptide 34 isoform X1;protein_id=XP_017172059.1;extra_copy_number=0
CM058255.1	Liftoff	CDS	80307022	80307174	.	-	.	ID=cds-XP_017172059.1;Parent=rna-XM_017316570.1;Dbxref=GeneID:223706,GenBank:XP_017172059.1,MGI:MGI:2385022;Name=XP_017172059.1;gbkey=CDS;gene=Cyp2d34;product=cytochrome P450%2C family 2%2C subfamily d%2C polypeptide 34 isoform X1;protein_id=XP_017172059.1;extra_copy_number=0
CM058255.1	Liftoff	CDS	80307443	80307578	.	-	.	ID=cds-XP_017172059.1;Parent=rna-XM_017316570.1;Dbxref=GeneID:223706,GenBank:XP_017172059.1,MGI:MGI:2385022;Name=XP_017172059.1;gbkey=CDS;gene=Cyp2d34;product=cytochrome P450%2C family 2%2C subfamily d%2C polypeptide 34 isoform X1;protein_id=XP_017172059.1;extra_copy_number=0
CM058255.1	Liftoff	mRNA	80304475	80309467	.	-	.	ID=rna-XM_030248505.1;Parent=gene-Cyp2d34;Dbxref=GeneID:223706,GenBank:XM_030248505.1,MGI:MGI:2385022;Name=XM_030248505.1;gbkey=mRNA;gene=Cyp2d34;model_evidence=Supporting evidence includes similarity to: 8 ESTs%2C 5 Proteins%2C 1 long SRA read%2C and 98%25 coverage of the annotated genomic feature by RNAseq alignments;product=cytochrome P450%2C family 2%2C subfamily d%2C polypeptide 34%2C transcript variant X4;transcript_id=XM_030248505.1;matches_ref_protein=True;valid_ORF=True;extra_copy_number=0
CM058255.1	Liftoff	exon	80304475	80304724	.	-	.	ID=exon-XM_030248505.1-9;Parent=rna-XM_030248505.1;Dbxref=GeneID:223706,GenBank:XM_030248505.1,MGI:MGI:2385022;gbkey=mRNA;gene=Cyp2d34;product=cytochrome P450%2C family 2%2C subfamily d%2C polypeptide 34%2C transcript variant X4;transcript_id=XM_030248505.1;extra_copy_number=0
CM058255.1	Liftoff	exon	80304825	80304966	.	-	.	ID=exon-XM_030248505.1-8;Parent=rna-XM_030248505.1;Dbxref=GeneID:223706,GenBank:XM_030248505.1,MGI:MGI:2385022;gbkey=mRNA;gene=Cyp2d34;product=cytochrome P450%2C family 2%2C subfamily d%2C polypeptide 34%2C transcript variant X4;transcript_id=XM_030248505.1;extra_copy_number=0
CM058255.1	Liftoff	exon	80305260	80305447	.	-	.	ID=exon-XM_030248505.1-7;Parent=rna-XM_030248505.1;Dbxref=GeneID:223706,GenBank:XM_030248505.1,MGI:MGI:2385022;gbkey=mRNA;gene=Cyp2d34;product=cytochrome P450%2C family 2%2C subfamily d%2C polypeptide 34%2C transcript variant X4;transcript_id=XM_030248505.1;extra_copy_number=0
CM058255.1	Liftoff	exon	80305599	80305785	.	-	.	ID=exon-XM_030248505.1-6;Parent=rna-XM_030248505.1;Dbxref=GeneID:223706,GenBank:XM_030248505.1,MGI:MGI:2385022;gbkey=mRNA;gene=Cyp2d34;product=cytochrome P450%2C family 2%2C subfamily d%2C polypeptide 34%2C transcript variant X4;transcript_id=XM_030248505.1;extra_copy_number=0
CM058255.1	Liftoff	exon	80305968	80306144	.	-	.	ID=exon-XM_030248505.1-5;Parent=rna-XM_030248505.1;Dbxref=GeneID:223706,GenBank:XM_030248505.1,MGI:MGI:2385022;gbkey=mRNA;gene=Cyp2d34;product=cytochrome P450%2C family 2%2C subfamily d%2C polypeptide 34%2C transcript variant X4;transcript_id=XM_030248505.1;extra_copy_number=0
CM058255.1	Liftoff	exon	80306771	80306931	.	-	.	ID=exon-XM_030248505.1-4;Parent=rna-XM_030248505.1;Dbxref=GeneID:223706,GenBank:XM_030248505.1,MGI:MGI:2385022;gbkey=mRNA;gene=Cyp2d34;product=cytochrome P450%2C family 2%2C subfamily d%2C polypeptide 34%2C transcript variant X4;transcript_id=XM_030248505.1;extra_copy_number=0
CM058255.1	Liftoff	exon	80307022	80307174	.	-	.	ID=exon-XM_030248505.1-3;Parent=rna-XM_030248505.1;Dbxref=GeneID:223706,GenBank:XM_030248505.1,MGI:MGI:2385022;gbkey=mRNA;gene=Cyp2d34;product=cytochrome P450%2C family 2%2C subfamily d%2C polypeptide 34%2C transcript variant X4;transcript_id=XM_030248505.1;extra_copy_number=0
CM058255.1	Liftoff	exon	80307443	80307614	.	-	.	ID=exon-XM_030248505.1-2;Parent=rna-XM_030248505.1;Dbxref=GeneID:223706,GenBank:XM_030248505.1,MGI:MGI:2385022;gbkey=mRNA;gene=Cyp2d34;product=cytochrome P450%2C family 2%2C subfamily d%2C polypeptide 34%2C transcript variant X4;transcript_id=XM_030248505.1;extra_copy_number=0
CM058255.1	Liftoff	exon	80309181	80309467	.	-	.	ID=exon-XM_030248505.1-1;Parent=rna-XM_030248505.1;Dbxref=GeneID:223706,GenBank:XM_030248505.1,MGI:MGI:2385022;gbkey=mRNA;gene=Cyp2d34;product=cytochrome P450%2C family 2%2C subfamily d%2C polypeptide 34%2C transcript variant X4;transcript_id=XM_030248505.1;extra_copy_number=0
CM058255.1	Liftoff	CDS	80304534	80304724	.	-	.	ID=cds-XP_030104365.1;Parent=rna-XM_030248505.1;Dbxref=GeneID:223706,GenBank:XP_030104365.1,MGI:MGI:2385022;Name=XP_030104365.1;gbkey=CDS;gene=Cyp2d34;product=cytochrome P450%2C family 2%2C subfamily d%2C polypeptide 34 isoform X4;protein_id=XP_030104365.1;extra_copy_number=0
CM058255.1	Liftoff	CDS	80304825	80304966	.	-	.	ID=cds-XP_030104365.1;Parent=rna-XM_030248505.1;Dbxref=GeneID:223706,GenBank:XP_030104365.1,MGI:MGI:2385022;Name=XP_030104365.1;gbkey=CDS;gene=Cyp2d34;product=cytochrome P450%2C family 2%2C subfamily d%2C polypeptide 34 isoform X4;protein_id=XP_030104365.1;extra_copy_number=0
CM058255.1	Liftoff	CDS	80305260	80305447	.	-	.	ID=cds-XP_030104365.1;Parent=rna-XM_030248505.1;Dbxref=GeneID:223706,GenBank:XP_030104365.1,MGI:MGI:2385022;Name=XP_030104365.1;gbkey=CDS;gene=Cyp2d34;product=cytochrome P450%2C family 2%2C subfamily d%2C polypeptide 34 isoform X4;protein_id=XP_030104365.1;extra_copy_number=0
CM058255.1	Liftoff	CDS	80305599	80305785	.	-	.	ID=cds-XP_030104365.1;Parent=rna-XM_030248505.1;Dbxref=GeneID:223706,GenBank:XP_030104365.1,MGI:MGI:2385022;Name=XP_030104365.1;gbkey=CDS;gene=Cyp2d34;product=cytochrome P450%2C family 2%2C subfamily d%2C polypeptide 34 isoform X4;protein_id=XP_030104365.1;extra_copy_number=0
CM058255.1	Liftoff	CDS	80305968	80306144	.	-	.	ID=cds-XP_030104365.1;Parent=rna-XM_030248505.1;Dbxref=GeneID:223706,GenBank:XP_030104365.1,MGI:MGI:2385022;Name=XP_030104365.1;gbkey=CDS;gene=Cyp2d34;product=cytochrome P450%2C family 2%2C subfamily d%2C polypeptide 34 isoform X4;protein_id=XP_030104365.1;extra_copy_number=0
CM058255.1	Liftoff	CDS	80306771	80306931	.	-	.	ID=cds-XP_030104365.1;Parent=rna-XM_030248505.1;Dbxref=GeneID:223706,GenBank:XP_030104365.1,MGI:MGI:2385022;Name=XP_030104365.1;gbkey=CDS;gene=Cyp2d34;product=cytochrome P450%2C family 2%2C subfamily d%2C polypeptide 34 isoform X4;protein_id=XP_030104365.1;extra_copy_number=0
CM058255.1	Liftoff	CDS	80307022	80307174	.	-	.	ID=cds-XP_030104365.1;Parent=rna-XM_030248505.1;Dbxref=GeneID:223706,GenBank:XP_030104365.1,MGI:MGI:2385022;Name=XP_030104365.1;gbkey=CDS;gene=Cyp2d34;product=cytochrome P450%2C family 2%2C subfamily d%2C polypeptide 34 isoform X4;protein_id=XP_030104365.1;extra_copy_number=0
CM058255.1	Liftoff	CDS	80307443	80307614	.	-	.	ID=cds-XP_030104365.1;Parent=rna-XM_030248505.1;Dbxref=GeneID:223706,GenBank:XP_030104365.1,MGI:MGI:2385022;Name=XP_030104365.1;gbkey=CDS;gene=Cyp2d34;product=cytochrome P450%2C family 2%2C subfamily d%2C polypeptide 34 isoform X4;protein_id=XP_030104365.1;extra_copy_number=0
CM058255.1	Liftoff	CDS	80309181	80309369	.	-	.	ID=cds-XP_030104365.1;Parent=rna-XM_030248505.1;Dbxref=GeneID:223706,GenBank:XP_030104365.1,MGI:MGI:2385022;Name=XP_030104365.1;gbkey=CDS;gene=Cyp2d34;product=cytochrome P450%2C family 2%2C subfamily d%2C polypeptide 34 isoform X4;protein_id=XP_030104365.1;extra_copy_number=0
CM058255.1	Liftoff	mRNA	80304477	80309419	.	-	.	ID=rna-NM_145474.2;Parent=gene-Cyp2d34;Dbxref=GeneID:223706,GenBank:NM_145474.2,MGI:MGI:2385022;Name=NM_145474.2;gbkey=mRNA;gene=Cyp2d34;product=cytochrome P450%2C family 2%2C subfamily d%2C polypeptide 34;tag=RefSeq Select;transcript_id=NM_145474.2;matches_ref_protein=True;valid_ORF=True;extra_copy_number=0
CM058255.1	Liftoff	exon	80304477	80304724	.	-	.	ID=exon-NM_145474.2-9;Parent=rna-NM_145474.2;Dbxref=GeneID:223706,GenBank:NM_145474.2,MGI:MGI:2385022;gbkey=mRNA;gene=Cyp2d34;product=cytochrome P450%2C family 2%2C subfamily d%2C polypeptide 34;tag=RefSeq Select;transcript_id=NM_145474.2;extra_copy_number=0
CM058255.1	Liftoff	exon	80304825	80304966	.	-	.	ID=exon-NM_145474.2-8;Parent=rna-NM_145474.2;Dbxref=GeneID:223706,GenBank:NM_145474.2,MGI:MGI:2385022;gbkey=mRNA;gene=Cyp2d34;product=cytochrome P450%2C family 2%2C subfamily d%2C polypeptide 34;tag=RefSeq Select;transcript_id=NM_145474.2;extra_copy_number=0
CM058255.1	Liftoff	exon	80305260	80305447	.	-	.	ID=exon-NM_145474.2-7;Parent=rna-NM_145474.2;Dbxref=GeneID:223706,GenBank:NM_145474.2,MGI:MGI:2385022;gbkey=mRNA;gene=Cyp2d34;product=cytochrome P450%2C family 2%2C subfamily d%2C polypeptide 34;tag=RefSeq Select;transcript_id=NM_145474.2;extra_copy_number=0
CM058255.1	Liftoff	exon	80305644	80305785	.	-	.	ID=exon-NM_145474.2-6;Parent=rna-NM_145474.2;Dbxref=GeneID:223706,GenBank:NM_145474.2,MGI:MGI:2385022;gbkey=mRNA;gene=Cyp2d34;product=cytochrome P450%2C family 2%2C subfamily d%2C polypeptide 34;tag=RefSeq Select;transcript_id=NM_145474.2;extra_copy_number=0
CM058255.1	Liftoff	exon	80305968	80306144	.	-	.	ID=exon-NM_145474.2-5;Parent=rna-NM_145474.2;Dbxref=GeneID:223706,GenBank:NM_145474.2,MGI:MGI:2385022;gbkey=mRNA;gene=Cyp2d34;product=cytochrome P450%2C family 2%2C subfamily d%2C polypeptide 34;tag=RefSeq Select;transcript_id=NM_145474.2;extra_copy_number=0
CM058255.1	Liftoff	exon	80306771	80306931	.	-	.	ID=exon-NM_145474.2-4;Parent=rna-NM_145474.2;Dbxref=GeneID:223706,GenBank:NM_145474.2,MGI:MGI:2385022;gbkey=mRNA;gene=Cyp2d34;product=cytochrome P450%2C family 2%2C subfamily d%2C polypeptide 34;tag=RefSeq Select;transcript_id=NM_145474.2;extra_copy_number=0
CM058255.1	Liftoff	exon	80307022	80307174	.	-	.	ID=exon-NM_145474.2-3;Parent=rna-NM_145474.2;Dbxref=GeneID:223706,GenBank:NM_145474.2,MGI:MGI:2385022;gbkey=mRNA;gene=Cyp2d34;product=cytochrome P450%2C family 2%2C subfamily d%2C polypeptide 34;tag=RefSeq Select;transcript_id=NM_145474.2;extra_copy_number=0
CM058255.1	Liftoff	exon	80307443	80307614	.	-	.	ID=exon-NM_145474.2-2;Parent=rna-NM_145474.2;Dbxref=GeneID:223706,GenBank:NM_145474.2,MGI:MGI:2385022;gbkey=mRNA;gene=Cyp2d34;product=cytochrome P450%2C family 2%2C subfamily d%2C polypeptide 34;tag=RefSeq Select;transcript_id=NM_145474.2;extra_copy_number=0
CM058255.1	Liftoff	exon	80309181	80309419	.	-	.	ID=exon-NM_145474.2-1;Parent=rna-NM_145474.2;Dbxref=GeneID:223706,GenBank:NM_145474.2,MGI:MGI:2385022;gbkey=mRNA;gene=Cyp2d34;product=cytochrome P450%2C family 2%2C subfamily d%2C polypeptide 34;tag=RefSeq Select;transcript_id=NM_145474.2;extra_copy_number=0
CM058255.1	Liftoff	CDS	80304534	80304724	.	-	.	ID=cds-NP_663449.2;Parent=rna-NM_145474.2;Dbxref=CCDS:CCDS37161.1,GeneID:223706,GenBank:NP_663449.2,MGI:MGI:2385022;Name=NP_663449.2;gbkey=CDS;gene=Cyp2d34;product=cytochrome P450%2C family 2%2C subfamily d%2C polypeptide 34;protein_id=NP_663449.2;tag=RefSeq Select;extra_copy_number=0
CM058255.1	Liftoff	CDS	80304825	80304966	.	-	.	ID=cds-NP_663449.2;Parent=rna-NM_145474.2;Dbxref=CCDS:CCDS37161.1,GeneID:223706,GenBank:NP_663449.2,MGI:MGI:2385022;Name=NP_663449.2;gbkey=CDS;gene=Cyp2d34;product=cytochrome P450%2C family 2%2C subfamily d%2C polypeptide 34;protein_id=NP_663449.2;tag=RefSeq Select;extra_copy_number=0
CM058255.1	Liftoff	CDS	80305260	80305447	.	-	.	ID=cds-NP_663449.2;Parent=rna-NM_145474.2;Dbxref=CCDS:CCDS37161.1,GeneID:223706,GenBank:NP_663449.2,MGI:MGI:2385022;Name=NP_663449.2;gbkey=CDS;gene=Cyp2d34;product=cytochrome P450%2C family 2%2C subfamily d%2C polypeptide 34;protein_id=NP_663449.2;tag=RefSeq Select;extra_copy_number=0
CM058255.1	Liftoff	CDS	80305644	80305785	.	-	.	ID=cds-NP_663449.2;Parent=rna-NM_145474.2;Dbxref=CCDS:CCDS37161.1,GeneID:223706,GenBank:NP_663449.2,MGI:MGI:2385022;Name=NP_663449.2;gbkey=CDS;gene=Cyp2d34;product=cytochrome P450%2C family 2%2C subfamily d%2C polypeptide 34;protein_id=NP_663449.2;tag=RefSeq Select;extra_copy_number=0
CM058255.1	Liftoff	CDS	80305968	80306144	.	-	.	ID=cds-NP_663449.2;Parent=rna-NM_145474.2;Dbxref=CCDS:CCDS37161.1,GeneID:223706,GenBank:NP_663449.2,MGI:MGI:2385022;Name=NP_663449.2;gbkey=CDS;gene=Cyp2d34;product=cytochrome P450%2C family 2%2C subfamily d%2C polypeptide 34;protein_id=NP_663449.2;tag=RefSeq Select;extra_copy_number=0
CM058255.1	Liftoff	CDS	80306771	80306931	.	-	.	ID=cds-NP_663449.2;Parent=rna-NM_145474.2;Dbxref=CCDS:CCDS37161.1,GeneID:223706,GenBank:NP_663449.2,MGI:MGI:2385022;Name=NP_663449.2;gbkey=CDS;gene=Cyp2d34;product=cytochrome P450%2C family 2%2C subfamily d%2C polypeptide 34;protein_id=NP_663449.2;tag=RefSeq Select;extra_copy_number=0
CM058255.1	Liftoff	CDS	80307022	80307174	.	-	.	ID=cds-NP_663449.2;Parent=rna-NM_145474.2;Dbxref=CCDS:CCDS37161.1,GeneID:223706,GenBank:NP_663449.2,MGI:MGI:2385022;Name=NP_663449.2;gbkey=CDS;gene=Cyp2d34;product=cytochrome P450%2C family 2%2C subfamily d%2C polypeptide 34;protein_id=NP_663449.2;tag=RefSeq Select;extra_copy_number=0
CM058255.1	Liftoff	CDS	80307443	80307614	.	-	.	ID=cds-NP_663449.2;Parent=rna-NM_145474.2;Dbxref=CCDS:CCDS37161.1,GeneID:223706,GenBank:NP_663449.2,MGI:MGI:2385022;Name=NP_663449.2;gbkey=CDS;gene=Cyp2d34;product=cytochrome P450%2C family 2%2C subfamily d%2C polypeptide 34;protein_id=NP_663449.2;tag=RefSeq Select;extra_copy_number=0
CM058255.1	Liftoff	CDS	80309181	80309369	.	-	.	ID=cds-NP_663449.2;Parent=rna-NM_145474.2;Dbxref=CCDS:CCDS37161.1,GeneID:223706,GenBank:NP_663449.2,MGI:MGI:2385022;Name=NP_663449.2;gbkey=CDS;gene=Cyp2d34;product=cytochrome P450%2C family 2%2C subfamily d%2C polypeptide 34;protein_id=NP_663449.2;tag=RefSeq Select;extra_copy_number=0
CM058255.1	Liftoff	mRNA	80304956	80309468	.	-	.	ID=rna-XM_030248504.1;Parent=gene-Cyp2d34;Dbxref=GeneID:223706,GenBank:XM_030248504.1,MGI:MGI:2385022;Name=XM_030248504.1;gbkey=mRNA;gene=Cyp2d34;model_evidence=Supporting evidence includes similarity to: 7 ESTs%2C 2 Proteins%2C 1 long SRA read%2C and 100%25 coverage of the annotated genomic feature by RNAseq alignments%2C including 1 sample with support for all annotated introns;product=cytochrome P450%2C family 2%2C subfamily d%2C polypeptide 34%2C transcript variant X2;transcript_id=XM_030248504.1;matches_ref_protein=True;valid_ORF=True;extra_copy_number=0
CM058255.1	Liftoff	exon	80304956	80305163	.	-	.	ID=exon-XM_030248504.1-8;Parent=rna-XM_030248504.1;Dbxref=GeneID:223706,GenBank:XM_030248504.1,MGI:MGI:2385022;gbkey=mRNA;gene=Cyp2d34;product=cytochrome P450%2C family 2%2C subfamily d%2C polypeptide 34%2C transcript variant X2;transcript_id=XM_030248504.1;extra_copy_number=0
CM058255.1	Liftoff	exon	80305260	80305447	.	-	.	ID=exon-XM_030248504.1-7;Parent=rna-XM_030248504.1;Dbxref=GeneID:223706,GenBank:XM_030248504.1,MGI:MGI:2385022;gbkey=mRNA;gene=Cyp2d34;product=cytochrome P450%2C family 2%2C subfamily d%2C polypeptide 34%2C transcript variant X2;transcript_id=XM_030248504.1;extra_copy_number=0
CM058255.1	Liftoff	exon	80305644	80305785	.	-	.	ID=exon-XM_030248504.1-6;Parent=rna-XM_030248504.1;Dbxref=GeneID:223706,GenBank:XM_030248504.1,MGI:MGI:2385022;gbkey=mRNA;gene=Cyp2d34;product=cytochrome P450%2C family 2%2C subfamily d%2C polypeptide 34%2C transcript variant X2;transcript_id=XM_030248504.1;extra_copy_number=0
CM058255.1	Liftoff	exon	80305968	80306144	.	-	.	ID=exon-XM_030248504.1-5;Parent=rna-XM_030248504.1;Dbxref=GeneID:223706,GenBank:XM_030248504.1,MGI:MGI:2385022;gbkey=mRNA;gene=Cyp2d34;product=cytochrome P450%2C family 2%2C subfamily d%2C polypeptide 34%2C transcript variant X2;transcript_id=XM_030248504.1;extra_copy_number=0
CM058255.1	Liftoff	exon	80306771	80306931	.	-	.	ID=exon-XM_030248504.1-4;Parent=rna-XM_030248504.1;Dbxref=GeneID:223706,GenBank:XM_030248504.1,MGI:MGI:2385022;gbkey=mRNA;gene=Cyp2d34;product=cytochrome P450%2C family 2%2C subfamily d%2C polypeptide 34%2C transcript variant X2;transcript_id=XM_030248504.1;extra_copy_number=0
CM058255.1	Liftoff	exon	80307022	80307174	.	-	.	ID=exon-XM_030248504.1-3;Parent=rna-XM_030248504.1;Dbxref=GeneID:223706,GenBank:XM_030248504.1,MGI:MGI:2385022;gbkey=mRNA;gene=Cyp2d34;product=cytochrome P450%2C family 2%2C subfamily d%2C polypeptide 34%2C transcript variant X2;transcript_id=XM_030248504.1;extra_copy_number=0
CM058255.1	Liftoff	exon	80307443	80307614	.	-	.	ID=exon-XM_030248504.1-2;Parent=rna-XM_030248504.1;Dbxref=GeneID:223706,GenBank:XM_030248504.1,MGI:MGI:2385022;gbkey=mRNA;gene=Cyp2d34;product=cytochrome P450%2C family 2%2C subfamily d%2C polypeptide 34%2C transcript variant X2;transcript_id=XM_030248504.1;extra_copy_number=0
CM058255.1	Liftoff	exon	80309181	80309468	.	-	.	ID=exon-XM_030248504.1-1;Parent=rna-XM_030248504.1;Dbxref=GeneID:223706,GenBank:XM_030248504.1,MGI:MGI:2385022;gbkey=mRNA;gene=Cyp2d34;product=cytochrome P450%2C family 2%2C subfamily d%2C polypeptide 34%2C transcript variant X2;transcript_id=XM_030248504.1;extra_copy_number=0
CM058255.1	Liftoff	CDS	80305071	80305163	.	-	.	ID=cds-XP_030104364.1;Parent=rna-XM_030248504.1;Dbxref=GeneID:223706,GenBank:XP_030104364.1,MGI:MGI:2385022;Name=XP_030104364.1;gbkey=CDS;gene=Cyp2d34;product=cytochrome P450%2C family 2%2C subfamily d%2C polypeptide 34 isoform X2;protein_id=XP_030104364.1;extra_copy_number=0
CM058255.1	Liftoff	CDS	80305260	80305447	.	-	.	ID=cds-XP_030104364.1;Parent=rna-XM_030248504.1;Dbxref=GeneID:223706,GenBank:XP_030104364.1,MGI:MGI:2385022;Name=XP_030104364.1;gbkey=CDS;gene=Cyp2d34;product=cytochrome P450%2C family 2%2C subfamily d%2C polypeptide 34 isoform X2;protein_id=XP_030104364.1;extra_copy_number=0
CM058255.1	Liftoff	CDS	80305644	80305785	.	-	.	ID=cds-XP_030104364.1;Parent=rna-XM_030248504.1;Dbxref=GeneID:223706,GenBank:XP_030104364.1,MGI:MGI:2385022;Name=XP_030104364.1;gbkey=CDS;gene=Cyp2d34;product=cytochrome P450%2C family 2%2C subfamily d%2C polypeptide 34 isoform X2;protein_id=XP_030104364.1;extra_copy_number=0
CM058255.1	Liftoff	CDS	80305968	80306144	.	-	.	ID=cds-XP_030104364.1;Parent=rna-XM_030248504.1;Dbxref=GeneID:223706,GenBank:XP_030104364.1,MGI:MGI:2385022;Name=XP_030104364.1;gbkey=CDS;gene=Cyp2d34;product=cytochrome P450%2C family 2%2C subfamily d%2C polypeptide 34 isoform X2;protein_id=XP_030104364.1;extra_copy_number=0
CM058255.1	Liftoff	CDS	80306771	80306931	.	-	.	ID=cds-XP_030104364.1;Parent=rna-XM_030248504.1;Dbxref=GeneID:223706,GenBank:XP_030104364.1,MGI:MGI:2385022;Name=XP_030104364.1;gbkey=CDS;gene=Cyp2d34;product=cytochrome P450%2C family 2%2C subfamily d%2C polypeptide 34 isoform X2;protein_id=XP_030104364.1;extra_copy_number=0
CM058255.1	Liftoff	CDS	80307022	80307174	.	-	.	ID=cds-XP_030104364.1;Parent=rna-XM_030248504.1;Dbxref=GeneID:223706,GenBank:XP_030104364.1,MGI:MGI:2385022;Name=XP_030104364.1;gbkey=CDS;gene=Cyp2d34;product=cytochrome P450%2C family 2%2C subfamily d%2C polypeptide 34 isoform X2;protein_id=XP_030104364.1;extra_copy_number=0
CM058255.1	Liftoff	CDS	80307443	80307614	.	-	.	ID=cds-XP_030104364.1;Parent=rna-XM_030248504.1;Dbxref=GeneID:223706,GenBank:XP_030104364.1,MGI:MGI:2385022;Name=XP_030104364.1;gbkey=CDS;gene=Cyp2d34;product=cytochrome P450%2C family 2%2C subfamily d%2C polypeptide 34 isoform X2;protein_id=XP_030104364.1;extra_copy_number=0
CM058255.1	Liftoff	CDS	80309181	80309369	.	-	.	ID=cds-XP_030104364.1;Parent=rna-XM_030248504.1;Dbxref=GeneID:223706,GenBank:XP_030104364.1,MGI:MGI:2385022;Name=XP_030104364.1;gbkey=CDS;gene=Cyp2d34;product=cytochrome P450%2C family 2%2C subfamily d%2C polypeptide 34 isoform X2;protein_id=XP_030104364.1;extra_copy_number=0
CM058255.1	Liftoff	mRNA	80305349	80309468	.	-	.	ID=rna-XM_017316571.2;Parent=gene-Cyp2d34;Dbxref=GeneID:223706,GenBank:XM_017316571.2,MGI:MGI:2385022;Name=XM_017316571.2;gbkey=mRNA;gene=Cyp2d34;model_evidence=Supporting evidence includes similarity to: 7 ESTs%2C 2 Proteins%2C 1 long SRA read%2C and 100%25 coverage of the annotated genomic feature by RNAseq alignments%2C including 1 sample with support for all annotated introns;product=cytochrome P450%2C family 2%2C subfamily d%2C polypeptide 34%2C transcript variant X3;transcript_id=XM_017316571.2;matches_ref_protein=True;valid_ORF=True;extra_copy_number=0
CM058255.1	Liftoff	exon	80305349	80305443	.	-	.	ID=exon-XM_017316571.2-7;Parent=rna-XM_017316571.2;Dbxref=GeneID:223706,GenBank:XM_017316571.2,MGI:MGI:2385022;gbkey=mRNA;gene=Cyp2d34;product=cytochrome P450%2C family 2%2C subfamily d%2C polypeptide 34%2C transcript variant X3;transcript_id=XM_017316571.2;extra_copy_number=0
CM058255.1	Liftoff	exon	80305644	80305785	.	-	.	ID=exon-XM_017316571.2-6;Parent=rna-XM_017316571.2;Dbxref=GeneID:223706,GenBank:XM_017316571.2,MGI:MGI:2385022;gbkey=mRNA;gene=Cyp2d34;product=cytochrome P450%2C family 2%2C subfamily d%2C polypeptide 34%2C transcript variant X3;transcript_id=XM_017316571.2;extra_copy_number=0
CM058255.1	Liftoff	exon	80305968	80306144	.	-	.	ID=exon-XM_017316571.2-5;Parent=rna-XM_017316571.2;Dbxref=GeneID:223706,GenBank:XM_017316571.2,MGI:MGI:2385022;gbkey=mRNA;gene=Cyp2d34;product=cytochrome P450%2C family 2%2C subfamily d%2C polypeptide 34%2C transcript variant X3;transcript_id=XM_017316571.2;extra_copy_number=0
CM058255.1	Liftoff	exon	80306771	80306931	.	-	.	ID=exon-XM_017316571.2-4;Parent=rna-XM_017316571.2;Dbxref=GeneID:223706,GenBank:XM_017316571.2,MGI:MGI:2385022;gbkey=mRNA;gene=Cyp2d34;product=cytochrome P450%2C family 2%2C subfamily d%2C polypeptide 34%2C transcript variant X3;transcript_id=XM_017316571.2;extra_copy_number=0
CM058255.1	Liftoff	exon	80307022	80307174	.	-	.	ID=exon-XM_017316571.2-3;Parent=rna-XM_017316571.2;Dbxref=GeneID:223706,GenBank:XM_017316571.2,MGI:MGI:2385022;gbkey=mRNA;gene=Cyp2d34;product=cytochrome P450%2C family 2%2C subfamily d%2C polypeptide 34%2C transcript variant X3;transcript_id=XM_017316571.2;extra_copy_number=0
CM058255.1	Liftoff	exon	80307443	80307614	.	-	.	ID=exon-XM_017316571.2-2;Parent=rna-XM_017316571.2;Dbxref=GeneID:223706,GenBank:XM_017316571.2,MGI:MGI:2385022;gbkey=mRNA;gene=Cyp2d34;product=cytochrome P450%2C family 2%2C subfamily d%2C polypeptide 34%2C transcript variant X3;transcript_id=XM_017316571.2;extra_copy_number=0
CM058255.1	Liftoff	exon	80309181	80309468	.	-	.	ID=exon-XM_017316571.2-1;Parent=rna-XM_017316571.2;Dbxref=GeneID:223706,GenBank:XM_017316571.2,MGI:MGI:2385022;gbkey=mRNA;gene=Cyp2d34;product=cytochrome P450%2C family 2%2C subfamily d%2C polypeptide 34%2C transcript variant X3;transcript_id=XM_017316571.2;extra_copy_number=0
CM058255.1	Liftoff	CDS	80305415	80305443	.	-	.	ID=cds-XP_017172060.1;Parent=rna-XM_017316571.2;Dbxref=GeneID:223706,GenBank:XP_017172060.1,MGI:MGI:2385022;Name=XP_017172060.1;gbkey=CDS;gene=Cyp2d34;product=cytochrome P450%2C family 2%2C subfamily d%2C polypeptide 34 isoform X3;protein_id=XP_017172060.1;extra_copy_number=0
CM058255.1	Liftoff	CDS	80305644	80305785	.	-	.	ID=cds-XP_017172060.1;Parent=rna-XM_017316571.2;Dbxref=GeneID:223706,GenBank:XP_017172060.1,MGI:MGI:2385022;Name=XP_017172060.1;gbkey=CDS;gene=Cyp2d34;product=cytochrome P450%2C family 2%2C subfamily d%2C polypeptide 34 isoform X3;protein_id=XP_017172060.1;extra_copy_number=0
CM058255.1	Liftoff	CDS	80305968	80306144	.	-	.	ID=cds-XP_017172060.1;Parent=rna-XM_017316571.2;Dbxref=GeneID:223706,GenBank:XP_017172060.1,MGI:MGI:2385022;Name=XP_017172060.1;gbkey=CDS;gene=Cyp2d34;product=cytochrome P450%2C family 2%2C subfamily d%2C polypeptide 34 isoform X3;protein_id=XP_017172060.1;extra_copy_number=0
CM058255.1	Liftoff	CDS	80306771	80306931	.	-	.	ID=cds-XP_017172060.1;Parent=rna-XM_017316571.2;Dbxref=GeneID:223706,GenBank:XP_017172060.1,MGI:MGI:2385022;Name=XP_017172060.1;gbkey=CDS;gene=Cyp2d34;product=cytochrome P450%2C family 2%2C subfamily d%2C polypeptide 34 isoform X3;protein_id=XP_017172060.1;extra_copy_number=0
CM058255.1	Liftoff	CDS	80307022	80307174	.	-	.	ID=cds-XP_017172060.1;Parent=rna-XM_017316571.2;Dbxref=GeneID:223706,GenBank:XP_017172060.1,MGI:MGI:2385022;Name=XP_017172060.1;gbkey=CDS;gene=Cyp2d34;product=cytochrome P450%2C family 2%2C subfamily d%2C polypeptide 34 isoform X3;protein_id=XP_017172060.1;extra_copy_number=0
CM058255.1	Liftoff	CDS	80307443	80307614	.	-	.	ID=cds-XP_017172060.1;Parent=rna-XM_017316571.2;Dbxref=GeneID:223706,GenBank:XP_017172060.1,MGI:MGI:2385022;Name=XP_017172060.1;gbkey=CDS;gene=Cyp2d34;product=cytochrome P450%2C family 2%2C subfamily d%2C polypeptide 34 isoform X3;protein_id=XP_017172060.1;extra_copy_number=0
CM058255.1	Liftoff	CDS	80309181	80309369	.	-	.	ID=cds-XP_017172060.1;Parent=rna-XM_017316571.2;Dbxref=GeneID:223706,GenBank:XP_017172060.1,MGI:MGI:2385022;Name=XP_017172060.1;gbkey=CDS;gene=Cyp2d34;product=cytochrome P450%2C family 2%2C subfamily d%2C polypeptide 34 isoform X3;protein_id=XP_017172060.1;extra_copy_number=0
CM058255.1	Liftoff	pseudogene	80325261	80330556	.	-	.	ID=gene-Cyp2d13;Dbxref=GeneID:68444,MGI:MGI:88605;Name=Cyp2d13;description=cytochrome P450%2C family 2%2C subfamily d%2C polypeptide 13;gbkey=Gene;gene=Cyp2d13;gene_biotype=transcribed_pseudogene;gene_synonym=1300007K12Rik;pseudo=true;coverage=1.0;sequence_ID=1.0;extra_copy_number=0;copy_num_ID=gene-Cyp2d13_0
CM058255.1	Liftoff	transcript	80325261	80330556	.	-	.	ID=rna-NR_003552.1;Parent=gene-Cyp2d13;Dbxref=GeneID:68444,GenBank:NR_003552.1,MGI:MGI:88605;Name=NR_003552.1;gbkey=misc_RNA;gene=Cyp2d13;product=cytochrome P450%2C family 2%2C subfamily d%2C polypeptide 13;pseudo=true;transcript_id=NR_003552.1;extra_copy_number=0
CM058255.1	Liftoff	exon	80325261	80325509	.	-	.	ID=exon-NR_003552.1-9;Parent=rna-NR_003552.1;Dbxref=GeneID:68444,GenBank:NR_003552.1,MGI:MGI:88605;gbkey=misc_RNA;gene=Cyp2d13;product=cytochrome P450%2C family 2%2C subfamily d%2C polypeptide 13;pseudo=true;transcript_id=NR_003552.1;extra_copy_number=0
CM058255.1	Liftoff	exon	80326550	80326691	.	-	.	ID=exon-NR_003552.1-8;Parent=rna-NR_003552.1;Dbxref=GeneID:68444,GenBank:NR_003552.1,MGI:MGI:88605;gbkey=misc_RNA;gene=Cyp2d13;product=cytochrome P450%2C family 2%2C subfamily d%2C polypeptide 13;pseudo=true;transcript_id=NR_003552.1;extra_copy_number=0
CM058255.1	Liftoff	exon	80327086	80327274	.	-	.	ID=exon-NR_003552.1-7;Parent=rna-NR_003552.1;Dbxref=GeneID:68444,GenBank:NR_003552.1,MGI:MGI:88605;gbkey=misc_RNA;gene=Cyp2d13;product=cytochrome P450%2C family 2%2C subfamily d%2C polypeptide 13;pseudo=true;transcript_id=NR_003552.1;extra_copy_number=0
CM058255.1	Liftoff	exon	80327495	80327636	.	-	.	ID=exon-NR_003552.1-6;Parent=rna-NR_003552.1;Dbxref=GeneID:68444,GenBank:NR_003552.1,MGI:MGI:88605;gbkey=misc_RNA;gene=Cyp2d13;product=cytochrome P450%2C family 2%2C subfamily d%2C polypeptide 13;pseudo=true;transcript_id=NR_003552.1;extra_copy_number=0
CM058255.1	Liftoff	exon	80327776	80327952	.	-	.	ID=exon-NR_003552.1-5;Parent=rna-NR_003552.1;Dbxref=GeneID:68444,GenBank:NR_003552.1,MGI:MGI:88605;gbkey=misc_RNA;gene=Cyp2d13;product=cytochrome P450%2C family 2%2C subfamily d%2C polypeptide 13;pseudo=true;transcript_id=NR_003552.1;extra_copy_number=0
CM058255.1	Liftoff	exon	80328617	80328777	.	-	.	ID=exon-NR_003552.1-4;Parent=rna-NR_003552.1;Dbxref=GeneID:68444,GenBank:NR_003552.1,MGI:MGI:88605;gbkey=misc_RNA;gene=Cyp2d13;product=cytochrome P450%2C family 2%2C subfamily d%2C polypeptide 13;pseudo=true;transcript_id=NR_003552.1;extra_copy_number=0
CM058255.1	Liftoff	exon	80328859	80329011	.	-	.	ID=exon-NR_003552.1-3;Parent=rna-NR_003552.1;Dbxref=GeneID:68444,GenBank:NR_003552.1,MGI:MGI:88605;gbkey=misc_RNA;gene=Cyp2d13;product=cytochrome P450%2C family 2%2C subfamily d%2C polypeptide 13;pseudo=true;transcript_id=NR_003552.1;extra_copy_number=0
CM058255.1	Liftoff	exon	80329296	80329467	.	-	.	ID=exon-NR_003552.1-2;Parent=rna-NR_003552.1;Dbxref=GeneID:68444,GenBank:NR_003552.1,MGI:MGI:88605;gbkey=misc_RNA;gene=Cyp2d13;product=cytochrome P450%2C family 2%2C subfamily d%2C polypeptide 13;pseudo=true;transcript_id=NR_003552.1;extra_copy_number=0
CM058255.1	Liftoff	exon	80330296	80330556	.	-	.	ID=exon-NR_003552.1-1;Parent=rna-NR_003552.1;Dbxref=GeneID:68444,GenBank:NR_003552.1,MGI:MGI:88605;gbkey=misc_RNA;gene=Cyp2d13;product=cytochrome P450%2C family 2%2C subfamily d%2C polypeptide 13;pseudo=true;transcript_id=NR_003552.1;extra_copy_number=0
CM058255.1	Liftoff	match	80338331	80343330	.	+	.	ID=9330dcb6-85ff-46a0-b654-d40a29b5959b;Target=NG_006926.1 1 5000 -;assembly_bases_aln=5000;assembly_bases_seq=5000;bit_score=9306.41;blast_aligner=1;blast_score=5000;common_component=0;e_value=0;filter_score=0;for_remapping=2;gap_count=0;hsp_percent_coverage=100;matchable_bases=5000;matched_bases=5000;num_ident=5000;num_mismatch=0;pct_coverage=100;pct_coverage_hiqual=100;pct_identity_gap=100;pct_identity_gapopen_only=100;pct_identity_ungap=100;rank=1;weighted_identity=1;coverage=1.0;sequence_ID=1.0;extra_copy_number=0;copy_num_ID=9330dcb6-85ff-46a0-b654-d40a29b5959b_0
CM058255.1	Liftoff	pseudogene	80338431	80343230	.	-	.	ID=gene-Cyp2d35-ps;Dbxref=GeneID:100125596,MGI:MGI:5295679;Name=Cyp2d35-ps;description=cytochrome P450%2C family 2%2C subfamily d%2C member 35%2C pseudogene;gbkey=Gene;gene=Cyp2d35-ps;gene_biotype=pseudogene;gene_synonym=Gm20572;pseudo=true;coverage=1.0;sequence_ID=1.0;extra_copy_number=0;copy_num_ID=gene-Cyp2d35-ps_0
CM058255.1	Liftoff	match	80359693	80371865	.	+	.	ID=4773def7-8a54-486c-9e79-f8f51ded371e;Target=NG_006911.1 1 12173 -;assembly_bases_aln=12173;assembly_bases_seq=12173;bit_score=22655.9;blast_aligner=1;blast_score=12173;common_component=0;e_value=0;filter_score=0;for_remapping=2;gap_count=0;hsp_percent_coverage=100;matchable_bases=12173;matched_bases=12173;num_ident=12173;num_mismatch=0;pct_coverage=100;pct_coverage_hiqual=100;pct_identity_gap=100;pct_identity_gapopen_only=100;pct_identity_ungap=100;rank=1;weighted_identity=1;coverage=1.0;sequence_ID=1.0;extra_copy_number=0;copy_num_ID=4773def7-8a54-486c-9e79-f8f51ded371e_0
CM058255.1	Liftoff	pseudogene	80359793	80371765	.	-	.	ID=gene-Cyp2d36-ps;Dbxref=GeneID:380998,MGI:MGI:3721931;Name=Cyp2d36-ps;description=cytochrome P450%2C family 2%2C subfamily d%2C polypeptide 36%2C pseudogene;gbkey=Gene;gene=Cyp2d36-ps;gene_biotype=pseudogene;gene_synonym=380998,Gm5143;pseudo=true;coverage=1.0;sequence_ID=1.0;extra_copy_number=0;copy_num_ID=gene-Cyp2d36-ps_0
CM058255.1	Liftoff	pseudogene	80377258	80378566	.	-	.	ID=gene-Cyp2d37-ps;Dbxref=GeneID:627860,MGI:MGI:3721937;Name=Cyp2d37-ps;description=cytochrome P450%2C family 2%2C subfamily d%2C polypeptide 37%2C pseudogene;gbkey=Gene;gene=Cyp2d37-ps;gene_biotype=transcribed_pseudogene;gene_synonym=EG627860,Gm6800;pseudo=true;coverage=1.0;sequence_ID=1.0;extra_copy_number=0;copy_num_ID=gene-Cyp2d37-ps_0
CM058255.1	Liftoff	transcript	80377258	80378566	.	-	.	ID=rna-NR_033515.1;Parent=gene-Cyp2d37-ps;Dbxref=GeneID:627860,GenBank:NR_033515.1,MGI:MGI:3721937;Name=NR_033515.1;gbkey=misc_RNA;gene=Cyp2d37-ps;product=cytochrome P450%2C family 2%2C subfamily d%2C polypeptide 37%2C pseudogene;pseudo=true;transcript_id=NR_033515.1;extra_copy_number=0
CM058255.1	Liftoff	exon	80377258	80377743	.	-	.	ID=exon-NR_033515.1-3;Parent=rna-NR_033515.1;Dbxref=GeneID:627860,GenBank:NR_033515.1,MGI:MGI:3721937;gbkey=misc_RNA;gene=Cyp2d37-ps;product=cytochrome P450%2C family 2%2C subfamily d%2C polypeptide 37%2C pseudogene;pseudo=true;transcript_id=NR_033515.1;extra_copy_number=0
CM058255.1	Liftoff	exon	80378270	80378370	.	-	.	ID=exon-NR_033515.1-2;Parent=rna-NR_033515.1;Dbxref=GeneID:627860,GenBank:NR_033515.1,MGI:MGI:3721937;gbkey=misc_RNA;gene=Cyp2d37-ps;product=cytochrome P450%2C family 2%2C subfamily d%2C polypeptide 37%2C pseudogene;pseudo=true;transcript_id=NR_033515.1;extra_copy_number=0
CM058255.1	Liftoff	exon	80378483	80378566	.	-	.	ID=exon-NR_033515.1-1;Parent=rna-NR_033515.1;Dbxref=GeneID:627860,GenBank:NR_033515.1,MGI:MGI:3721937;gbkey=misc_RNA;gene=Cyp2d37-ps;product=cytochrome P450%2C family 2%2C subfamily d%2C polypeptide 37%2C pseudogene;pseudo=true;transcript_id=NR_033515.1;extra_copy_number=0
CM058255.1	Liftoff	match	80393985	80395880	.	+	.	ID=d87cf053-6fd6-45f1-90e0-5e489d393775;Target=NG_006570.2 1 1896 -;assembly_bases_aln=1896;assembly_bases_seq=1896;bit_score=3529.63;blast_aligner=1;blast_score=1896;common_component=0;e_value=0;filter_score=0;for_remapping=2;gap_count=0;hsp_percent_coverage=100;matchable_bases=1896;matched_bases=1896;num_ident=1896;num_mismatch=0;pct_coverage=100;pct_coverage_hiqual=100;pct_identity_gap=100;pct_identity_gapopen_only=100;pct_identity_ungap=100;rank=1;weighted_identity=1;coverage=1.0;sequence_ID=1.0;extra_copy_number=0;copy_num_ID=d87cf053-6fd6-45f1-90e0-5e489d393775_0
CM058255.1	Liftoff	pseudogene	80394085	80395780	.	-	.	ID=gene-Cyp2d38-ps;Dbxref=GeneID:676200,MGI:MGI:3780075;Name=Cyp2d38-ps;description=cytochrome P450%2C family 2%2C subfamily d%2C member 38%2C pseudogene;gbkey=Gene;gene=Cyp2d38-ps;gene_biotype=pseudogene;gene_synonym=676200,Gm9667;pseudo=true;coverage=1.0;sequence_ID=1.0;extra_copy_number=0;copy_num_ID=gene-Cyp2d38-ps_0
CM058255.1	Liftoff	match	80404410	80408022	.	+	.	ID=48ccbc40-7dbe-48ae-8df6-bc387c148041;Target=NG_006927.1 1 3613 -;assembly_bases_aln=3613;assembly_bases_seq=3613;bit_score=6725.1;blast_aligner=1;blast_score=3613;common_component=0;e_value=0;filter_score=0;for_remapping=2;gap_count=0;hsp_percent_coverage=100;matchable_bases=3613;matched_bases=3613;num_ident=3613;num_mismatch=0;pct_coverage=100;pct_coverage_hiqual=100;pct_identity_gap=100;pct_identity_gapopen_only=100;pct_identity_ungap=100;rank=1;weighted_identity=1;coverage=1.0;sequence_ID=1.0;extra_copy_number=0;copy_num_ID=48ccbc40-7dbe-48ae-8df6-bc387c148041_0
CM058255.1	Liftoff	pseudogene	80404510	80407922	.	-	.	ID=gene-Cyp2d39-ps;Dbxref=GeneID:100125597,MGI:MGI:5295680;Name=Cyp2d39-ps;description=cytochrome P450%2C family 2%2C subfamily d%2C polypeptide 39%2C pseudogene;gbkey=Gene;gene=Cyp2d39-ps;gene_biotype=pseudogene;gene_synonym=Gm20573;pseudo=true;coverage=1.0;sequence_ID=1.0;extra_copy_number=0;copy_num_ID=gene-Cyp2d39-ps_0
CM058255.1	Liftoff	gene	80448340	80452629	.	-	.	ID=gene-Cyp2d40;Dbxref=GeneID:71754,MGI:MGI:1919004;Name=Cyp2d40;description=cytochrome P450%2C family 2%2C subfamily d%2C polypeptide 40;gbkey=Gene;gene=Cyp2d40;gene_biotype=protein_coding;gene_synonym=1300013D18Rik,CYPIID3,P450-DB3;coverage=1.0;sequence_ID=1.0;valid_ORFs=1;extra_copy_number=0;copy_num_ID=gene-Cyp2d40_0
CM058255.1	Liftoff	mRNA	80448340	80452629	.	-	.	ID=rna-NM_023623.2;Parent=gene-Cyp2d40;Dbxref=GeneID:71754,GenBank:NM_023623.2,MGI:MGI:1919004;Name=NM_023623.2;gbkey=mRNA;gene=Cyp2d40;product=cytochrome P450%2C family 2%2C subfamily d%2C polypeptide 40;tag=RefSeq Select;transcript_id=NM_023623.2;matches_ref_protein=True;valid_ORF=True;extra_copy_number=0
CM058255.1	Liftoff	exon	80448340	80448591	.	-	.	ID=exon-NM_023623.2-6;Parent=rna-NM_023623.2;Dbxref=GeneID:71754,GenBank:NM_023623.2,MGI:MGI:1919004;gbkey=mRNA;gene=Cyp2d40;product=cytochrome P450%2C family 2%2C subfamily d%2C polypeptide 40;tag=RefSeq Select;transcript_id=NM_023623.2;extra_copy_number=0
CM058255.1	Liftoff	exon	80448692	80448833	.	-	.	ID=exon-NM_023623.2-5;Parent=rna-NM_023623.2;Dbxref=GeneID:71754,GenBank:NM_023623.2,MGI:MGI:1919004;gbkey=mRNA;gene=Cyp2d40;product=cytochrome P450%2C family 2%2C subfamily d%2C polypeptide 40;tag=RefSeq Select;transcript_id=NM_023623.2;extra_copy_number=0
CM058255.1	Liftoff	exon	80449259	80449446	.	-	.	ID=exon-NM_023623.2-4;Parent=rna-NM_023623.2;Dbxref=GeneID:71754,GenBank:NM_023623.2,MGI:MGI:1919004;gbkey=mRNA;gene=Cyp2d40;product=cytochrome P450%2C family 2%2C subfamily d%2C polypeptide 40;tag=RefSeq Select;transcript_id=NM_023623.2;extra_copy_number=0
CM058255.1	Liftoff	exon	80449664	80449805	.	-	.	ID=exon-NM_023623.2-3;Parent=rna-NM_023623.2;Dbxref=GeneID:71754,GenBank:NM_023623.2,MGI:MGI:1919004;gbkey=mRNA;gene=Cyp2d40;product=cytochrome P450%2C family 2%2C subfamily d%2C polypeptide 40;tag=RefSeq Select;transcript_id=NM_023623.2;extra_copy_number=0
CM058255.1	Liftoff	exon	80449944	80450120	.	-	.	ID=exon-NM_023623.2-2;Parent=rna-NM_023623.2;Dbxref=GeneID:71754,GenBank:NM_023623.2,MGI:MGI:1919004;gbkey=mRNA;gene=Cyp2d40;product=cytochrome P450%2C family 2%2C subfamily d%2C polypeptide 40;tag=RefSeq Select;transcript_id=NM_023623.2;extra_copy_number=0
CM058255.1	Liftoff	exon	80452429	80452629	.	-	.	ID=exon-NM_023623.2-1;Parent=rna-NM_023623.2;Dbxref=GeneID:71754,GenBank:NM_023623.2,MGI:MGI:1919004;gbkey=mRNA;gene=Cyp2d40;product=cytochrome P450%2C family 2%2C subfamily d%2C polypeptide 40;tag=RefSeq Select;transcript_id=NM_023623.2;extra_copy_number=0
CM058255.1	Liftoff	CDS	80448413	80448591	.	-	.	ID=cds-NP_076112.2;Parent=rna-NM_023623.2;Dbxref=CCDS:CCDS37162.1,GeneID:71754,GenBank:NP_076112.2,MGI:MGI:1919004;Name=NP_076112.2;gbkey=CDS;gene=Cyp2d40;product=cytochrome P450%2C family 2%2C subfamily d%2C polypeptide 40;protein_id=NP_076112.2;tag=RefSeq Select;extra_copy_number=0
CM058255.1	Liftoff	CDS	80448692	80448833	.	-	.	ID=cds-NP_076112.2;Parent=rna-NM_023623.2;Dbxref=CCDS:CCDS37162.1,GeneID:71754,GenBank:NP_076112.2,MGI:MGI:1919004;Name=NP_076112.2;gbkey=CDS;gene=Cyp2d40;product=cytochrome P450%2C family 2%2C subfamily d%2C polypeptide 40;protein_id=NP_076112.2;tag=RefSeq Select;extra_copy_number=0
CM058255.1	Liftoff	CDS	80449259	80449446	.	-	.	ID=cds-NP_076112.2;Parent=rna-NM_023623.2;Dbxref=CCDS:CCDS37162.1,GeneID:71754,GenBank:NP_076112.2,MGI:MGI:1919004;Name=NP_076112.2;gbkey=CDS;gene=Cyp2d40;product=cytochrome P450%2C family 2%2C subfamily d%2C polypeptide 40;protein_id=NP_076112.2;tag=RefSeq Select;extra_copy_number=0
CM058255.1	Liftoff	CDS	80449664	80449805	.	-	.	ID=cds-NP_076112.2;Parent=rna-NM_023623.2;Dbxref=CCDS:CCDS37162.1,GeneID:71754,GenBank:NP_076112.2,MGI:MGI:1919004;Name=NP_076112.2;gbkey=CDS;gene=Cyp2d40;product=cytochrome P450%2C family 2%2C subfamily d%2C polypeptide 40;protein_id=NP_076112.2;tag=RefSeq Select;extra_copy_number=0
CM058255.1	Liftoff	CDS	80449944	80450120	.	-	.	ID=cds-NP_076112.2;Parent=rna-NM_023623.2;Dbxref=CCDS:CCDS37162.1,GeneID:71754,GenBank:NP_076112.2,MGI:MGI:1919004;Name=NP_076112.2;gbkey=CDS;gene=Cyp2d40;product=cytochrome P450%2C family 2%2C subfamily d%2C polypeptide 40;protein_id=NP_076112.2;tag=RefSeq Select;extra_copy_number=0
CM058255.1	Liftoff	CDS	80452429	80452617	.	-	.	ID=cds-NP_076112.2;Parent=rna-NM_023623.2;Dbxref=CCDS:CCDS37162.1,GeneID:71754,GenBank:NP_076112.2,MGI:MGI:1919004;Name=NP_076112.2;gbkey=CDS;gene=Cyp2d40;product=cytochrome P450%2C family 2%2C subfamily d%2C polypeptide 40;protein_id=NP_076112.2;tag=RefSeq Select;extra_copy_number=0
CM058255.1	Liftoff	match	80466265	80470729	.	+	.	ID=92fdfd4c-e11c-484a-8a6b-017f18d1315d;Target=NG_006925.4 1 4465 -;assembly_bases_aln=4465;assembly_bases_seq=4465;bit_score=8310.74;blast_aligner=1;blast_score=4465;common_component=0;e_value=0;filter_score=0;for_remapping=2;gap_count=0;hsp_percent_coverage=100;matchable_bases=4465;matched_bases=4465;num_ident=4465;num_mismatch=0;pct_coverage=100;pct_coverage_hiqual=100;pct_identity_gap=100;pct_identity_gapopen_only=100;pct_identity_ungap=100;rank=1;weighted_identity=1;coverage=1.0;sequence_ID=1.0;extra_copy_number=0;copy_num_ID=92fdfd4c-e11c-484a-8a6b-017f18d1315d_0
CM058255.1	Liftoff	pseudogene	80466365	80470629	.	-	.	ID=gene-Cyp2d41-ps;Dbxref=GeneID:271300,MGI:MGI:3645691;Name=Cyp2d41-ps;description=cytochrome P450%2C family 2%2C subfamily d%2C member 41%2C pseudogene;gbkey=Gene;gene=Cyp2d41-ps;gene_biotype=pseudogene;gene_synonym=EG271300,Gm5062;pseudo=true;coverage=1.0;sequence_ID=1.0;extra_copy_number=0;copy_num_ID=gene-Cyp2d41-ps_0
CM058255.1	Liftoff	gene	80478614	80482959	.	-	.	ID=gene-Cyp2d26;Dbxref=GeneID:76279,MGI:MGI:1923529;Name=Cyp2d26;description=cytochrome P450%2C family 2%2C subfamily d%2C polypeptide 26;gbkey=Gene;gene=Cyp2d26;gene_biotype=protein_coding;gene_synonym=1300006E06Rik;coverage=1.0;sequence_ID=1.0;valid_ORFs=2;extra_copy_number=0;copy_num_ID=gene-Cyp2d26_0
CM058255.1	Liftoff	mRNA	80478614	80482752	.	-	.	ID=rna-NM_029562.2;Parent=gene-Cyp2d26;Dbxref=GeneID:76279,GenBank:NM_029562.2,MGI:MGI:1923529;Name=NM_029562.2;gbkey=mRNA;gene=Cyp2d26;product=cytochrome P450%2C family 2%2C subfamily d%2C polypeptide 26;tag=RefSeq Select;transcript_id=NM_029562.2;matches_ref_protein=True;valid_ORF=True;extra_copy_number=0
CM058255.1	Liftoff	exon	80478614	80478862	.	-	.	ID=exon-NM_029562.2-9;Parent=rna-NM_029562.2;Dbxref=GeneID:76279,GenBank:NM_029562.2,MGI:MGI:1923529;gbkey=mRNA;gene=Cyp2d26;product=cytochrome P450%2C family 2%2C subfamily d%2C polypeptide 26;tag=RefSeq Select;transcript_id=NM_029562.2;extra_copy_number=0
CM058255.1	Liftoff	exon	80478963	80479104	.	-	.	ID=exon-NM_029562.2-8;Parent=rna-NM_029562.2;Dbxref=GeneID:76279,GenBank:NM_029562.2,MGI:MGI:1923529;gbkey=mRNA;gene=Cyp2d26;product=cytochrome P450%2C family 2%2C subfamily d%2C polypeptide 26;tag=RefSeq Select;transcript_id=NM_029562.2;extra_copy_number=0
CM058255.1	Liftoff	exon	80479477	80479664	.	-	.	ID=exon-NM_029562.2-7;Parent=rna-NM_029562.2;Dbxref=GeneID:76279,GenBank:NM_029562.2,MGI:MGI:1923529;gbkey=mRNA;gene=Cyp2d26;product=cytochrome P450%2C family 2%2C subfamily d%2C polypeptide 26;tag=RefSeq Select;transcript_id=NM_029562.2;extra_copy_number=0
CM058255.1	Liftoff	exon	80479840	80479981	.	-	.	ID=exon-NM_029562.2-6;Parent=rna-NM_029562.2;Dbxref=GeneID:76279,GenBank:NM_029562.2,MGI:MGI:1923529;gbkey=mRNA;gene=Cyp2d26;product=cytochrome P450%2C family 2%2C subfamily d%2C polypeptide 26;tag=RefSeq Select;transcript_id=NM_029562.2;extra_copy_number=0
CM058255.1	Liftoff	exon	80480165	80480341	.	-	.	ID=exon-NM_029562.2-5;Parent=rna-NM_029562.2;Dbxref=GeneID:76279,GenBank:NM_029562.2,MGI:MGI:1923529;gbkey=mRNA;gene=Cyp2d26;product=cytochrome P450%2C family 2%2C subfamily d%2C polypeptide 26;tag=RefSeq Select;transcript_id=NM_029562.2;extra_copy_number=0
CM058255.1	Liftoff	exon	80480976	80481136	.	-	.	ID=exon-NM_029562.2-4;Parent=rna-NM_029562.2;Dbxref=GeneID:76279,GenBank:NM_029562.2,MGI:MGI:1923529;gbkey=mRNA;gene=Cyp2d26;product=cytochrome P450%2C family 2%2C subfamily d%2C polypeptide 26;tag=RefSeq Select;transcript_id=NM_029562.2;extra_copy_number=0
CM058255.1	Liftoff	exon	80481215	80481367	.	-	.	ID=exon-NM_029562.2-3;Parent=rna-NM_029562.2;Dbxref=GeneID:76279,GenBank:NM_029562.2,MGI:MGI:1923529;gbkey=mRNA;gene=Cyp2d26;product=cytochrome P450%2C family 2%2C subfamily d%2C polypeptide 26;tag=RefSeq Select;transcript_id=NM_029562.2;extra_copy_number=0
CM058255.1	Liftoff	exon	80481633	80481804	.	-	.	ID=exon-NM_029562.2-2;Parent=rna-NM_029562.2;Dbxref=GeneID:76279,GenBank:NM_029562.2,MGI:MGI:1923529;gbkey=mRNA;gene=Cyp2d26;product=cytochrome P450%2C family 2%2C subfamily d%2C polypeptide 26;tag=RefSeq Select;transcript_id=NM_029562.2;extra_copy_number=0
CM058255.1	Liftoff	exon	80482492	80482752	.	-	.	ID=exon-NM_029562.2-1;Parent=rna-NM_029562.2;Dbxref=GeneID:76279,GenBank:NM_029562.2,MGI:MGI:1923529;gbkey=mRNA;gene=Cyp2d26;product=cytochrome P450%2C family 2%2C subfamily d%2C polypeptide 26;tag=RefSeq Select;transcript_id=NM_029562.2;extra_copy_number=0
CM058255.1	Liftoff	CDS	80478684	80478862	.	-	.	ID=cds-NP_083838.1;Parent=rna-NM_029562.2;Dbxref=CCDS:CCDS37163.1,GeneID:76279,GenBank:NP_083838.1,MGI:MGI:1923529;Name=NP_083838.1;gbkey=CDS;gene=Cyp2d26;product=cytochrome P450 2D26;protein_id=NP_083838.1;tag=RefSeq Select;extra_copy_number=0
CM058255.1	Liftoff	CDS	80478963	80479104	.	-	.	ID=cds-NP_083838.1;Parent=rna-NM_029562.2;Dbxref=CCDS:CCDS37163.1,GeneID:76279,GenBank:NP_083838.1,MGI:MGI:1923529;Name=NP_083838.1;gbkey=CDS;gene=Cyp2d26;product=cytochrome P450 2D26;protein_id=NP_083838.1;tag=RefSeq Select;extra_copy_number=0
CM058255.1	Liftoff	CDS	80479477	80479664	.	-	.	ID=cds-NP_083838.1;Parent=rna-NM_029562.2;Dbxref=CCDS:CCDS37163.1,GeneID:76279,GenBank:NP_083838.1,MGI:MGI:1923529;Name=NP_083838.1;gbkey=CDS;gene=Cyp2d26;product=cytochrome P450 2D26;protein_id=NP_083838.1;tag=RefSeq Select;extra_copy_number=0
CM058255.1	Liftoff	CDS	80479840	80479981	.	-	.	ID=cds-NP_083838.1;Parent=rna-NM_029562.2;Dbxref=CCDS:CCDS37163.1,GeneID:76279,GenBank:NP_083838.1,MGI:MGI:1923529;Name=NP_083838.1;gbkey=CDS;gene=Cyp2d26;product=cytochrome P450 2D26;protein_id=NP_083838.1;tag=RefSeq Select;extra_copy_number=0
CM058255.1	Liftoff	CDS	80480165	80480341	.	-	.	ID=cds-NP_083838.1;Parent=rna-NM_029562.2;Dbxref=CCDS:CCDS37163.1,GeneID:76279,GenBank:NP_083838.1,MGI:MGI:1923529;Name=NP_083838.1;gbkey=CDS;gene=Cyp2d26;product=cytochrome P450 2D26;protein_id=NP_083838.1;tag=RefSeq Select;extra_copy_number=0
CM058255.1	Liftoff	CDS	80480976	80481136	.	-	.	ID=cds-NP_083838.1;Parent=rna-NM_029562.2;Dbxref=CCDS:CCDS37163.1,GeneID:76279,GenBank:NP_083838.1,MGI:MGI:1923529;Name=NP_083838.1;gbkey=CDS;gene=Cyp2d26;product=cytochrome P450 2D26;protein_id=NP_083838.1;tag=RefSeq Select;extra_copy_number=0
CM058255.1	Liftoff	CDS	80481215	80481367	.	-	.	ID=cds-NP_083838.1;Parent=rna-NM_029562.2;Dbxref=CCDS:CCDS37163.1,GeneID:76279,GenBank:NP_083838.1,MGI:MGI:1923529;Name=NP_083838.1;gbkey=CDS;gene=Cyp2d26;product=cytochrome P450 2D26;protein_id=NP_083838.1;tag=RefSeq Select;extra_copy_number=0
CM058255.1	Liftoff	CDS	80481633	80481804	.	-	.	ID=cds-NP_083838.1;Parent=rna-NM_029562.2;Dbxref=CCDS:CCDS37163.1,GeneID:76279,GenBank:NP_083838.1,MGI:MGI:1923529;Name=NP_083838.1;gbkey=CDS;gene=Cyp2d26;product=cytochrome P450 2D26;protein_id=NP_083838.1;tag=RefSeq Select;extra_copy_number=0
CM058255.1	Liftoff	CDS	80482492	80482680	.	-	.	ID=cds-NP_083838.1;Parent=rna-NM_029562.2;Dbxref=CCDS:CCDS37163.1,GeneID:76279,GenBank:NP_083838.1,MGI:MGI:1923529;Name=NP_083838.1;gbkey=CDS;gene=Cyp2d26;product=cytochrome P450 2D26;protein_id=NP_083838.1;tag=RefSeq Select;extra_copy_number=0
CM058255.1	Liftoff	mRNA	80479145	80482959	.	-	.	ID=rna-XM_006521524.4;Parent=gene-Cyp2d26;Dbxref=GeneID:76279,GenBank:XM_006521524.4,MGI:MGI:1923529;Name=XM_006521524.4;gbkey=mRNA;gene=Cyp2d26;model_evidence=Supporting evidence includes similarity to: 42 ESTs%2C 2 Proteins%2C 78 long SRA reads%2C and 100%25 coverage of the annotated genomic feature by RNAseq alignments%2C including 11 samples with support for all annotated introns;product=cytochrome P450%2C family 2%2C subfamily d%2C polypeptide 26%2C transcript variant X1;transcript_id=XM_006521524.4;matches_ref_protein=True;valid_ORF=True;extra_copy_number=0
CM058255.1	Liftoff	exon	80479145	80479262	.	-	.	ID=exon-XM_006521524.4-8;Parent=rna-XM_006521524.4;Dbxref=GeneID:76279,GenBank:XM_006521524.4,MGI:MGI:1923529;gbkey=mRNA;gene=Cyp2d26;product=cytochrome P450%2C family 2%2C subfamily d%2C polypeptide 26%2C transcript variant X1;transcript_id=XM_006521524.4;extra_copy_number=0
CM058255.1	Liftoff	exon	80479477	80479664	.	-	.	ID=exon-XM_006521524.4-7;Parent=rna-XM_006521524.4;Dbxref=GeneID:76279,GenBank:XM_006521524.4,MGI:MGI:1923529;gbkey=mRNA;gene=Cyp2d26;product=cytochrome P450%2C family 2%2C subfamily d%2C polypeptide 26%2C transcript variant X1;transcript_id=XM_006521524.4;extra_copy_number=0
CM058255.1	Liftoff	exon	80479840	80479981	.	-	.	ID=exon-XM_006521524.4-6;Parent=rna-XM_006521524.4;Dbxref=GeneID:76279,GenBank:XM_006521524.4,MGI:MGI:1923529;gbkey=mRNA;gene=Cyp2d26;product=cytochrome P450%2C family 2%2C subfamily d%2C polypeptide 26%2C transcript variant X1;transcript_id=XM_006521524.4;extra_copy_number=0
CM058255.1	Liftoff	exon	80480165	80480341	.	-	.	ID=exon-XM_006521524.4-5;Parent=rna-XM_006521524.4;Dbxref=GeneID:76279,GenBank:XM_006521524.4,MGI:MGI:1923529;gbkey=mRNA;gene=Cyp2d26;product=cytochrome P450%2C family 2%2C subfamily d%2C polypeptide 26%2C transcript variant X1;transcript_id=XM_006521524.4;extra_copy_number=0
CM058255.1	Liftoff	exon	80480976	80481136	.	-	.	ID=exon-XM_006521524.4-4;Parent=rna-XM_006521524.4;Dbxref=GeneID:76279,GenBank:XM_006521524.4,MGI:MGI:1923529;gbkey=mRNA;gene=Cyp2d26;product=cytochrome P450%2C family 2%2C subfamily d%2C polypeptide 26%2C transcript variant X1;transcript_id=XM_006521524.4;extra_copy_number=0
CM058255.1	Liftoff	exon	80481215	80481367	.	-	.	ID=exon-XM_006521524.4-3;Parent=rna-XM_006521524.4;Dbxref=GeneID:76279,GenBank:XM_006521524.4,MGI:MGI:1923529;gbkey=mRNA;gene=Cyp2d26;product=cytochrome P450%2C family 2%2C subfamily d%2C polypeptide 26%2C transcript variant X1;transcript_id=XM_006521524.4;extra_copy_number=0
CM058255.1	Liftoff	exon	80481633	80481804	.	-	.	ID=exon-XM_006521524.4-2;Parent=rna-XM_006521524.4;Dbxref=GeneID:76279,GenBank:XM_006521524.4,MGI:MGI:1923529;gbkey=mRNA;gene=Cyp2d26;product=cytochrome P450%2C family 2%2C subfamily d%2C polypeptide 26%2C transcript variant X1;transcript_id=XM_006521524.4;extra_copy_number=0
CM058255.1	Liftoff	exon	80482492	80482959	.	-	.	ID=exon-XM_006521524.4-1;Parent=rna-XM_006521524.4;Dbxref=GeneID:76279,GenBank:XM_006521524.4,MGI:MGI:1923529;gbkey=mRNA;gene=Cyp2d26;product=cytochrome P450%2C family 2%2C subfamily d%2C polypeptide 26%2C transcript variant X1;transcript_id=XM_006521524.4;extra_copy_number=0
CM058255.1	Liftoff	CDS	80479185	80479262	.	-	.	ID=cds-XP_006521587.1;Parent=rna-XM_006521524.4;Dbxref=GeneID:76279,GenBank:XP_006521587.1,MGI:MGI:1923529;Name=XP_006521587.1;gbkey=CDS;gene=Cyp2d26;product=cytochrome P450 2D26 isoform X1;protein_id=XP_006521587.1;extra_copy_number=0
CM058255.1	Liftoff	CDS	80479477	80479664	.	-	.	ID=cds-XP_006521587.1;Parent=rna-XM_006521524.4;Dbxref=GeneID:76279,GenBank:XP_006521587.1,MGI:MGI:1923529;Name=XP_006521587.1;gbkey=CDS;gene=Cyp2d26;product=cytochrome P450 2D26 isoform X1;protein_id=XP_006521587.1;extra_copy_number=0
CM058255.1	Liftoff	CDS	80479840	80479981	.	-	.	ID=cds-XP_006521587.1;Parent=rna-XM_006521524.4;Dbxref=GeneID:76279,GenBank:XP_006521587.1,MGI:MGI:1923529;Name=XP_006521587.1;gbkey=CDS;gene=Cyp2d26;product=cytochrome P450 2D26 isoform X1;protein_id=XP_006521587.1;extra_copy_number=0
CM058255.1	Liftoff	CDS	80480165	80480341	.	-	.	ID=cds-XP_006521587.1;Parent=rna-XM_006521524.4;Dbxref=GeneID:76279,GenBank:XP_006521587.1,MGI:MGI:1923529;Name=XP_006521587.1;gbkey=CDS;gene=Cyp2d26;product=cytochrome P450 2D26 isoform X1;protein_id=XP_006521587.1;extra_copy_number=0
CM058255.1	Liftoff	CDS	80480976	80481136	.	-	.	ID=cds-XP_006521587.1;Parent=rna-XM_006521524.4;Dbxref=GeneID:76279,GenBank:XP_006521587.1,MGI:MGI:1923529;Name=XP_006521587.1;gbkey=CDS;gene=Cyp2d26;product=cytochrome P450 2D26 isoform X1;protein_id=XP_006521587.1;extra_copy_number=0
CM058255.1	Liftoff	CDS	80481215	80481367	.	-	.	ID=cds-XP_006521587.1;Parent=rna-XM_006521524.4;Dbxref=GeneID:76279,GenBank:XP_006521587.1,MGI:MGI:1923529;Name=XP_006521587.1;gbkey=CDS;gene=Cyp2d26;product=cytochrome P450 2D26 isoform X1;protein_id=XP_006521587.1;extra_copy_number=0
CM058255.1	Liftoff	CDS	80481633	80481804	.	-	.	ID=cds-XP_006521587.1;Parent=rna-XM_006521524.4;Dbxref=GeneID:76279,GenBank:XP_006521587.1,MGI:MGI:1923529;Name=XP_006521587.1;gbkey=CDS;gene=Cyp2d26;product=cytochrome P450 2D26 isoform X1;protein_id=XP_006521587.1;extra_copy_number=0
CM058255.1	Liftoff	CDS	80482492	80482680	.	-	.	ID=cds-XP_006521587.1;Parent=rna-XM_006521524.4;Dbxref=GeneID:76279,GenBank:XP_006521587.1,MGI:MGI:1923529;Name=XP_006521587.1;gbkey=CDS;gene=Cyp2d26;product=cytochrome P450 2D26 isoform X1;protein_id=XP_006521587.1;extra_copy_number=0
CM058255.1	Liftoff	gene	80496951	80676586	.	-	.	ID=gene-Tcf20;Dbxref=GeneID:21411,MGI:MGI:108399;Name=Tcf20;description=transcription factor 20;gbkey=Gene;gene=Tcf20;gene_biotype=protein_coding;gene_synonym=2810438H08Rik,mKIAA0292,SPBP;coverage=0.999;sequence_ID=0.999;valid_ORFs=8;extra_copy_number=0;copy_num_ID=gene-Tcf20_0
CM058255.1	Liftoff	mRNA	80496951	80588292	.	-	.	ID=rna-NM_001402838.1;Parent=gene-Tcf20;Dbxref=GeneID:21411,GenBank:NM_001402838.1,MGI:MGI:108399;Name=NM_001402838.1;gbkey=mRNA;gene=Tcf20;product=transcription factor 20%2C transcript variant 3;tag=RefSeq Select;transcript_id=NM_001402838.1;matches_ref_protein=False;valid_ORF=True;extra_copy_number=0
CM058255.1	Liftoff	exon	80496951	80498291	.	-	.	ID=exon-NM_001402838.1-6;Parent=rna-NM_001402838.1;Dbxref=GeneID:21411,GenBank:NM_001402838.1,MGI:MGI:108399;gbkey=mRNA;gene=Tcf20;product=transcription factor 20%2C transcript variant 3;tag=RefSeq Select;transcript_id=NM_001402838.1;extra_copy_number=0
CM058255.1	Liftoff	exon	80502985	80503107	.	-	.	ID=exon-NM_001402838.1-5;Parent=rna-NM_001402838.1;Dbxref=GeneID:21411,GenBank:NM_001402838.1,MGI:MGI:108399;gbkey=mRNA;gene=Tcf20;product=transcription factor 20%2C transcript variant 3;tag=RefSeq Select;transcript_id=NM_001402838.1;extra_copy_number=0
CM058255.1	Liftoff	exon	80504115	80504164	.	-	.	ID=exon-NM_001402838.1-4;Parent=rna-NM_001402838.1;Dbxref=GeneID:21411,GenBank:NM_001402838.1,MGI:MGI:108399;gbkey=mRNA;gene=Tcf20;product=transcription factor 20%2C transcript variant 3;tag=RefSeq Select;transcript_id=NM_001402838.1;extra_copy_number=0
CM058255.1	Liftoff	exon	80513739	80513832	.	-	.	ID=exon-NM_001402838.1-3;Parent=rna-NM_001402838.1;Dbxref=GeneID:21411,GenBank:NM_001402838.1,MGI:MGI:108399;gbkey=mRNA;gene=Tcf20;product=transcription factor 20%2C transcript variant 3;tag=RefSeq Select;transcript_id=NM_001402838.1;extra_copy_number=0
CM058255.1	Liftoff	exon	80540008	80545779	.	-	.	ID=exon-NM_001402838.1-2;Parent=rna-NM_001402838.1;Dbxref=GeneID:21411,GenBank:NM_001402838.1,MGI:MGI:108399;gbkey=mRNA;gene=Tcf20;product=transcription factor 20%2C transcript variant 3;tag=RefSeq Select;transcript_id=NM_001402838.1;extra_copy_number=0
CM058255.1	Liftoff	exon	80587978	80588292	.	-	.	ID=exon-NM_001402838.1-1;Parent=rna-NM_001402838.1;Dbxref=GeneID:21411,GenBank:NM_001402838.1,MGI:MGI:108399;gbkey=mRNA;gene=Tcf20;product=transcription factor 20%2C transcript variant 3;tag=RefSeq Select;transcript_id=NM_001402838.1;extra_copy_number=0
CM058255.1	Liftoff	CDS	80503024	80503107	.	-	.	ID=cds-NP_001389767.1;Parent=rna-NM_001402838.1;Dbxref=GeneID:21411,GenBank:NP_001389767.1,MGI:MGI:108399;Name=NP_001389767.1;Note=isoform a is encoded by transcript variant 3;gbkey=CDS;gene=Tcf20;product=transcription factor 20 isoform a;protein_id=NP_001389767.1;tag=RefSeq Select;extra_copy_number=0
CM058255.1	Liftoff	CDS	80504115	80504164	.	-	.	ID=cds-NP_001389767.1;Parent=rna-NM_001402838.1;Dbxref=GeneID:21411,GenBank:NP_001389767.1,MGI:MGI:108399;Name=NP_001389767.1;Note=isoform a is encoded by transcript variant 3;gbkey=CDS;gene=Tcf20;product=transcription factor 20 isoform a;protein_id=NP_001389767.1;tag=RefSeq Select;extra_copy_number=0
CM058255.1	Liftoff	CDS	80513739	80513832	.	-	.	ID=cds-NP_001389767.1;Parent=rna-NM_001402838.1;Dbxref=GeneID:21411,GenBank:NP_001389767.1,MGI:MGI:108399;Name=NP_001389767.1;Note=isoform a is encoded by transcript variant 3;gbkey=CDS;gene=Tcf20;product=transcription factor 20 isoform a;protein_id=NP_001389767.1;tag=RefSeq Select;extra_copy_number=0
CM058255.1	Liftoff	CDS	80540008	80545743	.	-	.	ID=cds-NP_001389767.1;Parent=rna-NM_001402838.1;Dbxref=GeneID:21411,GenBank:NP_001389767.1,MGI:MGI:108399;Name=NP_001389767.1;Note=isoform a is encoded by transcript variant 3;gbkey=CDS;gene=Tcf20;product=transcription factor 20 isoform a;protein_id=NP_001389767.1;tag=RefSeq Select;extra_copy_number=0
CM058255.1	Liftoff	mRNA	80496951	80676586	.	-	.	ID=rna-XM_006520732.3;Parent=gene-Tcf20;Dbxref=GeneID:21411,GenBank:XM_006520732.3,MGI:MGI:108399;Name=XM_006520732.3;gbkey=mRNA;gene=Tcf20;model_evidence=Supporting evidence includes similarity to: 2 mRNAs%2C 6 ESTs%2C 7 Proteins%2C 1323 long SRA reads%2C and 100%25 coverage of the annotated genomic feature by RNAseq alignments%2C including 16 samples with support for all annotated introns;product=transcription factor 20%2C transcript variant X2;transcript_id=XM_006520732.3;matches_ref_protein=False;valid_ORF=True;extra_copy_number=0
CM058255.1	Liftoff	exon	80496951	80498291	.	-	.	ID=exon-XM_006520732.3-6;Parent=rna-XM_006520732.3;Dbxref=GeneID:21411,GenBank:XM_006520732.3,MGI:MGI:108399;gbkey=mRNA;gene=Tcf20;product=transcription factor 20%2C transcript variant X2;transcript_id=XM_006520732.3;extra_copy_number=0
CM058255.1	Liftoff	exon	80502985	80503107	.	-	.	ID=exon-XM_006520732.3-5;Parent=rna-XM_006520732.3;Dbxref=GeneID:21411,GenBank:XM_006520732.3,MGI:MGI:108399;gbkey=mRNA;gene=Tcf20;product=transcription factor 20%2C transcript variant X2;transcript_id=XM_006520732.3;extra_copy_number=0
CM058255.1	Liftoff	exon	80504115	80504164	.	-	.	ID=exon-XM_006520732.3-4;Parent=rna-XM_006520732.3;Dbxref=GeneID:21411,GenBank:XM_006520732.3,MGI:MGI:108399;gbkey=mRNA;gene=Tcf20;product=transcription factor 20%2C transcript variant X2;transcript_id=XM_006520732.3;extra_copy_number=0
CM058255.1	Liftoff	exon	80513739	80513832	.	-	.	ID=exon-XM_006520732.3-3;Parent=rna-XM_006520732.3;Dbxref=GeneID:21411,GenBank:XM_006520732.3,MGI:MGI:108399;gbkey=mRNA;gene=Tcf20;product=transcription factor 20%2C transcript variant X2;transcript_id=XM_006520732.3;extra_copy_number=0
CM058255.1	Liftoff	exon	80540008	80545779	.	-	.	ID=exon-XM_006520732.3-2;Parent=rna-XM_006520732.3;Dbxref=GeneID:21411,GenBank:XM_006520732.3,MGI:MGI:108399;gbkey=mRNA;gene=Tcf20;product=transcription factor 20%2C transcript variant X2;transcript_id=XM_006520732.3;extra_copy_number=0
CM058255.1	Liftoff	exon	80676099	80676586	.	-	.	ID=exon-XM_006520732.3-1;Parent=rna-XM_006520732.3;Dbxref=GeneID:21411,GenBank:XM_006520732.3,MGI:MGI:108399;gbkey=mRNA;gene=Tcf20;product=transcription factor 20%2C transcript variant X2;transcript_id=XM_006520732.3;extra_copy_number=0
CM058255.1	Liftoff	CDS	80503024	80503107	.	-	.	ID=cds-XP_006520795.1;Parent=rna-XM_006520732.3;Dbxref=GeneID:21411,GenBank:XP_006520795.1,MGI:MGI:108399;Name=XP_006520795.1;gbkey=CDS;gene=Tcf20;product=transcription factor 20 isoform X1;protein_id=XP_006520795.1;extra_copy_number=0
CM058255.1	Liftoff	CDS	80504115	80504164	.	-	.	ID=cds-XP_006520795.1;Parent=rna-XM_006520732.3;Dbxref=GeneID:21411,GenBank:XP_006520795.1,MGI:MGI:108399;Name=XP_006520795.1;gbkey=CDS;gene=Tcf20;product=transcription factor 20 isoform X1;protein_id=XP_006520795.1;extra_copy_number=0
CM058255.1	Liftoff	CDS	80513739	80513832	.	-	.	ID=cds-XP_006520795.1;Parent=rna-XM_006520732.3;Dbxref=GeneID:21411,GenBank:XP_006520795.1,MGI:MGI:108399;Name=XP_006520795.1;gbkey=CDS;gene=Tcf20;product=transcription factor 20 isoform X1;protein_id=XP_006520795.1;extra_copy_number=0
CM058255.1	Liftoff	CDS	80540008	80545743	.	-	.	ID=cds-XP_006520795.1;Parent=rna-XM_006520732.3;Dbxref=GeneID:21411,GenBank:XP_006520795.1,MGI:MGI:108399;Name=XP_006520795.1;gbkey=CDS;gene=Tcf20;product=transcription factor 20 isoform X1;protein_id=XP_006520795.1;extra_copy_number=0
CM058255.1	Liftoff	mRNA	80496951	80652247	.	-	.	ID=rna-XM_006520733.2;Parent=gene-Tcf20;Dbxref=GeneID:21411,GenBank:XM_006520733.2,MGI:MGI:108399;Name=XM_006520733.2;gbkey=mRNA;gene=Tcf20;model_evidence=Supporting evidence includes similarity to: 2 mRNAs%2C 5 ESTs%2C 7 Proteins%2C 1312 long SRA reads%2C and 98%25 coverage of the annotated genomic feature by RNAseq alignments%2C including 22 samples with support for all annotated introns;product=transcription factor 20%2C transcript variant X3;transcript_id=XM_006520733.2;matches_ref_protein=False;valid_ORF=True;extra_copy_number=0
CM058255.1	Liftoff	exon	80496951	80498291	.	-	.	ID=exon-XM_006520733.2-6;Parent=rna-XM_006520733.2;Dbxref=GeneID:21411,GenBank:XM_006520733.2,MGI:MGI:108399;gbkey=mRNA;gene=Tcf20;product=transcription factor 20%2C transcript variant X3;transcript_id=XM_006520733.2;extra_copy_number=0
CM058255.1	Liftoff	exon	80502985	80503107	.	-	.	ID=exon-XM_006520733.2-5;Parent=rna-XM_006520733.2;Dbxref=GeneID:21411,GenBank:XM_006520733.2,MGI:MGI:108399;gbkey=mRNA;gene=Tcf20;product=transcription factor 20%2C transcript variant X3;transcript_id=XM_006520733.2;extra_copy_number=0
CM058255.1	Liftoff	exon	80504115	80504164	.	-	.	ID=exon-XM_006520733.2-4;Parent=rna-XM_006520733.2;Dbxref=GeneID:21411,GenBank:XM_006520733.2,MGI:MGI:108399;gbkey=mRNA;gene=Tcf20;product=transcription factor 20%2C transcript variant X3;transcript_id=XM_006520733.2;extra_copy_number=0
CM058255.1	Liftoff	exon	80513739	80513832	.	-	.	ID=exon-XM_006520733.2-3;Parent=rna-XM_006520733.2;Dbxref=GeneID:21411,GenBank:XM_006520733.2,MGI:MGI:108399;gbkey=mRNA;gene=Tcf20;product=transcription factor 20%2C transcript variant X3;transcript_id=XM_006520733.2;extra_copy_number=0
CM058255.1	Liftoff	exon	80540008	80545779	.	-	.	ID=exon-XM_006520733.2-2;Parent=rna-XM_006520733.2;Dbxref=GeneID:21411,GenBank:XM_006520733.2,MGI:MGI:108399;gbkey=mRNA;gene=Tcf20;product=transcription factor 20%2C transcript variant X3;transcript_id=XM_006520733.2;extra_copy_number=0
CM058255.1	Liftoff	exon	80651898	80652247	.	-	.	ID=exon-XM_006520733.2-1;Parent=rna-XM_006520733.2;Dbxref=GeneID:21411,GenBank:XM_006520733.2,MGI:MGI:108399;gbkey=mRNA;gene=Tcf20;product=transcription factor 20%2C transcript variant X3;transcript_id=XM_006520733.2;extra_copy_number=0
CM058255.1	Liftoff	CDS	80503024	80503107	.	-	.	ID=cds-XP_006520796.1;Parent=rna-XM_006520733.2;Dbxref=GeneID:21411,GenBank:XP_006520796.1,MGI:MGI:108399;Name=XP_006520796.1;gbkey=CDS;gene=Tcf20;product=transcription factor 20 isoform X1;protein_id=XP_006520796.1;extra_copy_number=0
CM058255.1	Liftoff	CDS	80504115	80504164	.	-	.	ID=cds-XP_006520796.1;Parent=rna-XM_006520733.2;Dbxref=GeneID:21411,GenBank:XP_006520796.1,MGI:MGI:108399;Name=XP_006520796.1;gbkey=CDS;gene=Tcf20;product=transcription factor 20 isoform X1;protein_id=XP_006520796.1;extra_copy_number=0
CM058255.1	Liftoff	CDS	80513739	80513832	.	-	.	ID=cds-XP_006520796.1;Parent=rna-XM_006520733.2;Dbxref=GeneID:21411,GenBank:XP_006520796.1,MGI:MGI:108399;Name=XP_006520796.1;gbkey=CDS;gene=Tcf20;product=transcription factor 20 isoform X1;protein_id=XP_006520796.1;extra_copy_number=0
CM058255.1	Liftoff	CDS	80540008	80545743	.	-	.	ID=cds-XP_006520796.1;Parent=rna-XM_006520733.2;Dbxref=GeneID:21411,GenBank:XP_006520796.1,MGI:MGI:108399;Name=XP_006520796.1;gbkey=CDS;gene=Tcf20;product=transcription factor 20 isoform X1;protein_id=XP_006520796.1;extra_copy_number=0
CM058255.1	Liftoff	mRNA	80496951	80588301	.	-	.	ID=rna-XM_011245552.4;Parent=gene-Tcf20;Dbxref=GeneID:21411,GenBank:XM_011245552.4,MGI:MGI:108399;Name=XM_011245552.4;gbkey=mRNA;gene=Tcf20;model_evidence=Supporting evidence includes similarity to: 2 mRNAs%2C 5 ESTs%2C 3 Proteins%2C 1272 long SRA reads%2C and 100%25 coverage of the annotated genomic feature by RNAseq alignments%2C including 39 samples with support for all annotated introns;product=transcription factor 20%2C transcript variant X4;transcript_id=XM_011245552.4;matches_ref_protein=False;valid_ORF=True;extra_copy_number=0
CM058255.1	Liftoff	exon	80496951	80498291	.	-	.	ID=exon-XM_011245552.4-6;Parent=rna-XM_011245552.4;Dbxref=GeneID:21411,GenBank:XM_011245552.4,MGI:MGI:108399;gbkey=mRNA;gene=Tcf20;product=transcription factor 20%2C transcript variant X4;transcript_id=XM_011245552.4;extra_copy_number=0
CM058255.1	Liftoff	exon	80502985	80503074	.	-	.	ID=exon-XM_011245552.4-5;Parent=rna-XM_011245552.4;Dbxref=GeneID:21411,GenBank:XM_011245552.4,MGI:MGI:108399;gbkey=mRNA;gene=Tcf20;product=transcription factor 20%2C transcript variant X4;transcript_id=XM_011245552.4;extra_copy_number=0
CM058255.1	Liftoff	exon	80504115	80504164	.	-	.	ID=exon-XM_011245552.4-4;Parent=rna-XM_011245552.4;Dbxref=GeneID:21411,GenBank:XM_011245552.4,MGI:MGI:108399;gbkey=mRNA;gene=Tcf20;product=transcription factor 20%2C transcript variant X4;transcript_id=XM_011245552.4;extra_copy_number=0
CM058255.1	Liftoff	exon	80513739	80513832	.	-	.	ID=exon-XM_011245552.4-3;Parent=rna-XM_011245552.4;Dbxref=GeneID:21411,GenBank:XM_011245552.4,MGI:MGI:108399;gbkey=mRNA;gene=Tcf20;product=transcription factor 20%2C transcript variant X4;transcript_id=XM_011245552.4;extra_copy_number=0
CM058255.1	Liftoff	exon	80540008	80545779	.	-	.	ID=exon-XM_011245552.4-2;Parent=rna-XM_011245552.4;Dbxref=GeneID:21411,GenBank:XM_011245552.4,MGI:MGI:108399;gbkey=mRNA;gene=Tcf20;product=transcription factor 20%2C transcript variant X4;transcript_id=XM_011245552.4;extra_copy_number=0
CM058255.1	Liftoff	exon	80587978	80588301	.	-	.	ID=exon-XM_011245552.4-1;Parent=rna-XM_011245552.4;Dbxref=GeneID:21411,GenBank:XM_011245552.4,MGI:MGI:108399;gbkey=mRNA;gene=Tcf20;product=transcription factor 20%2C transcript variant X4;transcript_id=XM_011245552.4;extra_copy_number=0
CM058255.1	Liftoff	CDS	80503024	80503074	.	-	.	ID=cds-XP_011243854.1;Parent=rna-XM_011245552.4;Dbxref=GeneID:21411,GenBank:XP_011243854.1,MGI:MGI:108399;Name=XP_011243854.1;gbkey=CDS;gene=Tcf20;product=transcription factor 20 isoform X2;protein_id=XP_011243854.1;extra_copy_number=0
CM058255.1	Liftoff	CDS	80504115	80504164	.	-	.	ID=cds-XP_011243854.1;Parent=rna-XM_011245552.4;Dbxref=GeneID:21411,GenBank:XP_011243854.1,MGI:MGI:108399;Name=XP_011243854.1;gbkey=CDS;gene=Tcf20;product=transcription factor 20 isoform X2;protein_id=XP_011243854.1;extra_copy_number=0
CM058255.1	Liftoff	CDS	80513739	80513832	.	-	.	ID=cds-XP_011243854.1;Parent=rna-XM_011245552.4;Dbxref=GeneID:21411,GenBank:XP_011243854.1,MGI:MGI:108399;Name=XP_011243854.1;gbkey=CDS;gene=Tcf20;product=transcription factor 20 isoform X2;protein_id=XP_011243854.1;extra_copy_number=0
CM058255.1	Liftoff	CDS	80540008	80545743	.	-	.	ID=cds-XP_011243854.1;Parent=rna-XM_011245552.4;Dbxref=GeneID:21411,GenBank:XP_011243854.1,MGI:MGI:108399;Name=XP_011243854.1;gbkey=CDS;gene=Tcf20;product=transcription factor 20 isoform X2;protein_id=XP_011243854.1;extra_copy_number=0
CM058255.1	Liftoff	mRNA	80496951	80588301	.	-	.	ID=rna-XM_011245553.4;Parent=gene-Tcf20;Dbxref=GeneID:21411,GenBank:XM_011245553.4,MGI:MGI:108399;Name=XM_011245553.4;gbkey=mRNA;gene=Tcf20;model_evidence=Supporting evidence includes similarity to: 5 mRNAs%2C 6 ESTs%2C 8 Proteins%2C 1299 long SRA reads%2C and 100%25 coverage of the annotated genomic feature by RNAseq alignments%2C including 44 samples with support for all annotated introns;product=transcription factor 20%2C transcript variant X5;transcript_id=XM_011245553.4;matches_ref_protein=False;valid_ORF=True;extra_copy_number=0
CM058255.1	Liftoff	exon	80496951	80498291	.	-	.	ID=exon-XM_011245553.4-5;Parent=rna-XM_011245553.4;Dbxref=GeneID:21411,GenBank:XM_011245553.4,MGI:MGI:108399;gbkey=mRNA;gene=Tcf20;product=transcription factor 20%2C transcript variant X5;transcript_id=XM_011245553.4;extra_copy_number=0
CM058255.1	Liftoff	exon	80504115	80504164	.	-	.	ID=exon-XM_011245553.4-4;Parent=rna-XM_011245553.4;Dbxref=GeneID:21411,GenBank:XM_011245553.4,MGI:MGI:108399;gbkey=mRNA;gene=Tcf20;product=transcription factor 20%2C transcript variant X5;transcript_id=XM_011245553.4;extra_copy_number=0
CM058255.1	Liftoff	exon	80513739	80513832	.	-	.	ID=exon-XM_011245553.4-3;Parent=rna-XM_011245553.4;Dbxref=GeneID:21411,GenBank:XM_011245553.4,MGI:MGI:108399;gbkey=mRNA;gene=Tcf20;product=transcription factor 20%2C transcript variant X5;transcript_id=XM_011245553.4;extra_copy_number=0
CM058255.1	Liftoff	exon	80540008	80545779	.	-	.	ID=exon-XM_011245553.4-2;Parent=rna-XM_011245553.4;Dbxref=GeneID:21411,GenBank:XM_011245553.4,MGI:MGI:108399;gbkey=mRNA;gene=Tcf20;product=transcription factor 20%2C transcript variant X5;transcript_id=XM_011245553.4;extra_copy_number=0
CM058255.1	Liftoff	exon	80587978	80588301	.	-	.	ID=exon-XM_011245553.4-1;Parent=rna-XM_011245553.4;Dbxref=GeneID:21411,GenBank:XM_011245553.4,MGI:MGI:108399;gbkey=mRNA;gene=Tcf20;product=transcription factor 20%2C transcript variant X5;transcript_id=XM_011245553.4;extra_copy_number=0
CM058255.1	Liftoff	CDS	80498274	80498291	.	-	.	ID=cds-XP_011243855.1;Parent=rna-XM_011245553.4;Dbxref=GeneID:21411,GenBank:XP_011243855.1,MGI:MGI:108399;Name=XP_011243855.1;gbkey=CDS;gene=Tcf20;product=transcription factor 20 isoform X3;protein_id=XP_011243855.1;extra_copy_number=0
CM058255.1	Liftoff	CDS	80504115	80504164	.	-	.	ID=cds-XP_011243855.1;Parent=rna-XM_011245553.4;Dbxref=GeneID:21411,GenBank:XP_011243855.1,MGI:MGI:108399;Name=XP_011243855.1;gbkey=CDS;gene=Tcf20;product=transcription factor 20 isoform X3;protein_id=XP_011243855.1;extra_copy_number=0
CM058255.1	Liftoff	CDS	80513739	80513832	.	-	.	ID=cds-XP_011243855.1;Parent=rna-XM_011245553.4;Dbxref=GeneID:21411,GenBank:XP_011243855.1,MGI:MGI:108399;Name=XP_011243855.1;gbkey=CDS;gene=Tcf20;product=transcription factor 20 isoform X3;protein_id=XP_011243855.1;extra_copy_number=0
CM058255.1	Liftoff	CDS	80540008	80545743	.	-	.	ID=cds-XP_011243855.1;Parent=rna-XM_011245553.4;Dbxref=GeneID:21411,GenBank:XP_011243855.1,MGI:MGI:108399;Name=XP_011243855.1;gbkey=CDS;gene=Tcf20;product=transcription factor 20 isoform X3;protein_id=XP_011243855.1;extra_copy_number=0
CM058255.1	Liftoff	mRNA	80497126	80600610	.	-	.	ID=rna-NM_001114140.1;Parent=gene-Tcf20;Dbxref=GeneID:21411,GenBank:NM_001114140.1,MGI:MGI:108399;Name=NM_001114140.1;gbkey=mRNA;gene=Tcf20;product=transcription factor 20%2C transcript variant 1;transcript_id=NM_001114140.1;matches_ref_protein=False;valid_ORF=True;extra_copy_number=0
CM058255.1	Liftoff	exon	80497126	80498291	.	-	.	ID=exon-NM_001114140.1-6;Parent=rna-NM_001114140.1;Dbxref=GeneID:21411,GenBank:NM_001114140.1,MGI:MGI:108399;gbkey=mRNA;gene=Tcf20;product=transcription factor 20%2C transcript variant 1;transcript_id=NM_001114140.1;extra_copy_number=0
CM058255.1	Liftoff	exon	80502985	80503107	.	-	.	ID=exon-NM_001114140.1-5;Parent=rna-NM_001114140.1;Dbxref=GeneID:21411,GenBank:NM_001114140.1,MGI:MGI:108399;gbkey=mRNA;gene=Tcf20;product=transcription factor 20%2C transcript variant 1;transcript_id=NM_001114140.1;extra_copy_number=0
CM058255.1	Liftoff	exon	80504115	80504164	.	-	.	ID=exon-NM_001114140.1-4;Parent=rna-NM_001114140.1;Dbxref=GeneID:21411,GenBank:NM_001114140.1,MGI:MGI:108399;gbkey=mRNA;gene=Tcf20;product=transcription factor 20%2C transcript variant 1;transcript_id=NM_001114140.1;extra_copy_number=0
CM058255.1	Liftoff	exon	80513739	80513832	.	-	.	ID=exon-NM_001114140.1-3;Parent=rna-NM_001114140.1;Dbxref=GeneID:21411,GenBank:NM_001114140.1,MGI:MGI:108399;gbkey=mRNA;gene=Tcf20;product=transcription factor 20%2C transcript variant 1;transcript_id=NM_001114140.1;extra_copy_number=0
CM058255.1	Liftoff	exon	80540008	80545779	.	-	.	ID=exon-NM_001114140.1-2;Parent=rna-NM_001114140.1;Dbxref=GeneID:21411,GenBank:NM_001114140.1,MGI:MGI:108399;gbkey=mRNA;gene=Tcf20;product=transcription factor 20%2C transcript variant 1;transcript_id=NM_001114140.1;extra_copy_number=0
CM058255.1	Liftoff	exon	80600462	80600610	.	-	.	ID=exon-NM_001114140.1-1;Parent=rna-NM_001114140.1;Dbxref=GeneID:21411,GenBank:NM_001114140.1,MGI:MGI:108399;gbkey=mRNA;gene=Tcf20;product=transcription factor 20%2C transcript variant 1;transcript_id=NM_001114140.1;extra_copy_number=0
CM058255.1	Liftoff	CDS	80503024	80503107	.	-	.	ID=cds-NP_001107612.1;Parent=rna-NM_001114140.1;Dbxref=CCDS:CCDS49681.1,GeneID:21411,GenBank:NP_001107612.1,MGI:MGI:108399;Name=NP_001107612.1;Note=isoform a is encoded by transcript variant 1;gbkey=CDS;gene=Tcf20;product=transcription factor 20 isoform a;protein_id=NP_001107612.1;extra_copy_number=0
CM058255.1	Liftoff	CDS	80504115	80504164	.	-	.	ID=cds-NP_001107612.1;Parent=rna-NM_001114140.1;Dbxref=CCDS:CCDS49681.1,GeneID:21411,GenBank:NP_001107612.1,MGI:MGI:108399;Name=NP_001107612.1;Note=isoform a is encoded by transcript variant 1;gbkey=CDS;gene=Tcf20;product=transcription factor 20 isoform a;protein_id=NP_001107612.1;extra_copy_number=0
CM058255.1	Liftoff	CDS	80513739	80513832	.	-	.	ID=cds-NP_001107612.1;Parent=rna-NM_001114140.1;Dbxref=CCDS:CCDS49681.1,GeneID:21411,GenBank:NP_001107612.1,MGI:MGI:108399;Name=NP_001107612.1;Note=isoform a is encoded by transcript variant 1;gbkey=CDS;gene=Tcf20;product=transcription factor 20 isoform a;protein_id=NP_001107612.1;extra_copy_number=0
CM058255.1	Liftoff	CDS	80540008	80545743	.	-	.	ID=cds-NP_001107612.1;Parent=rna-NM_001114140.1;Dbxref=CCDS:CCDS49681.1,GeneID:21411,GenBank:NP_001107612.1,MGI:MGI:108399;Name=NP_001107612.1;Note=isoform a is encoded by transcript variant 1;gbkey=CDS;gene=Tcf20;product=transcription factor 20 isoform a;protein_id=NP_001107612.1;extra_copy_number=0
CM058255.1	Liftoff	mRNA	80497126	80600610	.	-	.	ID=rna-NM_013836.3;Parent=gene-Tcf20;Dbxref=GeneID:21411,GenBank:NM_013836.3,MGI:MGI:108399;Name=NM_013836.3;gbkey=mRNA;gene=Tcf20;product=transcription factor 20%2C transcript variant 2;transcript_id=NM_013836.3;matches_ref_protein=False;valid_ORF=True;extra_copy_number=0
CM058255.1	Liftoff	exon	80497126	80498291	.	-	.	ID=exon-NM_013836.3-5;Parent=rna-NM_013836.3;Dbxref=GeneID:21411,GenBank:NM_013836.3,MGI:MGI:108399;gbkey=mRNA;gene=Tcf20;product=transcription factor 20%2C transcript variant 2;transcript_id=NM_013836.3;extra_copy_number=0
CM058255.1	Liftoff	exon	80504115	80504164	.	-	.	ID=exon-NM_013836.3-4;Parent=rna-NM_013836.3;Dbxref=GeneID:21411,GenBank:NM_013836.3,MGI:MGI:108399;gbkey=mRNA;gene=Tcf20;product=transcription factor 20%2C transcript variant 2;transcript_id=NM_013836.3;extra_copy_number=0
CM058255.1	Liftoff	exon	80513739	80513832	.	-	.	ID=exon-NM_013836.3-3;Parent=rna-NM_013836.3;Dbxref=GeneID:21411,GenBank:NM_013836.3,MGI:MGI:108399;gbkey=mRNA;gene=Tcf20;product=transcription factor 20%2C transcript variant 2;transcript_id=NM_013836.3;extra_copy_number=0
CM058255.1	Liftoff	exon	80540008	80545779	.	-	.	ID=exon-NM_013836.3-2;Parent=rna-NM_013836.3;Dbxref=GeneID:21411,GenBank:NM_013836.3,MGI:MGI:108399;gbkey=mRNA;gene=Tcf20;product=transcription factor 20%2C transcript variant 2;transcript_id=NM_013836.3;extra_copy_number=0
CM058255.1	Liftoff	exon	80600462	80600610	.	-	.	ID=exon-NM_013836.3-1;Parent=rna-NM_013836.3;Dbxref=GeneID:21411,GenBank:NM_013836.3,MGI:MGI:108399;gbkey=mRNA;gene=Tcf20;product=transcription factor 20%2C transcript variant 2;transcript_id=NM_013836.3;extra_copy_number=0
CM058255.1	Liftoff	CDS	80498274	80498291	.	-	.	ID=cds-NP_038864.3;Parent=rna-NM_013836.3;Dbxref=CCDS:CCDS27693.1,GeneID:21411,GenBank:NP_038864.3,MGI:MGI:108399;Name=NP_038864.3;Note=isoform b is encoded by transcript variant 2;gbkey=CDS;gene=Tcf20;product=transcription factor 20 isoform b;protein_id=NP_038864.3;extra_copy_number=0
CM058255.1	Liftoff	CDS	80504115	80504164	.	-	.	ID=cds-NP_038864.3;Parent=rna-NM_013836.3;Dbxref=CCDS:CCDS27693.1,GeneID:21411,GenBank:NP_038864.3,MGI:MGI:108399;Name=NP_038864.3;Note=isoform b is encoded by transcript variant 2;gbkey=CDS;gene=Tcf20;product=transcription factor 20 isoform b;protein_id=NP_038864.3;extra_copy_number=0
CM058255.1	Liftoff	CDS	80513739	80513832	.	-	.	ID=cds-NP_038864.3;Parent=rna-NM_013836.3;Dbxref=CCDS:CCDS27693.1,GeneID:21411,GenBank:NP_038864.3,MGI:MGI:108399;Name=NP_038864.3;Note=isoform b is encoded by transcript variant 2;gbkey=CDS;gene=Tcf20;product=transcription factor 20 isoform b;protein_id=NP_038864.3;extra_copy_number=0
CM058255.1	Liftoff	CDS	80540008	80545743	.	-	.	ID=cds-NP_038864.3;Parent=rna-NM_013836.3;Dbxref=CCDS:CCDS27693.1,GeneID:21411,GenBank:NP_038864.3,MGI:MGI:108399;Name=NP_038864.3;Note=isoform b is encoded by transcript variant 2;gbkey=CDS;gene=Tcf20;product=transcription factor 20 isoform b;protein_id=NP_038864.3;extra_copy_number=0
CM058255.1	Liftoff	mRNA	80517182	80588301	.	-	.	ID=rna-XM_011245554.4;Parent=gene-Tcf20;Dbxref=GeneID:21411,GenBank:XM_011245554.4,MGI:MGI:108399;Name=XM_011245554.4;gbkey=mRNA;gene=Tcf20;model_evidence=Supporting evidence includes similarity to: 1 mRNA%2C 2 ESTs%2C 1 Protein%2C 420 long SRA reads%2C and 97%25 coverage of the annotated genomic feature by RNAseq alignments%2C including 31 samples with support for all annotated introns;product=transcription factor 20%2C transcript variant X6;transcript_id=XM_011245554.4;matches_ref_protein=False;valid_ORF=True;extra_copy_number=0
CM058255.1	Liftoff	exon	80517182	80522053	.	-	.	ID=exon-XM_011245554.4-4;Parent=rna-XM_011245554.4;Dbxref=GeneID:21411,GenBank:XM_011245554.4,MGI:MGI:108399;gbkey=mRNA;gene=Tcf20;product=transcription factor 20%2C transcript variant X6;transcript_id=XM_011245554.4;extra_copy_number=0
CM058255.1	Liftoff	exon	80538177	80538179	.	-	.	ID=exon-XM_011245554.4-3;Parent=rna-XM_011245554.4;Dbxref=GeneID:21411,GenBank:XM_011245554.4,MGI:MGI:108399;gbkey=mRNA;gene=Tcf20;product=transcription factor 20%2C transcript variant X6;transcript_id=XM_011245554.4;extra_copy_number=0
CM058255.1	Liftoff	exon	80540008	80545779	.	-	.	ID=exon-XM_011245554.4-2;Parent=rna-XM_011245554.4;Dbxref=GeneID:21411,GenBank:XM_011245554.4,MGI:MGI:108399;gbkey=mRNA;gene=Tcf20;product=transcription factor 20%2C transcript variant X6;transcript_id=XM_011245554.4;extra_copy_number=0
CM058255.1	Liftoff	exon	80587978	80588301	.	-	.	ID=exon-XM_011245554.4-1;Parent=rna-XM_011245554.4;Dbxref=GeneID:21411,GenBank:XM_011245554.4,MGI:MGI:108399;gbkey=mRNA;gene=Tcf20;product=transcription factor 20%2C transcript variant X6;transcript_id=XM_011245554.4;extra_copy_number=0
CM058255.1	Liftoff	CDS	80522042	80522053	.	-	.	ID=cds-XP_011243856.1;Parent=rna-XM_011245554.4;Dbxref=GeneID:21411,GenBank:XP_011243856.1,MGI:MGI:108399;Name=XP_011243856.1;gbkey=CDS;gene=Tcf20;product=transcription factor 20 isoform X4;protein_id=XP_011243856.1;extra_copy_number=0
CM058255.1	Liftoff	CDS	80538177	80538179	.	-	.	ID=cds-XP_011243856.1;Parent=rna-XM_011245554.4;Dbxref=GeneID:21411,GenBank:XP_011243856.1,MGI:MGI:108399;Name=XP_011243856.1;gbkey=CDS;gene=Tcf20;product=transcription factor 20 isoform X4;protein_id=XP_011243856.1;extra_copy_number=0
CM058255.1	Liftoff	CDS	80540008	80545743	.	-	.	ID=cds-XP_011243856.1;Parent=rna-XM_011245554.4;Dbxref=GeneID:21411,GenBank:XP_011243856.1,MGI:MGI:108399;Name=XP_011243856.1;gbkey=CDS;gene=Tcf20;product=transcription factor 20 isoform X4;protein_id=XP_011243856.1;extra_copy_number=0
CM058255.1	Liftoff	gene	80578959	80586937	.	-	.	ID=gene-Tbrg3;Dbxref=GeneID:21378,MGI:MGI:1100876;Name=Tbrg3;description=transforming growth factor beta regulated gene 3;gbkey=Gene;gene=Tbrg3;gene_biotype=lncRNA;gene_synonym=TB-11;coverage=1.0;sequence_ID=1.0;extra_copy_number=0;copy_num_ID=gene-Tbrg3_0
CM058255.1	Liftoff	lnc_RNA	80578959	80586937	.	-	.	ID=rna-NR_027799.1;Parent=gene-Tbrg3;Dbxref=GeneID:21378,GenBank:NR_027799.1,MGI:MGI:1100876;Name=NR_027799.1;gbkey=ncRNA;gene=Tbrg3;product=transforming growth factor beta regulated gene 3;transcript_id=NR_027799.1;extra_copy_number=0
CM058255.1	Liftoff	exon	80578959	80586937	.	-	.	ID=exon-NR_027799.1-1;Parent=rna-NR_027799.1;Dbxref=GeneID:21378,GenBank:NR_027799.1,MGI:MGI:1100876;gbkey=ncRNA;gene=Tbrg3;product=transforming growth factor beta regulated gene 3;transcript_id=NR_027799.1;extra_copy_number=0
CM058255.1	Liftoff	gene	80587556	80594292	.	+	.	ID=gene-Gm20324;Dbxref=GeneID:100504637,MGI:MGI:5012509;Name=Gm20324;description=predicted gene%2C 20324;gbkey=Gene;gene=Gm20324;gene_biotype=lncRNA;coverage=1.0;sequence_ID=1.0;extra_copy_number=0;copy_num_ID=gene-Gm20324_0
CM058255.1	Liftoff	lnc_RNA	80587556	80594292	.	+	.	ID=rna-NR_045068.1;Parent=gene-Gm20324;Dbxref=GeneID:100504637,GenBank:NR_045068.1,MGI:MGI:5012509;Name=NR_045068.1;gbkey=ncRNA;gene=Gm20324;product=predicted gene%2C 20324;transcript_id=NR_045068.1;extra_copy_number=0
CM058255.1	Liftoff	exon	80587556	80587744	.	+	.	ID=exon-NR_045068.1-1;Parent=rna-NR_045068.1;Dbxref=GeneID:100504637,GenBank:NR_045068.1,MGI:MGI:5012509;gbkey=ncRNA;gene=Gm20324;product=predicted gene%2C 20324;transcript_id=NR_045068.1;extra_copy_number=0
CM058255.1	Liftoff	exon	80589195	80589548	.	+	.	ID=exon-NR_045068.1-2;Parent=rna-NR_045068.1;Dbxref=GeneID:100504637,GenBank:NR_045068.1,MGI:MGI:5012509;gbkey=ncRNA;gene=Gm20324;product=predicted gene%2C 20324;transcript_id=NR_045068.1;extra_copy_number=0
CM058255.1	Liftoff	exon	80590192	80590290	.	+	.	ID=exon-NR_045068.1-3;Parent=rna-NR_045068.1;Dbxref=GeneID:100504637,GenBank:NR_045068.1,MGI:MGI:5012509;gbkey=ncRNA;gene=Gm20324;product=predicted gene%2C 20324;transcript_id=NR_045068.1;extra_copy_number=0
CM058255.1	Liftoff	exon	80593819	80594292	.	+	.	ID=exon-NR_045068.1-4;Parent=rna-NR_045068.1;Dbxref=GeneID:100504637,GenBank:NR_045068.1,MGI:MGI:5012509;gbkey=ncRNA;gene=Gm20324;product=predicted gene%2C 20324;transcript_id=NR_045068.1;extra_copy_number=0
CM058255.1	Liftoff	match	80602926	80603309	.	+	.	ID=ac909a65-8ff5-4a4d-ad66-12242dee3c1e;Target=NG_153025.1 1 384 +;assembly_bases_aln=384;assembly_bases_seq=384;bit_score=715.683;blast_aligner=1;blast_score=384;common_component=0;e_value=0;filter_score=0;for_remapping=2;gap_count=0;hsp_percent_coverage=100;matchable_bases=384;matched_bases=384;num_ident=384;num_mismatch=0;pct_coverage=100;pct_coverage_hiqual=100;pct_identity_gap=100;pct_identity_gapopen_only=100;pct_identity_ungap=100;rank=1;weighted_identity=1;coverage=1.0;sequence_ID=1.0;extra_copy_number=0;copy_num_ID=ac909a65-8ff5-4a4d-ad66-12242dee3c1e_0
CM058255.1	Liftoff	enhancer	80603026	80603209	.	.	.	ID=id-GeneID:128927394;Dbxref=GeneID:128927394;Note=cis-regulatory module chr15:82744980-82745163 (MGSCv37/mm9 assembly coordinates);experiment=EXISTENCE:reporter gene assay evidence [ECO:0000049][PMID:25872643];function=activates a minimal SCP1 promoter by CapStarr-seq with weak activity in NIH3T3 fibroblasts {active_cell/tissue: NIH3T3};gbkey=regulatory;regulatory_class=enhancer;coverage=1.0;sequence_ID=1.0;extra_copy_number=0;copy_num_ID=id-GeneID:128927394_0
CM058255.1	Liftoff	biological_region	80603026	80603209	.	+	.	ID=id-GeneID:128927394-2;Dbxref=GeneID:128927394;Name=biological region;gbkey=Region;standard_name=CapStarr-seq enhancer MGSCv37_chr15:82744980-82745163;coverage=1.0;sequence_ID=1.0;extra_copy_number=0;copy_num_ID=id-GeneID:128927394-2_0
CM058255.1	Liftoff	gene	80647695	80647773	.	-	.	ID=gene-Mir3080;Dbxref=GeneID:100526477,MGI:MGI:4834253,miRBase:MI0014043;Name=Mir3080;description=microRNA 3080;gbkey=Gene;gene=Mir3080;gene_biotype=miRNA;gene_synonym=mmu-mir-3080;coverage=1.0;sequence_ID=1.0;extra_copy_number=0;copy_num_ID=gene-Mir3080_0
CM058255.1	Liftoff	primary_transcript	80647695	80647773	.	-	.	ID=rna-NR_037241.1;Parent=gene-Mir3080;Dbxref=GeneID:100526477,GenBank:NR_037241.1,MGI:MGI:4834253,miRBase:MI0014043;Name=NR_037241.1;gbkey=precursor_RNA;gene=Mir3080;product=microRNA 3080;transcript_id=NR_037241.1;extra_copy_number=0
CM058255.1	Liftoff	exon	80647695	80647773	.	-	.	ID=exon-NR_037241.1-1;Parent=rna-NR_037241.1;Dbxref=GeneID:100526477,GenBank:NR_037241.1,MGI:MGI:4834253,miRBase:MI0014043;gbkey=precursor_RNA;gene=Mir3080;product=microRNA 3080;transcript_id=NR_037241.1;extra_copy_number=0
CM058255.1	Liftoff	match	80663074	80663383	.	+	.	ID=f3a883eb-237a-4906-8371-eda6b4c09efb;Target=NG_153026.1 1 310 +;assembly_bases_aln=310;assembly_bases_seq=310;bit_score=577.963;blast_aligner=1;blast_score=310;common_component=0;e_value=8.00748e-163;filter_score=0;for_remapping=2;gap_count=0;hsp_percent_coverage=100;matchable_bases=310;matched_bases=310;num_ident=310;num_mismatch=0;pct_coverage=100;pct_coverage_hiqual=100;pct_identity_gap=100;pct_identity_gapopen_only=100;pct_identity_ungap=100;rank=1;weighted_identity=1;coverage=1.0;sequence_ID=1.0;extra_copy_number=0;copy_num_ID=f3a883eb-237a-4906-8371-eda6b4c09efb_0
CM058255.1	Liftoff	enhancer	80663174	80663283	.	.	.	ID=id-GeneID:128927395;Dbxref=GeneID:128927395;Note=cis-regulatory module chr15:82805127-82805236 (MGSCv37/mm9 assembly coordinates);experiment=EXISTENCE:reporter gene assay evidence [ECO:0000049][PMID:25872643];function=activates a minimal SCP1 promoter by CapStarr-seq with weak activity in NIH3T3 fibroblasts {active_cell/tissue: NIH3T3};gbkey=regulatory;regulatory_class=enhancer;coverage=1.0;sequence_ID=1.0;extra_copy_number=0;copy_num_ID=id-GeneID:128927395_0
CM058255.1	Liftoff	biological_region	80663174	80663283	.	+	.	ID=id-GeneID:128927395-2;Dbxref=GeneID:128927395;Name=biological region;gbkey=Region;standard_name=CapStarr-seq enhancer MGSCv37_chr15:82805127-82805236;coverage=1.0;sequence_ID=1.0;extra_copy_number=0;copy_num_ID=id-GeneID:128927395-2_0
CM058255.1	Liftoff	gene	80669386	80676281	.	+	.	ID=gene-AW121686;Dbxref=GeneID:106026,MGI:MGI:2146194;Name=AW121686;description=expressed sequence AW121686;gbkey=Gene;gene=AW121686;gene_biotype=lncRNA;coverage=1.0;sequence_ID=1.0;extra_copy_number=0;copy_num_ID=gene-AW121686_0
CM058255.1	Liftoff	lnc_RNA	80669386	80676281	.	+	.	ID=rna-XR_384274.4;Parent=gene-AW121686;Dbxref=GeneID:106026,GenBank:XR_384274.4,MGI:MGI:2146194;Name=XR_384274.4;gbkey=ncRNA;gene=AW121686;model_evidence=Supporting evidence includes similarity to: 3 ESTs%2C 3 long SRA reads%2C and 97%25 coverage of the annotated genomic feature by RNAseq alignments%2C including 9 samples with support for all annotated introns;product=expressed sequence AW121686;transcript_id=XR_384274.4;extra_copy_number=0
CM058255.1	Liftoff	exon	80669386	80671434	.	+	.	ID=exon-XR_384274.4-1;Parent=rna-XR_384274.4;Dbxref=GeneID:106026,GenBank:XR_384274.4,MGI:MGI:2146194;gbkey=ncRNA;gene=AW121686;product=expressed sequence AW121686;transcript_id=XR_384274.4;extra_copy_number=0
CM058255.1	Liftoff	exon	80675206	80676281	.	+	.	ID=exon-XR_384274.4-2;Parent=rna-XR_384274.4;Dbxref=GeneID:106026,GenBank:XR_384274.4,MGI:MGI:2146194;gbkey=ncRNA;gene=AW121686;product=expressed sequence AW121686;transcript_id=XR_384274.4;extra_copy_number=0
CM058255.1	Liftoff	gene	80685217	80721881	.	-	.	ID=gene-Nfam1;Dbxref=GeneID:74039,MGI:MGI:1921289;Name=Nfam1;description=Nfat activating molecule with ITAM motif 1;gbkey=Gene;gene=Nfam1;gene_biotype=protein_coding;gene_synonym=4921501M20Rik,Cnaip;coverage=1.0;sequence_ID=0.999;valid_ORFs=5;extra_copy_number=0;copy_num_ID=gene-Nfam1_0
CM058255.1	Liftoff	mRNA	80685217	80721881	.	-	.	ID=rna-NM_001271411.1;Parent=gene-Nfam1;Dbxref=GeneID:74039,GenBank:NM_001271411.1,MGI:MGI:1921289;Name=NM_001271411.1;gbkey=mRNA;gene=Nfam1;product=Nfat activating molecule with ITAM motif 1%2C transcript variant 1;tag=RefSeq Select;transcript_id=NM_001271411.1;matches_ref_protein=True;valid_ORF=True;extra_copy_number=0
CM058255.1	Liftoff	exon	80685217	80688278	.	-	.	ID=exon-NM_001271411.1-6;Parent=rna-NM_001271411.1;Dbxref=GeneID:74039,GenBank:NM_001271411.1,MGI:MGI:1921289;gbkey=mRNA;gene=Nfam1;product=Nfat activating molecule with ITAM motif 1%2C transcript variant 1;tag=RefSeq Select;transcript_id=NM_001271411.1;extra_copy_number=0
CM058255.1	Liftoff	exon	80689898	80689984	.	-	.	ID=exon-NM_001271411.1-5;Parent=rna-NM_001271411.1;Dbxref=GeneID:74039,GenBank:NM_001271411.1,MGI:MGI:1921289;gbkey=mRNA;gene=Nfam1;product=Nfat activating molecule with ITAM motif 1%2C transcript variant 1;tag=RefSeq Select;transcript_id=NM_001271411.1;extra_copy_number=0
CM058255.1	Liftoff	exon	80698858	80698956	.	-	.	ID=exon-NM_001271411.1-4;Parent=rna-NM_001271411.1;Dbxref=GeneID:74039,GenBank:NM_001271411.1,MGI:MGI:1921289;gbkey=mRNA;gene=Nfam1;product=Nfat activating molecule with ITAM motif 1%2C transcript variant 1;tag=RefSeq Select;transcript_id=NM_001271411.1;extra_copy_number=0
CM058255.1	Liftoff	exon	80703398	80703510	.	-	.	ID=exon-NM_001271411.1-3;Parent=rna-NM_001271411.1;Dbxref=GeneID:74039,GenBank:NM_001271411.1,MGI:MGI:1921289;gbkey=mRNA;gene=Nfam1;product=Nfat activating molecule with ITAM motif 1%2C transcript variant 1;tag=RefSeq Select;transcript_id=NM_001271411.1;extra_copy_number=0
CM058255.1	Liftoff	exon	80704827	80705144	.	-	.	ID=exon-NM_001271411.1-2;Parent=rna-NM_001271411.1;Dbxref=GeneID:74039,GenBank:NM_001271411.1,MGI:MGI:1921289;gbkey=mRNA;gene=Nfam1;product=Nfat activating molecule with ITAM motif 1%2C transcript variant 1;tag=RefSeq Select;transcript_id=NM_001271411.1;extra_copy_number=0
CM058255.1	Liftoff	exon	80721597	80721881	.	-	.	ID=exon-NM_001271411.1-1;Parent=rna-NM_001271411.1;Dbxref=GeneID:74039,GenBank:NM_001271411.1,MGI:MGI:1921289;gbkey=mRNA;gene=Nfam1;product=Nfat activating molecule with ITAM motif 1%2C transcript variant 1;tag=RefSeq Select;transcript_id=NM_001271411.1;extra_copy_number=0
CM058255.1	Liftoff	CDS	80688219	80688278	.	-	.	ID=cds-NP_001258340.1;Parent=rna-NM_001271411.1;Dbxref=CCDS:CCDS70652.1,GeneID:74039,GenBank:NP_001258340.1,MGI:MGI:1921289;Name=NP_001258340.1;Note=isoform a precursor is encoded by transcript variant 1;gbkey=CDS;gene=Nfam1;product=NFAT activation molecule 1 isoform a precursor;protein_id=NP_001258340.1;tag=RefSeq Select;extra_copy_number=0
CM058255.1	Liftoff	CDS	80689898	80689984	.	-	.	ID=cds-NP_001258340.1;Parent=rna-NM_001271411.1;Dbxref=CCDS:CCDS70652.1,GeneID:74039,GenBank:NP_001258340.1,MGI:MGI:1921289;Name=NP_001258340.1;Note=isoform a precursor is encoded by transcript variant 1;gbkey=CDS;gene=Nfam1;product=NFAT activation molecule 1 isoform a precursor;protein_id=NP_001258340.1;tag=RefSeq Select;extra_copy_number=0
CM058255.1	Liftoff	CDS	80698858	80698956	.	-	.	ID=cds-NP_001258340.1;Parent=rna-NM_001271411.1;Dbxref=CCDS:CCDS70652.1,GeneID:74039,GenBank:NP_001258340.1,MGI:MGI:1921289;Name=NP_001258340.1;Note=isoform a precursor is encoded by transcript variant 1;gbkey=CDS;gene=Nfam1;product=NFAT activation molecule 1 isoform a precursor;protein_id=NP_001258340.1;tag=RefSeq Select;extra_copy_number=0
CM058255.1	Liftoff	CDS	80703398	80703510	.	-	.	ID=cds-NP_001258340.1;Parent=rna-NM_001271411.1;Dbxref=CCDS:CCDS70652.1,GeneID:74039,GenBank:NP_001258340.1,MGI:MGI:1921289;Name=NP_001258340.1;Note=isoform a precursor is encoded by transcript variant 1;gbkey=CDS;gene=Nfam1;product=NFAT activation molecule 1 isoform a precursor;protein_id=NP_001258340.1;tag=RefSeq Select;extra_copy_number=0
CM058255.1	Liftoff	CDS	80704827	80705144	.	-	.	ID=cds-NP_001258340.1;Parent=rna-NM_001271411.1;Dbxref=CCDS:CCDS70652.1,GeneID:74039,GenBank:NP_001258340.1,MGI:MGI:1921289;Name=NP_001258340.1;Note=isoform a precursor is encoded by transcript variant 1;gbkey=CDS;gene=Nfam1;product=NFAT activation molecule 1 isoform a precursor;protein_id=NP_001258340.1;tag=RefSeq Select;extra_copy_number=0
CM058255.1	Liftoff	CDS	80721597	80721714	.	-	.	ID=cds-NP_001258340.1;Parent=rna-NM_001271411.1;Dbxref=CCDS:CCDS70652.1,GeneID:74039,GenBank:NP_001258340.1,MGI:MGI:1921289;Name=NP_001258340.1;Note=isoform a precursor is encoded by transcript variant 1;gbkey=CDS;gene=Nfam1;product=NFAT activation molecule 1 isoform a precursor;protein_id=NP_001258340.1;tag=RefSeq Select;extra_copy_number=0
CM058255.1	Liftoff	mRNA	80685217	80721881	.	-	.	ID=rna-NM_001271412.1;Parent=gene-Nfam1;Dbxref=GeneID:74039,GenBank:NM_001271412.1,MGI:MGI:1921289;Name=NM_001271412.1;gbkey=mRNA;gene=Nfam1;product=Nfat activating molecule with ITAM motif 1%2C transcript variant 2;transcript_id=NM_001271412.1;matches_ref_protein=True;valid_ORF=True;extra_copy_number=0
CM058255.1	Liftoff	exon	80685217	80688278	.	-	.	ID=exon-NM_001271412.1-6;Parent=rna-NM_001271412.1;Dbxref=GeneID:74039,GenBank:NM_001271412.1,MGI:MGI:1921289;gbkey=mRNA;gene=Nfam1;product=Nfat activating molecule with ITAM motif 1%2C transcript variant 2;transcript_id=NM_001271412.1;extra_copy_number=0
CM058255.1	Liftoff	exon	80689898	80689984	.	-	.	ID=exon-NM_001271412.1-5;Parent=rna-NM_001271412.1;Dbxref=GeneID:74039,GenBank:NM_001271412.1,MGI:MGI:1921289;gbkey=mRNA;gene=Nfam1;product=Nfat activating molecule with ITAM motif 1%2C transcript variant 2;transcript_id=NM_001271412.1;extra_copy_number=0
CM058255.1	Liftoff	exon	80698858	80698956	.	-	.	ID=exon-NM_001271412.1-4;Parent=rna-NM_001271412.1;Dbxref=GeneID:74039,GenBank:NM_001271412.1,MGI:MGI:1921289;gbkey=mRNA;gene=Nfam1;product=Nfat activating molecule with ITAM motif 1%2C transcript variant 2;transcript_id=NM_001271412.1;extra_copy_number=0
CM058255.1	Liftoff	exon	80703398	80703510	.	-	.	ID=exon-NM_001271412.1-3;Parent=rna-NM_001271412.1;Dbxref=GeneID:74039,GenBank:NM_001271412.1,MGI:MGI:1921289;gbkey=mRNA;gene=Nfam1;product=Nfat activating molecule with ITAM motif 1%2C transcript variant 2;transcript_id=NM_001271412.1;extra_copy_number=0
CM058255.1	Liftoff	exon	80704827	80705074	.	-	.	ID=exon-NM_001271412.1-2;Parent=rna-NM_001271412.1;Dbxref=GeneID:74039,GenBank:NM_001271412.1,MGI:MGI:1921289;gbkey=mRNA;gene=Nfam1;product=Nfat activating molecule with ITAM motif 1%2C transcript variant 2;transcript_id=NM_001271412.1;extra_copy_number=0
CM058255.1	Liftoff	exon	80721597	80721881	.	-	.	ID=exon-NM_001271412.1-1;Parent=rna-NM_001271412.1;Dbxref=GeneID:74039,GenBank:NM_001271412.1,MGI:MGI:1921289;gbkey=mRNA;gene=Nfam1;product=Nfat activating molecule with ITAM motif 1%2C transcript variant 2;transcript_id=NM_001271412.1;extra_copy_number=0
CM058255.1	Liftoff	CDS	80688219	80688278	.	-	.	ID=cds-NP_001258341.1;Parent=rna-NM_001271412.1;Dbxref=GeneID:74039,GenBank:NP_001258341.1,MGI:MGI:1921289;Name=NP_001258341.1;Note=isoform b is encoded by transcript variant 2;gbkey=CDS;gene=Nfam1;product=NFAT activation molecule 1 isoform b;protein_id=NP_001258341.1;extra_copy_number=0
CM058255.1	Liftoff	CDS	80689898	80689984	.	-	.	ID=cds-NP_001258341.1;Parent=rna-NM_001271412.1;Dbxref=GeneID:74039,GenBank:NP_001258341.1,MGI:MGI:1921289;Name=NP_001258341.1;Note=isoform b is encoded by transcript variant 2;gbkey=CDS;gene=Nfam1;product=NFAT activation molecule 1 isoform b;protein_id=NP_001258341.1;extra_copy_number=0
CM058255.1	Liftoff	CDS	80698858	80698956	.	-	.	ID=cds-NP_001258341.1;Parent=rna-NM_001271412.1;Dbxref=GeneID:74039,GenBank:NP_001258341.1,MGI:MGI:1921289;Name=NP_001258341.1;Note=isoform b is encoded by transcript variant 2;gbkey=CDS;gene=Nfam1;product=NFAT activation molecule 1 isoform b;protein_id=NP_001258341.1;extra_copy_number=0
CM058255.1	Liftoff	CDS	80703398	80703510	.	-	.	ID=cds-NP_001258341.1;Parent=rna-NM_001271412.1;Dbxref=GeneID:74039,GenBank:NP_001258341.1,MGI:MGI:1921289;Name=NP_001258341.1;Note=isoform b is encoded by transcript variant 2;gbkey=CDS;gene=Nfam1;product=NFAT activation molecule 1 isoform b;protein_id=NP_001258341.1;extra_copy_number=0
CM058255.1	Liftoff	CDS	80704827	80705074	.	-	.	ID=cds-NP_001258341.1;Parent=rna-NM_001271412.1;Dbxref=GeneID:74039,GenBank:NP_001258341.1,MGI:MGI:1921289;Name=NP_001258341.1;Note=isoform b is encoded by transcript variant 2;gbkey=CDS;gene=Nfam1;product=NFAT activation molecule 1 isoform b;protein_id=NP_001258341.1;extra_copy_number=0
CM058255.1	Liftoff	CDS	80721597	80721676	.	-	.	ID=cds-NP_001258341.1;Parent=rna-NM_001271412.1;Dbxref=GeneID:74039,GenBank:NP_001258341.1,MGI:MGI:1921289;Name=NP_001258341.1;Note=isoform b is encoded by transcript variant 2;gbkey=CDS;gene=Nfam1;product=NFAT activation molecule 1 isoform b;protein_id=NP_001258341.1;extra_copy_number=0
CM058255.1	Liftoff	mRNA	80685217	80718434	.	-	.	ID=rna-NM_001271413.1;Parent=gene-Nfam1;Dbxref=GeneID:74039,GenBank:NM_001271413.1,MGI:MGI:1921289;Name=NM_001271413.1;gbkey=mRNA;gene=Nfam1;product=Nfat activating molecule with ITAM motif 1%2C transcript variant 3;transcript_id=NM_001271413.1;matches_ref_protein=True;valid_ORF=True;extra_copy_number=0
CM058255.1	Liftoff	exon	80685217	80688278	.	-	.	ID=exon-NM_001271413.1-6;Parent=rna-NM_001271413.1;Dbxref=GeneID:74039,GenBank:NM_001271413.1,MGI:MGI:1921289;gbkey=mRNA;gene=Nfam1;product=Nfat activating molecule with ITAM motif 1%2C transcript variant 3;transcript_id=NM_001271413.1;extra_copy_number=0
CM058255.1	Liftoff	exon	80689898	80689984	.	-	.	ID=exon-NM_001271413.1-5;Parent=rna-NM_001271413.1;Dbxref=GeneID:74039,GenBank:NM_001271413.1,MGI:MGI:1921289;gbkey=mRNA;gene=Nfam1;product=Nfat activating molecule with ITAM motif 1%2C transcript variant 3;transcript_id=NM_001271413.1;extra_copy_number=0
CM058255.1	Liftoff	exon	80698858	80698956	.	-	.	ID=exon-NM_001271413.1-4;Parent=rna-NM_001271413.1;Dbxref=GeneID:74039,GenBank:NM_001271413.1,MGI:MGI:1921289;gbkey=mRNA;gene=Nfam1;product=Nfat activating molecule with ITAM motif 1%2C transcript variant 3;transcript_id=NM_001271413.1;extra_copy_number=0
CM058255.1	Liftoff	exon	80703398	80703510	.	-	.	ID=exon-NM_001271413.1-3;Parent=rna-NM_001271413.1;Dbxref=GeneID:74039,GenBank:NM_001271413.1,MGI:MGI:1921289;gbkey=mRNA;gene=Nfam1;product=Nfat activating molecule with ITAM motif 1%2C transcript variant 3;transcript_id=NM_001271413.1;extra_copy_number=0
CM058255.1	Liftoff	exon	80704827	80705144	.	-	.	ID=exon-NM_001271413.1-2;Parent=rna-NM_001271413.1;Dbxref=GeneID:74039,GenBank:NM_001271413.1,MGI:MGI:1921289;gbkey=mRNA;gene=Nfam1;product=Nfat activating molecule with ITAM motif 1%2C transcript variant 3;transcript_id=NM_001271413.1;extra_copy_number=0
CM058255.1	Liftoff	exon	80718311	80718434	.	-	.	ID=exon-NM_001271413.1-1;Parent=rna-NM_001271413.1;Dbxref=GeneID:74039,GenBank:NM_001271413.1,MGI:MGI:1921289;gbkey=mRNA;gene=Nfam1;product=Nfat activating molecule with ITAM motif 1%2C transcript variant 3;transcript_id=NM_001271413.1;extra_copy_number=0
CM058255.1	Liftoff	CDS	80688219	80688278	.	-	.	ID=cds-NP_001258342.1;Parent=rna-NM_001271413.1;Dbxref=CCDS:CCDS70651.1,GeneID:74039,GenBank:NP_001258342.1,MGI:MGI:1921289;Name=NP_001258342.1;Note=isoform c is encoded by transcript variant 3;gbkey=CDS;gene=Nfam1;product=NFAT activation molecule 1 isoform c;protein_id=NP_001258342.1;extra_copy_number=0
CM058255.1	Liftoff	CDS	80689898	80689984	.	-	.	ID=cds-NP_001258342.1;Parent=rna-NM_001271413.1;Dbxref=CCDS:CCDS70651.1,GeneID:74039,GenBank:NP_001258342.1,MGI:MGI:1921289;Name=NP_001258342.1;Note=isoform c is encoded by transcript variant 3;gbkey=CDS;gene=Nfam1;product=NFAT activation molecule 1 isoform c;protein_id=NP_001258342.1;extra_copy_number=0
CM058255.1	Liftoff	CDS	80698858	80698956	.	-	.	ID=cds-NP_001258342.1;Parent=rna-NM_001271413.1;Dbxref=CCDS:CCDS70651.1,GeneID:74039,GenBank:NP_001258342.1,MGI:MGI:1921289;Name=NP_001258342.1;Note=isoform c is encoded by transcript variant 3;gbkey=CDS;gene=Nfam1;product=NFAT activation molecule 1 isoform c;protein_id=NP_001258342.1;extra_copy_number=0
CM058255.1	Liftoff	CDS	80703398	80703510	.	-	.	ID=cds-NP_001258342.1;Parent=rna-NM_001271413.1;Dbxref=CCDS:CCDS70651.1,GeneID:74039,GenBank:NP_001258342.1,MGI:MGI:1921289;Name=NP_001258342.1;Note=isoform c is encoded by transcript variant 3;gbkey=CDS;gene=Nfam1;product=NFAT activation molecule 1 isoform c;protein_id=NP_001258342.1;extra_copy_number=0
CM058255.1	Liftoff	CDS	80704827	80705109	.	-	.	ID=cds-NP_001258342.1;Parent=rna-NM_001271413.1;Dbxref=CCDS:CCDS70651.1,GeneID:74039,GenBank:NP_001258342.1,MGI:MGI:1921289;Name=NP_001258342.1;Note=isoform c is encoded by transcript variant 3;gbkey=CDS;gene=Nfam1;product=NFAT activation molecule 1 isoform c;protein_id=NP_001258342.1;extra_copy_number=0
CM058255.1	Liftoff	mRNA	80685217	80711622	.	-	.	ID=rna-NM_001271414.1;Parent=gene-Nfam1;Dbxref=GeneID:74039,GenBank:NM_001271414.1,MGI:MGI:1921289;Name=NM_001271414.1;gbkey=mRNA;gene=Nfam1;product=Nfat activating molecule with ITAM motif 1%2C transcript variant 4;transcript_id=NM_001271414.1;matches_ref_protein=True;valid_ORF=True;extra_copy_number=0
CM058255.1	Liftoff	exon	80685217	80688278	.	-	.	ID=exon-NM_001271414.1-6;Parent=rna-NM_001271414.1;Dbxref=GeneID:74039,GenBank:NM_001271414.1,MGI:MGI:1921289;gbkey=mRNA;gene=Nfam1;product=Nfat activating molecule with ITAM motif 1%2C transcript variant 4;transcript_id=NM_001271414.1;extra_copy_number=0
CM058255.1	Liftoff	exon	80689898	80689984	.	-	.	ID=exon-NM_001271414.1-5;Parent=rna-NM_001271414.1;Dbxref=GeneID:74039,GenBank:NM_001271414.1,MGI:MGI:1921289;gbkey=mRNA;gene=Nfam1;product=Nfat activating molecule with ITAM motif 1%2C transcript variant 4;transcript_id=NM_001271414.1;extra_copy_number=0
CM058255.1	Liftoff	exon	80698858	80698956	.	-	.	ID=exon-NM_001271414.1-4;Parent=rna-NM_001271414.1;Dbxref=GeneID:74039,GenBank:NM_001271414.1,MGI:MGI:1921289;gbkey=mRNA;gene=Nfam1;product=Nfat activating molecule with ITAM motif 1%2C transcript variant 4;transcript_id=NM_001271414.1;extra_copy_number=0
CM058255.1	Liftoff	exon	80703398	80703510	.	-	.	ID=exon-NM_001271414.1-3;Parent=rna-NM_001271414.1;Dbxref=GeneID:74039,GenBank:NM_001271414.1,MGI:MGI:1921289;gbkey=mRNA;gene=Nfam1;product=Nfat activating molecule with ITAM motif 1%2C transcript variant 4;transcript_id=NM_001271414.1;extra_copy_number=0
CM058255.1	Liftoff	exon	80704827	80705144	.	-	.	ID=exon-NM_001271414.1-2;Parent=rna-NM_001271414.1;Dbxref=GeneID:74039,GenBank:NM_001271414.1,MGI:MGI:1921289;gbkey=mRNA;gene=Nfam1;product=Nfat activating molecule with ITAM motif 1%2C transcript variant 4;transcript_id=NM_001271414.1;extra_copy_number=0
CM058255.1	Liftoff	exon	80711411	80711622	.	-	.	ID=exon-NM_001271414.1-1;Parent=rna-NM_001271414.1;Dbxref=GeneID:74039,GenBank:NM_001271414.1,MGI:MGI:1921289;gbkey=mRNA;gene=Nfam1;product=Nfat activating molecule with ITAM motif 1%2C transcript variant 4;transcript_id=NM_001271414.1;extra_copy_number=0
CM058255.1	Liftoff	CDS	80688219	80688278	.	-	.	ID=cds-NP_001258343.1;Parent=rna-NM_001271414.1;Dbxref=CCDS:CCDS70651.1,GeneID:74039,GenBank:NP_001258343.1,MGI:MGI:1921289;Name=NP_001258343.1;Note=isoform c is encoded by transcript variant 4;gbkey=CDS;gene=Nfam1;product=NFAT activation molecule 1 isoform c;protein_id=NP_001258343.1;extra_copy_number=0
CM058255.1	Liftoff	CDS	80689898	80689984	.	-	.	ID=cds-NP_001258343.1;Parent=rna-NM_001271414.1;Dbxref=CCDS:CCDS70651.1,GeneID:74039,GenBank:NP_001258343.1,MGI:MGI:1921289;Name=NP_001258343.1;Note=isoform c is encoded by transcript variant 4;gbkey=CDS;gene=Nfam1;product=NFAT activation molecule 1 isoform c;protein_id=NP_001258343.1;extra_copy_number=0
CM058255.1	Liftoff	CDS	80698858	80698956	.	-	.	ID=cds-NP_001258343.1;Parent=rna-NM_001271414.1;Dbxref=CCDS:CCDS70651.1,GeneID:74039,GenBank:NP_001258343.1,MGI:MGI:1921289;Name=NP_001258343.1;Note=isoform c is encoded by transcript variant 4;gbkey=CDS;gene=Nfam1;product=NFAT activation molecule 1 isoform c;protein_id=NP_001258343.1;extra_copy_number=0
CM058255.1	Liftoff	CDS	80703398	80703510	.	-	.	ID=cds-NP_001258343.1;Parent=rna-NM_001271414.1;Dbxref=CCDS:CCDS70651.1,GeneID:74039,GenBank:NP_001258343.1,MGI:MGI:1921289;Name=NP_001258343.1;Note=isoform c is encoded by transcript variant 4;gbkey=CDS;gene=Nfam1;product=NFAT activation molecule 1 isoform c;protein_id=NP_001258343.1;extra_copy_number=0
CM058255.1	Liftoff	CDS	80704827	80705109	.	-	.	ID=cds-NP_001258343.1;Parent=rna-NM_001271414.1;Dbxref=CCDS:CCDS70651.1,GeneID:74039,GenBank:NP_001258343.1,MGI:MGI:1921289;Name=NP_001258343.1;Note=isoform c is encoded by transcript variant 4;gbkey=CDS;gene=Nfam1;product=NFAT activation molecule 1 isoform c;protein_id=NP_001258343.1;extra_copy_number=0
CM058255.1	Liftoff	mRNA	80685217	80711622	.	-	.	ID=rna-NM_028728.3;Parent=gene-Nfam1;Dbxref=GeneID:74039,GenBank:NM_028728.3,MGI:MGI:1921289;Name=NM_028728.3;gbkey=mRNA;gene=Nfam1;product=Nfat activating molecule with ITAM motif 1%2C transcript variant 5;transcript_id=NM_028728.3;matches_ref_protein=True;valid_ORF=True;extra_copy_number=0
CM058255.1	Liftoff	exon	80685217	80688278	.	-	.	ID=exon-NM_028728.3-6;Parent=rna-NM_028728.3;Dbxref=GeneID:74039,GenBank:NM_028728.3,MGI:MGI:1921289;gbkey=mRNA;gene=Nfam1;product=Nfat activating molecule with ITAM motif 1%2C transcript variant 5;transcript_id=NM_028728.3;extra_copy_number=0
CM058255.1	Liftoff	exon	80689898	80689984	.	-	.	ID=exon-NM_028728.3-5;Parent=rna-NM_028728.3;Dbxref=GeneID:74039,GenBank:NM_028728.3,MGI:MGI:1921289;gbkey=mRNA;gene=Nfam1;product=Nfat activating molecule with ITAM motif 1%2C transcript variant 5;transcript_id=NM_028728.3;extra_copy_number=0
CM058255.1	Liftoff	exon	80698858	80698956	.	-	.	ID=exon-NM_028728.3-4;Parent=rna-NM_028728.3;Dbxref=GeneID:74039,GenBank:NM_028728.3,MGI:MGI:1921289;gbkey=mRNA;gene=Nfam1;product=Nfat activating molecule with ITAM motif 1%2C transcript variant 5;transcript_id=NM_028728.3;extra_copy_number=0
CM058255.1	Liftoff	exon	80703398	80703510	.	-	.	ID=exon-NM_028728.3-3;Parent=rna-NM_028728.3;Dbxref=GeneID:74039,GenBank:NM_028728.3,MGI:MGI:1921289;gbkey=mRNA;gene=Nfam1;product=Nfat activating molecule with ITAM motif 1%2C transcript variant 5;transcript_id=NM_028728.3;extra_copy_number=0
CM058255.1	Liftoff	exon	80704827	80705074	.	-	.	ID=exon-NM_028728.3-2;Parent=rna-NM_028728.3;Dbxref=GeneID:74039,GenBank:NM_028728.3,MGI:MGI:1921289;gbkey=mRNA;gene=Nfam1;product=Nfat activating molecule with ITAM motif 1%2C transcript variant 5;transcript_id=NM_028728.3;extra_copy_number=0
CM058255.1	Liftoff	exon	80711411	80711622	.	-	.	ID=exon-NM_028728.3-1;Parent=rna-NM_028728.3;Dbxref=GeneID:74039,GenBank:NM_028728.3,MGI:MGI:1921289;gbkey=mRNA;gene=Nfam1;product=Nfat activating molecule with ITAM motif 1%2C transcript variant 5;transcript_id=NM_028728.3;extra_copy_number=0
CM058255.1	Liftoff	CDS	80688219	80688278	.	-	.	ID=cds-NP_083004.1;Parent=rna-NM_028728.3;Dbxref=CCDS:CCDS27694.1,GeneID:74039,GenBank:NP_083004.1,MGI:MGI:1921289;Name=NP_083004.1;Note=isoform d is encoded by transcript variant 5;gbkey=CDS;gene=Nfam1;product=NFAT activation molecule 1 isoform d;protein_id=NP_083004.1;extra_copy_number=0
CM058255.1	Liftoff	CDS	80689898	80689984	.	-	.	ID=cds-NP_083004.1;Parent=rna-NM_028728.3;Dbxref=CCDS:CCDS27694.1,GeneID:74039,GenBank:NP_083004.1,MGI:MGI:1921289;Name=NP_083004.1;Note=isoform d is encoded by transcript variant 5;gbkey=CDS;gene=Nfam1;product=NFAT activation molecule 1 isoform d;protein_id=NP_083004.1;extra_copy_number=0
CM058255.1	Liftoff	CDS	80698858	80698956	.	-	.	ID=cds-NP_083004.1;Parent=rna-NM_028728.3;Dbxref=CCDS:CCDS27694.1,GeneID:74039,GenBank:NP_083004.1,MGI:MGI:1921289;Name=NP_083004.1;Note=isoform d is encoded by transcript variant 5;gbkey=CDS;gene=Nfam1;product=NFAT activation molecule 1 isoform d;protein_id=NP_083004.1;extra_copy_number=0
CM058255.1	Liftoff	CDS	80703398	80703510	.	-	.	ID=cds-NP_083004.1;Parent=rna-NM_028728.3;Dbxref=CCDS:CCDS27694.1,GeneID:74039,GenBank:NP_083004.1,MGI:MGI:1921289;Name=NP_083004.1;Note=isoform d is encoded by transcript variant 5;gbkey=CDS;gene=Nfam1;product=NFAT activation molecule 1 isoform d;protein_id=NP_083004.1;extra_copy_number=0
CM058255.1	Liftoff	CDS	80704827	80705074	.	-	.	ID=cds-NP_083004.1;Parent=rna-NM_028728.3;Dbxref=CCDS:CCDS27694.1,GeneID:74039,GenBank:NP_083004.1,MGI:MGI:1921289;Name=NP_083004.1;Note=isoform d is encoded by transcript variant 5;gbkey=CDS;gene=Nfam1;product=NFAT activation molecule 1 isoform d;protein_id=NP_083004.1;extra_copy_number=0
CM058255.1	Liftoff	CDS	80711411	80711478	.	-	.	ID=cds-NP_083004.1;Parent=rna-NM_028728.3;Dbxref=CCDS:CCDS27694.1,GeneID:74039,GenBank:NP_083004.1,MGI:MGI:1921289;Name=NP_083004.1;Note=isoform d is encoded by transcript variant 5;gbkey=CDS;gene=Nfam1;product=NFAT activation molecule 1 isoform d;protein_id=NP_083004.1;extra_copy_number=0
CM058255.1	Liftoff	gene	80721800	80727076	.	+	.	ID=gene-Gm32620;Dbxref=GeneID:102635229,MGI:MGI:5591779;Name=Gm32620;description=predicted gene%2C 32620;gbkey=Gene;gene=Gm32620;gene_biotype=lncRNA;coverage=1.0;sequence_ID=0.998;extra_copy_number=0;copy_num_ID=gene-Gm32620_0
CM058255.1	Liftoff	lnc_RNA	80721800	80727076	.	+	.	ID=rna-XR_384275.3;Parent=gene-Gm32620;Dbxref=GeneID:102635229,GenBank:XR_384275.3,MGI:MGI:5591779;Name=XR_384275.3;gbkey=ncRNA;gene=Gm32620;model_evidence=Supporting evidence includes similarity to: 100%25 coverage of the annotated genomic feature by RNAseq alignments%2C including 3 samples with support for all annotated introns;product=predicted gene%2C 32620;transcript_id=XR_384275.3;extra_copy_number=0
CM058255.1	Liftoff	exon	80721800	80721988	.	+	.	ID=exon-XR_384275.3-1;Parent=rna-XR_384275.3;Dbxref=GeneID:102635229,GenBank:XR_384275.3,MGI:MGI:5591779;gbkey=ncRNA;gene=Gm32620;product=predicted gene%2C 32620;transcript_id=XR_384275.3;extra_copy_number=0
CM058255.1	Liftoff	exon	80722743	80722836	.	+	.	ID=exon-XR_384275.3-2;Parent=rna-XR_384275.3;Dbxref=GeneID:102635229,GenBank:XR_384275.3,MGI:MGI:5591779;gbkey=ncRNA;gene=Gm32620;product=predicted gene%2C 32620;transcript_id=XR_384275.3;extra_copy_number=0
CM058255.1	Liftoff	exon	80726207	80727076	.	+	.	ID=exon-XR_384275.3-3;Parent=rna-XR_384275.3;Dbxref=GeneID:102635229,GenBank:XR_384275.3,MGI:MGI:5591779;gbkey=ncRNA;gene=Gm32620;product=predicted gene%2C 32620;transcript_id=XR_384275.3;extra_copy_number=0
CM058255.1	Liftoff	match	80731166	80731549	.	+	.	ID=70d3231c-1f4b-4f41-b659-a96be06cef3c;Target=NG_153027.1 1 384 +;assembly_bases_aln=384;assembly_bases_seq=384;bit_score=715.683;blast_aligner=1;blast_score=384;common_component=0;e_value=0;filter_score=0;for_remapping=2;gap_count=0;hsp_percent_coverage=100;matchable_bases=384;matched_bases=384;num_ident=384;num_mismatch=0;pct_coverage=100;pct_coverage_hiqual=100;pct_identity_gap=100;pct_identity_gapopen_only=100;pct_identity_ungap=100;rank=1;weighted_identity=1;coverage=1.0;sequence_ID=1.0;extra_copy_number=0;copy_num_ID=70d3231c-1f4b-4f41-b659-a96be06cef3c_0
CM058255.1	Liftoff	enhancer	80731266	80731449	.	.	.	ID=id-GeneID:128927396;Dbxref=GeneID:128927396;Note=cis-regulatory module chr15:82873210-82873393 (MGSCv37/mm9 assembly coordinates);experiment=EXISTENCE:reporter gene assay evidence [ECO:0000049][PMID:25872643];function=activates a minimal SCP1 promoter by CapStarr-seq with weak activity in P5424 T cells {active_cell/tissue: P5424 T cell};gbkey=regulatory;regulatory_class=enhancer;coverage=1.0;sequence_ID=1.0;extra_copy_number=0;copy_num_ID=id-GeneID:128927396_0
CM058255.1	Liftoff	biological_region	80731266	80731449	.	+	.	ID=id-GeneID:128927396-2;Dbxref=GeneID:128927396;Name=biological region;gbkey=Region;standard_name=CapStarr-seq enhancer MGSCv37_chr15:82873210-82873393;coverage=1.0;sequence_ID=1.0;extra_copy_number=0;copy_num_ID=id-GeneID:128927396-2_0
CM058255.1	Liftoff	gene	80764175	80770688	.	-	.	ID=gene-Gm41366;Dbxref=GeneID:105245999,MGI:MGI:5624251;Name=Gm41366;description=predicted gene%2C 41366;gbkey=Gene;gene=Gm41366;gene_biotype=lncRNA;coverage=1.0;sequence_ID=1.0;extra_copy_number=0;copy_num_ID=gene-Gm41366_0
CM058255.1	Liftoff	lnc_RNA	80764175	80770688	.	-	.	ID=rna-XR_875504.1;Parent=gene-Gm41366;Dbxref=GeneID:105245999,GenBank:XR_875504.1,MGI:MGI:5624251;Name=XR_875504.1;gbkey=ncRNA;gene=Gm41366;model_evidence=Supporting evidence includes similarity to: 100%25 coverage of the annotated genomic feature by RNAseq alignments%2C including 1 sample with support for all annotated introns;product=predicted gene%2C 41366;transcript_id=XR_875504.1;extra_copy_number=0
CM058255.1	Liftoff	exon	80764175	80764973	.	-	.	ID=exon-XR_875504.1-3;Parent=rna-XR_875504.1;Dbxref=GeneID:105245999,GenBank:XR_875504.1,MGI:MGI:5624251;gbkey=ncRNA;gene=Gm41366;product=predicted gene%2C 41366;transcript_id=XR_875504.1;extra_copy_number=0
CM058255.1	Liftoff	exon	80769519	80769781	.	-	.	ID=exon-XR_875504.1-2;Parent=rna-XR_875504.1;Dbxref=GeneID:105245999,GenBank:XR_875504.1,MGI:MGI:5624251;gbkey=ncRNA;gene=Gm41366;product=predicted gene%2C 41366;transcript_id=XR_875504.1;extra_copy_number=0
CM058255.1	Liftoff	exon	80770460	80770688	.	-	.	ID=exon-XR_875504.1-1;Parent=rna-XR_875504.1;Dbxref=GeneID:105245999,GenBank:XR_875504.1,MGI:MGI:5624251;gbkey=ncRNA;gene=Gm41366;product=predicted gene%2C 41366;transcript_id=XR_875504.1;extra_copy_number=0
CM058255.1	Liftoff	gene	80788696	80805178	.	+	.	ID=gene-Serhl;Dbxref=GeneID:68607,MGI:MGI:1890404;Name=Serhl;description=serine hydrolase-like;gbkey=Gene;gene=Serhl;gene_biotype=protein_coding;gene_synonym=0610008B10Rik,1110019M09Rik;coverage=1.0;sequence_ID=1.0;valid_ORFs=2;extra_copy_number=0;copy_num_ID=gene-Serhl_0
CM058255.1	Liftoff	mRNA	80788708	80805174	.	+	.	ID=rna-NM_023475.3;Parent=gene-Serhl;Dbxref=GeneID:68607,GenBank:NM_023475.3,MGI:MGI:1890404;Name=NM_023475.3;gbkey=mRNA;gene=Serhl;product=serine hydrolase-like;tag=RefSeq Select;transcript_id=NM_023475.3;matches_ref_protein=True;valid_ORF=True;extra_copy_number=0
CM058255.1	Liftoff	exon	80788708	80788850	.	+	.	ID=exon-NM_023475.3-1;Parent=rna-NM_023475.3;Dbxref=GeneID:68607,GenBank:NM_023475.3,MGI:MGI:1890404;gbkey=mRNA;gene=Serhl;product=serine hydrolase-like;tag=RefSeq Select;transcript_id=NM_023475.3;extra_copy_number=0
CM058255.1	Liftoff	exon	80790147	80790296	.	+	.	ID=exon-NM_023475.3-2;Parent=rna-NM_023475.3;Dbxref=GeneID:68607,GenBank:NM_023475.3,MGI:MGI:1890404;gbkey=mRNA;gene=Serhl;product=serine hydrolase-like;tag=RefSeq Select;transcript_id=NM_023475.3;extra_copy_number=0
CM058255.1	Liftoff	exon	80790375	80790488	.	+	.	ID=exon-NM_023475.3-3;Parent=rna-NM_023475.3;Dbxref=GeneID:68607,GenBank:NM_023475.3,MGI:MGI:1890404;gbkey=mRNA;gene=Serhl;product=serine hydrolase-like;tag=RefSeq Select;transcript_id=NM_023475.3;extra_copy_number=0
CM058255.1	Liftoff	exon	80790802	80790843	.	+	.	ID=exon-NM_023475.3-4;Parent=rna-NM_023475.3;Dbxref=GeneID:68607,GenBank:NM_023475.3,MGI:MGI:1890404;gbkey=mRNA;gene=Serhl;product=serine hydrolase-like;tag=RefSeq Select;transcript_id=NM_023475.3;extra_copy_number=0
CM058255.1	Liftoff	exon	80791128	80791147	.	+	.	ID=exon-NM_023475.3-5;Parent=rna-NM_023475.3;Dbxref=GeneID:68607,GenBank:NM_023475.3,MGI:MGI:1890404;gbkey=mRNA;gene=Serhl;product=serine hydrolase-like;tag=RefSeq Select;transcript_id=NM_023475.3;extra_copy_number=0
CM058255.1	Liftoff	exon	80791437	80791511	.	+	.	ID=exon-NM_023475.3-6;Parent=rna-NM_023475.3;Dbxref=GeneID:68607,GenBank:NM_023475.3,MGI:MGI:1890404;gbkey=mRNA;gene=Serhl;product=serine hydrolase-like;tag=RefSeq Select;transcript_id=NM_023475.3;extra_copy_number=0
CM058255.1	Liftoff	exon	80792812	80792924	.	+	.	ID=exon-NM_023475.3-7;Parent=rna-NM_023475.3;Dbxref=GeneID:68607,GenBank:NM_023475.3,MGI:MGI:1890404;gbkey=mRNA;gene=Serhl;product=serine hydrolase-like;tag=RefSeq Select;transcript_id=NM_023475.3;extra_copy_number=0
CM058255.1	Liftoff	exon	80794114	80794193	.	+	.	ID=exon-NM_023475.3-8;Parent=rna-NM_023475.3;Dbxref=GeneID:68607,GenBank:NM_023475.3,MGI:MGI:1890404;gbkey=mRNA;gene=Serhl;product=serine hydrolase-like;tag=RefSeq Select;transcript_id=NM_023475.3;extra_copy_number=0
CM058255.1	Liftoff	exon	80800713	80800747	.	+	.	ID=exon-NM_023475.3-9;Parent=rna-NM_023475.3;Dbxref=GeneID:68607,GenBank:NM_023475.3,MGI:MGI:1890404;gbkey=mRNA;gene=Serhl;product=serine hydrolase-like;tag=RefSeq Select;transcript_id=NM_023475.3;extra_copy_number=0
CM058255.1	Liftoff	exon	80802860	80802942	.	+	.	ID=exon-NM_023475.3-10;Parent=rna-NM_023475.3;Dbxref=GeneID:68607,GenBank:NM_023475.3,MGI:MGI:1890404;gbkey=mRNA;gene=Serhl;product=serine hydrolase-like;tag=RefSeq Select;transcript_id=NM_023475.3;extra_copy_number=0
CM058255.1	Liftoff	exon	80804070	80804166	.	+	.	ID=exon-NM_023475.3-11;Parent=rna-NM_023475.3;Dbxref=GeneID:68607,GenBank:NM_023475.3,MGI:MGI:1890404;gbkey=mRNA;gene=Serhl;product=serine hydrolase-like;tag=RefSeq Select;transcript_id=NM_023475.3;extra_copy_number=0
CM058255.1	Liftoff	exon	80804760	80805174	.	+	.	ID=exon-NM_023475.3-12;Parent=rna-NM_023475.3;Dbxref=GeneID:68607,GenBank:NM_023475.3,MGI:MGI:1890404;gbkey=mRNA;gene=Serhl;product=serine hydrolase-like;tag=RefSeq Select;transcript_id=NM_023475.3;extra_copy_number=0
CM058255.1	Liftoff	CDS	80788847	80788850	.	+	.	ID=cds-NP_075964.1;Parent=rna-NM_023475.3;Dbxref=CCDS:CCDS49682.1,GeneID:68607,GenBank:NP_075964.1,MGI:MGI:1890404;Name=NP_075964.1;gbkey=CDS;gene=Serhl;product=serine hydrolase-like protein;protein_id=NP_075964.1;tag=RefSeq Select;extra_copy_number=0
CM058255.1	Liftoff	CDS	80790147	80790296	.	+	.	ID=cds-NP_075964.1;Parent=rna-NM_023475.3;Dbxref=CCDS:CCDS49682.1,GeneID:68607,GenBank:NP_075964.1,MGI:MGI:1890404;Name=NP_075964.1;gbkey=CDS;gene=Serhl;product=serine hydrolase-like protein;protein_id=NP_075964.1;tag=RefSeq Select;extra_copy_number=0
CM058255.1	Liftoff	CDS	80790375	80790488	.	+	.	ID=cds-NP_075964.1;Parent=rna-NM_023475.3;Dbxref=CCDS:CCDS49682.1,GeneID:68607,GenBank:NP_075964.1,MGI:MGI:1890404;Name=NP_075964.1;gbkey=CDS;gene=Serhl;product=serine hydrolase-like protein;protein_id=NP_075964.1;tag=RefSeq Select;extra_copy_number=0
CM058255.1	Liftoff	CDS	80790802	80790843	.	+	.	ID=cds-NP_075964.1;Parent=rna-NM_023475.3;Dbxref=CCDS:CCDS49682.1,GeneID:68607,GenBank:NP_075964.1,MGI:MGI:1890404;Name=NP_075964.1;gbkey=CDS;gene=Serhl;product=serine hydrolase-like protein;protein_id=NP_075964.1;tag=RefSeq Select;extra_copy_number=0
CM058255.1	Liftoff	CDS	80791128	80791147	.	+	.	ID=cds-NP_075964.1;Parent=rna-NM_023475.3;Dbxref=CCDS:CCDS49682.1,GeneID:68607,GenBank:NP_075964.1,MGI:MGI:1890404;Name=NP_075964.1;gbkey=CDS;gene=Serhl;product=serine hydrolase-like protein;protein_id=NP_075964.1;tag=RefSeq Select;extra_copy_number=0
CM058255.1	Liftoff	CDS	80791437	80791511	.	+	.	ID=cds-NP_075964.1;Parent=rna-NM_023475.3;Dbxref=CCDS:CCDS49682.1,GeneID:68607,GenBank:NP_075964.1,MGI:MGI:1890404;Name=NP_075964.1;gbkey=CDS;gene=Serhl;product=serine hydrolase-like protein;protein_id=NP_075964.1;tag=RefSeq Select;extra_copy_number=0
CM058255.1	Liftoff	CDS	80792812	80792924	.	+	.	ID=cds-NP_075964.1;Parent=rna-NM_023475.3;Dbxref=CCDS:CCDS49682.1,GeneID:68607,GenBank:NP_075964.1,MGI:MGI:1890404;Name=NP_075964.1;gbkey=CDS;gene=Serhl;product=serine hydrolase-like protein;protein_id=NP_075964.1;tag=RefSeq Select;extra_copy_number=0
CM058255.1	Liftoff	CDS	80794114	80794193	.	+	.	ID=cds-NP_075964.1;Parent=rna-NM_023475.3;Dbxref=CCDS:CCDS49682.1,GeneID:68607,GenBank:NP_075964.1,MGI:MGI:1890404;Name=NP_075964.1;gbkey=CDS;gene=Serhl;product=serine hydrolase-like protein;protein_id=NP_075964.1;tag=RefSeq Select;extra_copy_number=0
CM058255.1	Liftoff	CDS	80800713	80800747	.	+	.	ID=cds-NP_075964.1;Parent=rna-NM_023475.3;Dbxref=CCDS:CCDS49682.1,GeneID:68607,GenBank:NP_075964.1,MGI:MGI:1890404;Name=NP_075964.1;gbkey=CDS;gene=Serhl;product=serine hydrolase-like protein;protein_id=NP_075964.1;tag=RefSeq Select;extra_copy_number=0
CM058255.1	Liftoff	CDS	80802860	80802942	.	+	.	ID=cds-NP_075964.1;Parent=rna-NM_023475.3;Dbxref=CCDS:CCDS49682.1,GeneID:68607,GenBank:NP_075964.1,MGI:MGI:1890404;Name=NP_075964.1;gbkey=CDS;gene=Serhl;product=serine hydrolase-like protein;protein_id=NP_075964.1;tag=RefSeq Select;extra_copy_number=0
CM058255.1	Liftoff	CDS	80804070	80804166	.	+	.	ID=cds-NP_075964.1;Parent=rna-NM_023475.3;Dbxref=CCDS:CCDS49682.1,GeneID:68607,GenBank:NP_075964.1,MGI:MGI:1890404;Name=NP_075964.1;gbkey=CDS;gene=Serhl;product=serine hydrolase-like protein;protein_id=NP_075964.1;tag=RefSeq Select;extra_copy_number=0
CM058255.1	Liftoff	CDS	80804760	80804882	.	+	.	ID=cds-NP_075964.1;Parent=rna-NM_023475.3;Dbxref=CCDS:CCDS49682.1,GeneID:68607,GenBank:NP_075964.1,MGI:MGI:1890404;Name=NP_075964.1;gbkey=CDS;gene=Serhl;product=serine hydrolase-like protein;protein_id=NP_075964.1;tag=RefSeq Select;extra_copy_number=0
CM058255.1	Liftoff	mRNA	80792840	80805178	.	+	.	ID=rna-XM_030248725.2;Parent=gene-Serhl;Dbxref=GeneID:68607,GenBank:XM_030248725.2,MGI:MGI:1890404;Name=XM_030248725.2;gbkey=mRNA;gene=Serhl;model_evidence=Supporting evidence includes similarity to: 6 ESTs%2C 90 long SRA reads%2C and 100%25 coverage of the annotated genomic feature by RNAseq alignments%2C including 29 samples with support for all annotated introns;product=serine hydrolase-like%2C transcript variant X2;transcript_id=XM_030248725.2;matches_ref_protein=True;valid_ORF=True;extra_copy_number=0
CM058255.1	Liftoff	exon	80792840	80792924	.	+	.	ID=exon-XM_030248725.2-1;Parent=rna-XM_030248725.2;Dbxref=GeneID:68607,GenBank:XM_030248725.2,MGI:MGI:1890404;gbkey=mRNA;gene=Serhl;product=serine hydrolase-like%2C transcript variant X2;transcript_id=XM_030248725.2;extra_copy_number=0
CM058255.1	Liftoff	exon	80793309	80793435	.	+	.	ID=exon-XM_030248725.2-2;Parent=rna-XM_030248725.2;Dbxref=GeneID:68607,GenBank:XM_030248725.2,MGI:MGI:1890404;gbkey=mRNA;gene=Serhl;product=serine hydrolase-like%2C transcript variant X2;transcript_id=XM_030248725.2;extra_copy_number=0
CM058255.1	Liftoff	exon	80794114	80794193	.	+	.	ID=exon-XM_030248725.2-3;Parent=rna-XM_030248725.2;Dbxref=GeneID:68607,GenBank:XM_030248725.2,MGI:MGI:1890404;gbkey=mRNA;gene=Serhl;product=serine hydrolase-like%2C transcript variant X2;transcript_id=XM_030248725.2;extra_copy_number=0
CM058255.1	Liftoff	exon	80800713	80800747	.	+	.	ID=exon-XM_030248725.2-4;Parent=rna-XM_030248725.2;Dbxref=GeneID:68607,GenBank:XM_030248725.2,MGI:MGI:1890404;gbkey=mRNA;gene=Serhl;product=serine hydrolase-like%2C transcript variant X2;transcript_id=XM_030248725.2;extra_copy_number=0
CM058255.1	Liftoff	exon	80802860	80802942	.	+	.	ID=exon-XM_030248725.2-5;Parent=rna-XM_030248725.2;Dbxref=GeneID:68607,GenBank:XM_030248725.2,MGI:MGI:1890404;gbkey=mRNA;gene=Serhl;product=serine hydrolase-like%2C transcript variant X2;transcript_id=XM_030248725.2;extra_copy_number=0
CM058255.1	Liftoff	exon	80804070	80804166	.	+	.	ID=exon-XM_030248725.2-6;Parent=rna-XM_030248725.2;Dbxref=GeneID:68607,GenBank:XM_030248725.2,MGI:MGI:1890404;gbkey=mRNA;gene=Serhl;product=serine hydrolase-like%2C transcript variant X2;transcript_id=XM_030248725.2;extra_copy_number=0
CM058255.1	Liftoff	exon	80804760	80805178	.	+	.	ID=exon-XM_030248725.2-7;Parent=rna-XM_030248725.2;Dbxref=GeneID:68607,GenBank:XM_030248725.2,MGI:MGI:1890404;gbkey=mRNA;gene=Serhl;product=serine hydrolase-like%2C transcript variant X2;transcript_id=XM_030248725.2;extra_copy_number=0
CM058255.1	Liftoff	CDS	80793359	80793435	.	+	.	ID=cds-XP_030104585.1;Parent=rna-XM_030248725.2;Dbxref=GeneID:68607,GenBank:XP_030104585.1,MGI:MGI:1890404;Name=XP_030104585.1;gbkey=CDS;gene=Serhl;product=serine hydrolase-like protein isoform X1;protein_id=XP_030104585.1;extra_copy_number=0
CM058255.1	Liftoff	CDS	80794114	80794193	.	+	.	ID=cds-XP_030104585.1;Parent=rna-XM_030248725.2;Dbxref=GeneID:68607,GenBank:XP_030104585.1,MGI:MGI:1890404;Name=XP_030104585.1;gbkey=CDS;gene=Serhl;product=serine hydrolase-like protein isoform X1;protein_id=XP_030104585.1;extra_copy_number=0
CM058255.1	Liftoff	CDS	80800713	80800747	.	+	.	ID=cds-XP_030104585.1;Parent=rna-XM_030248725.2;Dbxref=GeneID:68607,GenBank:XP_030104585.1,MGI:MGI:1890404;Name=XP_030104585.1;gbkey=CDS;gene=Serhl;product=serine hydrolase-like protein isoform X1;protein_id=XP_030104585.1;extra_copy_number=0
CM058255.1	Liftoff	CDS	80802860	80802942	.	+	.	ID=cds-XP_030104585.1;Parent=rna-XM_030248725.2;Dbxref=GeneID:68607,GenBank:XP_030104585.1,MGI:MGI:1890404;Name=XP_030104585.1;gbkey=CDS;gene=Serhl;product=serine hydrolase-like protein isoform X1;protein_id=XP_030104585.1;extra_copy_number=0
CM058255.1	Liftoff	CDS	80804070	80804166	.	+	.	ID=cds-XP_030104585.1;Parent=rna-XM_030248725.2;Dbxref=GeneID:68607,GenBank:XP_030104585.1,MGI:MGI:1890404;Name=XP_030104585.1;gbkey=CDS;gene=Serhl;product=serine hydrolase-like protein isoform X1;protein_id=XP_030104585.1;extra_copy_number=0
CM058255.1	Liftoff	CDS	80804760	80804882	.	+	.	ID=cds-XP_030104585.1;Parent=rna-XM_030248725.2;Dbxref=GeneID:68607,GenBank:XP_030104585.1,MGI:MGI:1890404;Name=XP_030104585.1;gbkey=CDS;gene=Serhl;product=serine hydrolase-like protein isoform X1;protein_id=XP_030104585.1;extra_copy_number=0
CM058255.1	Liftoff	transcript	80788696	80794192	.	+	.	ID=rna-XR_384036.4;Parent=gene-Serhl;Dbxref=GeneID:68607,GenBank:XR_384036.4,MGI:MGI:1890404;Name=XR_384036.4;gbkey=misc_RNA;gene=Serhl;model_evidence=Supporting evidence includes similarity to: 24 ESTs%2C 40 long SRA reads%2C and 100%25 coverage of the annotated genomic feature by RNAseq alignments%2C including 29 samples with support for all annotated introns;product=serine hydrolase-like%2C transcript variant X1;transcript_id=XR_384036.4;extra_copy_number=0
CM058255.1	Liftoff	exon	80788696	80788850	.	+	.	ID=exon-XR_384036.4-1;Parent=rna-XR_384036.4;Dbxref=GeneID:68607,GenBank:XR_384036.4,MGI:MGI:1890404;gbkey=misc_RNA;gene=Serhl;product=serine hydrolase-like%2C transcript variant X1;transcript_id=XR_384036.4;extra_copy_number=0
CM058255.1	Liftoff	exon	80790147	80790296	.	+	.	ID=exon-XR_384036.4-2;Parent=rna-XR_384036.4;Dbxref=GeneID:68607,GenBank:XR_384036.4,MGI:MGI:1890404;gbkey=misc_RNA;gene=Serhl;product=serine hydrolase-like%2C transcript variant X1;transcript_id=XR_384036.4;extra_copy_number=0
CM058255.1	Liftoff	exon	80790375	80790488	.	+	.	ID=exon-XR_384036.4-3;Parent=rna-XR_384036.4;Dbxref=GeneID:68607,GenBank:XR_384036.4,MGI:MGI:1890404;gbkey=misc_RNA;gene=Serhl;product=serine hydrolase-like%2C transcript variant X1;transcript_id=XR_384036.4;extra_copy_number=0
CM058255.1	Liftoff	exon	80790802	80790843	.	+	.	ID=exon-XR_384036.4-4;Parent=rna-XR_384036.4;Dbxref=GeneID:68607,GenBank:XR_384036.4,MGI:MGI:1890404;gbkey=misc_RNA;gene=Serhl;product=serine hydrolase-like%2C transcript variant X1;transcript_id=XR_384036.4;extra_copy_number=0
CM058255.1	Liftoff	exon	80791128	80791147	.	+	.	ID=exon-XR_384036.4-5;Parent=rna-XR_384036.4;Dbxref=GeneID:68607,GenBank:XR_384036.4,MGI:MGI:1890404;gbkey=misc_RNA;gene=Serhl;product=serine hydrolase-like%2C transcript variant X1;transcript_id=XR_384036.4;extra_copy_number=0
CM058255.1	Liftoff	exon	80791437	80791511	.	+	.	ID=exon-XR_384036.4-6;Parent=rna-XR_384036.4;Dbxref=GeneID:68607,GenBank:XR_384036.4,MGI:MGI:1890404;gbkey=misc_RNA;gene=Serhl;product=serine hydrolase-like%2C transcript variant X1;transcript_id=XR_384036.4;extra_copy_number=0
CM058255.1	Liftoff	exon	80792812	80792924	.	+	.	ID=exon-XR_384036.4-7;Parent=rna-XR_384036.4;Dbxref=GeneID:68607,GenBank:XR_384036.4,MGI:MGI:1890404;gbkey=misc_RNA;gene=Serhl;product=serine hydrolase-like%2C transcript variant X1;transcript_id=XR_384036.4;extra_copy_number=0
CM058255.1	Liftoff	exon	80793309	80793435	.	+	.	ID=exon-XR_384036.4-8;Parent=rna-XR_384036.4;Dbxref=GeneID:68607,GenBank:XR_384036.4,MGI:MGI:1890404;gbkey=misc_RNA;gene=Serhl;product=serine hydrolase-like%2C transcript variant X1;transcript_id=XR_384036.4;extra_copy_number=0
CM058255.1	Liftoff	exon	80794114	80794192	.	+	.	ID=exon-XR_384036.4-9;Parent=rna-XR_384036.4;Dbxref=GeneID:68607,GenBank:XR_384036.4,MGI:MGI:1890404;gbkey=misc_RNA;gene=Serhl;product=serine hydrolase-like%2C transcript variant X1;transcript_id=XR_384036.4;extra_copy_number=0
CM058255.1	Liftoff	gene	80804349	80811305	.	-	.	ID=gene-Rrp7a;Dbxref=GeneID:74778,MGI:MGI:1922028;Name=Rrp7a;description=ribosomal RNA processing 7 homolog A;gbkey=Gene;gene=Rrp7a;gene_biotype=protein_coding;gene_synonym=1110014J01Rik,Kheg1;coverage=1.0;sequence_ID=1.0;valid_ORFs=2;extra_copy_number=0;copy_num_ID=gene-Rrp7a_0
CM058255.1	Liftoff	mRNA	80804349	80811305	.	-	.	ID=rna-NM_029101.4;Parent=gene-Rrp7a;Dbxref=GeneID:74778,GenBank:NM_029101.4,MGI:MGI:1922028;Name=NM_029101.4;gbkey=mRNA;gene=Rrp7a;product=ribosomal RNA processing 7 homolog A%2C transcript variant 1;tag=RefSeq Select;transcript_id=NM_029101.4;matches_ref_protein=True;valid_ORF=True;extra_copy_number=0
CM058255.1	Liftoff	exon	80804349	80805474	.	-	.	ID=exon-NM_029101.4-7;Parent=rna-NM_029101.4;Dbxref=GeneID:74778,GenBank:NM_029101.4,MGI:MGI:1922028;gbkey=mRNA;gene=Rrp7a;product=ribosomal RNA processing 7 homolog A%2C transcript variant 1;tag=RefSeq Select;transcript_id=NM_029101.4;extra_copy_number=0
CM058255.1	Liftoff	exon	80806052	80806250	.	-	.	ID=exon-NM_029101.4-6;Parent=rna-NM_029101.4;Dbxref=GeneID:74778,GenBank:NM_029101.4,MGI:MGI:1922028;gbkey=mRNA;gene=Rrp7a;product=ribosomal RNA processing 7 homolog A%2C transcript variant 1;tag=RefSeq Select;transcript_id=NM_029101.4;extra_copy_number=0
CM058255.1	Liftoff	exon	80806580	80806677	.	-	.	ID=exon-NM_029101.4-5;Parent=rna-NM_029101.4;Dbxref=GeneID:74778,GenBank:NM_029101.4,MGI:MGI:1922028;gbkey=mRNA;gene=Rrp7a;product=ribosomal RNA processing 7 homolog A%2C transcript variant 1;tag=RefSeq Select;transcript_id=NM_029101.4;extra_copy_number=0
CM058255.1	Liftoff	exon	80807688	80807805	.	-	.	ID=exon-NM_029101.4-4;Parent=rna-NM_029101.4;Dbxref=GeneID:74778,GenBank:NM_029101.4,MGI:MGI:1922028;gbkey=mRNA;gene=Rrp7a;product=ribosomal RNA processing 7 homolog A%2C transcript variant 1;tag=RefSeq Select;transcript_id=NM_029101.4;extra_copy_number=0
CM058255.1	Liftoff	exon	80808395	80808520	.	-	.	ID=exon-NM_029101.4-3;Parent=rna-NM_029101.4;Dbxref=GeneID:74778,GenBank:NM_029101.4,MGI:MGI:1922028;gbkey=mRNA;gene=Rrp7a;product=ribosomal RNA processing 7 homolog A%2C transcript variant 1;tag=RefSeq Select;transcript_id=NM_029101.4;extra_copy_number=0
CM058255.1	Liftoff	exon	80810335	80810477	.	-	.	ID=exon-NM_029101.4-2;Parent=rna-NM_029101.4;Dbxref=GeneID:74778,GenBank:NM_029101.4,MGI:MGI:1922028;gbkey=mRNA;gene=Rrp7a;product=ribosomal RNA processing 7 homolog A%2C transcript variant 1;tag=RefSeq Select;transcript_id=NM_029101.4;extra_copy_number=0
CM058255.1	Liftoff	exon	80811166	80811305	.	-	.	ID=exon-NM_029101.4-1;Parent=rna-NM_029101.4;Dbxref=GeneID:74778,GenBank:NM_029101.4,MGI:MGI:1922028;gbkey=mRNA;gene=Rrp7a;product=ribosomal RNA processing 7 homolog A%2C transcript variant 1;tag=RefSeq Select;transcript_id=NM_029101.4;extra_copy_number=0
CM058255.1	Liftoff	CDS	80805389	80805474	.	-	.	ID=cds-NP_083377.3;Parent=rna-NM_029101.4;Dbxref=CCDS:CCDS27696.1,GeneID:74778,GenBank:NP_083377.3,MGI:MGI:1922028;Name=NP_083377.3;Note=isoform 1 is encoded by transcript variant 1;gbkey=CDS;gene=Rrp7a;product=ribosomal RNA-processing protein 7 homolog A isoform 1;protein_id=NP_083377.3;tag=RefSeq Select;extra_copy_number=0
CM058255.1	Liftoff	CDS	80806052	80806250	.	-	.	ID=cds-NP_083377.3;Parent=rna-NM_029101.4;Dbxref=CCDS:CCDS27696.1,GeneID:74778,GenBank:NP_083377.3,MGI:MGI:1922028;Name=NP_083377.3;Note=isoform 1 is encoded by transcript variant 1;gbkey=CDS;gene=Rrp7a;product=ribosomal RNA-processing protein 7 homolog A isoform 1;protein_id=NP_083377.3;tag=RefSeq Select;extra_copy_number=0
CM058255.1	Liftoff	CDS	80806580	80806677	.	-	.	ID=cds-NP_083377.3;Parent=rna-NM_029101.4;Dbxref=CCDS:CCDS27696.1,GeneID:74778,GenBank:NP_083377.3,MGI:MGI:1922028;Name=NP_083377.3;Note=isoform 1 is encoded by transcript variant 1;gbkey=CDS;gene=Rrp7a;product=ribosomal RNA-processing protein 7 homolog A isoform 1;protein_id=NP_083377.3;tag=RefSeq Select;extra_copy_number=0
CM058255.1	Liftoff	CDS	80807688	80807805	.	-	.	ID=cds-NP_083377.3;Parent=rna-NM_029101.4;Dbxref=CCDS:CCDS27696.1,GeneID:74778,GenBank:NP_083377.3,MGI:MGI:1922028;Name=NP_083377.3;Note=isoform 1 is encoded by transcript variant 1;gbkey=CDS;gene=Rrp7a;product=ribosomal RNA-processing protein 7 homolog A isoform 1;protein_id=NP_083377.3;tag=RefSeq Select;extra_copy_number=0
CM058255.1	Liftoff	CDS	80808395	80808520	.	-	.	ID=cds-NP_083377.3;Parent=rna-NM_029101.4;Dbxref=CCDS:CCDS27696.1,GeneID:74778,GenBank:NP_083377.3,MGI:MGI:1922028;Name=NP_083377.3;Note=isoform 1 is encoded by transcript variant 1;gbkey=CDS;gene=Rrp7a;product=ribosomal RNA-processing protein 7 homolog A isoform 1;protein_id=NP_083377.3;tag=RefSeq Select;extra_copy_number=0
CM058255.1	Liftoff	CDS	80810335	80810477	.	-	.	ID=cds-NP_083377.3;Parent=rna-NM_029101.4;Dbxref=CCDS:CCDS27696.1,GeneID:74778,GenBank:NP_083377.3,MGI:MGI:1922028;Name=NP_083377.3;Note=isoform 1 is encoded by transcript variant 1;gbkey=CDS;gene=Rrp7a;product=ribosomal RNA-processing protein 7 homolog A isoform 1;protein_id=NP_083377.3;tag=RefSeq Select;extra_copy_number=0
CM058255.1	Liftoff	CDS	80811166	80811238	.	-	.	ID=cds-NP_083377.3;Parent=rna-NM_029101.4;Dbxref=CCDS:CCDS27696.1,GeneID:74778,GenBank:NP_083377.3,MGI:MGI:1922028;Name=NP_083377.3;Note=isoform 1 is encoded by transcript variant 1;gbkey=CDS;gene=Rrp7a;product=ribosomal RNA-processing protein 7 homolog A isoform 1;protein_id=NP_083377.3;tag=RefSeq Select;extra_copy_number=0
CM058255.1	Liftoff	mRNA	80806992	80811305	.	-	.	ID=rna-NM_001358061.1;Parent=gene-Rrp7a;Dbxref=GeneID:74778,GenBank:NM_001358061.1,MGI:MGI:1922028;Name=NM_001358061.1;gbkey=mRNA;gene=Rrp7a;product=ribosomal RNA processing 7 homolog A%2C transcript variant 2;transcript_id=NM_001358061.1;matches_ref_protein=True;valid_ORF=True;extra_copy_number=0
CM058255.1	Liftoff	exon	80806992	80807805	.	-	.	ID=exon-NM_001358061.1-4;Parent=rna-NM_001358061.1;Dbxref=GeneID:74778,GenBank:NM_001358061.1,MGI:MGI:1922028;gbkey=mRNA;gene=Rrp7a;product=ribosomal RNA processing 7 homolog A%2C transcript variant 2;transcript_id=NM_001358061.1;extra_copy_number=0
CM058255.1	Liftoff	exon	80808395	80808520	.	-	.	ID=exon-NM_001358061.1-3;Parent=rna-NM_001358061.1;Dbxref=GeneID:74778,GenBank:NM_001358061.1,MGI:MGI:1922028;gbkey=mRNA;gene=Rrp7a;product=ribosomal RNA processing 7 homolog A%2C transcript variant 2;transcript_id=NM_001358061.1;extra_copy_number=0
CM058255.1	Liftoff	exon	80810335	80810477	.	-	.	ID=exon-NM_001358061.1-2;Parent=rna-NM_001358061.1;Dbxref=GeneID:74778,GenBank:NM_001358061.1,MGI:MGI:1922028;gbkey=mRNA;gene=Rrp7a;product=ribosomal RNA processing 7 homolog A%2C transcript variant 2;transcript_id=NM_001358061.1;extra_copy_number=0
CM058255.1	Liftoff	exon	80811166	80811305	.	-	.	ID=exon-NM_001358061.1-1;Parent=rna-NM_001358061.1;Dbxref=GeneID:74778,GenBank:NM_001358061.1,MGI:MGI:1922028;gbkey=mRNA;gene=Rrp7a;product=ribosomal RNA processing 7 homolog A%2C transcript variant 2;transcript_id=NM_001358061.1;extra_copy_number=0
CM058255.1	Liftoff	CDS	80807548	80807805	.	-	.	ID=cds-NP_001344990.1;Parent=rna-NM_001358061.1;Dbxref=GeneID:74778,GenBank:NP_001344990.1,MGI:MGI:1922028;Name=NP_001344990.1;Note=isoform 2 is encoded by transcript variant 2;gbkey=CDS;gene=Rrp7a;product=ribosomal RNA-processing protein 7 homolog A isoform 2;protein_id=NP_001344990.1;extra_copy_number=0
CM058255.1	Liftoff	CDS	80808395	80808520	.	-	.	ID=cds-NP_001344990.1;Parent=rna-NM_001358061.1;Dbxref=GeneID:74778,GenBank:NP_001344990.1,MGI:MGI:1922028;Name=NP_001344990.1;Note=isoform 2 is encoded by transcript variant 2;gbkey=CDS;gene=Rrp7a;product=ribosomal RNA-processing protein 7 homolog A isoform 2;protein_id=NP_001344990.1;extra_copy_number=0
CM058255.1	Liftoff	CDS	80810335	80810477	.	-	.	ID=cds-NP_001344990.1;Parent=rna-NM_001358061.1;Dbxref=GeneID:74778,GenBank:NP_001344990.1,MGI:MGI:1922028;Name=NP_001344990.1;Note=isoform 2 is encoded by transcript variant 2;gbkey=CDS;gene=Rrp7a;product=ribosomal RNA-processing protein 7 homolog A isoform 2;protein_id=NP_001344990.1;extra_copy_number=0
CM058255.1	Liftoff	CDS	80811166	80811238	.	-	.	ID=cds-NP_001344990.1;Parent=rna-NM_001358061.1;Dbxref=GeneID:74778,GenBank:NP_001344990.1,MGI:MGI:1922028;Name=NP_001344990.1;Note=isoform 2 is encoded by transcript variant 2;gbkey=CDS;gene=Rrp7a;product=ribosomal RNA-processing protein 7 homolog A isoform 2;protein_id=NP_001344990.1;extra_copy_number=0
CM058255.1	Liftoff	gene	80814472	80837884	.	-	.	ID=gene-Poldip3;Dbxref=GeneID:73826,MGI:MGI:1921076;Name=Poldip3;description=polymerase (DNA-directed)%2C delta interacting protein 3;gbkey=Gene;gene=Poldip3;gene_biotype=protein_coding;gene_synonym=1110008P04Rik,mKIAA1649,PDIP46,SKAR;coverage=1.0;sequence_ID=1.0;valid_ORFs=2;extra_copy_number=0;copy_num_ID=gene-Poldip3_0
CM058255.1	Liftoff	mRNA	80814472	80837884	.	-	.	ID=rna-NM_001347082.1;Parent=gene-Poldip3;Dbxref=GeneID:73826,GenBank:NM_001347082.1,MGI:MGI:1921076;Name=NM_001347082.1;gbkey=mRNA;gene=Poldip3;product=polymerase (DNA-directed)%2C delta interacting protein 3%2C transcript variant 2;transcript_id=NM_001347082.1;matches_ref_protein=True;valid_ORF=True;extra_copy_number=0
CM058255.1	Liftoff	exon	80814472	80816559	.	-	.	ID=exon-NM_001347082.1-8;Parent=rna-NM_001347082.1;Dbxref=GeneID:73826,GenBank:NM_001347082.1,MGI:MGI:1921076;gbkey=mRNA;gene=Poldip3;product=polymerase (DNA-directed)%2C delta interacting protein 3%2C transcript variant 2;transcript_id=NM_001347082.1;extra_copy_number=0
CM058255.1	Liftoff	exon	80817698	80817764	.	-	.	ID=exon-NM_001347082.1-7;Parent=rna-NM_001347082.1;Dbxref=GeneID:73826,GenBank:NM_001347082.1,MGI:MGI:1921076;gbkey=mRNA;gene=Poldip3;product=polymerase (DNA-directed)%2C delta interacting protein 3%2C transcript variant 2;transcript_id=NM_001347082.1;extra_copy_number=0
CM058255.1	Liftoff	exon	80819985	80820114	.	-	.	ID=exon-NM_001347082.1-6;Parent=rna-NM_001347082.1;Dbxref=GeneID:73826,GenBank:NM_001347082.1,MGI:MGI:1921076;gbkey=mRNA;gene=Poldip3;product=polymerase (DNA-directed)%2C delta interacting protein 3%2C transcript variant 2;transcript_id=NM_001347082.1;extra_copy_number=0
CM058255.1	Liftoff	exon	80821081	80821158	.	-	.	ID=exon-NM_001347082.1-5;Parent=rna-NM_001347082.1;Dbxref=GeneID:73826,GenBank:NM_001347082.1,MGI:MGI:1921076;gbkey=mRNA;gene=Poldip3;product=polymerase (DNA-directed)%2C delta interacting protein 3%2C transcript variant 2;transcript_id=NM_001347082.1;extra_copy_number=0
CM058255.1	Liftoff	exon	80821651	80821830	.	-	.	ID=exon-NM_001347082.1-4;Parent=rna-NM_001347082.1;Dbxref=GeneID:73826,GenBank:NM_001347082.1,MGI:MGI:1921076;gbkey=mRNA;gene=Poldip3;product=polymerase (DNA-directed)%2C delta interacting protein 3%2C transcript variant 2;transcript_id=NM_001347082.1;extra_copy_number=0
CM058255.1	Liftoff	exon	80823798	80823893	.	-	.	ID=exon-NM_001347082.1-3;Parent=rna-NM_001347082.1;Dbxref=GeneID:73826,GenBank:NM_001347082.1,MGI:MGI:1921076;gbkey=mRNA;gene=Poldip3;product=polymerase (DNA-directed)%2C delta interacting protein 3%2C transcript variant 2;transcript_id=NM_001347082.1;extra_copy_number=0
CM058255.1	Liftoff	exon	80826636	80827026	.	-	.	ID=exon-NM_001347082.1-2;Parent=rna-NM_001347082.1;Dbxref=GeneID:73826,GenBank:NM_001347082.1,MGI:MGI:1921076;gbkey=mRNA;gene=Poldip3;product=polymerase (DNA-directed)%2C delta interacting protein 3%2C transcript variant 2;transcript_id=NM_001347082.1;extra_copy_number=0
CM058255.1	Liftoff	exon	80837701	80837884	.	-	.	ID=exon-NM_001347082.1-1;Parent=rna-NM_001347082.1;Dbxref=GeneID:73826,GenBank:NM_001347082.1,MGI:MGI:1921076;gbkey=mRNA;gene=Poldip3;product=polymerase (DNA-directed)%2C delta interacting protein 3%2C transcript variant 2;transcript_id=NM_001347082.1;extra_copy_number=0
CM058255.1	Liftoff	CDS	80816385	80816559	.	-	.	ID=cds-NP_001334011.1;Parent=rna-NM_001347082.1;Dbxref=CCDS:CCDS84183.1,GeneID:73826,GenBank:NP_001334011.1,MGI:MGI:1921076;Name=NP_001334011.1;Note=isoform 2 is encoded by transcript variant 2;gbkey=CDS;gene=Poldip3;product=polymerase delta-interacting protein 3 isoform 2;protein_id=NP_001334011.1;extra_copy_number=0
CM058255.1	Liftoff	CDS	80817698	80817764	.	-	.	ID=cds-NP_001334011.1;Parent=rna-NM_001347082.1;Dbxref=CCDS:CCDS84183.1,GeneID:73826,GenBank:NP_001334011.1,MGI:MGI:1921076;Name=NP_001334011.1;Note=isoform 2 is encoded by transcript variant 2;gbkey=CDS;gene=Poldip3;product=polymerase delta-interacting protein 3 isoform 2;protein_id=NP_001334011.1;extra_copy_number=0
CM058255.1	Liftoff	CDS	80819985	80820114	.	-	.	ID=cds-NP_001334011.1;Parent=rna-NM_001347082.1;Dbxref=CCDS:CCDS84183.1,GeneID:73826,GenBank:NP_001334011.1,MGI:MGI:1921076;Name=NP_001334011.1;Note=isoform 2 is encoded by transcript variant 2;gbkey=CDS;gene=Poldip3;product=polymerase delta-interacting protein 3 isoform 2;protein_id=NP_001334011.1;extra_copy_number=0
CM058255.1	Liftoff	CDS	80821081	80821158	.	-	.	ID=cds-NP_001334011.1;Parent=rna-NM_001347082.1;Dbxref=CCDS:CCDS84183.1,GeneID:73826,GenBank:NP_001334011.1,MGI:MGI:1921076;Name=NP_001334011.1;Note=isoform 2 is encoded by transcript variant 2;gbkey=CDS;gene=Poldip3;product=polymerase delta-interacting protein 3 isoform 2;protein_id=NP_001334011.1;extra_copy_number=0
CM058255.1	Liftoff	CDS	80821651	80821830	.	-	.	ID=cds-NP_001334011.1;Parent=rna-NM_001347082.1;Dbxref=CCDS:CCDS84183.1,GeneID:73826,GenBank:NP_001334011.1,MGI:MGI:1921076;Name=NP_001334011.1;Note=isoform 2 is encoded by transcript variant 2;gbkey=CDS;gene=Poldip3;product=polymerase delta-interacting protein 3 isoform 2;protein_id=NP_001334011.1;extra_copy_number=0
CM058255.1	Liftoff	CDS	80823798	80823893	.	-	.	ID=cds-NP_001334011.1;Parent=rna-NM_001347082.1;Dbxref=CCDS:CCDS84183.1,GeneID:73826,GenBank:NP_001334011.1,MGI:MGI:1921076;Name=NP_001334011.1;Note=isoform 2 is encoded by transcript variant 2;gbkey=CDS;gene=Poldip3;product=polymerase delta-interacting protein 3 isoform 2;protein_id=NP_001334011.1;extra_copy_number=0
CM058255.1	Liftoff	CDS	80826636	80827026	.	-	.	ID=cds-NP_001334011.1;Parent=rna-NM_001347082.1;Dbxref=CCDS:CCDS84183.1,GeneID:73826,GenBank:NP_001334011.1,MGI:MGI:1921076;Name=NP_001334011.1;Note=isoform 2 is encoded by transcript variant 2;gbkey=CDS;gene=Poldip3;product=polymerase delta-interacting protein 3 isoform 2;protein_id=NP_001334011.1;extra_copy_number=0
CM058255.1	Liftoff	CDS	80837701	80837759	.	-	.	ID=cds-NP_001334011.1;Parent=rna-NM_001347082.1;Dbxref=CCDS:CCDS84183.1,GeneID:73826,GenBank:NP_001334011.1,MGI:MGI:1921076;Name=NP_001334011.1;Note=isoform 2 is encoded by transcript variant 2;gbkey=CDS;gene=Poldip3;product=polymerase delta-interacting protein 3 isoform 2;protein_id=NP_001334011.1;extra_copy_number=0
CM058255.1	Liftoff	mRNA	80814472	80837884	.	-	.	ID=rna-NM_178627.4;Parent=gene-Poldip3;Dbxref=GeneID:73826,GenBank:NM_178627.4,MGI:MGI:1921076;Name=NM_178627.4;gbkey=mRNA;gene=Poldip3;product=polymerase (DNA-directed)%2C delta interacting protein 3%2C transcript variant 1;tag=RefSeq Select;transcript_id=NM_178627.4;matches_ref_protein=True;valid_ORF=True;extra_copy_number=0
CM058255.1	Liftoff	exon	80814472	80816559	.	-	.	ID=exon-NM_178627.4-9;Parent=rna-NM_178627.4;Dbxref=GeneID:73826,GenBank:NM_178627.4,MGI:MGI:1921076;gbkey=mRNA;gene=Poldip3;product=polymerase (DNA-directed)%2C delta interacting protein 3%2C transcript variant 1;tag=RefSeq Select;transcript_id=NM_178627.4;extra_copy_number=0
CM058255.1	Liftoff	exon	80817698	80817764	.	-	.	ID=exon-NM_178627.4-8;Parent=rna-NM_178627.4;Dbxref=GeneID:73826,GenBank:NM_178627.4,MGI:MGI:1921076;gbkey=mRNA;gene=Poldip3;product=polymerase (DNA-directed)%2C delta interacting protein 3%2C transcript variant 1;tag=RefSeq Select;transcript_id=NM_178627.4;extra_copy_number=0
CM058255.1	Liftoff	exon	80819985	80820114	.	-	.	ID=exon-NM_178627.4-7;Parent=rna-NM_178627.4;Dbxref=GeneID:73826,GenBank:NM_178627.4,MGI:MGI:1921076;gbkey=mRNA;gene=Poldip3;product=polymerase (DNA-directed)%2C delta interacting protein 3%2C transcript variant 1;tag=RefSeq Select;transcript_id=NM_178627.4;extra_copy_number=0
CM058255.1	Liftoff	exon	80821081	80821158	.	-	.	ID=exon-NM_178627.4-6;Parent=rna-NM_178627.4;Dbxref=GeneID:73826,GenBank:NM_178627.4,MGI:MGI:1921076;gbkey=mRNA;gene=Poldip3;product=polymerase (DNA-directed)%2C delta interacting protein 3%2C transcript variant 1;tag=RefSeq Select;transcript_id=NM_178627.4;extra_copy_number=0
CM058255.1	Liftoff	exon	80821651	80821830	.	-	.	ID=exon-NM_178627.4-5;Parent=rna-NM_178627.4;Dbxref=GeneID:73826,GenBank:NM_178627.4,MGI:MGI:1921076;gbkey=mRNA;gene=Poldip3;product=polymerase (DNA-directed)%2C delta interacting protein 3%2C transcript variant 1;tag=RefSeq Select;transcript_id=NM_178627.4;extra_copy_number=0
CM058255.1	Liftoff	exon	80823798	80823893	.	-	.	ID=exon-NM_178627.4-4;Parent=rna-NM_178627.4;Dbxref=GeneID:73826,GenBank:NM_178627.4,MGI:MGI:1921076;gbkey=mRNA;gene=Poldip3;product=polymerase (DNA-directed)%2C delta interacting protein 3%2C transcript variant 1;tag=RefSeq Select;transcript_id=NM_178627.4;extra_copy_number=0
CM058255.1	Liftoff	exon	80825972	80826058	.	-	.	ID=exon-NM_178627.4-3;Parent=rna-NM_178627.4;Dbxref=GeneID:73826,GenBank:NM_178627.4,MGI:MGI:1921076;gbkey=mRNA;gene=Poldip3;product=polymerase (DNA-directed)%2C delta interacting protein 3%2C transcript variant 1;tag=RefSeq Select;transcript_id=NM_178627.4;extra_copy_number=0
CM058255.1	Liftoff	exon	80826636	80827026	.	-	.	ID=exon-NM_178627.4-2;Parent=rna-NM_178627.4;Dbxref=GeneID:73826,GenBank:NM_178627.4,MGI:MGI:1921076;gbkey=mRNA;gene=Poldip3;product=polymerase (DNA-directed)%2C delta interacting protein 3%2C transcript variant 1;tag=RefSeq Select;transcript_id=NM_178627.4;extra_copy_number=0
CM058255.1	Liftoff	exon	80837701	80837884	.	-	.	ID=exon-NM_178627.4-1;Parent=rna-NM_178627.4;Dbxref=GeneID:73826,GenBank:NM_178627.4,MGI:MGI:1921076;gbkey=mRNA;gene=Poldip3;product=polymerase (DNA-directed)%2C delta interacting protein 3%2C transcript variant 1;tag=RefSeq Select;transcript_id=NM_178627.4;extra_copy_number=0
CM058255.1	Liftoff	CDS	80816385	80816559	.	-	.	ID=cds-NP_848742.1;Parent=rna-NM_178627.4;Dbxref=CCDS:CCDS27697.1,GeneID:73826,GenBank:NP_848742.1,MGI:MGI:1921076;Name=NP_848742.1;Note=isoform 1 is encoded by transcript variant 1;gbkey=CDS;gene=Poldip3;product=polymerase delta-interacting protein 3 isoform 1;protein_id=NP_848742.1;tag=RefSeq Select;extra_copy_number=0
CM058255.1	Liftoff	CDS	80817698	80817764	.	-	.	ID=cds-NP_848742.1;Parent=rna-NM_178627.4;Dbxref=CCDS:CCDS27697.1,GeneID:73826,GenBank:NP_848742.1,MGI:MGI:1921076;Name=NP_848742.1;Note=isoform 1 is encoded by transcript variant 1;gbkey=CDS;gene=Poldip3;product=polymerase delta-interacting protein 3 isoform 1;protein_id=NP_848742.1;tag=RefSeq Select;extra_copy_number=0
CM058255.1	Liftoff	CDS	80819985	80820114	.	-	.	ID=cds-NP_848742.1;Parent=rna-NM_178627.4;Dbxref=CCDS:CCDS27697.1,GeneID:73826,GenBank:NP_848742.1,MGI:MGI:1921076;Name=NP_848742.1;Note=isoform 1 is encoded by transcript variant 1;gbkey=CDS;gene=Poldip3;product=polymerase delta-interacting protein 3 isoform 1;protein_id=NP_848742.1;tag=RefSeq Select;extra_copy_number=0
CM058255.1	Liftoff	CDS	80821081	80821158	.	-	.	ID=cds-NP_848742.1;Parent=rna-NM_178627.4;Dbxref=CCDS:CCDS27697.1,GeneID:73826,GenBank:NP_848742.1,MGI:MGI:1921076;Name=NP_848742.1;Note=isoform 1 is encoded by transcript variant 1;gbkey=CDS;gene=Poldip3;product=polymerase delta-interacting protein 3 isoform 1;protein_id=NP_848742.1;tag=RefSeq Select;extra_copy_number=0
CM058255.1	Liftoff	CDS	80821651	80821830	.	-	.	ID=cds-NP_848742.1;Parent=rna-NM_178627.4;Dbxref=CCDS:CCDS27697.1,GeneID:73826,GenBank:NP_848742.1,MGI:MGI:1921076;Name=NP_848742.1;Note=isoform 1 is encoded by transcript variant 1;gbkey=CDS;gene=Poldip3;product=polymerase delta-interacting protein 3 isoform 1;protein_id=NP_848742.1;tag=RefSeq Select;extra_copy_number=0
CM058255.1	Liftoff	CDS	80823798	80823893	.	-	.	ID=cds-NP_848742.1;Parent=rna-NM_178627.4;Dbxref=CCDS:CCDS27697.1,GeneID:73826,GenBank:NP_848742.1,MGI:MGI:1921076;Name=NP_848742.1;Note=isoform 1 is encoded by transcript variant 1;gbkey=CDS;gene=Poldip3;product=polymerase delta-interacting protein 3 isoform 1;protein_id=NP_848742.1;tag=RefSeq Select;extra_copy_number=0
CM058255.1	Liftoff	CDS	80825972	80826058	.	-	.	ID=cds-NP_848742.1;Parent=rna-NM_178627.4;Dbxref=CCDS:CCDS27697.1,GeneID:73826,GenBank:NP_848742.1,MGI:MGI:1921076;Name=NP_848742.1;Note=isoform 1 is encoded by transcript variant 1;gbkey=CDS;gene=Poldip3;product=polymerase delta-interacting protein 3 isoform 1;protein_id=NP_848742.1;tag=RefSeq Select;extra_copy_number=0
CM058255.1	Liftoff	CDS	80826636	80827026	.	-	.	ID=cds-NP_848742.1;Parent=rna-NM_178627.4;Dbxref=CCDS:CCDS27697.1,GeneID:73826,GenBank:NP_848742.1,MGI:MGI:1921076;Name=NP_848742.1;Note=isoform 1 is encoded by transcript variant 1;gbkey=CDS;gene=Poldip3;product=polymerase delta-interacting protein 3 isoform 1;protein_id=NP_848742.1;tag=RefSeq Select;extra_copy_number=0
CM058255.1	Liftoff	CDS	80837701	80837759	.	-	.	ID=cds-NP_848742.1;Parent=rna-NM_178627.4;Dbxref=CCDS:CCDS27697.1,GeneID:73826,GenBank:NP_848742.1,MGI:MGI:1921076;Name=NP_848742.1;Note=isoform 1 is encoded by transcript variant 1;gbkey=CDS;gene=Poldip3;product=polymerase delta-interacting protein 3 isoform 1;protein_id=NP_848742.1;tag=RefSeq Select;extra_copy_number=0
CM058255.1	Liftoff	gene	80838151	80838300	.	+	.	ID=gene-Rnu12;Dbxref=GeneID:104307,MGI:MGI:1336893;Name=Rnu12;description=RNA U12%2C small nuclear;gbkey=Gene;gene=Rnu12;gene_biotype=snRNA;coverage=1.0;sequence_ID=1.0;extra_copy_number=0;copy_num_ID=gene-Rnu12_0
CM058255.1	Liftoff	snRNA	80838151	80838300	.	+	.	ID=rna-NR_004432.2;Parent=gene-Rnu12;Dbxref=GeneID:104307,GenBank:NR_004432.2,MGI:MGI:1336893;Name=NR_004432.2;gbkey=ncRNA;gene=Rnu12;product=RNA U12%2C small nuclear;transcript_id=NR_004432.2;extra_copy_number=0
CM058255.1	Liftoff	exon	80838151	80838300	.	+	.	ID=exon-NR_004432.2-1;Parent=rna-NR_004432.2;Dbxref=GeneID:104307,GenBank:NR_004432.2,MGI:MGI:1336893;gbkey=ncRNA;gene=Rnu12;product=RNA U12%2C small nuclear;transcript_id=NR_004432.2;extra_copy_number=0
CM058255.1	Liftoff	gene	80842001	80864943	.	-	.	ID=gene-Cyb5r3;Dbxref=GeneID:109754,MGI:MGI:94893;Name=Cyb5r3;description=cytochrome b5 reductase 3;gbkey=Gene;gene=Cyb5r3;gene_biotype=protein_coding;gene_synonym=0610016L08Rik,2500002N19Rik,B5R,Dia-1,Dia1,WU:Cyb5r3;coverage=1.0;sequence_ID=0.999;valid_ORFs=4;extra_copy_number=0;copy_num_ID=gene-Cyb5r3_0
CM058255.1	Liftoff	mRNA	80842001	80860691	.	-	.	ID=rna-NM_029787.3;Parent=gene-Cyb5r3;Dbxref=GeneID:109754,GenBank:NM_029787.3,MGI:MGI:94893;Name=NM_029787.3;gbkey=mRNA;gene=Cyb5r3;product=cytochrome b5 reductase 3;tag=RefSeq Select;transcript_id=NM_029787.3;matches_ref_protein=True;valid_ORF=True;extra_copy_number=0
CM058255.1	Liftoff	exon	80842001	80843230	.	-	.	ID=exon-NM_029787.3-9;Parent=rna-NM_029787.3;Dbxref=GeneID:109754,GenBank:NM_029787.3,MGI:MGI:94893;gbkey=mRNA;gene=Cyb5r3;product=cytochrome b5 reductase 3;tag=RefSeq Select;transcript_id=NM_029787.3;extra_copy_number=0
CM058255.1	Liftoff	exon	80847334	80847433	.	-	.	ID=exon-NM_029787.3-8;Parent=rna-NM_029787.3;Dbxref=GeneID:109754,GenBank:NM_029787.3,MGI:MGI:94893;gbkey=mRNA;gene=Cyb5r3;product=cytochrome b5 reductase 3;tag=RefSeq Select;transcript_id=NM_029787.3;extra_copy_number=0
CM058255.1	Liftoff	exon	80848612	80848697	.	-	.	ID=exon-NM_029787.3-7;Parent=rna-NM_029787.3;Dbxref=GeneID:109754,GenBank:NM_029787.3,MGI:MGI:94893;gbkey=mRNA;gene=Cyb5r3;product=cytochrome b5 reductase 3;tag=RefSeq Select;transcript_id=NM_029787.3;extra_copy_number=0
CM058255.1	Liftoff	exon	80848846	80848929	.	-	.	ID=exon-NM_029787.3-6;Parent=rna-NM_029787.3;Dbxref=GeneID:109754,GenBank:NM_029787.3,MGI:MGI:94893;gbkey=mRNA;gene=Cyb5r3;product=cytochrome b5 reductase 3;tag=RefSeq Select;transcript_id=NM_029787.3;extra_copy_number=0
CM058255.1	Liftoff	exon	80849329	80849458	.	-	.	ID=exon-NM_029787.3-5;Parent=rna-NM_029787.3;Dbxref=GeneID:109754,GenBank:NM_029787.3,MGI:MGI:94893;gbkey=mRNA;gene=Cyb5r3;product=cytochrome b5 reductase 3;tag=RefSeq Select;transcript_id=NM_029787.3;extra_copy_number=0
CM058255.1	Liftoff	exon	80850358	80850464	.	-	.	ID=exon-NM_029787.3-4;Parent=rna-NM_029787.3;Dbxref=GeneID:109754,GenBank:NM_029787.3,MGI:MGI:94893;gbkey=mRNA;gene=Cyb5r3;product=cytochrome b5 reductase 3;tag=RefSeq Select;transcript_id=NM_029787.3;extra_copy_number=0
CM058255.1	Liftoff	exon	80850740	80850812	.	-	.	ID=exon-NM_029787.3-3;Parent=rna-NM_029787.3;Dbxref=GeneID:109754,GenBank:NM_029787.3,MGI:MGI:94893;gbkey=mRNA;gene=Cyb5r3;product=cytochrome b5 reductase 3;tag=RefSeq Select;transcript_id=NM_029787.3;extra_copy_number=0
CM058255.1	Liftoff	exon	80854583	80854714	.	-	.	ID=exon-NM_029787.3-2;Parent=rna-NM_029787.3;Dbxref=GeneID:109754,GenBank:NM_029787.3,MGI:MGI:94893;gbkey=mRNA;gene=Cyb5r3;product=cytochrome b5 reductase 3;tag=RefSeq Select;transcript_id=NM_029787.3;extra_copy_number=0
CM058255.1	Liftoff	exon	80860620	80860691	.	-	.	ID=exon-NM_029787.3-1;Parent=rna-NM_029787.3;Dbxref=GeneID:109754,GenBank:NM_029787.3,MGI:MGI:94893;gbkey=mRNA;gene=Cyb5r3;product=cytochrome b5 reductase 3;tag=RefSeq Select;transcript_id=NM_029787.3;extra_copy_number=0
CM058255.1	Liftoff	CDS	80843058	80843230	.	-	.	ID=cds-NP_084063.1;Parent=rna-NM_029787.3;Dbxref=CCDS:CCDS27698.1,GeneID:109754,GenBank:NP_084063.1,MGI:MGI:94893;Name=NP_084063.1;gbkey=CDS;gene=Cyb5r3;product=NADH-cytochrome b5 reductase 3;protein_id=NP_084063.1;tag=RefSeq Select;extra_copy_number=0
CM058255.1	Liftoff	CDS	80847334	80847433	.	-	.	ID=cds-NP_084063.1;Parent=rna-NM_029787.3;Dbxref=CCDS:CCDS27698.1,GeneID:109754,GenBank:NP_084063.1,MGI:MGI:94893;Name=NP_084063.1;gbkey=CDS;gene=Cyb5r3;product=NADH-cytochrome b5 reductase 3;protein_id=NP_084063.1;tag=RefSeq Select;extra_copy_number=0
CM058255.1	Liftoff	CDS	80848612	80848697	.	-	.	ID=cds-NP_084063.1;Parent=rna-NM_029787.3;Dbxref=CCDS:CCDS27698.1,GeneID:109754,GenBank:NP_084063.1,MGI:MGI:94893;Name=NP_084063.1;gbkey=CDS;gene=Cyb5r3;product=NADH-cytochrome b5 reductase 3;protein_id=NP_084063.1;tag=RefSeq Select;extra_copy_number=0
CM058255.1	Liftoff	CDS	80848846	80848929	.	-	.	ID=cds-NP_084063.1;Parent=rna-NM_029787.3;Dbxref=CCDS:CCDS27698.1,GeneID:109754,GenBank:NP_084063.1,MGI:MGI:94893;Name=NP_084063.1;gbkey=CDS;gene=Cyb5r3;product=NADH-cytochrome b5 reductase 3;protein_id=NP_084063.1;tag=RefSeq Select;extra_copy_number=0
CM058255.1	Liftoff	CDS	80849329	80849458	.	-	.	ID=cds-NP_084063.1;Parent=rna-NM_029787.3;Dbxref=CCDS:CCDS27698.1,GeneID:109754,GenBank:NP_084063.1,MGI:MGI:94893;Name=NP_084063.1;gbkey=CDS;gene=Cyb5r3;product=NADH-cytochrome b5 reductase 3;protein_id=NP_084063.1;tag=RefSeq Select;extra_copy_number=0
CM058255.1	Liftoff	CDS	80850358	80850464	.	-	.	ID=cds-NP_084063.1;Parent=rna-NM_029787.3;Dbxref=CCDS:CCDS27698.1,GeneID:109754,GenBank:NP_084063.1,MGI:MGI:94893;Name=NP_084063.1;gbkey=CDS;gene=Cyb5r3;product=NADH-cytochrome b5 reductase 3;protein_id=NP_084063.1;tag=RefSeq Select;extra_copy_number=0
CM058255.1	Liftoff	CDS	80850740	80850812	.	-	.	ID=cds-NP_084063.1;Parent=rna-NM_029787.3;Dbxref=CCDS:CCDS27698.1,GeneID:109754,GenBank:NP_084063.1,MGI:MGI:94893;Name=NP_084063.1;gbkey=CDS;gene=Cyb5r3;product=NADH-cytochrome b5 reductase 3;protein_id=NP_084063.1;tag=RefSeq Select;extra_copy_number=0
CM058255.1	Liftoff	CDS	80854583	80854714	.	-	.	ID=cds-NP_084063.1;Parent=rna-NM_029787.3;Dbxref=CCDS:CCDS27698.1,GeneID:109754,GenBank:NP_084063.1,MGI:MGI:94893;Name=NP_084063.1;gbkey=CDS;gene=Cyb5r3;product=NADH-cytochrome b5 reductase 3;protein_id=NP_084063.1;tag=RefSeq Select;extra_copy_number=0
CM058255.1	Liftoff	CDS	80860620	80860640	.	-	.	ID=cds-NP_084063.1;Parent=rna-NM_029787.3;Dbxref=CCDS:CCDS27698.1,GeneID:109754,GenBank:NP_084063.1,MGI:MGI:94893;Name=NP_084063.1;gbkey=CDS;gene=Cyb5r3;product=NADH-cytochrome b5 reductase 3;protein_id=NP_084063.1;tag=RefSeq Select;extra_copy_number=0
CM058255.1	Liftoff	mRNA	80842001	80859030	.	-	.	ID=rna-XM_006520282.3;Parent=gene-Cyb5r3;Dbxref=GeneID:109754,GenBank:XM_006520282.3,MGI:MGI:94893;Name=XM_006520282.3;gbkey=mRNA;gene=Cyb5r3;model_evidence=Supporting evidence includes similarity to: 21 mRNAs%2C 44 ESTs%2C 16 Proteins%2C 2350 long SRA reads%2C and 98%25 coverage of the annotated genomic feature by RNAseq alignments%2C including 11 samples with support for all annotated introns;product=cytochrome b5 reductase 3%2C transcript variant X1;transcript_id=XM_006520282.3;matches_ref_protein=True;valid_ORF=True;extra_copy_number=0
CM058255.1	Liftoff	exon	80842001	80843230	.	-	.	ID=exon-XM_006520282.3-9;Parent=rna-XM_006520282.3;Dbxref=GeneID:109754,GenBank:XM_006520282.3,MGI:MGI:94893;gbkey=mRNA;gene=Cyb5r3;product=cytochrome b5 reductase 3%2C transcript variant X1;transcript_id=XM_006520282.3;extra_copy_number=0
CM058255.1	Liftoff	exon	80847334	80847433	.	-	.	ID=exon-XM_006520282.3-8;Parent=rna-XM_006520282.3;Dbxref=GeneID:109754,GenBank:XM_006520282.3,MGI:MGI:94893;gbkey=mRNA;gene=Cyb5r3;product=cytochrome b5 reductase 3%2C transcript variant X1;transcript_id=XM_006520282.3;extra_copy_number=0
CM058255.1	Liftoff	exon	80848612	80848697	.	-	.	ID=exon-XM_006520282.3-7;Parent=rna-XM_006520282.3;Dbxref=GeneID:109754,GenBank:XM_006520282.3,MGI:MGI:94893;gbkey=mRNA;gene=Cyb5r3;product=cytochrome b5 reductase 3%2C transcript variant X1;transcript_id=XM_006520282.3;extra_copy_number=0
CM058255.1	Liftoff	exon	80848846	80848929	.	-	.	ID=exon-XM_006520282.3-6;Parent=rna-XM_006520282.3;Dbxref=GeneID:109754,GenBank:XM_006520282.3,MGI:MGI:94893;gbkey=mRNA;gene=Cyb5r3;product=cytochrome b5 reductase 3%2C transcript variant X1;transcript_id=XM_006520282.3;extra_copy_number=0
CM058255.1	Liftoff	exon	80849329	80849458	.	-	.	ID=exon-XM_006520282.3-5;Parent=rna-XM_006520282.3;Dbxref=GeneID:109754,GenBank:XM_006520282.3,MGI:MGI:94893;gbkey=mRNA;gene=Cyb5r3;product=cytochrome b5 reductase 3%2C transcript variant X1;transcript_id=XM_006520282.3;extra_copy_number=0
CM058255.1	Liftoff	exon	80850358	80850464	.	-	.	ID=exon-XM_006520282.3-4;Parent=rna-XM_006520282.3;Dbxref=GeneID:109754,GenBank:XM_006520282.3,MGI:MGI:94893;gbkey=mRNA;gene=Cyb5r3;product=cytochrome b5 reductase 3%2C transcript variant X1;transcript_id=XM_006520282.3;extra_copy_number=0
CM058255.1	Liftoff	exon	80850740	80850812	.	-	.	ID=exon-XM_006520282.3-3;Parent=rna-XM_006520282.3;Dbxref=GeneID:109754,GenBank:XM_006520282.3,MGI:MGI:94893;gbkey=mRNA;gene=Cyb5r3;product=cytochrome b5 reductase 3%2C transcript variant X1;transcript_id=XM_006520282.3;extra_copy_number=0
CM058255.1	Liftoff	exon	80854583	80854714	.	-	.	ID=exon-XM_006520282.3-2;Parent=rna-XM_006520282.3;Dbxref=GeneID:109754,GenBank:XM_006520282.3,MGI:MGI:94893;gbkey=mRNA;gene=Cyb5r3;product=cytochrome b5 reductase 3%2C transcript variant X1;transcript_id=XM_006520282.3;extra_copy_number=0
CM058255.1	Liftoff	exon	80858942	80859030	.	-	.	ID=exon-XM_006520282.3-1;Parent=rna-XM_006520282.3;Dbxref=GeneID:109754,GenBank:XM_006520282.3,MGI:MGI:94893;gbkey=mRNA;gene=Cyb5r3;product=cytochrome b5 reductase 3%2C transcript variant X1;transcript_id=XM_006520282.3;extra_copy_number=0
CM058255.1	Liftoff	CDS	80843058	80843230	.	-	.	ID=cds-XP_006520345.2;Parent=rna-XM_006520282.3;Dbxref=GeneID:109754,GenBank:XP_006520345.2,MGI:MGI:94893;Name=XP_006520345.2;gbkey=CDS;gene=Cyb5r3;product=NADH-cytochrome b5 reductase 3 isoform X1;protein_id=XP_006520345.2;extra_copy_number=0
CM058255.1	Liftoff	CDS	80847334	80847433	.	-	.	ID=cds-XP_006520345.2;Parent=rna-XM_006520282.3;Dbxref=GeneID:109754,GenBank:XP_006520345.2,MGI:MGI:94893;Name=XP_006520345.2;gbkey=CDS;gene=Cyb5r3;product=NADH-cytochrome b5 reductase 3 isoform X1;protein_id=XP_006520345.2;extra_copy_number=0
CM058255.1	Liftoff	CDS	80848612	80848697	.	-	.	ID=cds-XP_006520345.2;Parent=rna-XM_006520282.3;Dbxref=GeneID:109754,GenBank:XP_006520345.2,MGI:MGI:94893;Name=XP_006520345.2;gbkey=CDS;gene=Cyb5r3;product=NADH-cytochrome b5 reductase 3 isoform X1;protein_id=XP_006520345.2;extra_copy_number=0
CM058255.1	Liftoff	CDS	80848846	80848929	.	-	.	ID=cds-XP_006520345.2;Parent=rna-XM_006520282.3;Dbxref=GeneID:109754,GenBank:XP_006520345.2,MGI:MGI:94893;Name=XP_006520345.2;gbkey=CDS;gene=Cyb5r3;product=NADH-cytochrome b5 reductase 3 isoform X1;protein_id=XP_006520345.2;extra_copy_number=0
CM058255.1	Liftoff	CDS	80849329	80849458	.	-	.	ID=cds-XP_006520345.2;Parent=rna-XM_006520282.3;Dbxref=GeneID:109754,GenBank:XP_006520345.2,MGI:MGI:94893;Name=XP_006520345.2;gbkey=CDS;gene=Cyb5r3;product=NADH-cytochrome b5 reductase 3 isoform X1;protein_id=XP_006520345.2;extra_copy_number=0
CM058255.1	Liftoff	CDS	80850358	80850464	.	-	.	ID=cds-XP_006520345.2;Parent=rna-XM_006520282.3;Dbxref=GeneID:109754,GenBank:XP_006520345.2,MGI:MGI:94893;Name=XP_006520345.2;gbkey=CDS;gene=Cyb5r3;product=NADH-cytochrome b5 reductase 3 isoform X1;protein_id=XP_006520345.2;extra_copy_number=0
CM058255.1	Liftoff	CDS	80850740	80850812	.	-	.	ID=cds-XP_006520345.2;Parent=rna-XM_006520282.3;Dbxref=GeneID:109754,GenBank:XP_006520345.2,MGI:MGI:94893;Name=XP_006520345.2;gbkey=CDS;gene=Cyb5r3;product=NADH-cytochrome b5 reductase 3 isoform X1;protein_id=XP_006520345.2;extra_copy_number=0
CM058255.1	Liftoff	CDS	80854583	80854714	.	-	.	ID=cds-XP_006520345.2;Parent=rna-XM_006520282.3;Dbxref=GeneID:109754,GenBank:XP_006520345.2,MGI:MGI:94893;Name=XP_006520345.2;gbkey=CDS;gene=Cyb5r3;product=NADH-cytochrome b5 reductase 3 isoform X1;protein_id=XP_006520345.2;extra_copy_number=0
CM058255.1	Liftoff	CDS	80858942	80859019	.	-	.	ID=cds-XP_006520345.2;Parent=rna-XM_006520282.3;Dbxref=GeneID:109754,GenBank:XP_006520345.2,MGI:MGI:94893;Name=XP_006520345.2;gbkey=CDS;gene=Cyb5r3;product=NADH-cytochrome b5 reductase 3 isoform X1;protein_id=XP_006520345.2;extra_copy_number=0
CM058255.1	Liftoff	mRNA	80842001	80864943	.	-	.	ID=rna-XM_030248273.1;Parent=gene-Cyb5r3;Dbxref=GeneID:109754,GenBank:XM_030248273.1,MGI:MGI:94893;Name=XM_030248273.1;gbkey=mRNA;gene=Cyb5r3;model_evidence=Supporting evidence includes similarity to: 30 mRNAs%2C 70 ESTs%2C 25 Proteins%2C 3748 long SRA reads%2C and 99%25 coverage of the annotated genomic feature by RNAseq alignments%2C including 3 samples with support for all annotated introns;product=cytochrome b5 reductase 3%2C transcript variant X2;transcript_id=XM_030248273.1;matches_ref_protein=True;valid_ORF=True;extra_copy_number=0
CM058255.1	Liftoff	exon	80842001	80843230	.	-	.	ID=exon-XM_030248273.1-10;Parent=rna-XM_030248273.1;Dbxref=GeneID:109754,GenBank:XM_030248273.1,MGI:MGI:94893;gbkey=mRNA;gene=Cyb5r3;product=cytochrome b5 reductase 3%2C transcript variant X2;transcript_id=XM_030248273.1;extra_copy_number=0
CM058255.1	Liftoff	exon	80847334	80847433	.	-	.	ID=exon-XM_030248273.1-9;Parent=rna-XM_030248273.1;Dbxref=GeneID:109754,GenBank:XM_030248273.1,MGI:MGI:94893;gbkey=mRNA;gene=Cyb5r3;product=cytochrome b5 reductase 3%2C transcript variant X2;transcript_id=XM_030248273.1;extra_copy_number=0
CM058255.1	Liftoff	exon	80848612	80848697	.	-	.	ID=exon-XM_030248273.1-8;Parent=rna-XM_030248273.1;Dbxref=GeneID:109754,GenBank:XM_030248273.1,MGI:MGI:94893;gbkey=mRNA;gene=Cyb5r3;product=cytochrome b5 reductase 3%2C transcript variant X2;transcript_id=XM_030248273.1;extra_copy_number=0
CM058255.1	Liftoff	exon	80848846	80848929	.	-	.	ID=exon-XM_030248273.1-7;Parent=rna-XM_030248273.1;Dbxref=GeneID:109754,GenBank:XM_030248273.1,MGI:MGI:94893;gbkey=mRNA;gene=Cyb5r3;product=cytochrome b5 reductase 3%2C transcript variant X2;transcript_id=XM_030248273.1;extra_copy_number=0
CM058255.1	Liftoff	exon	80849329	80849458	.	-	.	ID=exon-XM_030248273.1-6;Parent=rna-XM_030248273.1;Dbxref=GeneID:109754,GenBank:XM_030248273.1,MGI:MGI:94893;gbkey=mRNA;gene=Cyb5r3;product=cytochrome b5 reductase 3%2C transcript variant X2;transcript_id=XM_030248273.1;extra_copy_number=0
CM058255.1	Liftoff	exon	80850358	80850464	.	-	.	ID=exon-XM_030248273.1-5;Parent=rna-XM_030248273.1;Dbxref=GeneID:109754,GenBank:XM_030248273.1,MGI:MGI:94893;gbkey=mRNA;gene=Cyb5r3;product=cytochrome b5 reductase 3%2C transcript variant X2;transcript_id=XM_030248273.1;extra_copy_number=0
CM058255.1	Liftoff	exon	80850740	80850812	.	-	.	ID=exon-XM_030248273.1-4;Parent=rna-XM_030248273.1;Dbxref=GeneID:109754,GenBank:XM_030248273.1,MGI:MGI:94893;gbkey=mRNA;gene=Cyb5r3;product=cytochrome b5 reductase 3%2C transcript variant X2;transcript_id=XM_030248273.1;extra_copy_number=0
CM058255.1	Liftoff	exon	80854583	80854714	.	-	.	ID=exon-XM_030248273.1-3;Parent=rna-XM_030248273.1;Dbxref=GeneID:109754,GenBank:XM_030248273.1,MGI:MGI:94893;gbkey=mRNA;gene=Cyb5r3;product=cytochrome b5 reductase 3%2C transcript variant X2;transcript_id=XM_030248273.1;extra_copy_number=0
CM058255.1	Liftoff	exon	80860620	80863070	.	-	.	ID=exon-XM_030248273.1-2;Parent=rna-XM_030248273.1;Dbxref=GeneID:109754,GenBank:XM_030248273.1,MGI:MGI:94893;gbkey=mRNA;gene=Cyb5r3;product=cytochrome b5 reductase 3%2C transcript variant X2;transcript_id=XM_030248273.1;extra_copy_number=0
CM058255.1	Liftoff	exon	80864632	80864943	.	-	.	ID=exon-XM_030248273.1-1;Parent=rna-XM_030248273.1;Dbxref=GeneID:109754,GenBank:XM_030248273.1,MGI:MGI:94893;gbkey=mRNA;gene=Cyb5r3;product=cytochrome b5 reductase 3%2C transcript variant X2;transcript_id=XM_030248273.1;extra_copy_number=0
CM058255.1	Liftoff	CDS	80843058	80843230	.	-	.	ID=cds-XP_030104133.1;Parent=rna-XM_030248273.1;Dbxref=GeneID:109754,GenBank:XP_030104133.1,MGI:MGI:94893;Name=XP_030104133.1;gbkey=CDS;gene=Cyb5r3;product=NADH-cytochrome b5 reductase 3 isoform X2;protein_id=XP_030104133.1;extra_copy_number=0
CM058255.1	Liftoff	CDS	80847334	80847433	.	-	.	ID=cds-XP_030104133.1;Parent=rna-XM_030248273.1;Dbxref=GeneID:109754,GenBank:XP_030104133.1,MGI:MGI:94893;Name=XP_030104133.1;gbkey=CDS;gene=Cyb5r3;product=NADH-cytochrome b5 reductase 3 isoform X2;protein_id=XP_030104133.1;extra_copy_number=0
CM058255.1	Liftoff	CDS	80848612	80848697	.	-	.	ID=cds-XP_030104133.1;Parent=rna-XM_030248273.1;Dbxref=GeneID:109754,GenBank:XP_030104133.1,MGI:MGI:94893;Name=XP_030104133.1;gbkey=CDS;gene=Cyb5r3;product=NADH-cytochrome b5 reductase 3 isoform X2;protein_id=XP_030104133.1;extra_copy_number=0
CM058255.1	Liftoff	CDS	80848846	80848929	.	-	.	ID=cds-XP_030104133.1;Parent=rna-XM_030248273.1;Dbxref=GeneID:109754,GenBank:XP_030104133.1,MGI:MGI:94893;Name=XP_030104133.1;gbkey=CDS;gene=Cyb5r3;product=NADH-cytochrome b5 reductase 3 isoform X2;protein_id=XP_030104133.1;extra_copy_number=0
CM058255.1	Liftoff	CDS	80849329	80849458	.	-	.	ID=cds-XP_030104133.1;Parent=rna-XM_030248273.1;Dbxref=GeneID:109754,GenBank:XP_030104133.1,MGI:MGI:94893;Name=XP_030104133.1;gbkey=CDS;gene=Cyb5r3;product=NADH-cytochrome b5 reductase 3 isoform X2;protein_id=XP_030104133.1;extra_copy_number=0
CM058255.1	Liftoff	CDS	80850358	80850464	.	-	.	ID=cds-XP_030104133.1;Parent=rna-XM_030248273.1;Dbxref=GeneID:109754,GenBank:XP_030104133.1,MGI:MGI:94893;Name=XP_030104133.1;gbkey=CDS;gene=Cyb5r3;product=NADH-cytochrome b5 reductase 3 isoform X2;protein_id=XP_030104133.1;extra_copy_number=0
CM058255.1	Liftoff	CDS	80850740	80850812	.	-	.	ID=cds-XP_030104133.1;Parent=rna-XM_030248273.1;Dbxref=GeneID:109754,GenBank:XP_030104133.1,MGI:MGI:94893;Name=XP_030104133.1;gbkey=CDS;gene=Cyb5r3;product=NADH-cytochrome b5 reductase 3 isoform X2;protein_id=XP_030104133.1;extra_copy_number=0
CM058255.1	Liftoff	CDS	80854583	80854714	.	-	.	ID=cds-XP_030104133.1;Parent=rna-XM_030248273.1;Dbxref=GeneID:109754,GenBank:XP_030104133.1,MGI:MGI:94893;Name=XP_030104133.1;gbkey=CDS;gene=Cyb5r3;product=NADH-cytochrome b5 reductase 3 isoform X2;protein_id=XP_030104133.1;extra_copy_number=0
CM058255.1	Liftoff	CDS	80860620	80860640	.	-	.	ID=cds-XP_030104133.1;Parent=rna-XM_030248273.1;Dbxref=GeneID:109754,GenBank:XP_030104133.1,MGI:MGI:94893;Name=XP_030104133.1;gbkey=CDS;gene=Cyb5r3;product=NADH-cytochrome b5 reductase 3 isoform X2;protein_id=XP_030104133.1;extra_copy_number=0
CM058255.1	Liftoff	mRNA	80842007	80858716	.	-	.	ID=rna-XM_006520283.5;Parent=gene-Cyb5r3;Dbxref=GeneID:109754,GenBank:XM_006520283.5,MGI:MGI:94893;Name=XM_006520283.5;gbkey=mRNA;gene=Cyb5r3;model_evidence=Supporting evidence includes similarity to: 20 mRNAs%2C 22 ESTs%2C 15 Proteins%2C 1005 long SRA reads%2C and 98%25 coverage of the annotated genomic feature by RNAseq alignments%2C including 39 samples with support for all annotated introns;product=cytochrome b5 reductase 3%2C transcript variant X3;transcript_id=XM_006520283.5;matches_ref_protein=True;valid_ORF=True;extra_copy_number=0
CM058255.1	Liftoff	exon	80842007	80843230	.	-	.	ID=exon-XM_006520283.5-9;Parent=rna-XM_006520283.5;Dbxref=GeneID:109754,GenBank:XM_006520283.5,MGI:MGI:94893;gbkey=mRNA;gene=Cyb5r3;product=cytochrome b5 reductase 3%2C transcript variant X3;transcript_id=XM_006520283.5;extra_copy_number=0
CM058255.1	Liftoff	exon	80847334	80847433	.	-	.	ID=exon-XM_006520283.5-8;Parent=rna-XM_006520283.5;Dbxref=GeneID:109754,GenBank:XM_006520283.5,MGI:MGI:94893;gbkey=mRNA;gene=Cyb5r3;product=cytochrome b5 reductase 3%2C transcript variant X3;transcript_id=XM_006520283.5;extra_copy_number=0
CM058255.1	Liftoff	exon	80848612	80848697	.	-	.	ID=exon-XM_006520283.5-7;Parent=rna-XM_006520283.5;Dbxref=GeneID:109754,GenBank:XM_006520283.5,MGI:MGI:94893;gbkey=mRNA;gene=Cyb5r3;product=cytochrome b5 reductase 3%2C transcript variant X3;transcript_id=XM_006520283.5;extra_copy_number=0
CM058255.1	Liftoff	exon	80848846	80848929	.	-	.	ID=exon-XM_006520283.5-6;Parent=rna-XM_006520283.5;Dbxref=GeneID:109754,GenBank:XM_006520283.5,MGI:MGI:94893;gbkey=mRNA;gene=Cyb5r3;product=cytochrome b5 reductase 3%2C transcript variant X3;transcript_id=XM_006520283.5;extra_copy_number=0
CM058255.1	Liftoff	exon	80849329	80849458	.	-	.	ID=exon-XM_006520283.5-5;Parent=rna-XM_006520283.5;Dbxref=GeneID:109754,GenBank:XM_006520283.5,MGI:MGI:94893;gbkey=mRNA;gene=Cyb5r3;product=cytochrome b5 reductase 3%2C transcript variant X3;transcript_id=XM_006520283.5;extra_copy_number=0
CM058255.1	Liftoff	exon	80850358	80850464	.	-	.	ID=exon-XM_006520283.5-4;Parent=rna-XM_006520283.5;Dbxref=GeneID:109754,GenBank:XM_006520283.5,MGI:MGI:94893;gbkey=mRNA;gene=Cyb5r3;product=cytochrome b5 reductase 3%2C transcript variant X3;transcript_id=XM_006520283.5;extra_copy_number=0
CM058255.1	Liftoff	exon	80850740	80850812	.	-	.	ID=exon-XM_006520283.5-3;Parent=rna-XM_006520283.5;Dbxref=GeneID:109754,GenBank:XM_006520283.5,MGI:MGI:94893;gbkey=mRNA;gene=Cyb5r3;product=cytochrome b5 reductase 3%2C transcript variant X3;transcript_id=XM_006520283.5;extra_copy_number=0
CM058255.1	Liftoff	exon	80854583	80854714	.	-	.	ID=exon-XM_006520283.5-2;Parent=rna-XM_006520283.5;Dbxref=GeneID:109754,GenBank:XM_006520283.5,MGI:MGI:94893;gbkey=mRNA;gene=Cyb5r3;product=cytochrome b5 reductase 3%2C transcript variant X3;transcript_id=XM_006520283.5;extra_copy_number=0
CM058255.1	Liftoff	exon	80858645	80858716	.	-	.	ID=exon-XM_006520283.5-1;Parent=rna-XM_006520283.5;Dbxref=GeneID:109754,GenBank:XM_006520283.5,MGI:MGI:94893;gbkey=mRNA;gene=Cyb5r3;product=cytochrome b5 reductase 3%2C transcript variant X3;transcript_id=XM_006520283.5;extra_copy_number=0
CM058255.1	Liftoff	CDS	80843058	80843230	.	-	.	ID=cds-XP_006520346.1;Parent=rna-XM_006520283.5;Dbxref=GeneID:109754,GenBank:XP_006520346.1,MGI:MGI:94893;Name=XP_006520346.1;gbkey=CDS;gene=Cyb5r3;product=NADH-cytochrome b5 reductase 3 isoform X3;protein_id=XP_006520346.1;extra_copy_number=0
CM058255.1	Liftoff	CDS	80847334	80847433	.	-	.	ID=cds-XP_006520346.1;Parent=rna-XM_006520283.5;Dbxref=GeneID:109754,GenBank:XP_006520346.1,MGI:MGI:94893;Name=XP_006520346.1;gbkey=CDS;gene=Cyb5r3;product=NADH-cytochrome b5 reductase 3 isoform X3;protein_id=XP_006520346.1;extra_copy_number=0
CM058255.1	Liftoff	CDS	80848612	80848697	.	-	.	ID=cds-XP_006520346.1;Parent=rna-XM_006520283.5;Dbxref=GeneID:109754,GenBank:XP_006520346.1,MGI:MGI:94893;Name=XP_006520346.1;gbkey=CDS;gene=Cyb5r3;product=NADH-cytochrome b5 reductase 3 isoform X3;protein_id=XP_006520346.1;extra_copy_number=0
CM058255.1	Liftoff	CDS	80848846	80848929	.	-	.	ID=cds-XP_006520346.1;Parent=rna-XM_006520283.5;Dbxref=GeneID:109754,GenBank:XP_006520346.1,MGI:MGI:94893;Name=XP_006520346.1;gbkey=CDS;gene=Cyb5r3;product=NADH-cytochrome b5 reductase 3 isoform X3;protein_id=XP_006520346.1;extra_copy_number=0
CM058255.1	Liftoff	CDS	80849329	80849458	.	-	.	ID=cds-XP_006520346.1;Parent=rna-XM_006520283.5;Dbxref=GeneID:109754,GenBank:XP_006520346.1,MGI:MGI:94893;Name=XP_006520346.1;gbkey=CDS;gene=Cyb5r3;product=NADH-cytochrome b5 reductase 3 isoform X3;protein_id=XP_006520346.1;extra_copy_number=0
CM058255.1	Liftoff	CDS	80850358	80850464	.	-	.	ID=cds-XP_006520346.1;Parent=rna-XM_006520283.5;Dbxref=GeneID:109754,GenBank:XP_006520346.1,MGI:MGI:94893;Name=XP_006520346.1;gbkey=CDS;gene=Cyb5r3;product=NADH-cytochrome b5 reductase 3 isoform X3;protein_id=XP_006520346.1;extra_copy_number=0
CM058255.1	Liftoff	CDS	80850740	80850812	.	-	.	ID=cds-XP_006520346.1;Parent=rna-XM_006520283.5;Dbxref=GeneID:109754,GenBank:XP_006520346.1,MGI:MGI:94893;Name=XP_006520346.1;gbkey=CDS;gene=Cyb5r3;product=NADH-cytochrome b5 reductase 3 isoform X3;protein_id=XP_006520346.1;extra_copy_number=0
CM058255.1	Liftoff	CDS	80854583	80854666	.	-	.	ID=cds-XP_006520346.1;Parent=rna-XM_006520283.5;Dbxref=GeneID:109754,GenBank:XP_006520346.1,MGI:MGI:94893;Name=XP_006520346.1;gbkey=CDS;gene=Cyb5r3;product=NADH-cytochrome b5 reductase 3 isoform X3;protein_id=XP_006520346.1;extra_copy_number=0
CM058255.1	Liftoff	gene	80915230	80940239	.	-	.	ID=gene-A4galt;Dbxref=GeneID:239559,MGI:MGI:3512453;Name=A4galt;description=alpha 1%2C4-galactosyltransferase;gbkey=Gene;gene=A4galt;gene_biotype=protein_coding;coverage=1.0;sequence_ID=1.0;valid_ORFs=5;extra_copy_number=0;copy_num_ID=gene-A4galt_0
CM058255.1	Liftoff	mRNA	80915230	80940239	.	-	.	ID=rna-NM_001004150.4;Parent=gene-A4galt;Dbxref=GeneID:239559,GenBank:NM_001004150.4,MGI:MGI:3512453;Name=NM_001004150.4;gbkey=mRNA;gene=A4galt;product=alpha 1%2C4-galactosyltransferase%2C transcript variant 2;tag=RefSeq Select;transcript_id=NM_001004150.4;matches_ref_protein=True;valid_ORF=True;extra_copy_number=0
CM058255.1	Liftoff	exon	80915230	80917102	.	-	.	ID=exon-NM_001004150.4-3;Parent=rna-NM_001004150.4;Dbxref=GeneID:239559,GenBank:NM_001004150.4,MGI:MGI:3512453;gbkey=mRNA;gene=A4galt;product=alpha 1%2C4-galactosyltransferase%2C transcript variant 2;tag=RefSeq Select;transcript_id=NM_001004150.4;extra_copy_number=0
CM058255.1	Liftoff	exon	80919022	80919165	.	-	.	ID=exon-NM_001004150.4-2;Parent=rna-NM_001004150.4;Dbxref=GeneID:239559,GenBank:NM_001004150.4,MGI:MGI:3512453;gbkey=mRNA;gene=A4galt;product=alpha 1%2C4-galactosyltransferase%2C transcript variant 2;tag=RefSeq Select;transcript_id=NM_001004150.4;extra_copy_number=0
CM058255.1	Liftoff	exon	80940210	80940239	.	-	.	ID=exon-NM_001004150.4-1;Parent=rna-NM_001004150.4;Dbxref=GeneID:239559,GenBank:NM_001004150.4,MGI:MGI:3512453;gbkey=mRNA;gene=A4galt;product=alpha 1%2C4-galactosyltransferase%2C transcript variant 2;tag=RefSeq Select;transcript_id=NM_001004150.4;extra_copy_number=0
CM058255.1	Liftoff	CDS	80916009	80917055	.	-	.	ID=cds-NP_001004150.2;Parent=rna-NM_001004150.4;Dbxref=GeneID:239559,GenBank:NP_001004150.2,MGI:MGI:3512453;Name=NP_001004150.2;gbkey=CDS;gene=A4galt;product=lactosylceramide 4-alpha-galactosyltransferase;protein_id=NP_001004150.2;tag=RefSeq Select;extra_copy_number=0
CM058255.1	Liftoff	mRNA	80915230	80940239	.	-	.	ID=rna-NM_001170954.2;Parent=gene-A4galt;Dbxref=GeneID:239559,GenBank:NM_001170954.2,MGI:MGI:3512453;Name=NM_001170954.2;gbkey=mRNA;gene=A4galt;product=alpha 1%2C4-galactosyltransferase%2C transcript variant 1;transcript_id=NM_001170954.2;matches_ref_protein=True;valid_ORF=True;extra_copy_number=0
CM058255.1	Liftoff	exon	80915230	80917102	.	-	.	ID=exon-NM_001170954.2-3;Parent=rna-NM_001170954.2;Dbxref=GeneID:239559,GenBank:NM_001170954.2,MGI:MGI:3512453;gbkey=mRNA;gene=A4galt;product=alpha 1%2C4-galactosyltransferase%2C transcript variant 1;transcript_id=NM_001170954.2;extra_copy_number=0
CM058255.1	Liftoff	exon	80919022	80919165	.	-	.	ID=exon-NM_001170954.2-2;Parent=rna-NM_001170954.2;Dbxref=GeneID:239559,GenBank:NM_001170954.2,MGI:MGI:3512453;gbkey=mRNA;gene=A4galt;product=alpha 1%2C4-galactosyltransferase%2C transcript variant 1;transcript_id=NM_001170954.2;extra_copy_number=0
CM058255.1	Liftoff	exon	80940127	80940239	.	-	.	ID=exon-NM_001170954.2-1;Parent=rna-NM_001170954.2;Dbxref=GeneID:239559,GenBank:NM_001170954.2,MGI:MGI:3512453;gbkey=mRNA;gene=A4galt;product=alpha 1%2C4-galactosyltransferase%2C transcript variant 1;transcript_id=NM_001170954.2;extra_copy_number=0
CM058255.1	Liftoff	CDS	80916009	80917055	.	-	.	ID=cds-NP_001164425.2;Parent=rna-NM_001170954.2;Dbxref=GeneID:239559,GenBank:NP_001164425.2,MGI:MGI:3512453;Name=NP_001164425.2;gbkey=CDS;gene=A4galt;product=lactosylceramide 4-alpha-galactosyltransferase;protein_id=NP_001164425.2;extra_copy_number=0
CM058255.1	Liftoff	mRNA	80915230	80940239	.	-	.	ID=rna-NM_001370647.1;Parent=gene-A4galt;Dbxref=GeneID:239559,GenBank:NM_001370647.1,MGI:MGI:3512453;Name=NM_001370647.1;gbkey=mRNA;gene=A4galt;product=alpha 1%2C4-galactosyltransferase%2C transcript variant 3;transcript_id=NM_001370647.1;matches_ref_protein=True;valid_ORF=True;extra_copy_number=0
CM058255.1	Liftoff	exon	80915230	80917102	.	-	.	ID=exon-NM_001370647.1-2;Parent=rna-NM_001370647.1;Dbxref=GeneID:239559,GenBank:NM_001370647.1,MGI:MGI:3512453;gbkey=mRNA;gene=A4galt;product=alpha 1%2C4-galactosyltransferase%2C transcript variant 3;transcript_id=NM_001370647.1;extra_copy_number=0
CM058255.1	Liftoff	exon	80940127	80940239	.	-	.	ID=exon-NM_001370647.1-1;Parent=rna-NM_001370647.1;Dbxref=GeneID:239559,GenBank:NM_001370647.1,MGI:MGI:3512453;gbkey=mRNA;gene=A4galt;product=alpha 1%2C4-galactosyltransferase%2C transcript variant 3;transcript_id=NM_001370647.1;extra_copy_number=0
CM058255.1	Liftoff	CDS	80916009	80917055	.	-	.	ID=cds-NP_001357576.1;Parent=rna-NM_001370647.1;Dbxref=GeneID:239559,GenBank:NP_001357576.1,MGI:MGI:3512453;Name=NP_001357576.1;gbkey=CDS;gene=A4galt;product=lactosylceramide 4-alpha-galactosyltransferase;protein_id=NP_001357576.1;extra_copy_number=0
CM058255.1	Liftoff	mRNA	80915230	80939822	.	-	.	ID=rna-NM_001416098.1;Parent=gene-A4galt;Dbxref=GeneID:239559,GenBank:NM_001416098.1,MGI:MGI:3512453;Name=NM_001416098.1;gbkey=mRNA;gene=A4galt;product=alpha 1%2C4-galactosyltransferase%2C transcript variant 4;transcript_id=NM_001416098.1;matches_ref_protein=True;valid_ORF=True;extra_copy_number=0
CM058255.1	Liftoff	exon	80915230	80917102	.	-	.	ID=exon-NM_001416098.1-3;Parent=rna-NM_001416098.1;Dbxref=GeneID:239559,GenBank:NM_001416098.1,MGI:MGI:3512453;gbkey=mRNA;gene=A4galt;product=alpha 1%2C4-galactosyltransferase%2C transcript variant 4;transcript_id=NM_001416098.1;extra_copy_number=0
CM058255.1	Liftoff	exon	80919022	80919165	.	-	.	ID=exon-NM_001416098.1-2;Parent=rna-NM_001416098.1;Dbxref=GeneID:239559,GenBank:NM_001416098.1,MGI:MGI:3512453;gbkey=mRNA;gene=A4galt;product=alpha 1%2C4-galactosyltransferase%2C transcript variant 4;transcript_id=NM_001416098.1;extra_copy_number=0
CM058255.1	Liftoff	exon	80939579	80939822	.	-	.	ID=exon-NM_001416098.1-1;Parent=rna-NM_001416098.1;Dbxref=GeneID:239559,GenBank:NM_001416098.1,MGI:MGI:3512453;gbkey=mRNA;gene=A4galt;product=alpha 1%2C4-galactosyltransferase%2C transcript variant 4;transcript_id=NM_001416098.1;extra_copy_number=0
CM058255.1	Liftoff	CDS	80916009	80917055	.	-	.	ID=cds-NP_001403027.1;Parent=rna-NM_001416098.1;Dbxref=GeneID:239559,GenBank:NP_001403027.1,MGI:MGI:3512453;Name=NP_001403027.1;gbkey=CDS;gene=A4galt;product=lactosylceramide 4-alpha-galactosyltransferase;protein_id=NP_001403027.1;extra_copy_number=0
CM058255.1	Liftoff	mRNA	80915230	80927496	.	-	.	ID=rna-XM_036159402.1;Parent=gene-A4galt;Dbxref=GeneID:239559,GenBank:XM_036159402.1,MGI:MGI:3512453;Name=XM_036159402.1;gbkey=mRNA;gene=A4galt;model_evidence=Supporting evidence includes similarity to: 3 mRNAs%2C 1 EST%2C 19 Proteins%2C 37 long SRA reads%2C and 92%25 coverage of the annotated genomic feature by RNAseq alignments%2C including 8 samples with support for all annotated introns;product=alpha 1%2C4-galactosyltransferase%2C transcript variant X2;transcript_id=XM_036159402.1;matches_ref_protein=True;valid_ORF=True;extra_copy_number=0
CM058255.1	Liftoff	exon	80915230	80917102	.	-	.	ID=exon-XM_036159402.1-3;Parent=rna-XM_036159402.1;Dbxref=GeneID:239559,GenBank:XM_036159402.1,MGI:MGI:3512453;gbkey=mRNA;gene=A4galt;product=alpha 1%2C4-galactosyltransferase%2C transcript variant X2;transcript_id=XM_036159402.1;extra_copy_number=0
CM058255.1	Liftoff	exon	80919022	80919165	.	-	.	ID=exon-XM_036159402.1-2;Parent=rna-XM_036159402.1;Dbxref=GeneID:239559,GenBank:XM_036159402.1,MGI:MGI:3512453;gbkey=mRNA;gene=A4galt;product=alpha 1%2C4-galactosyltransferase%2C transcript variant X2;transcript_id=XM_036159402.1;extra_copy_number=0
CM058255.1	Liftoff	exon	80927379	80927496	.	-	.	ID=exon-XM_036159402.1-1;Parent=rna-XM_036159402.1;Dbxref=GeneID:239559,GenBank:XM_036159402.1,MGI:MGI:3512453;gbkey=mRNA;gene=A4galt;product=alpha 1%2C4-galactosyltransferase%2C transcript variant X2;transcript_id=XM_036159402.1;extra_copy_number=0
CM058255.1	Liftoff	CDS	80916009	80917088	.	-	.	ID=cds-XP_036015295.1;Parent=rna-XM_036159402.1;Dbxref=GeneID:239559,GenBank:XP_036015295.1,MGI:MGI:3512453;Name=XP_036015295.1;gbkey=CDS;gene=A4galt;product=lactosylceramide 4-alpha-galactosyltransferase isoform X1;protein_id=XP_036015295.1;extra_copy_number=0
CM058255.1	Liftoff	gene	80946327	80946829	.	-	.	ID=gene-Gm32886;Dbxref=GeneID:102635595,MGI:MGI:5592045;Name=Gm32886;description=predicted gene%2C 32886;gbkey=Gene;gene=Gm32886;gene_biotype=protein_coding;coverage=1.0;sequence_ID=1.0;valid_ORFs=1;extra_copy_number=0;copy_num_ID=gene-Gm32886_0
CM058255.1	Liftoff	mRNA	80946327	80946829	.	-	.	ID=rna-XM_006521645.2;Parent=gene-Gm32886;Dbxref=GeneID:102635595,GenBank:XM_006521645.2,MGI:MGI:5592045;Name=XM_006521645.2;gbkey=mRNA;gene=Gm32886;model_evidence=Supporting evidence includes similarity to: 9 Proteins%2C and 92%25 coverage of the annotated genomic feature by RNAseq alignments;product=predicted gene%2C 32886;transcript_id=XM_006521645.2;matches_ref_protein=True;valid_ORF=True;extra_copy_number=0
CM058255.1	Liftoff	exon	80946327	80946655	.	-	.	ID=exon-XM_006521645.2-2;Parent=rna-XM_006521645.2;Dbxref=GeneID:102635595,GenBank:XM_006521645.2,MGI:MGI:5592045;gbkey=mRNA;gene=Gm32886;product=predicted gene%2C 32886;transcript_id=XM_006521645.2;extra_copy_number=0
CM058255.1	Liftoff	exon	80946821	80946829	.	-	.	ID=exon-XM_006521645.2-1;Parent=rna-XM_006521645.2;Dbxref=GeneID:102635595,GenBank:XM_006521645.2,MGI:MGI:5592045;gbkey=mRNA;gene=Gm32886;product=predicted gene%2C 32886;transcript_id=XM_006521645.2;extra_copy_number=0
CM058255.1	Liftoff	CDS	80946455	80946655	.	-	.	ID=cds-XP_006521708.1;Parent=rna-XM_006521645.2;Dbxref=GeneID:102635595,GenBank:XP_006521708.1,MGI:MGI:5592045;Name=XP_006521708.1;gbkey=CDS;gene=Gm32886;product=60S ribosomal protein L39-like;protein_id=XP_006521708.1;extra_copy_number=0
CM058255.1	Liftoff	CDS	80946821	80946829	.	-	.	ID=cds-XP_006521708.1;Parent=rna-XM_006521645.2;Dbxref=GeneID:102635595,GenBank:XP_006521708.1,MGI:MGI:5592045;Name=XP_006521708.1;gbkey=CDS;gene=Gm32886;product=60S ribosomal protein L39-like;protein_id=XP_006521708.1;extra_copy_number=0
CM058255.1	Liftoff	gene	80947169	80948056	.	-	.	ID=gene-C130064B19Rik;Dbxref=GeneID:102635529,MGI:MGI:2443608;Name=C130064B19Rik;description=RIKEN cDNA C130064B19 gene;gbkey=Gene;gene=C130064B19Rik;gene_biotype=lncRNA;coverage=1.0;sequence_ID=1.0;extra_copy_number=0;copy_num_ID=gene-C130064B19Rik_0
CM058255.1	Liftoff	lnc_RNA	80947169	80948056	.	-	.	ID=rna-XR_384279.3;Parent=gene-C130064B19Rik;Dbxref=GeneID:102635529,GenBank:XR_384279.3,MGI:MGI:2443608;Name=XR_384279.3;gbkey=ncRNA;gene=C130064B19Rik;model_evidence=Supporting evidence includes similarity to: 1 EST%2C and 100%25 coverage of the annotated genomic feature by RNAseq alignments%2C including 3 samples with support for all annotated introns;product=RIKEN cDNA C130064B19 gene;transcript_id=XR_384279.3;extra_copy_number=0
CM058255.1	Liftoff	exon	80947169	80947588	.	-	.	ID=exon-XR_384279.3-2;Parent=rna-XR_384279.3;Dbxref=GeneID:102635529,GenBank:XR_384279.3,MGI:MGI:2443608;gbkey=ncRNA;gene=C130064B19Rik;product=RIKEN cDNA C130064B19 gene;transcript_id=XR_384279.3;extra_copy_number=0
CM058255.1	Liftoff	exon	80947991	80948056	.	-	.	ID=exon-XR_384279.3-1;Parent=rna-XR_384279.3;Dbxref=GeneID:102635529,GenBank:XR_384279.3,MGI:MGI:2443608;gbkey=ncRNA;gene=C130064B19Rik;product=RIKEN cDNA C130064B19 gene;transcript_id=XR_384279.3;extra_copy_number=0
CM058255.1	Liftoff	gene	80959469	80985307	.	-	.	ID=gene-Gm32788;Dbxref=GeneID:102635455,MGI:MGI:5591947;Name=Gm32788;description=predicted gene%2C 32788;gbkey=Gene;gene=Gm32788;gene_biotype=lncRNA;coverage=0.999;sequence_ID=0.999;extra_copy_number=0;copy_num_ID=gene-Gm32788_0
CM058255.1	Liftoff	lnc_RNA	80959469	80985304	.	-	.	ID=rna-XR_875505.4;Parent=gene-Gm32788;Dbxref=GeneID:102635455,GenBank:XR_875505.4,MGI:MGI:5591947;Name=XR_875505.4;gbkey=ncRNA;gene=Gm32788;model_evidence=Supporting evidence includes similarity to: 100%25 coverage of the annotated genomic feature by RNAseq alignments%2C including 13 samples with support for all annotated introns;product=predicted gene%2C 32788%2C transcript variant X2;transcript_id=XR_875505.4;extra_copy_number=0
CM058255.1	Liftoff	exon	80959469	80959718	.	-	.	ID=exon-XR_875505.4-4;Parent=rna-XR_875505.4;Dbxref=GeneID:102635455,GenBank:XR_875505.4,MGI:MGI:5591947;gbkey=ncRNA;gene=Gm32788;product=predicted gene%2C 32788%2C transcript variant X2;transcript_id=XR_875505.4;extra_copy_number=0
CM058255.1	Liftoff	exon	80973448	80973604	.	-	.	ID=exon-XR_875505.4-3;Parent=rna-XR_875505.4;Dbxref=GeneID:102635455,GenBank:XR_875505.4,MGI:MGI:5591947;gbkey=ncRNA;gene=Gm32788;product=predicted gene%2C 32788%2C transcript variant X2;transcript_id=XR_875505.4;extra_copy_number=0
CM058255.1	Liftoff	exon	80976985	80977139	.	-	.	ID=exon-XR_875505.4-2;Parent=rna-XR_875505.4;Dbxref=GeneID:102635455,GenBank:XR_875505.4,MGI:MGI:5591947;gbkey=ncRNA;gene=Gm32788;product=predicted gene%2C 32788%2C transcript variant X2;transcript_id=XR_875505.4;extra_copy_number=0
CM058255.1	Liftoff	exon	80980356	80985304	.	-	.	ID=exon-XR_875505.4-1;Parent=rna-XR_875505.4;Dbxref=GeneID:102635455,GenBank:XR_875505.4,MGI:MGI:5591947;gbkey=ncRNA;gene=Gm32788;product=predicted gene%2C 32788%2C transcript variant X2;transcript_id=XR_875505.4;extra_copy_number=0
CM058255.1	Liftoff	lnc_RNA	80965611	80985307	.	-	.	ID=rna-XR_004939019.1;Parent=gene-Gm32788;Dbxref=GeneID:102635455,GenBank:XR_004939019.1,MGI:MGI:5591947;Name=XR_004939019.1;gbkey=ncRNA;gene=Gm32788;model_evidence=Supporting evidence includes similarity to: 4 long SRA reads%2C and 87%25 coverage of the annotated genomic feature by RNAseq alignments%2C including 14 samples with support for all annotated introns;product=predicted gene%2C 32788%2C transcript variant X1;transcript_id=XR_004939019.1;extra_copy_number=0
CM058255.1	Liftoff	exon	80965611	80973604	.	-	.	ID=exon-XR_004939019.1-3;Parent=rna-XR_004939019.1;Dbxref=GeneID:102635455,GenBank:XR_004939019.1,MGI:MGI:5591947;gbkey=ncRNA;gene=Gm32788;product=predicted gene%2C 32788%2C transcript variant X1;transcript_id=XR_004939019.1;extra_copy_number=0
CM058255.1	Liftoff	exon	80976985	80977139	.	-	.	ID=exon-XR_004939019.1-2;Parent=rna-XR_004939019.1;Dbxref=GeneID:102635455,GenBank:XR_004939019.1,MGI:MGI:5591947;gbkey=ncRNA;gene=Gm32788;product=predicted gene%2C 32788%2C transcript variant X1;transcript_id=XR_004939019.1;extra_copy_number=0
CM058255.1	Liftoff	exon	80980356	80985307	.	-	.	ID=exon-XR_004939019.1-1;Parent=rna-XR_004939019.1;Dbxref=GeneID:102635455,GenBank:XR_004939019.1,MGI:MGI:5591947;gbkey=ncRNA;gene=Gm32788;product=predicted gene%2C 32788%2C transcript variant X1;transcript_id=XR_004939019.1;extra_copy_number=0
CM058255.1	Liftoff	lnc_RNA	80965611	80985307	.	-	.	ID=rna-XR_004939020.1;Parent=gene-Gm32788;Dbxref=GeneID:102635455,GenBank:XR_004939020.1,MGI:MGI:5591947;Name=XR_004939020.1;gbkey=ncRNA;gene=Gm32788;model_evidence=Supporting evidence includes similarity to: 4 long SRA reads%2C and 87%25 coverage of the annotated genomic feature by RNAseq alignments%2C including 1 sample with support for all annotated introns;product=predicted gene%2C 32788%2C transcript variant X3;transcript_id=XR_004939020.1;extra_copy_number=0
CM058255.1	Liftoff	exon	80965611	80973604	.	-	.	ID=exon-XR_004939020.1-4;Parent=rna-XR_004939020.1;Dbxref=GeneID:102635455,GenBank:XR_004939020.1,MGI:MGI:5591947;gbkey=ncRNA;gene=Gm32788;product=predicted gene%2C 32788%2C transcript variant X3;transcript_id=XR_004939020.1;extra_copy_number=0
CM058255.1	Liftoff	exon	80976985	80977139	.	-	.	ID=exon-XR_004939020.1-3;Parent=rna-XR_004939020.1;Dbxref=GeneID:102635455,GenBank:XR_004939020.1,MGI:MGI:5591947;gbkey=ncRNA;gene=Gm32788;product=predicted gene%2C 32788%2C transcript variant X3;transcript_id=XR_004939020.1;extra_copy_number=0
CM058255.1	Liftoff	exon	80980356	80983025	.	-	.	ID=exon-XR_004939020.1-2;Parent=rna-XR_004939020.1;Dbxref=GeneID:102635455,GenBank:XR_004939020.1,MGI:MGI:5591947;gbkey=ncRNA;gene=Gm32788;product=predicted gene%2C 32788%2C transcript variant X3;transcript_id=XR_004939020.1;extra_copy_number=0
CM058255.1	Liftoff	exon	80983141	80985307	.	-	.	ID=exon-XR_004939020.1-1;Parent=rna-XR_004939020.1;Dbxref=GeneID:102635455,GenBank:XR_004939020.1,MGI:MGI:5591947;gbkey=ncRNA;gene=Gm32788;product=predicted gene%2C 32788%2C transcript variant X3;transcript_id=XR_004939020.1;extra_copy_number=0
CM058255.1	Liftoff	lnc_RNA	80965611	80985307	.	-	.	ID=rna-XR_384278.5;Parent=gene-Gm32788;Dbxref=GeneID:102635455,GenBank:XR_384278.5,MGI:MGI:5591947;Name=XR_384278.5;gbkey=ncRNA;gene=Gm32788;model_evidence=Supporting evidence includes similarity to: 3 long SRA reads%2C and 84%25 coverage of the annotated genomic feature by RNAseq alignments%2C including 1 sample with support for all annotated introns;product=predicted gene%2C 32788%2C transcript variant X5;transcript_id=XR_384278.5;extra_copy_number=0
CM058255.1	Liftoff	exon	80965611	80973604	.	-	.	ID=exon-XR_384278.5-3;Parent=rna-XR_384278.5;Dbxref=GeneID:102635455,GenBank:XR_384278.5,MGI:MGI:5591947;gbkey=ncRNA;gene=Gm32788;product=predicted gene%2C 32788%2C transcript variant X5;transcript_id=XR_384278.5;extra_copy_number=0
CM058255.1	Liftoff	exon	80976985	80977139	.	-	.	ID=exon-XR_384278.5-2;Parent=rna-XR_384278.5;Dbxref=GeneID:102635455,GenBank:XR_384278.5,MGI:MGI:5591947;gbkey=ncRNA;gene=Gm32788;product=predicted gene%2C 32788%2C transcript variant X5;transcript_id=XR_384278.5;extra_copy_number=0
CM058255.1	Liftoff	exon	80983141	80985307	.	-	.	ID=exon-XR_384278.5-1;Parent=rna-XR_384278.5;Dbxref=GeneID:102635455,GenBank:XR_384278.5,MGI:MGI:5591947;gbkey=ncRNA;gene=Gm32788;product=predicted gene%2C 32788%2C transcript variant X5;transcript_id=XR_384278.5;extra_copy_number=0
CM058255.1	Liftoff	lnc_RNA	80967275	80985305	.	-	.	ID=rna-XR_875506.4;Parent=gene-Gm32788;Dbxref=GeneID:102635455,GenBank:XR_875506.4,MGI:MGI:5591947;Name=XR_875506.4;gbkey=ncRNA;gene=Gm32788;model_evidence=Supporting evidence includes similarity to: 100%25 coverage of the annotated genomic feature by RNAseq alignments%2C including 5 samples with support for all annotated introns;product=predicted gene%2C 32788%2C transcript variant X4;transcript_id=XR_875506.4;extra_copy_number=0
CM058255.1	Liftoff	exon	80967275	80967351	.	-	.	ID=exon-XR_875506.4-4;Parent=rna-XR_875506.4;Dbxref=GeneID:102635455,GenBank:XR_875506.4,MGI:MGI:5591947;gbkey=ncRNA;gene=Gm32788;product=predicted gene%2C 32788%2C transcript variant X4;transcript_id=XR_875506.4;extra_copy_number=0
CM058255.1	Liftoff	exon	80973448	80973604	.	-	.	ID=exon-XR_875506.4-3;Parent=rna-XR_875506.4;Dbxref=GeneID:102635455,GenBank:XR_875506.4,MGI:MGI:5591947;gbkey=ncRNA;gene=Gm32788;product=predicted gene%2C 32788%2C transcript variant X4;transcript_id=XR_875506.4;extra_copy_number=0
CM058255.1	Liftoff	exon	80976985	80977139	.	-	.	ID=exon-XR_875506.4-2;Parent=rna-XR_875506.4;Dbxref=GeneID:102635455,GenBank:XR_875506.4,MGI:MGI:5591947;gbkey=ncRNA;gene=Gm32788;product=predicted gene%2C 32788%2C transcript variant X4;transcript_id=XR_875506.4;extra_copy_number=0
CM058255.1	Liftoff	exon	80980356	80985305	.	-	.	ID=exon-XR_875506.4-1;Parent=rna-XR_875506.4;Dbxref=GeneID:102635455,GenBank:XR_875506.4,MGI:MGI:5591947;gbkey=ncRNA;gene=Gm32788;product=predicted gene%2C 32788%2C transcript variant X4;transcript_id=XR_875506.4;extra_copy_number=0
CM058255.1	Liftoff	gene	80988256	81038863	.	-	.	ID=gene-Arfgap3;Dbxref=GeneID:66251,MGI:MGI:1913501;Name=Arfgap3;description=ADP-ribosylation factor GTPase activating protein 3;gbkey=Gene;gene=Arfgap3;gene_biotype=protein_coding;gene_synonym=0610009H19Rik,1810004P07Rik,1810035F16Rik,9130416J18Rik,Arfgap1;coverage=1.0;sequence_ID=1.0;valid_ORFs=4;extra_copy_number=0;copy_num_ID=gene-Arfgap3_0
CM058255.1	Liftoff	mRNA	80988256	81038863	.	-	.	ID=rna-XM_006521254.4;Parent=gene-Arfgap3;Dbxref=GeneID:66251,GenBank:XM_006521254.4,MGI:MGI:1913501;Name=XM_006521254.4;gbkey=mRNA;gene=Arfgap3;model_evidence=Supporting evidence includes similarity to: 2 mRNAs%2C 32 ESTs%2C 5 Proteins%2C 522 long SRA reads%2C and 100%25 coverage of the annotated genomic feature by RNAseq alignments%2C including 50 samples with support for all annotated introns;product=ADP-ribosylation factor GTPase activating protein 3%2C transcript variant X1;transcript_id=XM_006521254.4;matches_ref_protein=True;valid_ORF=True;extra_copy_number=0
CM058255.1	Liftoff	exon	80988256	80989219	.	-	.	ID=exon-XM_006521254.4-16;Parent=rna-XM_006521254.4;Dbxref=GeneID:66251,GenBank:XM_006521254.4,MGI:MGI:1913501;gbkey=mRNA;gene=Arfgap3;product=ADP-ribosylation factor GTPase activating protein 3%2C transcript variant X1;transcript_id=XM_006521254.4;extra_copy_number=0
CM058255.1	Liftoff	exon	80991620	80991741	.	-	.	ID=exon-XM_006521254.4-15;Parent=rna-XM_006521254.4;Dbxref=GeneID:66251,GenBank:XM_006521254.4,MGI:MGI:1913501;gbkey=mRNA;gene=Arfgap3;product=ADP-ribosylation factor GTPase activating protein 3%2C transcript variant X1;transcript_id=XM_006521254.4;extra_copy_number=0
CM058255.1	Liftoff	exon	80995398	80995488	.	-	.	ID=exon-XM_006521254.4-14;Parent=rna-XM_006521254.4;Dbxref=GeneID:66251,GenBank:XM_006521254.4,MGI:MGI:1913501;gbkey=mRNA;gene=Arfgap3;product=ADP-ribosylation factor GTPase activating protein 3%2C transcript variant X1;transcript_id=XM_006521254.4;extra_copy_number=0
CM058255.1	Liftoff	exon	80996570	80996693	.	-	.	ID=exon-XM_006521254.4-13;Parent=rna-XM_006521254.4;Dbxref=GeneID:66251,GenBank:XM_006521254.4,MGI:MGI:1913501;gbkey=mRNA;gene=Arfgap3;product=ADP-ribosylation factor GTPase activating protein 3%2C transcript variant X1;transcript_id=XM_006521254.4;extra_copy_number=0
CM058255.1	Liftoff	exon	80998767	80998898	.	-	.	ID=exon-XM_006521254.4-12;Parent=rna-XM_006521254.4;Dbxref=GeneID:66251,GenBank:XM_006521254.4,MGI:MGI:1913501;gbkey=mRNA;gene=Arfgap3;product=ADP-ribosylation factor GTPase activating protein 3%2C transcript variant X1;transcript_id=XM_006521254.4;extra_copy_number=0
CM058255.1	Liftoff	exon	81001986	81002129	.	-	.	ID=exon-XM_006521254.4-11;Parent=rna-XM_006521254.4;Dbxref=GeneID:66251,GenBank:XM_006521254.4,MGI:MGI:1913501;gbkey=mRNA;gene=Arfgap3;product=ADP-ribosylation factor GTPase activating protein 3%2C transcript variant X1;transcript_id=XM_006521254.4;extra_copy_number=0
CM058255.1	Liftoff	exon	81002857	81002985	.	-	.	ID=exon-XM_006521254.4-10;Parent=rna-XM_006521254.4;Dbxref=GeneID:66251,GenBank:XM_006521254.4,MGI:MGI:1913501;gbkey=mRNA;gene=Arfgap3;product=ADP-ribosylation factor GTPase activating protein 3%2C transcript variant X1;transcript_id=XM_006521254.4;extra_copy_number=0
CM058255.1	Liftoff	exon	81011091	81011230	.	-	.	ID=exon-XM_006521254.4-9;Parent=rna-XM_006521254.4;Dbxref=GeneID:66251,GenBank:XM_006521254.4,MGI:MGI:1913501;gbkey=mRNA;gene=Arfgap3;product=ADP-ribosylation factor GTPase activating protein 3%2C transcript variant X1;transcript_id=XM_006521254.4;extra_copy_number=0
CM058255.1	Liftoff	exon	81012621	81012670	.	-	.	ID=exon-XM_006521254.4-8;Parent=rna-XM_006521254.4;Dbxref=GeneID:66251,GenBank:XM_006521254.4,MGI:MGI:1913501;gbkey=mRNA;gene=Arfgap3;product=ADP-ribosylation factor GTPase activating protein 3%2C transcript variant X1;transcript_id=XM_006521254.4;extra_copy_number=0
CM058255.1	Liftoff	exon	81016122	81016181	.	-	.	ID=exon-XM_006521254.4-7;Parent=rna-XM_006521254.4;Dbxref=GeneID:66251,GenBank:XM_006521254.4,MGI:MGI:1913501;gbkey=mRNA;gene=Arfgap3;product=ADP-ribosylation factor GTPase activating protein 3%2C transcript variant X1;transcript_id=XM_006521254.4;extra_copy_number=0
CM058255.1	Liftoff	exon	81019036	81019123	.	-	.	ID=exon-XM_006521254.4-6;Parent=rna-XM_006521254.4;Dbxref=GeneID:66251,GenBank:XM_006521254.4,MGI:MGI:1913501;gbkey=mRNA;gene=Arfgap3;product=ADP-ribosylation factor GTPase activating protein 3%2C transcript variant X1;transcript_id=XM_006521254.4;extra_copy_number=0
CM058255.1	Liftoff	exon	81021203	81021286	.	-	.	ID=exon-XM_006521254.4-5;Parent=rna-XM_006521254.4;Dbxref=GeneID:66251,GenBank:XM_006521254.4,MGI:MGI:1913501;gbkey=mRNA;gene=Arfgap3;product=ADP-ribosylation factor GTPase activating protein 3%2C transcript variant X1;transcript_id=XM_006521254.4;extra_copy_number=0
CM058255.1	Liftoff	exon	81022995	81023126	.	-	.	ID=exon-XM_006521254.4-4;Parent=rna-XM_006521254.4;Dbxref=GeneID:66251,GenBank:XM_006521254.4,MGI:MGI:1913501;gbkey=mRNA;gene=Arfgap3;product=ADP-ribosylation factor GTPase activating protein 3%2C transcript variant X1;transcript_id=XM_006521254.4;extra_copy_number=0
CM058255.1	Liftoff	exon	81025171	81025243	.	-	.	ID=exon-XM_006521254.4-3;Parent=rna-XM_006521254.4;Dbxref=GeneID:66251,GenBank:XM_006521254.4,MGI:MGI:1913501;gbkey=mRNA;gene=Arfgap3;product=ADP-ribosylation factor GTPase activating protein 3%2C transcript variant X1;transcript_id=XM_006521254.4;extra_copy_number=0
CM058255.1	Liftoff	exon	81031510	81031628	.	-	.	ID=exon-XM_006521254.4-2;Parent=rna-XM_006521254.4;Dbxref=GeneID:66251,GenBank:XM_006521254.4,MGI:MGI:1913501;gbkey=mRNA;gene=Arfgap3;product=ADP-ribosylation factor GTPase activating protein 3%2C transcript variant X1;transcript_id=XM_006521254.4;extra_copy_number=0
CM058255.1	Liftoff	exon	81038569	81038863	.	-	.	ID=exon-XM_006521254.4-1;Parent=rna-XM_006521254.4;Dbxref=GeneID:66251,GenBank:XM_006521254.4,MGI:MGI:1913501;gbkey=mRNA;gene=Arfgap3;product=ADP-ribosylation factor GTPase activating protein 3%2C transcript variant X1;transcript_id=XM_006521254.4;extra_copy_number=0
CM058255.1	Liftoff	CDS	80989202	80989219	.	-	.	ID=cds-XP_006521317.2;Parent=rna-XM_006521254.4;Dbxref=GeneID:66251,GenBank:XP_006521317.2,MGI:MGI:1913501;Name=XP_006521317.2;gbkey=CDS;gene=Arfgap3;product=ADP-ribosylation factor GTPase-activating protein 3 isoform X1;protein_id=XP_006521317.2;extra_copy_number=0
CM058255.1	Liftoff	CDS	80991620	80991741	.	-	.	ID=cds-XP_006521317.2;Parent=rna-XM_006521254.4;Dbxref=GeneID:66251,GenBank:XP_006521317.2,MGI:MGI:1913501;Name=XP_006521317.2;gbkey=CDS;gene=Arfgap3;product=ADP-ribosylation factor GTPase-activating protein 3 isoform X1;protein_id=XP_006521317.2;extra_copy_number=0
CM058255.1	Liftoff	CDS	80995398	80995488	.	-	.	ID=cds-XP_006521317.2;Parent=rna-XM_006521254.4;Dbxref=GeneID:66251,GenBank:XP_006521317.2,MGI:MGI:1913501;Name=XP_006521317.2;gbkey=CDS;gene=Arfgap3;product=ADP-ribosylation factor GTPase-activating protein 3 isoform X1;protein_id=XP_006521317.2;extra_copy_number=0
CM058255.1	Liftoff	CDS	80996570	80996693	.	-	.	ID=cds-XP_006521317.2;Parent=rna-XM_006521254.4;Dbxref=GeneID:66251,GenBank:XP_006521317.2,MGI:MGI:1913501;Name=XP_006521317.2;gbkey=CDS;gene=Arfgap3;product=ADP-ribosylation factor GTPase-activating protein 3 isoform X1;protein_id=XP_006521317.2;extra_copy_number=0
CM058255.1	Liftoff	CDS	80998767	80998898	.	-	.	ID=cds-XP_006521317.2;Parent=rna-XM_006521254.4;Dbxref=GeneID:66251,GenBank:XP_006521317.2,MGI:MGI:1913501;Name=XP_006521317.2;gbkey=CDS;gene=Arfgap3;product=ADP-ribosylation factor GTPase-activating protein 3 isoform X1;protein_id=XP_006521317.2;extra_copy_number=0
CM058255.1	Liftoff	CDS	81001986	81002129	.	-	.	ID=cds-XP_006521317.2;Parent=rna-XM_006521254.4;Dbxref=GeneID:66251,GenBank:XP_006521317.2,MGI:MGI:1913501;Name=XP_006521317.2;gbkey=CDS;gene=Arfgap3;product=ADP-ribosylation factor GTPase-activating protein 3 isoform X1;protein_id=XP_006521317.2;extra_copy_number=0
CM058255.1	Liftoff	CDS	81002857	81002985	.	-	.	ID=cds-XP_006521317.2;Parent=rna-XM_006521254.4;Dbxref=GeneID:66251,GenBank:XP_006521317.2,MGI:MGI:1913501;Name=XP_006521317.2;gbkey=CDS;gene=Arfgap3;product=ADP-ribosylation factor GTPase-activating protein 3 isoform X1;protein_id=XP_006521317.2;extra_copy_number=0
CM058255.1	Liftoff	CDS	81011091	81011230	.	-	.	ID=cds-XP_006521317.2;Parent=rna-XM_006521254.4;Dbxref=GeneID:66251,GenBank:XP_006521317.2,MGI:MGI:1913501;Name=XP_006521317.2;gbkey=CDS;gene=Arfgap3;product=ADP-ribosylation factor GTPase-activating protein 3 isoform X1;protein_id=XP_006521317.2;extra_copy_number=0
CM058255.1	Liftoff	CDS	81012621	81012670	.	-	.	ID=cds-XP_006521317.2;Parent=rna-XM_006521254.4;Dbxref=GeneID:66251,GenBank:XP_006521317.2,MGI:MGI:1913501;Name=XP_006521317.2;gbkey=CDS;gene=Arfgap3;product=ADP-ribosylation factor GTPase-activating protein 3 isoform X1;protein_id=XP_006521317.2;extra_copy_number=0
CM058255.1	Liftoff	CDS	81016122	81016181	.	-	.	ID=cds-XP_006521317.2;Parent=rna-XM_006521254.4;Dbxref=GeneID:66251,GenBank:XP_006521317.2,MGI:MGI:1913501;Name=XP_006521317.2;gbkey=CDS;gene=Arfgap3;product=ADP-ribosylation factor GTPase-activating protein 3 isoform X1;protein_id=XP_006521317.2;extra_copy_number=0
CM058255.1	Liftoff	CDS	81019036	81019123	.	-	.	ID=cds-XP_006521317.2;Parent=rna-XM_006521254.4;Dbxref=GeneID:66251,GenBank:XP_006521317.2,MGI:MGI:1913501;Name=XP_006521317.2;gbkey=CDS;gene=Arfgap3;product=ADP-ribosylation factor GTPase-activating protein 3 isoform X1;protein_id=XP_006521317.2;extra_copy_number=0
CM058255.1	Liftoff	CDS	81021203	81021286	.	-	.	ID=cds-XP_006521317.2;Parent=rna-XM_006521254.4;Dbxref=GeneID:66251,GenBank:XP_006521317.2,MGI:MGI:1913501;Name=XP_006521317.2;gbkey=CDS;gene=Arfgap3;product=ADP-ribosylation factor GTPase-activating protein 3 isoform X1;protein_id=XP_006521317.2;extra_copy_number=0
CM058255.1	Liftoff	CDS	81022995	81023126	.	-	.	ID=cds-XP_006521317.2;Parent=rna-XM_006521254.4;Dbxref=GeneID:66251,GenBank:XP_006521317.2,MGI:MGI:1913501;Name=XP_006521317.2;gbkey=CDS;gene=Arfgap3;product=ADP-ribosylation factor GTPase-activating protein 3 isoform X1;protein_id=XP_006521317.2;extra_copy_number=0
CM058255.1	Liftoff	CDS	81025171	81025243	.	-	.	ID=cds-XP_006521317.2;Parent=rna-XM_006521254.4;Dbxref=GeneID:66251,GenBank:XP_006521317.2,MGI:MGI:1913501;Name=XP_006521317.2;gbkey=CDS;gene=Arfgap3;product=ADP-ribosylation factor GTPase-activating protein 3 isoform X1;protein_id=XP_006521317.2;extra_copy_number=0
CM058255.1	Liftoff	CDS	81031510	81031628	.	-	.	ID=cds-XP_006521317.2;Parent=rna-XM_006521254.4;Dbxref=GeneID:66251,GenBank:XP_006521317.2,MGI:MGI:1913501;Name=XP_006521317.2;gbkey=CDS;gene=Arfgap3;product=ADP-ribosylation factor GTPase-activating protein 3 isoform X1;protein_id=XP_006521317.2;extra_copy_number=0
CM058255.1	Liftoff	CDS	81038569	81038637	.	-	.	ID=cds-XP_006521317.2;Parent=rna-XM_006521254.4;Dbxref=GeneID:66251,GenBank:XP_006521317.2,MGI:MGI:1913501;Name=XP_006521317.2;gbkey=CDS;gene=Arfgap3;product=ADP-ribosylation factor GTPase-activating protein 3 isoform X1;protein_id=XP_006521317.2;extra_copy_number=0
CM058255.1	Liftoff	mRNA	80988257	81038735	.	-	.	ID=rna-NM_001357756.1;Parent=gene-Arfgap3;Dbxref=GeneID:66251,GenBank:NM_001357756.1,MGI:MGI:1913501;Name=NM_001357756.1;gbkey=mRNA;gene=Arfgap3;product=ADP-ribosylation factor GTPase activating protein 3%2C transcript variant 1;tag=RefSeq Select;transcript_id=NM_001357756.1;matches_ref_protein=True;valid_ORF=True;extra_copy_number=0
CM058255.1	Liftoff	exon	80988257	80989219	.	-	.	ID=exon-NM_001357756.1-16;Parent=rna-NM_001357756.1;Dbxref=GeneID:66251,GenBank:NM_001357756.1,MGI:MGI:1913501;gbkey=mRNA;gene=Arfgap3;product=ADP-ribosylation factor GTPase activating protein 3%2C transcript variant 1;tag=RefSeq Select;transcript_id=NM_001357756.1;extra_copy_number=0
CM058255.1	Liftoff	exon	80991620	80991741	.	-	.	ID=exon-NM_001357756.1-15;Parent=rna-NM_001357756.1;Dbxref=GeneID:66251,GenBank:NM_001357756.1,MGI:MGI:1913501;gbkey=mRNA;gene=Arfgap3;product=ADP-ribosylation factor GTPase activating protein 3%2C transcript variant 1;tag=RefSeq Select;transcript_id=NM_001357756.1;extra_copy_number=0
CM058255.1	Liftoff	exon	80995398	80995488	.	-	.	ID=exon-NM_001357756.1-14;Parent=rna-NM_001357756.1;Dbxref=GeneID:66251,GenBank:NM_001357756.1,MGI:MGI:1913501;gbkey=mRNA;gene=Arfgap3;product=ADP-ribosylation factor GTPase activating protein 3%2C transcript variant 1;tag=RefSeq Select;transcript_id=NM_001357756.1;extra_copy_number=0
CM058255.1	Liftoff	exon	80996570	80996693	.	-	.	ID=exon-NM_001357756.1-13;Parent=rna-NM_001357756.1;Dbxref=GeneID:66251,GenBank:NM_001357756.1,MGI:MGI:1913501;gbkey=mRNA;gene=Arfgap3;product=ADP-ribosylation factor GTPase activating protein 3%2C transcript variant 1;tag=RefSeq Select;transcript_id=NM_001357756.1;extra_copy_number=0
CM058255.1	Liftoff	exon	80998767	80998901	.	-	.	ID=exon-NM_001357756.1-12;Parent=rna-NM_001357756.1;Dbxref=GeneID:66251,GenBank:NM_001357756.1,MGI:MGI:1913501;gbkey=mRNA;gene=Arfgap3;product=ADP-ribosylation factor GTPase activating protein 3%2C transcript variant 1;tag=RefSeq Select;transcript_id=NM_001357756.1;extra_copy_number=0
CM058255.1	Liftoff	exon	81001986	81002129	.	-	.	ID=exon-NM_001357756.1-11;Parent=rna-NM_001357756.1;Dbxref=GeneID:66251,GenBank:NM_001357756.1,MGI:MGI:1913501;gbkey=mRNA;gene=Arfgap3;product=ADP-ribosylation factor GTPase activating protein 3%2C transcript variant 1;tag=RefSeq Select;transcript_id=NM_001357756.1;extra_copy_number=0
CM058255.1	Liftoff	exon	81002857	81002985	.	-	.	ID=exon-NM_001357756.1-10;Parent=rna-NM_001357756.1;Dbxref=GeneID:66251,GenBank:NM_001357756.1,MGI:MGI:1913501;gbkey=mRNA;gene=Arfgap3;product=ADP-ribosylation factor GTPase activating protein 3%2C transcript variant 1;tag=RefSeq Select;transcript_id=NM_001357756.1;extra_copy_number=0
CM058255.1	Liftoff	exon	81011091	81011230	.	-	.	ID=exon-NM_001357756.1-9;Parent=rna-NM_001357756.1;Dbxref=GeneID:66251,GenBank:NM_001357756.1,MGI:MGI:1913501;gbkey=mRNA;gene=Arfgap3;product=ADP-ribosylation factor GTPase activating protein 3%2C transcript variant 1;tag=RefSeq Select;transcript_id=NM_001357756.1;extra_copy_number=0
CM058255.1	Liftoff	exon	81012621	81012670	.	-	.	ID=exon-NM_001357756.1-8;Parent=rna-NM_001357756.1;Dbxref=GeneID:66251,GenBank:NM_001357756.1,MGI:MGI:1913501;gbkey=mRNA;gene=Arfgap3;product=ADP-ribosylation factor GTPase activating protein 3%2C transcript variant 1;tag=RefSeq Select;transcript_id=NM_001357756.1;extra_copy_number=0
CM058255.1	Liftoff	exon	81016122	81016181	.	-	.	ID=exon-NM_001357756.1-7;Parent=rna-NM_001357756.1;Dbxref=GeneID:66251,GenBank:NM_001357756.1,MGI:MGI:1913501;gbkey=mRNA;gene=Arfgap3;product=ADP-ribosylation factor GTPase activating protein 3%2C transcript variant 1;tag=RefSeq Select;transcript_id=NM_001357756.1;extra_copy_number=0
CM058255.1	Liftoff	exon	81019036	81019123	.	-	.	ID=exon-NM_001357756.1-6;Parent=rna-NM_001357756.1;Dbxref=GeneID:66251,GenBank:NM_001357756.1,MGI:MGI:1913501;gbkey=mRNA;gene=Arfgap3;product=ADP-ribosylation factor GTPase activating protein 3%2C transcript variant 1;tag=RefSeq Select;transcript_id=NM_001357756.1;extra_copy_number=0
CM058255.1	Liftoff	exon	81021203	81021286	.	-	.	ID=exon-NM_001357756.1-5;Parent=rna-NM_001357756.1;Dbxref=GeneID:66251,GenBank:NM_001357756.1,MGI:MGI:1913501;gbkey=mRNA;gene=Arfgap3;product=ADP-ribosylation factor GTPase activating protein 3%2C transcript variant 1;tag=RefSeq Select;transcript_id=NM_001357756.1;extra_copy_number=0
CM058255.1	Liftoff	exon	81022995	81023126	.	-	.	ID=exon-NM_001357756.1-4;Parent=rna-NM_001357756.1;Dbxref=GeneID:66251,GenBank:NM_001357756.1,MGI:MGI:1913501;gbkey=mRNA;gene=Arfgap3;product=ADP-ribosylation factor GTPase activating protein 3%2C transcript variant 1;tag=RefSeq Select;transcript_id=NM_001357756.1;extra_copy_number=0
CM058255.1	Liftoff	exon	81025171	81025243	.	-	.	ID=exon-NM_001357756.1-3;Parent=rna-NM_001357756.1;Dbxref=GeneID:66251,GenBank:NM_001357756.1,MGI:MGI:1913501;gbkey=mRNA;gene=Arfgap3;product=ADP-ribosylation factor GTPase activating protein 3%2C transcript variant 1;tag=RefSeq Select;transcript_id=NM_001357756.1;extra_copy_number=0
CM058255.1	Liftoff	exon	81031510	81031628	.	-	.	ID=exon-NM_001357756.1-2;Parent=rna-NM_001357756.1;Dbxref=GeneID:66251,GenBank:NM_001357756.1,MGI:MGI:1913501;gbkey=mRNA;gene=Arfgap3;product=ADP-ribosylation factor GTPase activating protein 3%2C transcript variant 1;tag=RefSeq Select;transcript_id=NM_001357756.1;extra_copy_number=0
CM058255.1	Liftoff	exon	81038569	81038735	.	-	.	ID=exon-NM_001357756.1-1;Parent=rna-NM_001357756.1;Dbxref=GeneID:66251,GenBank:NM_001357756.1,MGI:MGI:1913501;gbkey=mRNA;gene=Arfgap3;product=ADP-ribosylation factor GTPase activating protein 3%2C transcript variant 1;tag=RefSeq Select;transcript_id=NM_001357756.1;extra_copy_number=0
CM058255.1	Liftoff	CDS	80989202	80989219	.	-	.	ID=cds-NP_001344685.1;Parent=rna-NM_001357756.1;Dbxref=GeneID:66251,GenBank:NP_001344685.1,MGI:MGI:1913501;Name=NP_001344685.1;Note=isoform 1 is encoded by transcript variant 1;gbkey=CDS;gene=Arfgap3;product=ADP-ribosylation factor GTPase-activating protein 3 isoform 1;protein_id=NP_001344685.1;tag=RefSeq Select;extra_copy_number=0
CM058255.1	Liftoff	CDS	80991620	80991741	.	-	.	ID=cds-NP_001344685.1;Parent=rna-NM_001357756.1;Dbxref=GeneID:66251,GenBank:NP_001344685.1,MGI:MGI:1913501;Name=NP_001344685.1;Note=isoform 1 is encoded by transcript variant 1;gbkey=CDS;gene=Arfgap3;product=ADP-ribosylation factor GTPase-activating protein 3 isoform 1;protein_id=NP_001344685.1;tag=RefSeq Select;extra_copy_number=0
CM058255.1	Liftoff	CDS	80995398	80995488	.	-	.	ID=cds-NP_001344685.1;Parent=rna-NM_001357756.1;Dbxref=GeneID:66251,GenBank:NP_001344685.1,MGI:MGI:1913501;Name=NP_001344685.1;Note=isoform 1 is encoded by transcript variant 1;gbkey=CDS;gene=Arfgap3;product=ADP-ribosylation factor GTPase-activating protein 3 isoform 1;protein_id=NP_001344685.1;tag=RefSeq Select;extra_copy_number=0
CM058255.1	Liftoff	CDS	80996570	80996693	.	-	.	ID=cds-NP_001344685.1;Parent=rna-NM_001357756.1;Dbxref=GeneID:66251,GenBank:NP_001344685.1,MGI:MGI:1913501;Name=NP_001344685.1;Note=isoform 1 is encoded by transcript variant 1;gbkey=CDS;gene=Arfgap3;product=ADP-ribosylation factor GTPase-activating protein 3 isoform 1;protein_id=NP_001344685.1;tag=RefSeq Select;extra_copy_number=0
CM058255.1	Liftoff	CDS	80998767	80998901	.	-	.	ID=cds-NP_001344685.1;Parent=rna-NM_001357756.1;Dbxref=GeneID:66251,GenBank:NP_001344685.1,MGI:MGI:1913501;Name=NP_001344685.1;Note=isoform 1 is encoded by transcript variant 1;gbkey=CDS;gene=Arfgap3;product=ADP-ribosylation factor GTPase-activating protein 3 isoform 1;protein_id=NP_001344685.1;tag=RefSeq Select;extra_copy_number=0
CM058255.1	Liftoff	CDS	81001986	81002129	.	-	.	ID=cds-NP_001344685.1;Parent=rna-NM_001357756.1;Dbxref=GeneID:66251,GenBank:NP_001344685.1,MGI:MGI:1913501;Name=NP_001344685.1;Note=isoform 1 is encoded by transcript variant 1;gbkey=CDS;gene=Arfgap3;product=ADP-ribosylation factor GTPase-activating protein 3 isoform 1;protein_id=NP_001344685.1;tag=RefSeq Select;extra_copy_number=0
CM058255.1	Liftoff	CDS	81002857	81002985	.	-	.	ID=cds-NP_001344685.1;Parent=rna-NM_001357756.1;Dbxref=GeneID:66251,GenBank:NP_001344685.1,MGI:MGI:1913501;Name=NP_001344685.1;Note=isoform 1 is encoded by transcript variant 1;gbkey=CDS;gene=Arfgap3;product=ADP-ribosylation factor GTPase-activating protein 3 isoform 1;protein_id=NP_001344685.1;tag=RefSeq Select;extra_copy_number=0
CM058255.1	Liftoff	CDS	81011091	81011230	.	-	.	ID=cds-NP_001344685.1;Parent=rna-NM_001357756.1;Dbxref=GeneID:66251,GenBank:NP_001344685.1,MGI:MGI:1913501;Name=NP_001344685.1;Note=isoform 1 is encoded by transcript variant 1;gbkey=CDS;gene=Arfgap3;product=ADP-ribosylation factor GTPase-activating protein 3 isoform 1;protein_id=NP_001344685.1;tag=RefSeq Select;extra_copy_number=0
CM058255.1	Liftoff	CDS	81012621	81012670	.	-	.	ID=cds-NP_001344685.1;Parent=rna-NM_001357756.1;Dbxref=GeneID:66251,GenBank:NP_001344685.1,MGI:MGI:1913501;Name=NP_001344685.1;Note=isoform 1 is encoded by transcript variant 1;gbkey=CDS;gene=Arfgap3;product=ADP-ribosylation factor GTPase-activating protein 3 isoform 1;protein_id=NP_001344685.1;tag=RefSeq Select;extra_copy_number=0
CM058255.1	Liftoff	CDS	81016122	81016181	.	-	.	ID=cds-NP_001344685.1;Parent=rna-NM_001357756.1;Dbxref=GeneID:66251,GenBank:NP_001344685.1,MGI:MGI:1913501;Name=NP_001344685.1;Note=isoform 1 is encoded by transcript variant 1;gbkey=CDS;gene=Arfgap3;product=ADP-ribosylation factor GTPase-activating protein 3 isoform 1;protein_id=NP_001344685.1;tag=RefSeq Select;extra_copy_number=0
CM058255.1	Liftoff	CDS	81019036	81019123	.	-	.	ID=cds-NP_001344685.1;Parent=rna-NM_001357756.1;Dbxref=GeneID:66251,GenBank:NP_001344685.1,MGI:MGI:1913501;Name=NP_001344685.1;Note=isoform 1 is encoded by transcript variant 1;gbkey=CDS;gene=Arfgap3;product=ADP-ribosylation factor GTPase-activating protein 3 isoform 1;protein_id=NP_001344685.1;tag=RefSeq Select;extra_copy_number=0
CM058255.1	Liftoff	CDS	81021203	81021286	.	-	.	ID=cds-NP_001344685.1;Parent=rna-NM_001357756.1;Dbxref=GeneID:66251,GenBank:NP_001344685.1,MGI:MGI:1913501;Name=NP_001344685.1;Note=isoform 1 is encoded by transcript variant 1;gbkey=CDS;gene=Arfgap3;product=ADP-ribosylation factor GTPase-activating protein 3 isoform 1;protein_id=NP_001344685.1;tag=RefSeq Select;extra_copy_number=0
CM058255.1	Liftoff	CDS	81022995	81023126	.	-	.	ID=cds-NP_001344685.1;Parent=rna-NM_001357756.1;Dbxref=GeneID:66251,GenBank:NP_001344685.1,MGI:MGI:1913501;Name=NP_001344685.1;Note=isoform 1 is encoded by transcript variant 1;gbkey=CDS;gene=Arfgap3;product=ADP-ribosylation factor GTPase-activating protein 3 isoform 1;protein_id=NP_001344685.1;tag=RefSeq Select;extra_copy_number=0
CM058255.1	Liftoff	CDS	81025171	81025243	.	-	.	ID=cds-NP_001344685.1;Parent=rna-NM_001357756.1;Dbxref=GeneID:66251,GenBank:NP_001344685.1,MGI:MGI:1913501;Name=NP_001344685.1;Note=isoform 1 is encoded by transcript variant 1;gbkey=CDS;gene=Arfgap3;product=ADP-ribosylation factor GTPase-activating protein 3 isoform 1;protein_id=NP_001344685.1;tag=RefSeq Select;extra_copy_number=0
CM058255.1	Liftoff	CDS	81031510	81031628	.	-	.	ID=cds-NP_001344685.1;Parent=rna-NM_001357756.1;Dbxref=GeneID:66251,GenBank:NP_001344685.1,MGI:MGI:1913501;Name=NP_001344685.1;Note=isoform 1 is encoded by transcript variant 1;gbkey=CDS;gene=Arfgap3;product=ADP-ribosylation factor GTPase-activating protein 3 isoform 1;protein_id=NP_001344685.1;tag=RefSeq Select;extra_copy_number=0
CM058255.1	Liftoff	CDS	81038569	81038637	.	-	.	ID=cds-NP_001344685.1;Parent=rna-NM_001357756.1;Dbxref=GeneID:66251,GenBank:NP_001344685.1,MGI:MGI:1913501;Name=NP_001344685.1;Note=isoform 1 is encoded by transcript variant 1;gbkey=CDS;gene=Arfgap3;product=ADP-ribosylation factor GTPase-activating protein 3 isoform 1;protein_id=NP_001344685.1;tag=RefSeq Select;extra_copy_number=0
CM058255.1	Liftoff	mRNA	80988257	81038735	.	-	.	ID=rna-NM_001357757.1;Parent=gene-Arfgap3;Dbxref=GeneID:66251,GenBank:NM_001357757.1,MGI:MGI:1913501;Name=NM_001357757.1;gbkey=mRNA;gene=Arfgap3;product=ADP-ribosylation factor GTPase activating protein 3%2C transcript variant 2;transcript_id=NM_001357757.1;matches_ref_protein=True;valid_ORF=True;extra_copy_number=0
CM058255.1	Liftoff	exon	80988257	80989219	.	-	.	ID=exon-NM_001357757.1-16;Parent=rna-NM_001357757.1;Dbxref=GeneID:66251,GenBank:NM_001357757.1,MGI:MGI:1913501;gbkey=mRNA;gene=Arfgap3;product=ADP-ribosylation factor GTPase activating protein 3%2C transcript variant 2;transcript_id=NM_001357757.1;extra_copy_number=0
CM058255.1	Liftoff	exon	80991620	80991741	.	-	.	ID=exon-NM_001357757.1-15;Parent=rna-NM_001357757.1;Dbxref=GeneID:66251,GenBank:NM_001357757.1,MGI:MGI:1913501;gbkey=mRNA;gene=Arfgap3;product=ADP-ribosylation factor GTPase activating protein 3%2C transcript variant 2;transcript_id=NM_001357757.1;extra_copy_number=0
CM058255.1	Liftoff	exon	80995398	80995488	.	-	.	ID=exon-NM_001357757.1-14;Parent=rna-NM_001357757.1;Dbxref=GeneID:66251,GenBank:NM_001357757.1,MGI:MGI:1913501;gbkey=mRNA;gene=Arfgap3;product=ADP-ribosylation factor GTPase activating protein 3%2C transcript variant 2;transcript_id=NM_001357757.1;extra_copy_number=0
CM058255.1	Liftoff	exon	80996570	80996693	.	-	.	ID=exon-NM_001357757.1-13;Parent=rna-NM_001357757.1;Dbxref=GeneID:66251,GenBank:NM_001357757.1,MGI:MGI:1913501;gbkey=mRNA;gene=Arfgap3;product=ADP-ribosylation factor GTPase activating protein 3%2C transcript variant 2;transcript_id=NM_001357757.1;extra_copy_number=0
CM058255.1	Liftoff	exon	80998767	80998898	.	-	.	ID=exon-NM_001357757.1-12;Parent=rna-NM_001357757.1;Dbxref=GeneID:66251,GenBank:NM_001357757.1,MGI:MGI:1913501;gbkey=mRNA;gene=Arfgap3;product=ADP-ribosylation factor GTPase activating protein 3%2C transcript variant 2;transcript_id=NM_001357757.1;extra_copy_number=0
CM058255.1	Liftoff	exon	81001986	81002129	.	-	.	ID=exon-NM_001357757.1-11;Parent=rna-NM_001357757.1;Dbxref=GeneID:66251,GenBank:NM_001357757.1,MGI:MGI:1913501;gbkey=mRNA;gene=Arfgap3;product=ADP-ribosylation factor GTPase activating protein 3%2C transcript variant 2;transcript_id=NM_001357757.1;extra_copy_number=0
CM058255.1	Liftoff	exon	81002857	81002985	.	-	.	ID=exon-NM_001357757.1-10;Parent=rna-NM_001357757.1;Dbxref=GeneID:66251,GenBank:NM_001357757.1,MGI:MGI:1913501;gbkey=mRNA;gene=Arfgap3;product=ADP-ribosylation factor GTPase activating protein 3%2C transcript variant 2;transcript_id=NM_001357757.1;extra_copy_number=0
CM058255.1	Liftoff	exon	81011091	81011230	.	-	.	ID=exon-NM_001357757.1-9;Parent=rna-NM_001357757.1;Dbxref=GeneID:66251,GenBank:NM_001357757.1,MGI:MGI:1913501;gbkey=mRNA;gene=Arfgap3;product=ADP-ribosylation factor GTPase activating protein 3%2C transcript variant 2;transcript_id=NM_001357757.1;extra_copy_number=0
CM058255.1	Liftoff	exon	81012621	81012667	.	-	.	ID=exon-NM_001357757.1-8;Parent=rna-NM_001357757.1;Dbxref=GeneID:66251,GenBank:NM_001357757.1,MGI:MGI:1913501;gbkey=mRNA;gene=Arfgap3;product=ADP-ribosylation factor GTPase activating protein 3%2C transcript variant 2;transcript_id=NM_001357757.1;extra_copy_number=0
CM058255.1	Liftoff	exon	81016122	81016181	.	-	.	ID=exon-NM_001357757.1-7;Parent=rna-NM_001357757.1;Dbxref=GeneID:66251,GenBank:NM_001357757.1,MGI:MGI:1913501;gbkey=mRNA;gene=Arfgap3;product=ADP-ribosylation factor GTPase activating protein 3%2C transcript variant 2;transcript_id=NM_001357757.1;extra_copy_number=0
CM058255.1	Liftoff	exon	81019036	81019123	.	-	.	ID=exon-NM_001357757.1-6;Parent=rna-NM_001357757.1;Dbxref=GeneID:66251,GenBank:NM_001357757.1,MGI:MGI:1913501;gbkey=mRNA;gene=Arfgap3;product=ADP-ribosylation factor GTPase activating protein 3%2C transcript variant 2;transcript_id=NM_001357757.1;extra_copy_number=0
CM058255.1	Liftoff	exon	81021203	81021286	.	-	.	ID=exon-NM_001357757.1-5;Parent=rna-NM_001357757.1;Dbxref=GeneID:66251,GenBank:NM_001357757.1,MGI:MGI:1913501;gbkey=mRNA;gene=Arfgap3;product=ADP-ribosylation factor GTPase activating protein 3%2C transcript variant 2;transcript_id=NM_001357757.1;extra_copy_number=0
CM058255.1	Liftoff	exon	81022995	81023126	.	-	.	ID=exon-NM_001357757.1-4;Parent=rna-NM_001357757.1;Dbxref=GeneID:66251,GenBank:NM_001357757.1,MGI:MGI:1913501;gbkey=mRNA;gene=Arfgap3;product=ADP-ribosylation factor GTPase activating protein 3%2C transcript variant 2;transcript_id=NM_001357757.1;extra_copy_number=0
CM058255.1	Liftoff	exon	81025171	81025243	.	-	.	ID=exon-NM_001357757.1-3;Parent=rna-NM_001357757.1;Dbxref=GeneID:66251,GenBank:NM_001357757.1,MGI:MGI:1913501;gbkey=mRNA;gene=Arfgap3;product=ADP-ribosylation factor GTPase activating protein 3%2C transcript variant 2;transcript_id=NM_001357757.1;extra_copy_number=0
CM058255.1	Liftoff	exon	81031510	81031628	.	-	.	ID=exon-NM_001357757.1-2;Parent=rna-NM_001357757.1;Dbxref=GeneID:66251,GenBank:NM_001357757.1,MGI:MGI:1913501;gbkey=mRNA;gene=Arfgap3;product=ADP-ribosylation factor GTPase activating protein 3%2C transcript variant 2;transcript_id=NM_001357757.1;extra_copy_number=0
CM058255.1	Liftoff	exon	81038569	81038735	.	-	.	ID=exon-NM_001357757.1-1;Parent=rna-NM_001357757.1;Dbxref=GeneID:66251,GenBank:NM_001357757.1,MGI:MGI:1913501;gbkey=mRNA;gene=Arfgap3;product=ADP-ribosylation factor GTPase activating protein 3%2C transcript variant 2;transcript_id=NM_001357757.1;extra_copy_number=0
CM058255.1	Liftoff	CDS	80989202	80989219	.	-	.	ID=cds-NP_001344686.1;Parent=rna-NM_001357757.1;Dbxref=CCDS:CCDS88818.1,GeneID:66251,GenBank:NP_001344686.1,MGI:MGI:1913501;Name=NP_001344686.1;Note=isoform 2 is encoded by transcript variant 2;gbkey=CDS;gene=Arfgap3;product=ADP-ribosylation factor GTPase-activating protein 3 isoform 2;protein_id=NP_001344686.1;extra_copy_number=0
CM058255.1	Liftoff	CDS	80991620	80991741	.	-	.	ID=cds-NP_001344686.1;Parent=rna-NM_001357757.1;Dbxref=CCDS:CCDS88818.1,GeneID:66251,GenBank:NP_001344686.1,MGI:MGI:1913501;Name=NP_001344686.1;Note=isoform 2 is encoded by transcript variant 2;gbkey=CDS;gene=Arfgap3;product=ADP-ribosylation factor GTPase-activating protein 3 isoform 2;protein_id=NP_001344686.1;extra_copy_number=0
CM058255.1	Liftoff	CDS	80995398	80995488	.	-	.	ID=cds-NP_001344686.1;Parent=rna-NM_001357757.1;Dbxref=CCDS:CCDS88818.1,GeneID:66251,GenBank:NP_001344686.1,MGI:MGI:1913501;Name=NP_001344686.1;Note=isoform 2 is encoded by transcript variant 2;gbkey=CDS;gene=Arfgap3;product=ADP-ribosylation factor GTPase-activating protein 3 isoform 2;protein_id=NP_001344686.1;extra_copy_number=0
CM058255.1	Liftoff	CDS	80996570	80996693	.	-	.	ID=cds-NP_001344686.1;Parent=rna-NM_001357757.1;Dbxref=CCDS:CCDS88818.1,GeneID:66251,GenBank:NP_001344686.1,MGI:MGI:1913501;Name=NP_001344686.1;Note=isoform 2 is encoded by transcript variant 2;gbkey=CDS;gene=Arfgap3;product=ADP-ribosylation factor GTPase-activating protein 3 isoform 2;protein_id=NP_001344686.1;extra_copy_number=0
CM058255.1	Liftoff	CDS	80998767	80998898	.	-	.	ID=cds-NP_001344686.1;Parent=rna-NM_001357757.1;Dbxref=CCDS:CCDS88818.1,GeneID:66251,GenBank:NP_001344686.1,MGI:MGI:1913501;Name=NP_001344686.1;Note=isoform 2 is encoded by transcript variant 2;gbkey=CDS;gene=Arfgap3;product=ADP-ribosylation factor GTPase-activating protein 3 isoform 2;protein_id=NP_001344686.1;extra_copy_number=0
CM058255.1	Liftoff	CDS	81001986	81002129	.	-	.	ID=cds-NP_001344686.1;Parent=rna-NM_001357757.1;Dbxref=CCDS:CCDS88818.1,GeneID:66251,GenBank:NP_001344686.1,MGI:MGI:1913501;Name=NP_001344686.1;Note=isoform 2 is encoded by transcript variant 2;gbkey=CDS;gene=Arfgap3;product=ADP-ribosylation factor GTPase-activating protein 3 isoform 2;protein_id=NP_001344686.1;extra_copy_number=0
CM058255.1	Liftoff	CDS	81002857	81002985	.	-	.	ID=cds-NP_001344686.1;Parent=rna-NM_001357757.1;Dbxref=CCDS:CCDS88818.1,GeneID:66251,GenBank:NP_001344686.1,MGI:MGI:1913501;Name=NP_001344686.1;Note=isoform 2 is encoded by transcript variant 2;gbkey=CDS;gene=Arfgap3;product=ADP-ribosylation factor GTPase-activating protein 3 isoform 2;protein_id=NP_001344686.1;extra_copy_number=0
CM058255.1	Liftoff	CDS	81011091	81011230	.	-	.	ID=cds-NP_001344686.1;Parent=rna-NM_001357757.1;Dbxref=CCDS:CCDS88818.1,GeneID:66251,GenBank:NP_001344686.1,MGI:MGI:1913501;Name=NP_001344686.1;Note=isoform 2 is encoded by transcript variant 2;gbkey=CDS;gene=Arfgap3;product=ADP-ribosylation factor GTPase-activating protein 3 isoform 2;protein_id=NP_001344686.1;extra_copy_number=0
CM058255.1	Liftoff	CDS	81012621	81012667	.	-	.	ID=cds-NP_001344686.1;Parent=rna-NM_001357757.1;Dbxref=CCDS:CCDS88818.1,GeneID:66251,GenBank:NP_001344686.1,MGI:MGI:1913501;Name=NP_001344686.1;Note=isoform 2 is encoded by transcript variant 2;gbkey=CDS;gene=Arfgap3;product=ADP-ribosylation factor GTPase-activating protein 3 isoform 2;protein_id=NP_001344686.1;extra_copy_number=0
CM058255.1	Liftoff	CDS	81016122	81016181	.	-	.	ID=cds-NP_001344686.1;Parent=rna-NM_001357757.1;Dbxref=CCDS:CCDS88818.1,GeneID:66251,GenBank:NP_001344686.1,MGI:MGI:1913501;Name=NP_001344686.1;Note=isoform 2 is encoded by transcript variant 2;gbkey=CDS;gene=Arfgap3;product=ADP-ribosylation factor GTPase-activating protein 3 isoform 2;protein_id=NP_001344686.1;extra_copy_number=0
CM058255.1	Liftoff	CDS	81019036	81019123	.	-	.	ID=cds-NP_001344686.1;Parent=rna-NM_001357757.1;Dbxref=CCDS:CCDS88818.1,GeneID:66251,GenBank:NP_001344686.1,MGI:MGI:1913501;Name=NP_001344686.1;Note=isoform 2 is encoded by transcript variant 2;gbkey=CDS;gene=Arfgap3;product=ADP-ribosylation factor GTPase-activating protein 3 isoform 2;protein_id=NP_001344686.1;extra_copy_number=0
CM058255.1	Liftoff	CDS	81021203	81021286	.	-	.	ID=cds-NP_001344686.1;Parent=rna-NM_001357757.1;Dbxref=CCDS:CCDS88818.1,GeneID:66251,GenBank:NP_001344686.1,MGI:MGI:1913501;Name=NP_001344686.1;Note=isoform 2 is encoded by transcript variant 2;gbkey=CDS;gene=Arfgap3;product=ADP-ribosylation factor GTPase-activating protein 3 isoform 2;protein_id=NP_001344686.1;extra_copy_number=0
CM058255.1	Liftoff	CDS	81022995	81023126	.	-	.	ID=cds-NP_001344686.1;Parent=rna-NM_001357757.1;Dbxref=CCDS:CCDS88818.1,GeneID:66251,GenBank:NP_001344686.1,MGI:MGI:1913501;Name=NP_001344686.1;Note=isoform 2 is encoded by transcript variant 2;gbkey=CDS;gene=Arfgap3;product=ADP-ribosylation factor GTPase-activating protein 3 isoform 2;protein_id=NP_001344686.1;extra_copy_number=0
CM058255.1	Liftoff	CDS	81025171	81025243	.	-	.	ID=cds-NP_001344686.1;Parent=rna-NM_001357757.1;Dbxref=CCDS:CCDS88818.1,GeneID:66251,GenBank:NP_001344686.1,MGI:MGI:1913501;Name=NP_001344686.1;Note=isoform 2 is encoded by transcript variant 2;gbkey=CDS;gene=Arfgap3;product=ADP-ribosylation factor GTPase-activating protein 3 isoform 2;protein_id=NP_001344686.1;extra_copy_number=0
CM058255.1	Liftoff	CDS	81031510	81031628	.	-	.	ID=cds-NP_001344686.1;Parent=rna-NM_001357757.1;Dbxref=CCDS:CCDS88818.1,GeneID:66251,GenBank:NP_001344686.1,MGI:MGI:1913501;Name=NP_001344686.1;Note=isoform 2 is encoded by transcript variant 2;gbkey=CDS;gene=Arfgap3;product=ADP-ribosylation factor GTPase-activating protein 3 isoform 2;protein_id=NP_001344686.1;extra_copy_number=0
CM058255.1	Liftoff	CDS	81038569	81038637	.	-	.	ID=cds-NP_001344686.1;Parent=rna-NM_001357757.1;Dbxref=CCDS:CCDS88818.1,GeneID:66251,GenBank:NP_001344686.1,MGI:MGI:1913501;Name=NP_001344686.1;Note=isoform 2 is encoded by transcript variant 2;gbkey=CDS;gene=Arfgap3;product=ADP-ribosylation factor GTPase-activating protein 3 isoform 2;protein_id=NP_001344686.1;extra_copy_number=0
CM058255.1	Liftoff	mRNA	80988257	81038735	.	-	.	ID=rna-NM_025445.4;Parent=gene-Arfgap3;Dbxref=GeneID:66251,GenBank:NM_025445.4,MGI:MGI:1913501;Name=NM_025445.4;gbkey=mRNA;gene=Arfgap3;product=ADP-ribosylation factor GTPase activating protein 3%2C transcript variant 3;transcript_id=NM_025445.4;matches_ref_protein=True;valid_ORF=True;extra_copy_number=0
CM058255.1	Liftoff	exon	80988257	80989219	.	-	.	ID=exon-NM_025445.4-16;Parent=rna-NM_025445.4;Dbxref=GeneID:66251,GenBank:NM_025445.4,MGI:MGI:1913501;gbkey=mRNA;gene=Arfgap3;product=ADP-ribosylation factor GTPase activating protein 3%2C transcript variant 3;transcript_id=NM_025445.4;extra_copy_number=0
CM058255.1	Liftoff	exon	80991620	80991741	.	-	.	ID=exon-NM_025445.4-15;Parent=rna-NM_025445.4;Dbxref=GeneID:66251,GenBank:NM_025445.4,MGI:MGI:1913501;gbkey=mRNA;gene=Arfgap3;product=ADP-ribosylation factor GTPase activating protein 3%2C transcript variant 3;transcript_id=NM_025445.4;extra_copy_number=0
CM058255.1	Liftoff	exon	80995398	80995488	.	-	.	ID=exon-NM_025445.4-14;Parent=rna-NM_025445.4;Dbxref=GeneID:66251,GenBank:NM_025445.4,MGI:MGI:1913501;gbkey=mRNA;gene=Arfgap3;product=ADP-ribosylation factor GTPase activating protein 3%2C transcript variant 3;transcript_id=NM_025445.4;extra_copy_number=0
CM058255.1	Liftoff	exon	80996570	80996693	.	-	.	ID=exon-NM_025445.4-13;Parent=rna-NM_025445.4;Dbxref=GeneID:66251,GenBank:NM_025445.4,MGI:MGI:1913501;gbkey=mRNA;gene=Arfgap3;product=ADP-ribosylation factor GTPase activating protein 3%2C transcript variant 3;transcript_id=NM_025445.4;extra_copy_number=0
CM058255.1	Liftoff	exon	80998767	80998901	.	-	.	ID=exon-NM_025445.4-12;Parent=rna-NM_025445.4;Dbxref=GeneID:66251,GenBank:NM_025445.4,MGI:MGI:1913501;gbkey=mRNA;gene=Arfgap3;product=ADP-ribosylation factor GTPase activating protein 3%2C transcript variant 3;transcript_id=NM_025445.4;extra_copy_number=0
CM058255.1	Liftoff	exon	81001986	81002129	.	-	.	ID=exon-NM_025445.4-11;Parent=rna-NM_025445.4;Dbxref=GeneID:66251,GenBank:NM_025445.4,MGI:MGI:1913501;gbkey=mRNA;gene=Arfgap3;product=ADP-ribosylation factor GTPase activating protein 3%2C transcript variant 3;transcript_id=NM_025445.4;extra_copy_number=0
CM058255.1	Liftoff	exon	81002857	81002985	.	-	.	ID=exon-NM_025445.4-10;Parent=rna-NM_025445.4;Dbxref=GeneID:66251,GenBank:NM_025445.4,MGI:MGI:1913501;gbkey=mRNA;gene=Arfgap3;product=ADP-ribosylation factor GTPase activating protein 3%2C transcript variant 3;transcript_id=NM_025445.4;extra_copy_number=0
CM058255.1	Liftoff	exon	81011091	81011230	.	-	.	ID=exon-NM_025445.4-9;Parent=rna-NM_025445.4;Dbxref=GeneID:66251,GenBank:NM_025445.4,MGI:MGI:1913501;gbkey=mRNA;gene=Arfgap3;product=ADP-ribosylation factor GTPase activating protein 3%2C transcript variant 3;transcript_id=NM_025445.4;extra_copy_number=0
CM058255.1	Liftoff	exon	81012621	81012667	.	-	.	ID=exon-NM_025445.4-8;Parent=rna-NM_025445.4;Dbxref=GeneID:66251,GenBank:NM_025445.4,MGI:MGI:1913501;gbkey=mRNA;gene=Arfgap3;product=ADP-ribosylation factor GTPase activating protein 3%2C transcript variant 3;transcript_id=NM_025445.4;extra_copy_number=0
CM058255.1	Liftoff	exon	81016122	81016181	.	-	.	ID=exon-NM_025445.4-7;Parent=rna-NM_025445.4;Dbxref=GeneID:66251,GenBank:NM_025445.4,MGI:MGI:1913501;gbkey=mRNA;gene=Arfgap3;product=ADP-ribosylation factor GTPase activating protein 3%2C transcript variant 3;transcript_id=NM_025445.4;extra_copy_number=0
CM058255.1	Liftoff	exon	81019036	81019123	.	-	.	ID=exon-NM_025445.4-6;Parent=rna-NM_025445.4;Dbxref=GeneID:66251,GenBank:NM_025445.4,MGI:MGI:1913501;gbkey=mRNA;gene=Arfgap3;product=ADP-ribosylation factor GTPase activating protein 3%2C transcript variant 3;transcript_id=NM_025445.4;extra_copy_number=0
CM058255.1	Liftoff	exon	81021203	81021286	.	-	.	ID=exon-NM_025445.4-5;Parent=rna-NM_025445.4;Dbxref=GeneID:66251,GenBank:NM_025445.4,MGI:MGI:1913501;gbkey=mRNA;gene=Arfgap3;product=ADP-ribosylation factor GTPase activating protein 3%2C transcript variant 3;transcript_id=NM_025445.4;extra_copy_number=0
CM058255.1	Liftoff	exon	81022995	81023126	.	-	.	ID=exon-NM_025445.4-4;Parent=rna-NM_025445.4;Dbxref=GeneID:66251,GenBank:NM_025445.4,MGI:MGI:1913501;gbkey=mRNA;gene=Arfgap3;product=ADP-ribosylation factor GTPase activating protein 3%2C transcript variant 3;transcript_id=NM_025445.4;extra_copy_number=0
CM058255.1	Liftoff	exon	81025171	81025243	.	-	.	ID=exon-NM_025445.4-3;Parent=rna-NM_025445.4;Dbxref=GeneID:66251,GenBank:NM_025445.4,MGI:MGI:1913501;gbkey=mRNA;gene=Arfgap3;product=ADP-ribosylation factor GTPase activating protein 3%2C transcript variant 3;transcript_id=NM_025445.4;extra_copy_number=0
CM058255.1	Liftoff	exon	81031510	81031628	.	-	.	ID=exon-NM_025445.4-2;Parent=rna-NM_025445.4;Dbxref=GeneID:66251,GenBank:NM_025445.4,MGI:MGI:1913501;gbkey=mRNA;gene=Arfgap3;product=ADP-ribosylation factor GTPase activating protein 3%2C transcript variant 3;transcript_id=NM_025445.4;extra_copy_number=0
CM058255.1	Liftoff	exon	81038569	81038735	.	-	.	ID=exon-NM_025445.4-1;Parent=rna-NM_025445.4;Dbxref=GeneID:66251,GenBank:NM_025445.4,MGI:MGI:1913501;gbkey=mRNA;gene=Arfgap3;product=ADP-ribosylation factor GTPase activating protein 3%2C transcript variant 3;transcript_id=NM_025445.4;extra_copy_number=0
CM058255.1	Liftoff	CDS	80989202	80989219	.	-	.	ID=cds-NP_079721.2;Parent=rna-NM_025445.4;Dbxref=CCDS:CCDS49683.1,GeneID:66251,GenBank:NP_079721.2,MGI:MGI:1913501;Name=NP_079721.2;Note=isoform 3 is encoded by transcript variant 3;gbkey=CDS;gene=Arfgap3;product=ADP-ribosylation factor GTPase-activating protein 3 isoform 3;protein_id=NP_079721.2;extra_copy_number=0
CM058255.1	Liftoff	CDS	80991620	80991741	.	-	.	ID=cds-NP_079721.2;Parent=rna-NM_025445.4;Dbxref=CCDS:CCDS49683.1,GeneID:66251,GenBank:NP_079721.2,MGI:MGI:1913501;Name=NP_079721.2;Note=isoform 3 is encoded by transcript variant 3;gbkey=CDS;gene=Arfgap3;product=ADP-ribosylation factor GTPase-activating protein 3 isoform 3;protein_id=NP_079721.2;extra_copy_number=0
CM058255.1	Liftoff	CDS	80995398	80995488	.	-	.	ID=cds-NP_079721.2;Parent=rna-NM_025445.4;Dbxref=CCDS:CCDS49683.1,GeneID:66251,GenBank:NP_079721.2,MGI:MGI:1913501;Name=NP_079721.2;Note=isoform 3 is encoded by transcript variant 3;gbkey=CDS;gene=Arfgap3;product=ADP-ribosylation factor GTPase-activating protein 3 isoform 3;protein_id=NP_079721.2;extra_copy_number=0
CM058255.1	Liftoff	CDS	80996570	80996693	.	-	.	ID=cds-NP_079721.2;Parent=rna-NM_025445.4;Dbxref=CCDS:CCDS49683.1,GeneID:66251,GenBank:NP_079721.2,MGI:MGI:1913501;Name=NP_079721.2;Note=isoform 3 is encoded by transcript variant 3;gbkey=CDS;gene=Arfgap3;product=ADP-ribosylation factor GTPase-activating protein 3 isoform 3;protein_id=NP_079721.2;extra_copy_number=0
CM058255.1	Liftoff	CDS	80998767	80998901	.	-	.	ID=cds-NP_079721.2;Parent=rna-NM_025445.4;Dbxref=CCDS:CCDS49683.1,GeneID:66251,GenBank:NP_079721.2,MGI:MGI:1913501;Name=NP_079721.2;Note=isoform 3 is encoded by transcript variant 3;gbkey=CDS;gene=Arfgap3;product=ADP-ribosylation factor GTPase-activating protein 3 isoform 3;protein_id=NP_079721.2;extra_copy_number=0
CM058255.1	Liftoff	CDS	81001986	81002129	.	-	.	ID=cds-NP_079721.2;Parent=rna-NM_025445.4;Dbxref=CCDS:CCDS49683.1,GeneID:66251,GenBank:NP_079721.2,MGI:MGI:1913501;Name=NP_079721.2;Note=isoform 3 is encoded by transcript variant 3;gbkey=CDS;gene=Arfgap3;product=ADP-ribosylation factor GTPase-activating protein 3 isoform 3;protein_id=NP_079721.2;extra_copy_number=0
CM058255.1	Liftoff	CDS	81002857	81002985	.	-	.	ID=cds-NP_079721.2;Parent=rna-NM_025445.4;Dbxref=CCDS:CCDS49683.1,GeneID:66251,GenBank:NP_079721.2,MGI:MGI:1913501;Name=NP_079721.2;Note=isoform 3 is encoded by transcript variant 3;gbkey=CDS;gene=Arfgap3;product=ADP-ribosylation factor GTPase-activating protein 3 isoform 3;protein_id=NP_079721.2;extra_copy_number=0
CM058255.1	Liftoff	CDS	81011091	81011230	.	-	.	ID=cds-NP_079721.2;Parent=rna-NM_025445.4;Dbxref=CCDS:CCDS49683.1,GeneID:66251,GenBank:NP_079721.2,MGI:MGI:1913501;Name=NP_079721.2;Note=isoform 3 is encoded by transcript variant 3;gbkey=CDS;gene=Arfgap3;product=ADP-ribosylation factor GTPase-activating protein 3 isoform 3;protein_id=NP_079721.2;extra_copy_number=0
CM058255.1	Liftoff	CDS	81012621	81012667	.	-	.	ID=cds-NP_079721.2;Parent=rna-NM_025445.4;Dbxref=CCDS:CCDS49683.1,GeneID:66251,GenBank:NP_079721.2,MGI:MGI:1913501;Name=NP_079721.2;Note=isoform 3 is encoded by transcript variant 3;gbkey=CDS;gene=Arfgap3;product=ADP-ribosylation factor GTPase-activating protein 3 isoform 3;protein_id=NP_079721.2;extra_copy_number=0
CM058255.1	Liftoff	CDS	81016122	81016181	.	-	.	ID=cds-NP_079721.2;Parent=rna-NM_025445.4;Dbxref=CCDS:CCDS49683.1,GeneID:66251,GenBank:NP_079721.2,MGI:MGI:1913501;Name=NP_079721.2;Note=isoform 3 is encoded by transcript variant 3;gbkey=CDS;gene=Arfgap3;product=ADP-ribosylation factor GTPase-activating protein 3 isoform 3;protein_id=NP_079721.2;extra_copy_number=0
CM058255.1	Liftoff	CDS	81019036	81019123	.	-	.	ID=cds-NP_079721.2;Parent=rna-NM_025445.4;Dbxref=CCDS:CCDS49683.1,GeneID:66251,GenBank:NP_079721.2,MGI:MGI:1913501;Name=NP_079721.2;Note=isoform 3 is encoded by transcript variant 3;gbkey=CDS;gene=Arfgap3;product=ADP-ribosylation factor GTPase-activating protein 3 isoform 3;protein_id=NP_079721.2;extra_copy_number=0
CM058255.1	Liftoff	CDS	81021203	81021286	.	-	.	ID=cds-NP_079721.2;Parent=rna-NM_025445.4;Dbxref=CCDS:CCDS49683.1,GeneID:66251,GenBank:NP_079721.2,MGI:MGI:1913501;Name=NP_079721.2;Note=isoform 3 is encoded by transcript variant 3;gbkey=CDS;gene=Arfgap3;product=ADP-ribosylation factor GTPase-activating protein 3 isoform 3;protein_id=NP_079721.2;extra_copy_number=0
CM058255.1	Liftoff	CDS	81022995	81023126	.	-	.	ID=cds-NP_079721.2;Parent=rna-NM_025445.4;Dbxref=CCDS:CCDS49683.1,GeneID:66251,GenBank:NP_079721.2,MGI:MGI:1913501;Name=NP_079721.2;Note=isoform 3 is encoded by transcript variant 3;gbkey=CDS;gene=Arfgap3;product=ADP-ribosylation factor GTPase-activating protein 3 isoform 3;protein_id=NP_079721.2;extra_copy_number=0
CM058255.1	Liftoff	CDS	81025171	81025243	.	-	.	ID=cds-NP_079721.2;Parent=rna-NM_025445.4;Dbxref=CCDS:CCDS49683.1,GeneID:66251,GenBank:NP_079721.2,MGI:MGI:1913501;Name=NP_079721.2;Note=isoform 3 is encoded by transcript variant 3;gbkey=CDS;gene=Arfgap3;product=ADP-ribosylation factor GTPase-activating protein 3 isoform 3;protein_id=NP_079721.2;extra_copy_number=0
CM058255.1	Liftoff	CDS	81031510	81031628	.	-	.	ID=cds-NP_079721.2;Parent=rna-NM_025445.4;Dbxref=CCDS:CCDS49683.1,GeneID:66251,GenBank:NP_079721.2,MGI:MGI:1913501;Name=NP_079721.2;Note=isoform 3 is encoded by transcript variant 3;gbkey=CDS;gene=Arfgap3;product=ADP-ribosylation factor GTPase-activating protein 3 isoform 3;protein_id=NP_079721.2;extra_copy_number=0
CM058255.1	Liftoff	CDS	81038569	81038637	.	-	.	ID=cds-NP_079721.2;Parent=rna-NM_025445.4;Dbxref=CCDS:CCDS49683.1,GeneID:66251,GenBank:NP_079721.2,MGI:MGI:1913501;Name=NP_079721.2;Note=isoform 3 is encoded by transcript variant 3;gbkey=CDS;gene=Arfgap3;product=ADP-ribosylation factor GTPase-activating protein 3 isoform 3;protein_id=NP_079721.2;extra_copy_number=0
CM058255.1	Liftoff	gene	81030291	81030346	.	-	.	ID=gene-Mir12186;Dbxref=GeneID:114483639,MGI:MGI:6364979,miRBase:MI0040626;Name=Mir12186;description=microRNA 12186;gbkey=Gene;gene=Mir12186;gene_biotype=miRNA;gene_synonym=Gm51290,mmu-mir-12186;coverage=1.0;sequence_ID=1.0;extra_copy_number=0;copy_num_ID=gene-Mir12186_0
CM058255.1	Liftoff	primary_transcript	81030291	81030346	.	-	.	ID=rna-NR_162786.1;Parent=gene-Mir12186;Dbxref=GeneID:114483639,GenBank:NR_162786.1,MGI:MGI:6364979,miRBase:MI0040626;Name=NR_162786.1;gbkey=precursor_RNA;gene=Mir12186;product=microRNA 12186;transcript_id=NR_162786.1;extra_copy_number=0
CM058255.1	Liftoff	exon	81030291	81030346	.	-	.	ID=exon-NR_162786.1-1;Parent=rna-NR_162786.1;Dbxref=GeneID:114483639,GenBank:NR_162786.1,MGI:MGI:6364979,miRBase:MI0040626;gbkey=precursor_RNA;gene=Mir12186;product=microRNA 12186;transcript_id=NR_162786.1;extra_copy_number=0
CM058255.1	Liftoff	gene	81042335	81055786	.	-	.	ID=gene-1700001L05Rik;Dbxref=GeneID:69291,MGI:MGI:1916541;Name=1700001L05Rik;description=RIKEN cDNA 1700001L05 gene;gbkey=Gene;gene=1700001L05Rik;gene_biotype=lncRNA;coverage=1.0;sequence_ID=0.999;extra_copy_number=0;copy_num_ID=gene-1700001L05Rik_0
CM058255.1	Liftoff	lnc_RNA	81042335	81055786	.	-	.	ID=rna-NR_027980.1;Parent=gene-1700001L05Rik;Dbxref=GeneID:69291,GenBank:NR_027980.1,MGI:MGI:1916541;Name=NR_027980.1;gbkey=ncRNA;gene=1700001L05Rik;product=RIKEN cDNA 1700001L05 gene;transcript_id=NR_027980.1;extra_copy_number=0
CM058255.1	Liftoff	exon	81042335	81047439	.	-	.	ID=exon-NR_027980.1-4;Parent=rna-NR_027980.1;Dbxref=GeneID:69291,GenBank:NR_027980.1,MGI:MGI:1916541;gbkey=ncRNA;gene=1700001L05Rik;product=RIKEN cDNA 1700001L05 gene;transcript_id=NR_027980.1;extra_copy_number=0
CM058255.1	Liftoff	exon	81052309	81052417	.	-	.	ID=exon-NR_027980.1-3;Parent=rna-NR_027980.1;Dbxref=GeneID:69291,GenBank:NR_027980.1,MGI:MGI:1916541;gbkey=ncRNA;gene=1700001L05Rik;product=RIKEN cDNA 1700001L05 gene;transcript_id=NR_027980.1;extra_copy_number=0
CM058255.1	Liftoff	exon	81053518	81053999	.	-	.	ID=exon-NR_027980.1-2;Parent=rna-NR_027980.1;Dbxref=GeneID:69291,GenBank:NR_027980.1,MGI:MGI:1916541;gbkey=ncRNA;gene=1700001L05Rik;product=RIKEN cDNA 1700001L05 gene;transcript_id=NR_027980.1;extra_copy_number=0
CM058255.1	Liftoff	exon	81055479	81055786	.	-	.	ID=exon-NR_027980.1-1;Parent=rna-NR_027980.1;Dbxref=GeneID:69291,GenBank:NR_027980.1,MGI:MGI:1916541;gbkey=ncRNA;gene=1700001L05Rik;product=RIKEN cDNA 1700001L05 gene;transcript_id=NR_027980.1;extra_copy_number=0
CM058255.1	Liftoff	gene	81064100	81153088	.	-	.	ID=gene-Pacsin2;Dbxref=GeneID:23970,MGI:MGI:1345153;Name=Pacsin2;description=protein kinase C and casein kinase substrate in neurons 2;gbkey=Gene;gene=Pacsin2;gene_biotype=protein_coding;gene_synonym=SdpII;coverage=1.0;sequence_ID=1.0;valid_ORFs=16;extra_copy_number=0;copy_num_ID=gene-Pacsin2_0
CM058255.1	Liftoff	mRNA	81064100	81153072	.	-	.	ID=rna-NM_001159509.2;Parent=gene-Pacsin2;Dbxref=GeneID:23970,GenBank:NM_001159509.2,MGI:MGI:1345153;Name=NM_001159509.2;gbkey=mRNA;gene=Pacsin2;product=protein kinase C and casein kinase substrate in neurons 2%2C transcript variant 2;tag=RefSeq Select;transcript_id=NM_001159509.2;matches_ref_protein=True;valid_ORF=True;extra_copy_number=0
CM058255.1	Liftoff	exon	81064100	81066219	.	-	.	ID=exon-NM_001159509.2-11;Parent=rna-NM_001159509.2;Dbxref=GeneID:23970,GenBank:NM_001159509.2,MGI:MGI:1345153;gbkey=mRNA;gene=Pacsin2;product=protein kinase C and casein kinase substrate in neurons 2%2C transcript variant 2;tag=RefSeq Select;transcript_id=NM_001159509.2;extra_copy_number=0
CM058255.1	Liftoff	exon	81067488	81067684	.	-	.	ID=exon-NM_001159509.2-10;Parent=rna-NM_001159509.2;Dbxref=GeneID:23970,GenBank:NM_001159509.2,MGI:MGI:1345153;gbkey=mRNA;gene=Pacsin2;product=protein kinase C and casein kinase substrate in neurons 2%2C transcript variant 2;tag=RefSeq Select;transcript_id=NM_001159509.2;extra_copy_number=0
CM058255.1	Liftoff	exon	81068173	81068295	.	-	.	ID=exon-NM_001159509.2-9;Parent=rna-NM_001159509.2;Dbxref=GeneID:23970,GenBank:NM_001159509.2,MGI:MGI:1345153;gbkey=mRNA;gene=Pacsin2;product=protein kinase C and casein kinase substrate in neurons 2%2C transcript variant 2;tag=RefSeq Select;transcript_id=NM_001159509.2;extra_copy_number=0
CM058255.1	Liftoff	exon	81070251	81070372	.	-	.	ID=exon-NM_001159509.2-8;Parent=rna-NM_001159509.2;Dbxref=GeneID:23970,GenBank:NM_001159509.2,MGI:MGI:1345153;gbkey=mRNA;gene=Pacsin2;product=protein kinase C and casein kinase substrate in neurons 2%2C transcript variant 2;tag=RefSeq Select;transcript_id=NM_001159509.2;extra_copy_number=0
CM058255.1	Liftoff	exon	81073476	81073596	.	-	.	ID=exon-NM_001159509.2-7;Parent=rna-NM_001159509.2;Dbxref=GeneID:23970,GenBank:NM_001159509.2,MGI:MGI:1345153;gbkey=mRNA;gene=Pacsin2;product=protein kinase C and casein kinase substrate in neurons 2%2C transcript variant 2;tag=RefSeq Select;transcript_id=NM_001159509.2;extra_copy_number=0
CM058255.1	Liftoff	exon	81075151	81075326	.	-	.	ID=exon-NM_001159509.2-6;Parent=rna-NM_001159509.2;Dbxref=GeneID:23970,GenBank:NM_001159509.2,MGI:MGI:1345153;gbkey=mRNA;gene=Pacsin2;product=protein kinase C and casein kinase substrate in neurons 2%2C transcript variant 2;tag=RefSeq Select;transcript_id=NM_001159509.2;extra_copy_number=0
CM058255.1	Liftoff	exon	81077004	81077159	.	-	.	ID=exon-NM_001159509.2-5;Parent=rna-NM_001159509.2;Dbxref=GeneID:23970,GenBank:NM_001159509.2,MGI:MGI:1345153;gbkey=mRNA;gene=Pacsin2;product=protein kinase C and casein kinase substrate in neurons 2%2C transcript variant 2;tag=RefSeq Select;transcript_id=NM_001159509.2;extra_copy_number=0
CM058255.1	Liftoff	exon	81078912	81079147	.	-	.	ID=exon-NM_001159509.2-4;Parent=rna-NM_001159509.2;Dbxref=GeneID:23970,GenBank:NM_001159509.2,MGI:MGI:1345153;gbkey=mRNA;gene=Pacsin2;product=protein kinase C and casein kinase substrate in neurons 2%2C transcript variant 2;tag=RefSeq Select;transcript_id=NM_001159509.2;extra_copy_number=0
CM058255.1	Liftoff	exon	81080990	81081146	.	-	.	ID=exon-NM_001159509.2-3;Parent=rna-NM_001159509.2;Dbxref=GeneID:23970,GenBank:NM_001159509.2,MGI:MGI:1345153;gbkey=mRNA;gene=Pacsin2;product=protein kinase C and casein kinase substrate in neurons 2%2C transcript variant 2;tag=RefSeq Select;transcript_id=NM_001159509.2;extra_copy_number=0
CM058255.1	Liftoff	exon	81090356	81090488	.	-	.	ID=exon-NM_001159509.2-2;Parent=rna-NM_001159509.2;Dbxref=GeneID:23970,GenBank:NM_001159509.2,MGI:MGI:1345153;gbkey=mRNA;gene=Pacsin2;product=protein kinase C and casein kinase substrate in neurons 2%2C transcript variant 2;tag=RefSeq Select;transcript_id=NM_001159509.2;extra_copy_number=0
CM058255.1	Liftoff	exon	81152948	81153072	.	-	.	ID=exon-NM_001159509.2-1;Parent=rna-NM_001159509.2;Dbxref=GeneID:23970,GenBank:NM_001159509.2,MGI:MGI:1345153;gbkey=mRNA;gene=Pacsin2;product=protein kinase C and casein kinase substrate in neurons 2%2C transcript variant 2;tag=RefSeq Select;transcript_id=NM_001159509.2;extra_copy_number=0
CM058255.1	Liftoff	CDS	81066107	81066219	.	-	.	ID=cds-NP_001152981.1;Parent=rna-NM_001159509.2;Dbxref=CCDS:CCDS27701.1,GeneID:23970,GenBank:NP_001152981.1,MGI:MGI:1345153;Name=NP_001152981.1;Note=isoform 1 is encoded by transcript variant 2;gbkey=CDS;gene=Pacsin2;product=protein kinase C and casein kinase substrate in neurons protein 2 isoform 1;protein_id=NP_001152981.1;tag=RefSeq Select;extra_copy_number=0
CM058255.1	Liftoff	CDS	81067488	81067684	.	-	.	ID=cds-NP_001152981.1;Parent=rna-NM_001159509.2;Dbxref=CCDS:CCDS27701.1,GeneID:23970,GenBank:NP_001152981.1,MGI:MGI:1345153;Name=NP_001152981.1;Note=isoform 1 is encoded by transcript variant 2;gbkey=CDS;gene=Pacsin2;product=protein kinase C and casein kinase substrate in neurons protein 2 isoform 1;protein_id=NP_001152981.1;tag=RefSeq Select;extra_copy_number=0
CM058255.1	Liftoff	CDS	81068173	81068295	.	-	.	ID=cds-NP_001152981.1;Parent=rna-NM_001159509.2;Dbxref=CCDS:CCDS27701.1,GeneID:23970,GenBank:NP_001152981.1,MGI:MGI:1345153;Name=NP_001152981.1;Note=isoform 1 is encoded by transcript variant 2;gbkey=CDS;gene=Pacsin2;product=protein kinase C and casein kinase substrate in neurons protein 2 isoform 1;protein_id=NP_001152981.1;tag=RefSeq Select;extra_copy_number=0
CM058255.1	Liftoff	CDS	81070251	81070372	.	-	.	ID=cds-NP_001152981.1;Parent=rna-NM_001159509.2;Dbxref=CCDS:CCDS27701.1,GeneID:23970,GenBank:NP_001152981.1,MGI:MGI:1345153;Name=NP_001152981.1;Note=isoform 1 is encoded by transcript variant 2;gbkey=CDS;gene=Pacsin2;product=protein kinase C and casein kinase substrate in neurons protein 2 isoform 1;protein_id=NP_001152981.1;tag=RefSeq Select;extra_copy_number=0
CM058255.1	Liftoff	CDS	81073476	81073596	.	-	.	ID=cds-NP_001152981.1;Parent=rna-NM_001159509.2;Dbxref=CCDS:CCDS27701.1,GeneID:23970,GenBank:NP_001152981.1,MGI:MGI:1345153;Name=NP_001152981.1;Note=isoform 1 is encoded by transcript variant 2;gbkey=CDS;gene=Pacsin2;product=protein kinase C and casein kinase substrate in neurons protein 2 isoform 1;protein_id=NP_001152981.1;tag=RefSeq Select;extra_copy_number=0
CM058255.1	Liftoff	CDS	81075151	81075326	.	-	.	ID=cds-NP_001152981.1;Parent=rna-NM_001159509.2;Dbxref=CCDS:CCDS27701.1,GeneID:23970,GenBank:NP_001152981.1,MGI:MGI:1345153;Name=NP_001152981.1;Note=isoform 1 is encoded by transcript variant 2;gbkey=CDS;gene=Pacsin2;product=protein kinase C and casein kinase substrate in neurons protein 2 isoform 1;protein_id=NP_001152981.1;tag=RefSeq Select;extra_copy_number=0
CM058255.1	Liftoff	CDS	81077004	81077159	.	-	.	ID=cds-NP_001152981.1;Parent=rna-NM_001159509.2;Dbxref=CCDS:CCDS27701.1,GeneID:23970,GenBank:NP_001152981.1,MGI:MGI:1345153;Name=NP_001152981.1;Note=isoform 1 is encoded by transcript variant 2;gbkey=CDS;gene=Pacsin2;product=protein kinase C and casein kinase substrate in neurons protein 2 isoform 1;protein_id=NP_001152981.1;tag=RefSeq Select;extra_copy_number=0
CM058255.1	Liftoff	CDS	81078912	81079147	.	-	.	ID=cds-NP_001152981.1;Parent=rna-NM_001159509.2;Dbxref=CCDS:CCDS27701.1,GeneID:23970,GenBank:NP_001152981.1,MGI:MGI:1345153;Name=NP_001152981.1;Note=isoform 1 is encoded by transcript variant 2;gbkey=CDS;gene=Pacsin2;product=protein kinase C and casein kinase substrate in neurons protein 2 isoform 1;protein_id=NP_001152981.1;tag=RefSeq Select;extra_copy_number=0
CM058255.1	Liftoff	CDS	81080990	81081146	.	-	.	ID=cds-NP_001152981.1;Parent=rna-NM_001159509.2;Dbxref=CCDS:CCDS27701.1,GeneID:23970,GenBank:NP_001152981.1,MGI:MGI:1345153;Name=NP_001152981.1;Note=isoform 1 is encoded by transcript variant 2;gbkey=CDS;gene=Pacsin2;product=protein kinase C and casein kinase substrate in neurons protein 2 isoform 1;protein_id=NP_001152981.1;tag=RefSeq Select;extra_copy_number=0
CM058255.1	Liftoff	CDS	81090356	81090415	.	-	.	ID=cds-NP_001152981.1;Parent=rna-NM_001159509.2;Dbxref=CCDS:CCDS27701.1,GeneID:23970,GenBank:NP_001152981.1,MGI:MGI:1345153;Name=NP_001152981.1;Note=isoform 1 is encoded by transcript variant 2;gbkey=CDS;gene=Pacsin2;product=protein kinase C and casein kinase substrate in neurons protein 2 isoform 1;protein_id=NP_001152981.1;tag=RefSeq Select;extra_copy_number=0
CM058255.1	Liftoff	mRNA	81064100	81121325	.	-	.	ID=rna-NM_001159510.2;Parent=gene-Pacsin2;Dbxref=GeneID:23970,GenBank:NM_001159510.2,MGI:MGI:1345153;Name=NM_001159510.2;gbkey=mRNA;gene=Pacsin2;product=protein kinase C and casein kinase substrate in neurons 2%2C transcript variant 3;transcript_id=NM_001159510.2;matches_ref_protein=True;valid_ORF=True;extra_copy_number=0
CM058255.1	Liftoff	exon	81064100	81066219	.	-	.	ID=exon-NM_001159510.2-11;Parent=rna-NM_001159510.2;Dbxref=GeneID:23970,GenBank:NM_001159510.2,MGI:MGI:1345153;gbkey=mRNA;gene=Pacsin2;product=protein kinase C and casein kinase substrate in neurons 2%2C transcript variant 3;transcript_id=NM_001159510.2;extra_copy_number=0
CM058255.1	Liftoff	exon	81067488	81067684	.	-	.	ID=exon-NM_001159510.2-10;Parent=rna-NM_001159510.2;Dbxref=GeneID:23970,GenBank:NM_001159510.2,MGI:MGI:1345153;gbkey=mRNA;gene=Pacsin2;product=protein kinase C and casein kinase substrate in neurons 2%2C transcript variant 3;transcript_id=NM_001159510.2;extra_copy_number=0
CM058255.1	Liftoff	exon	81068173	81068295	.	-	.	ID=exon-NM_001159510.2-9;Parent=rna-NM_001159510.2;Dbxref=GeneID:23970,GenBank:NM_001159510.2,MGI:MGI:1345153;gbkey=mRNA;gene=Pacsin2;product=protein kinase C and casein kinase substrate in neurons 2%2C transcript variant 3;transcript_id=NM_001159510.2;extra_copy_number=0
CM058255.1	Liftoff	exon	81070251	81070372	.	-	.	ID=exon-NM_001159510.2-8;Parent=rna-NM_001159510.2;Dbxref=GeneID:23970,GenBank:NM_001159510.2,MGI:MGI:1345153;gbkey=mRNA;gene=Pacsin2;product=protein kinase C and casein kinase substrate in neurons 2%2C transcript variant 3;transcript_id=NM_001159510.2;extra_copy_number=0
CM058255.1	Liftoff	exon	81073476	81073596	.	-	.	ID=exon-NM_001159510.2-7;Parent=rna-NM_001159510.2;Dbxref=GeneID:23970,GenBank:NM_001159510.2,MGI:MGI:1345153;gbkey=mRNA;gene=Pacsin2;product=protein kinase C and casein kinase substrate in neurons 2%2C transcript variant 3;transcript_id=NM_001159510.2;extra_copy_number=0
CM058255.1	Liftoff	exon	81075151	81075326	.	-	.	ID=exon-NM_001159510.2-6;Parent=rna-NM_001159510.2;Dbxref=GeneID:23970,GenBank:NM_001159510.2,MGI:MGI:1345153;gbkey=mRNA;gene=Pacsin2;product=protein kinase C and casein kinase substrate in neurons 2%2C transcript variant 3;transcript_id=NM_001159510.2;extra_copy_number=0
CM058255.1	Liftoff	exon	81077004	81077159	.	-	.	ID=exon-NM_001159510.2-5;Parent=rna-NM_001159510.2;Dbxref=GeneID:23970,GenBank:NM_001159510.2,MGI:MGI:1345153;gbkey=mRNA;gene=Pacsin2;product=protein kinase C and casein kinase substrate in neurons 2%2C transcript variant 3;transcript_id=NM_001159510.2;extra_copy_number=0
CM058255.1	Liftoff	exon	81078912	81079147	.	-	.	ID=exon-NM_001159510.2-4;Parent=rna-NM_001159510.2;Dbxref=GeneID:23970,GenBank:NM_001159510.2,MGI:MGI:1345153;gbkey=mRNA;gene=Pacsin2;product=protein kinase C and casein kinase substrate in neurons 2%2C transcript variant 3;transcript_id=NM_001159510.2;extra_copy_number=0
CM058255.1	Liftoff	exon	81080990	81081146	.	-	.	ID=exon-NM_001159510.2-3;Parent=rna-NM_001159510.2;Dbxref=GeneID:23970,GenBank:NM_001159510.2,MGI:MGI:1345153;gbkey=mRNA;gene=Pacsin2;product=protein kinase C and casein kinase substrate in neurons 2%2C transcript variant 3;transcript_id=NM_001159510.2;extra_copy_number=0
CM058255.1	Liftoff	exon	81090356	81090488	.	-	.	ID=exon-NM_001159510.2-2;Parent=rna-NM_001159510.2;Dbxref=GeneID:23970,GenBank:NM_001159510.2,MGI:MGI:1345153;gbkey=mRNA;gene=Pacsin2;product=protein kinase C and casein kinase substrate in neurons 2%2C transcript variant 3;transcript_id=NM_001159510.2;extra_copy_number=0
CM058255.1	Liftoff	exon	81121241	81121325	.	-	.	ID=exon-NM_001159510.2-1;Parent=rna-NM_001159510.2;Dbxref=GeneID:23970,GenBank:NM_001159510.2,MGI:MGI:1345153;gbkey=mRNA;gene=Pacsin2;product=protein kinase C and casein kinase substrate in neurons 2%2C transcript variant 3;transcript_id=NM_001159510.2;extra_copy_number=0
CM058255.1	Liftoff	CDS	81066107	81066219	.	-	.	ID=cds-NP_001152982.1;Parent=rna-NM_001159510.2;Dbxref=CCDS:CCDS27701.1,GeneID:23970,GenBank:NP_001152982.1,MGI:MGI:1345153;Name=NP_001152982.1;Note=isoform 1 is encoded by transcript variant 3;gbkey=CDS;gene=Pacsin2;product=protein kinase C and casein kinase substrate in neurons protein 2 isoform 1;protein_id=NP_001152982.1;extra_copy_number=0
CM058255.1	Liftoff	CDS	81067488	81067684	.	-	.	ID=cds-NP_001152982.1;Parent=rna-NM_001159510.2;Dbxref=CCDS:CCDS27701.1,GeneID:23970,GenBank:NP_001152982.1,MGI:MGI:1345153;Name=NP_001152982.1;Note=isoform 1 is encoded by transcript variant 3;gbkey=CDS;gene=Pacsin2;product=protein kinase C and casein kinase substrate in neurons protein 2 isoform 1;protein_id=NP_001152982.1;extra_copy_number=0
CM058255.1	Liftoff	CDS	81068173	81068295	.	-	.	ID=cds-NP_001152982.1;Parent=rna-NM_001159510.2;Dbxref=CCDS:CCDS27701.1,GeneID:23970,GenBank:NP_001152982.1,MGI:MGI:1345153;Name=NP_001152982.1;Note=isoform 1 is encoded by transcript variant 3;gbkey=CDS;gene=Pacsin2;product=protein kinase C and casein kinase substrate in neurons protein 2 isoform 1;protein_id=NP_001152982.1;extra_copy_number=0
CM058255.1	Liftoff	CDS	81070251	81070372	.	-	.	ID=cds-NP_001152982.1;Parent=rna-NM_001159510.2;Dbxref=CCDS:CCDS27701.1,GeneID:23970,GenBank:NP_001152982.1,MGI:MGI:1345153;Name=NP_001152982.1;Note=isoform 1 is encoded by transcript variant 3;gbkey=CDS;gene=Pacsin2;product=protein kinase C and casein kinase substrate in neurons protein 2 isoform 1;protein_id=NP_001152982.1;extra_copy_number=0
CM058255.1	Liftoff	CDS	81073476	81073596	.	-	.	ID=cds-NP_001152982.1;Parent=rna-NM_001159510.2;Dbxref=CCDS:CCDS27701.1,GeneID:23970,GenBank:NP_001152982.1,MGI:MGI:1345153;Name=NP_001152982.1;Note=isoform 1 is encoded by transcript variant 3;gbkey=CDS;gene=Pacsin2;product=protein kinase C and casein kinase substrate in neurons protein 2 isoform 1;protein_id=NP_001152982.1;extra_copy_number=0
CM058255.1	Liftoff	CDS	81075151	81075326	.	-	.	ID=cds-NP_001152982.1;Parent=rna-NM_001159510.2;Dbxref=CCDS:CCDS27701.1,GeneID:23970,GenBank:NP_001152982.1,MGI:MGI:1345153;Name=NP_001152982.1;Note=isoform 1 is encoded by transcript variant 3;gbkey=CDS;gene=Pacsin2;product=protein kinase C and casein kinase substrate in neurons protein 2 isoform 1;protein_id=NP_001152982.1;extra_copy_number=0
CM058255.1	Liftoff	CDS	81077004	81077159	.	-	.	ID=cds-NP_001152982.1;Parent=rna-NM_001159510.2;Dbxref=CCDS:CCDS27701.1,GeneID:23970,GenBank:NP_001152982.1,MGI:MGI:1345153;Name=NP_001152982.1;Note=isoform 1 is encoded by transcript variant 3;gbkey=CDS;gene=Pacsin2;product=protein kinase C and casein kinase substrate in neurons protein 2 isoform 1;protein_id=NP_001152982.1;extra_copy_number=0
CM058255.1	Liftoff	CDS	81078912	81079147	.	-	.	ID=cds-NP_001152982.1;Parent=rna-NM_001159510.2;Dbxref=CCDS:CCDS27701.1,GeneID:23970,GenBank:NP_001152982.1,MGI:MGI:1345153;Name=NP_001152982.1;Note=isoform 1 is encoded by transcript variant 3;gbkey=CDS;gene=Pacsin2;product=protein kinase C and casein kinase substrate in neurons protein 2 isoform 1;protein_id=NP_001152982.1;extra_copy_number=0
CM058255.1	Liftoff	CDS	81080990	81081146	.	-	.	ID=cds-NP_001152982.1;Parent=rna-NM_001159510.2;Dbxref=CCDS:CCDS27701.1,GeneID:23970,GenBank:NP_001152982.1,MGI:MGI:1345153;Name=NP_001152982.1;Note=isoform 1 is encoded by transcript variant 3;gbkey=CDS;gene=Pacsin2;product=protein kinase C and casein kinase substrate in neurons protein 2 isoform 1;protein_id=NP_001152982.1;extra_copy_number=0
CM058255.1	Liftoff	CDS	81090356	81090415	.	-	.	ID=cds-NP_001152982.1;Parent=rna-NM_001159510.2;Dbxref=CCDS:CCDS27701.1,GeneID:23970,GenBank:NP_001152982.1,MGI:MGI:1345153;Name=NP_001152982.1;Note=isoform 1 is encoded by transcript variant 3;gbkey=CDS;gene=Pacsin2;product=protein kinase C and casein kinase substrate in neurons protein 2 isoform 1;protein_id=NP_001152982.1;extra_copy_number=0
CM058255.1	Liftoff	mRNA	81064100	81153072	.	-	.	ID=rna-NM_001358641.2;Parent=gene-Pacsin2;Dbxref=GeneID:23970,GenBank:NM_001358641.2,MGI:MGI:1345153;Name=NM_001358641.2;gbkey=mRNA;gene=Pacsin2;product=protein kinase C and casein kinase substrate in neurons 2%2C transcript variant 4;transcript_id=NM_001358641.2;matches_ref_protein=True;valid_ORF=True;extra_copy_number=0
CM058255.1	Liftoff	exon	81064100	81066219	.	-	.	ID=exon-NM_001358641.2-12;Parent=rna-NM_001358641.2;Dbxref=GeneID:23970,GenBank:NM_001358641.2,MGI:MGI:1345153;gbkey=mRNA;gene=Pacsin2;product=protein kinase C and casein kinase substrate in neurons 2%2C transcript variant 4;transcript_id=NM_001358641.2;extra_copy_number=0
CM058255.1	Liftoff	exon	81067488	81067684	.	-	.	ID=exon-NM_001358641.2-11;Parent=rna-NM_001358641.2;Dbxref=GeneID:23970,GenBank:NM_001358641.2,MGI:MGI:1345153;gbkey=mRNA;gene=Pacsin2;product=protein kinase C and casein kinase substrate in neurons 2%2C transcript variant 4;transcript_id=NM_001358641.2;extra_copy_number=0
CM058255.1	Liftoff	exon	81068173	81068295	.	-	.	ID=exon-NM_001358641.2-10;Parent=rna-NM_001358641.2;Dbxref=GeneID:23970,GenBank:NM_001358641.2,MGI:MGI:1345153;gbkey=mRNA;gene=Pacsin2;product=protein kinase C and casein kinase substrate in neurons 2%2C transcript variant 4;transcript_id=NM_001358641.2;extra_copy_number=0
CM058255.1	Liftoff	exon	81070251	81070372	.	-	.	ID=exon-NM_001358641.2-9;Parent=rna-NM_001358641.2;Dbxref=GeneID:23970,GenBank:NM_001358641.2,MGI:MGI:1345153;gbkey=mRNA;gene=Pacsin2;product=protein kinase C and casein kinase substrate in neurons 2%2C transcript variant 4;transcript_id=NM_001358641.2;extra_copy_number=0
CM058255.1	Liftoff	exon	81072112	81072117	.	-	.	ID=exon-NM_001358641.2-8;Parent=rna-NM_001358641.2;Dbxref=GeneID:23970,GenBank:NM_001358641.2,MGI:MGI:1345153;gbkey=mRNA;gene=Pacsin2;product=protein kinase C and casein kinase substrate in neurons 2%2C transcript variant 4;transcript_id=NM_001358641.2;extra_copy_number=0
CM058255.1	Liftoff	exon	81073476	81073596	.	-	.	ID=exon-NM_001358641.2-7;Parent=rna-NM_001358641.2;Dbxref=GeneID:23970,GenBank:NM_001358641.2,MGI:MGI:1345153;gbkey=mRNA;gene=Pacsin2;product=protein kinase C and casein kinase substrate in neurons 2%2C transcript variant 4;transcript_id=NM_001358641.2;extra_copy_number=0
CM058255.1	Liftoff	exon	81075151	81075326	.	-	.	ID=exon-NM_001358641.2-6;Parent=rna-NM_001358641.2;Dbxref=GeneID:23970,GenBank:NM_001358641.2,MGI:MGI:1345153;gbkey=mRNA;gene=Pacsin2;product=protein kinase C and casein kinase substrate in neurons 2%2C transcript variant 4;transcript_id=NM_001358641.2;extra_copy_number=0
CM058255.1	Liftoff	exon	81077004	81077159	.	-	.	ID=exon-NM_001358641.2-5;Parent=rna-NM_001358641.2;Dbxref=GeneID:23970,GenBank:NM_001358641.2,MGI:MGI:1345153;gbkey=mRNA;gene=Pacsin2;product=protein kinase C and casein kinase substrate in neurons 2%2C transcript variant 4;transcript_id=NM_001358641.2;extra_copy_number=0
CM058255.1	Liftoff	exon	81078912	81079147	.	-	.	ID=exon-NM_001358641.2-4;Parent=rna-NM_001358641.2;Dbxref=GeneID:23970,GenBank:NM_001358641.2,MGI:MGI:1345153;gbkey=mRNA;gene=Pacsin2;product=protein kinase C and casein kinase substrate in neurons 2%2C transcript variant 4;transcript_id=NM_001358641.2;extra_copy_number=0
CM058255.1	Liftoff	exon	81080990	81081146	.	-	.	ID=exon-NM_001358641.2-3;Parent=rna-NM_001358641.2;Dbxref=GeneID:23970,GenBank:NM_001358641.2,MGI:MGI:1345153;gbkey=mRNA;gene=Pacsin2;product=protein kinase C and casein kinase substrate in neurons 2%2C transcript variant 4;transcript_id=NM_001358641.2;extra_copy_number=0
CM058255.1	Liftoff	exon	81090356	81090488	.	-	.	ID=exon-NM_001358641.2-2;Parent=rna-NM_001358641.2;Dbxref=GeneID:23970,GenBank:NM_001358641.2,MGI:MGI:1345153;gbkey=mRNA;gene=Pacsin2;product=protein kinase C and casein kinase substrate in neurons 2%2C transcript variant 4;transcript_id=NM_001358641.2;extra_copy_number=0
CM058255.1	Liftoff	exon	81152948	81153072	.	-	.	ID=exon-NM_001358641.2-1;Parent=rna-NM_001358641.2;Dbxref=GeneID:23970,GenBank:NM_001358641.2,MGI:MGI:1345153;gbkey=mRNA;gene=Pacsin2;product=protein kinase C and casein kinase substrate in neurons 2%2C transcript variant 4;transcript_id=NM_001358641.2;extra_copy_number=0
CM058255.1	Liftoff	CDS	81066107	81066219	.	-	.	ID=cds-NP_001345570.1;Parent=rna-NM_001358641.2;Dbxref=GeneID:23970,GenBank:NP_001345570.1,MGI:MGI:1345153;Name=NP_001345570.1;Note=isoform 2 is encoded by transcript variant 4;gbkey=CDS;gene=Pacsin2;product=protein kinase C and casein kinase substrate in neurons protein 2 isoform 2;protein_id=NP_001345570.1;extra_copy_number=0
CM058255.1	Liftoff	CDS	81067488	81067684	.	-	.	ID=cds-NP_001345570.1;Parent=rna-NM_001358641.2;Dbxref=GeneID:23970,GenBank:NP_001345570.1,MGI:MGI:1345153;Name=NP_001345570.1;Note=isoform 2 is encoded by transcript variant 4;gbkey=CDS;gene=Pacsin2;product=protein kinase C and casein kinase substrate in neurons protein 2 isoform 2;protein_id=NP_001345570.1;extra_copy_number=0
CM058255.1	Liftoff	CDS	81068173	81068295	.	-	.	ID=cds-NP_001345570.1;Parent=rna-NM_001358641.2;Dbxref=GeneID:23970,GenBank:NP_001345570.1,MGI:MGI:1345153;Name=NP_001345570.1;Note=isoform 2 is encoded by transcript variant 4;gbkey=CDS;gene=Pacsin2;product=protein kinase C and casein kinase substrate in neurons protein 2 isoform 2;protein_id=NP_001345570.1;extra_copy_number=0
CM058255.1	Liftoff	CDS	81070251	81070372	.	-	.	ID=cds-NP_001345570.1;Parent=rna-NM_001358641.2;Dbxref=GeneID:23970,GenBank:NP_001345570.1,MGI:MGI:1345153;Name=NP_001345570.1;Note=isoform 2 is encoded by transcript variant 4;gbkey=CDS;gene=Pacsin2;product=protein kinase C and casein kinase substrate in neurons protein 2 isoform 2;protein_id=NP_001345570.1;extra_copy_number=0
CM058255.1	Liftoff	CDS	81072112	81072117	.	-	.	ID=cds-NP_001345570.1;Parent=rna-NM_001358641.2;Dbxref=GeneID:23970,GenBank:NP_001345570.1,MGI:MGI:1345153;Name=NP_001345570.1;Note=isoform 2 is encoded by transcript variant 4;gbkey=CDS;gene=Pacsin2;product=protein kinase C and casein kinase substrate in neurons protein 2 isoform 2;protein_id=NP_001345570.1;extra_copy_number=0
CM058255.1	Liftoff	CDS	81073476	81073596	.	-	.	ID=cds-NP_001345570.1;Parent=rna-NM_001358641.2;Dbxref=GeneID:23970,GenBank:NP_001345570.1,MGI:MGI:1345153;Name=NP_001345570.1;Note=isoform 2 is encoded by transcript variant 4;gbkey=CDS;gene=Pacsin2;product=protein kinase C and casein kinase substrate in neurons protein 2 isoform 2;protein_id=NP_001345570.1;extra_copy_number=0
CM058255.1	Liftoff	CDS	81075151	81075326	.	-	.	ID=cds-NP_001345570.1;Parent=rna-NM_001358641.2;Dbxref=GeneID:23970,GenBank:NP_001345570.1,MGI:MGI:1345153;Name=NP_001345570.1;Note=isoform 2 is encoded by transcript variant 4;gbkey=CDS;gene=Pacsin2;product=protein kinase C and casein kinase substrate in neurons protein 2 isoform 2;protein_id=NP_001345570.1;extra_copy_number=0
CM058255.1	Liftoff	CDS	81077004	81077159	.	-	.	ID=cds-NP_001345570.1;Parent=rna-NM_001358641.2;Dbxref=GeneID:23970,GenBank:NP_001345570.1,MGI:MGI:1345153;Name=NP_001345570.1;Note=isoform 2 is encoded by transcript variant 4;gbkey=CDS;gene=Pacsin2;product=protein kinase C and casein kinase substrate in neurons protein 2 isoform 2;protein_id=NP_001345570.1;extra_copy_number=0
CM058255.1	Liftoff	CDS	81078912	81079147	.	-	.	ID=cds-NP_001345570.1;Parent=rna-NM_001358641.2;Dbxref=GeneID:23970,GenBank:NP_001345570.1,MGI:MGI:1345153;Name=NP_001345570.1;Note=isoform 2 is encoded by transcript variant 4;gbkey=CDS;gene=Pacsin2;product=protein kinase C and casein kinase substrate in neurons protein 2 isoform 2;protein_id=NP_001345570.1;extra_copy_number=0
CM058255.1	Liftoff	CDS	81080990	81081146	.	-	.	ID=cds-NP_001345570.1;Parent=rna-NM_001358641.2;Dbxref=GeneID:23970,GenBank:NP_001345570.1,MGI:MGI:1345153;Name=NP_001345570.1;Note=isoform 2 is encoded by transcript variant 4;gbkey=CDS;gene=Pacsin2;product=protein kinase C and casein kinase substrate in neurons protein 2 isoform 2;protein_id=NP_001345570.1;extra_copy_number=0
CM058255.1	Liftoff	CDS	81090356	81090415	.	-	.	ID=cds-NP_001345570.1;Parent=rna-NM_001358641.2;Dbxref=GeneID:23970,GenBank:NP_001345570.1,MGI:MGI:1345153;Name=NP_001345570.1;Note=isoform 2 is encoded by transcript variant 4;gbkey=CDS;gene=Pacsin2;product=protein kinase C and casein kinase substrate in neurons protein 2 isoform 2;protein_id=NP_001345570.1;extra_copy_number=0
CM058255.1	Liftoff	mRNA	81064100	81153072	.	-	.	ID=rna-NM_001358642.2;Parent=gene-Pacsin2;Dbxref=GeneID:23970,GenBank:NM_001358642.2,MGI:MGI:1345153;Name=NM_001358642.2;gbkey=mRNA;gene=Pacsin2;product=protein kinase C and casein kinase substrate in neurons 2%2C transcript variant 5;transcript_id=NM_001358642.2;matches_ref_protein=True;valid_ORF=True;extra_copy_number=0
CM058255.1	Liftoff	exon	81064100	81066219	.	-	.	ID=exon-NM_001358642.2-11;Parent=rna-NM_001358642.2;Dbxref=GeneID:23970,GenBank:NM_001358642.2,MGI:MGI:1345153;gbkey=mRNA;gene=Pacsin2;product=protein kinase C and casein kinase substrate in neurons 2%2C transcript variant 5;transcript_id=NM_001358642.2;extra_copy_number=0
CM058255.1	Liftoff	exon	81067488	81067684	.	-	.	ID=exon-NM_001358642.2-10;Parent=rna-NM_001358642.2;Dbxref=GeneID:23970,GenBank:NM_001358642.2,MGI:MGI:1345153;gbkey=mRNA;gene=Pacsin2;product=protein kinase C and casein kinase substrate in neurons 2%2C transcript variant 5;transcript_id=NM_001358642.2;extra_copy_number=0
CM058255.1	Liftoff	exon	81070251	81070372	.	-	.	ID=exon-NM_001358642.2-9;Parent=rna-NM_001358642.2;Dbxref=GeneID:23970,GenBank:NM_001358642.2,MGI:MGI:1345153;gbkey=mRNA;gene=Pacsin2;product=protein kinase C and casein kinase substrate in neurons 2%2C transcript variant 5;transcript_id=NM_001358642.2;extra_copy_number=0
CM058255.1	Liftoff	exon	81072112	81072117	.	-	.	ID=exon-NM_001358642.2-8;Parent=rna-NM_001358642.2;Dbxref=GeneID:23970,GenBank:NM_001358642.2,MGI:MGI:1345153;gbkey=mRNA;gene=Pacsin2;product=protein kinase C and casein kinase substrate in neurons 2%2C transcript variant 5;transcript_id=NM_001358642.2;extra_copy_number=0
CM058255.1	Liftoff	exon	81073476	81073596	.	-	.	ID=exon-NM_001358642.2-7;Parent=rna-NM_001358642.2;Dbxref=GeneID:23970,GenBank:NM_001358642.2,MGI:MGI:1345153;gbkey=mRNA;gene=Pacsin2;product=protein kinase C and casein kinase substrate in neurons 2%2C transcript variant 5;transcript_id=NM_001358642.2;extra_copy_number=0
CM058255.1	Liftoff	exon	81075151	81075326	.	-	.	ID=exon-NM_001358642.2-6;Parent=rna-NM_001358642.2;Dbxref=GeneID:23970,GenBank:NM_001358642.2,MGI:MGI:1345153;gbkey=mRNA;gene=Pacsin2;product=protein kinase C and casein kinase substrate in neurons 2%2C transcript variant 5;transcript_id=NM_001358642.2;extra_copy_number=0
CM058255.1	Liftoff	exon	81077004	81077159	.	-	.	ID=exon-NM_001358642.2-5;Parent=rna-NM_001358642.2;Dbxref=GeneID:23970,GenBank:NM_001358642.2,MGI:MGI:1345153;gbkey=mRNA;gene=Pacsin2;product=protein kinase C and casein kinase substrate in neurons 2%2C transcript variant 5;transcript_id=NM_001358642.2;extra_copy_number=0
CM058255.1	Liftoff	exon	81078912	81079147	.	-	.	ID=exon-NM_001358642.2-4;Parent=rna-NM_001358642.2;Dbxref=GeneID:23970,GenBank:NM_001358642.2,MGI:MGI:1345153;gbkey=mRNA;gene=Pacsin2;product=protein kinase C and casein kinase substrate in neurons 2%2C transcript variant 5;transcript_id=NM_001358642.2;extra_copy_number=0
CM058255.1	Liftoff	exon	81080990	81081146	.	-	.	ID=exon-NM_001358642.2-3;Parent=rna-NM_001358642.2;Dbxref=GeneID:23970,GenBank:NM_001358642.2,MGI:MGI:1345153;gbkey=mRNA;gene=Pacsin2;product=protein kinase C and casein kinase substrate in neurons 2%2C transcript variant 5;transcript_id=NM_001358642.2;extra_copy_number=0
CM058255.1	Liftoff	exon	81090356	81090488	.	-	.	ID=exon-NM_001358642.2-2;Parent=rna-NM_001358642.2;Dbxref=GeneID:23970,GenBank:NM_001358642.2,MGI:MGI:1345153;gbkey=mRNA;gene=Pacsin2;product=protein kinase C and casein kinase substrate in neurons 2%2C transcript variant 5;transcript_id=NM_001358642.2;extra_copy_number=0
CM058255.1	Liftoff	exon	81152948	81153072	.	-	.	ID=exon-NM_001358642.2-1;Parent=rna-NM_001358642.2;Dbxref=GeneID:23970,GenBank:NM_001358642.2,MGI:MGI:1345153;gbkey=mRNA;gene=Pacsin2;product=protein kinase C and casein kinase substrate in neurons 2%2C transcript variant 5;transcript_id=NM_001358642.2;extra_copy_number=0
CM058255.1	Liftoff	CDS	81066107	81066219	.	-	.	ID=cds-NP_001345571.1;Parent=rna-NM_001358642.2;Dbxref=GeneID:23970,GenBank:NP_001345571.1,MGI:MGI:1345153;Name=NP_001345571.1;Note=isoform 3 is encoded by transcript variant 5;gbkey=CDS;gene=Pacsin2;product=protein kinase C and casein kinase substrate in neurons protein 2 isoform 3;protein_id=NP_001345571.1;extra_copy_number=0
CM058255.1	Liftoff	CDS	81067488	81067684	.	-	.	ID=cds-NP_001345571.1;Parent=rna-NM_001358642.2;Dbxref=GeneID:23970,GenBank:NP_001345571.1,MGI:MGI:1345153;Name=NP_001345571.1;Note=isoform 3 is encoded by transcript variant 5;gbkey=CDS;gene=Pacsin2;product=protein kinase C and casein kinase substrate in neurons protein 2 isoform 3;protein_id=NP_001345571.1;extra_copy_number=0
CM058255.1	Liftoff	CDS	81070251	81070372	.	-	.	ID=cds-NP_001345571.1;Parent=rna-NM_001358642.2;Dbxref=GeneID:23970,GenBank:NP_001345571.1,MGI:MGI:1345153;Name=NP_001345571.1;Note=isoform 3 is encoded by transcript variant 5;gbkey=CDS;gene=Pacsin2;product=protein kinase C and casein kinase substrate in neurons protein 2 isoform 3;protein_id=NP_001345571.1;extra_copy_number=0
CM058255.1	Liftoff	CDS	81072112	81072117	.	-	.	ID=cds-NP_001345571.1;Parent=rna-NM_001358642.2;Dbxref=GeneID:23970,GenBank:NP_001345571.1,MGI:MGI:1345153;Name=NP_001345571.1;Note=isoform 3 is encoded by transcript variant 5;gbkey=CDS;gene=Pacsin2;product=protein kinase C and casein kinase substrate in neurons protein 2 isoform 3;protein_id=NP_001345571.1;extra_copy_number=0
CM058255.1	Liftoff	CDS	81073476	81073596	.	-	.	ID=cds-NP_001345571.1;Parent=rna-NM_001358642.2;Dbxref=GeneID:23970,GenBank:NP_001345571.1,MGI:MGI:1345153;Name=NP_001345571.1;Note=isoform 3 is encoded by transcript variant 5;gbkey=CDS;gene=Pacsin2;product=protein kinase C and casein kinase substrate in neurons protein 2 isoform 3;protein_id=NP_001345571.1;extra_copy_number=0
CM058255.1	Liftoff	CDS	81075151	81075326	.	-	.	ID=cds-NP_001345571.1;Parent=rna-NM_001358642.2;Dbxref=GeneID:23970,GenBank:NP_001345571.1,MGI:MGI:1345153;Name=NP_001345571.1;Note=isoform 3 is encoded by transcript variant 5;gbkey=CDS;gene=Pacsin2;product=protein kinase C and casein kinase substrate in neurons protein 2 isoform 3;protein_id=NP_001345571.1;extra_copy_number=0
CM058255.1	Liftoff	CDS	81077004	81077159	.	-	.	ID=cds-NP_001345571.1;Parent=rna-NM_001358642.2;Dbxref=GeneID:23970,GenBank:NP_001345571.1,MGI:MGI:1345153;Name=NP_001345571.1;Note=isoform 3 is encoded by transcript variant 5;gbkey=CDS;gene=Pacsin2;product=protein kinase C and casein kinase substrate in neurons protein 2 isoform 3;protein_id=NP_001345571.1;extra_copy_number=0
CM058255.1	Liftoff	CDS	81078912	81079147	.	-	.	ID=cds-NP_001345571.1;Parent=rna-NM_001358642.2;Dbxref=GeneID:23970,GenBank:NP_001345571.1,MGI:MGI:1345153;Name=NP_001345571.1;Note=isoform 3 is encoded by transcript variant 5;gbkey=CDS;gene=Pacsin2;product=protein kinase C and casein kinase substrate in neurons protein 2 isoform 3;protein_id=NP_001345571.1;extra_copy_number=0
CM058255.1	Liftoff	CDS	81080990	81081146	.	-	.	ID=cds-NP_001345571.1;Parent=rna-NM_001358642.2;Dbxref=GeneID:23970,GenBank:NP_001345571.1,MGI:MGI:1345153;Name=NP_001345571.1;Note=isoform 3 is encoded by transcript variant 5;gbkey=CDS;gene=Pacsin2;product=protein kinase C and casein kinase substrate in neurons protein 2 isoform 3;protein_id=NP_001345571.1;extra_copy_number=0
CM058255.1	Liftoff	CDS	81090356	81090415	.	-	.	ID=cds-NP_001345571.1;Parent=rna-NM_001358642.2;Dbxref=GeneID:23970,GenBank:NP_001345571.1,MGI:MGI:1345153;Name=NP_001345571.1;Note=isoform 3 is encoded by transcript variant 5;gbkey=CDS;gene=Pacsin2;product=protein kinase C and casein kinase substrate in neurons protein 2 isoform 3;protein_id=NP_001345571.1;extra_copy_number=0
CM058255.1	Liftoff	mRNA	81064100	81153072	.	-	.	ID=rna-NM_001358643.2;Parent=gene-Pacsin2;Dbxref=GeneID:23970,GenBank:NM_001358643.2,MGI:MGI:1345153;Name=NM_001358643.2;gbkey=mRNA;gene=Pacsin2;product=protein kinase C and casein kinase substrate in neurons 2%2C transcript variant 6;transcript_id=NM_001358643.2;matches_ref_protein=True;valid_ORF=True;extra_copy_number=0
CM058255.1	Liftoff	exon	81064100	81066219	.	-	.	ID=exon-NM_001358643.2-10;Parent=rna-NM_001358643.2;Dbxref=GeneID:23970,GenBank:NM_001358643.2,MGI:MGI:1345153;gbkey=mRNA;gene=Pacsin2;product=protein kinase C and casein kinase substrate in neurons 2%2C transcript variant 6;transcript_id=NM_001358643.2;extra_copy_number=0
CM058255.1	Liftoff	exon	81067488	81067684	.	-	.	ID=exon-NM_001358643.2-9;Parent=rna-NM_001358643.2;Dbxref=GeneID:23970,GenBank:NM_001358643.2,MGI:MGI:1345153;gbkey=mRNA;gene=Pacsin2;product=protein kinase C and casein kinase substrate in neurons 2%2C transcript variant 6;transcript_id=NM_001358643.2;extra_copy_number=0
CM058255.1	Liftoff	exon	81070251	81070372	.	-	.	ID=exon-NM_001358643.2-8;Parent=rna-NM_001358643.2;Dbxref=GeneID:23970,GenBank:NM_001358643.2,MGI:MGI:1345153;gbkey=mRNA;gene=Pacsin2;product=protein kinase C and casein kinase substrate in neurons 2%2C transcript variant 6;transcript_id=NM_001358643.2;extra_copy_number=0
CM058255.1	Liftoff	exon	81073476	81073596	.	-	.	ID=exon-NM_001358643.2-7;Parent=rna-NM_001358643.2;Dbxref=GeneID:23970,GenBank:NM_001358643.2,MGI:MGI:1345153;gbkey=mRNA;gene=Pacsin2;product=protein kinase C and casein kinase substrate in neurons 2%2C transcript variant 6;transcript_id=NM_001358643.2;extra_copy_number=0
CM058255.1	Liftoff	exon	81075151	81075326	.	-	.	ID=exon-NM_001358643.2-6;Parent=rna-NM_001358643.2;Dbxref=GeneID:23970,GenBank:NM_001358643.2,MGI:MGI:1345153;gbkey=mRNA;gene=Pacsin2;product=protein kinase C and casein kinase substrate in neurons 2%2C transcript variant 6;transcript_id=NM_001358643.2;extra_copy_number=0
CM058255.1	Liftoff	exon	81077004	81077159	.	-	.	ID=exon-NM_001358643.2-5;Parent=rna-NM_001358643.2;Dbxref=GeneID:23970,GenBank:NM_001358643.2,MGI:MGI:1345153;gbkey=mRNA;gene=Pacsin2;product=protein kinase C and casein kinase substrate in neurons 2%2C transcript variant 6;transcript_id=NM_001358643.2;extra_copy_number=0
CM058255.1	Liftoff	exon	81078912	81079147	.	-	.	ID=exon-NM_001358643.2-4;Parent=rna-NM_001358643.2;Dbxref=GeneID:23970,GenBank:NM_001358643.2,MGI:MGI:1345153;gbkey=mRNA;gene=Pacsin2;product=protein kinase C and casein kinase substrate in neurons 2%2C transcript variant 6;transcript_id=NM_001358643.2;extra_copy_number=0
CM058255.1	Liftoff	exon	81080990	81081146	.	-	.	ID=exon-NM_001358643.2-3;Parent=rna-NM_001358643.2;Dbxref=GeneID:23970,GenBank:NM_001358643.2,MGI:MGI:1345153;gbkey=mRNA;gene=Pacsin2;product=protein kinase C and casein kinase substrate in neurons 2%2C transcript variant 6;transcript_id=NM_001358643.2;extra_copy_number=0
CM058255.1	Liftoff	exon	81090356	81090488	.	-	.	ID=exon-NM_001358643.2-2;Parent=rna-NM_001358643.2;Dbxref=GeneID:23970,GenBank:NM_001358643.2,MGI:MGI:1345153;gbkey=mRNA;gene=Pacsin2;product=protein kinase C and casein kinase substrate in neurons 2%2C transcript variant 6;transcript_id=NM_001358643.2;extra_copy_number=0
CM058255.1	Liftoff	exon	81152948	81153072	.	-	.	ID=exon-NM_001358643.2-1;Parent=rna-NM_001358643.2;Dbxref=GeneID:23970,GenBank:NM_001358643.2,MGI:MGI:1345153;gbkey=mRNA;gene=Pacsin2;product=protein kinase C and casein kinase substrate in neurons 2%2C transcript variant 6;transcript_id=NM_001358643.2;extra_copy_number=0
CM058255.1	Liftoff	CDS	81066107	81066219	.	-	.	ID=cds-NP_001345572.1;Parent=rna-NM_001358643.2;Dbxref=GeneID:23970,GenBank:NP_001345572.1,MGI:MGI:1345153;Name=NP_001345572.1;Note=isoform 4 is encoded by transcript variant 6;gbkey=CDS;gene=Pacsin2;product=protein kinase C and casein kinase substrate in neurons protein 2 isoform 4;protein_id=NP_001345572.1;extra_copy_number=0
CM058255.1	Liftoff	CDS	81067488	81067684	.	-	.	ID=cds-NP_001345572.1;Parent=rna-NM_001358643.2;Dbxref=GeneID:23970,GenBank:NP_001345572.1,MGI:MGI:1345153;Name=NP_001345572.1;Note=isoform 4 is encoded by transcript variant 6;gbkey=CDS;gene=Pacsin2;product=protein kinase C and casein kinase substrate in neurons protein 2 isoform 4;protein_id=NP_001345572.1;extra_copy_number=0
CM058255.1	Liftoff	CDS	81070251	81070372	.	-	.	ID=cds-NP_001345572.1;Parent=rna-NM_001358643.2;Dbxref=GeneID:23970,GenBank:NP_001345572.1,MGI:MGI:1345153;Name=NP_001345572.1;Note=isoform 4 is encoded by transcript variant 6;gbkey=CDS;gene=Pacsin2;product=protein kinase C and casein kinase substrate in neurons protein 2 isoform 4;protein_id=NP_001345572.1;extra_copy_number=0
CM058255.1	Liftoff	CDS	81073476	81073596	.	-	.	ID=cds-NP_001345572.1;Parent=rna-NM_001358643.2;Dbxref=GeneID:23970,GenBank:NP_001345572.1,MGI:MGI:1345153;Name=NP_001345572.1;Note=isoform 4 is encoded by transcript variant 6;gbkey=CDS;gene=Pacsin2;product=protein kinase C and casein kinase substrate in neurons protein 2 isoform 4;protein_id=NP_001345572.1;extra_copy_number=0
CM058255.1	Liftoff	CDS	81075151	81075326	.	-	.	ID=cds-NP_001345572.1;Parent=rna-NM_001358643.2;Dbxref=GeneID:23970,GenBank:NP_001345572.1,MGI:MGI:1345153;Name=NP_001345572.1;Note=isoform 4 is encoded by transcript variant 6;gbkey=CDS;gene=Pacsin2;product=protein kinase C and casein kinase substrate in neurons protein 2 isoform 4;protein_id=NP_001345572.1;extra_copy_number=0
CM058255.1	Liftoff	CDS	81077004	81077159	.	-	.	ID=cds-NP_001345572.1;Parent=rna-NM_001358643.2;Dbxref=GeneID:23970,GenBank:NP_001345572.1,MGI:MGI:1345153;Name=NP_001345572.1;Note=isoform 4 is encoded by transcript variant 6;gbkey=CDS;gene=Pacsin2;product=protein kinase C and casein kinase substrate in neurons protein 2 isoform 4;protein_id=NP_001345572.1;extra_copy_number=0
CM058255.1	Liftoff	CDS	81078912	81079147	.	-	.	ID=cds-NP_001345572.1;Parent=rna-NM_001358643.2;Dbxref=GeneID:23970,GenBank:NP_001345572.1,MGI:MGI:1345153;Name=NP_001345572.1;Note=isoform 4 is encoded by transcript variant 6;gbkey=CDS;gene=Pacsin2;product=protein kinase C and casein kinase substrate in neurons protein 2 isoform 4;protein_id=NP_001345572.1;extra_copy_number=0
CM058255.1	Liftoff	CDS	81080990	81081146	.	-	.	ID=cds-NP_001345572.1;Parent=rna-NM_001358643.2;Dbxref=GeneID:23970,GenBank:NP_001345572.1,MGI:MGI:1345153;Name=NP_001345572.1;Note=isoform 4 is encoded by transcript variant 6;gbkey=CDS;gene=Pacsin2;product=protein kinase C and casein kinase substrate in neurons protein 2 isoform 4;protein_id=NP_001345572.1;extra_copy_number=0
CM058255.1	Liftoff	CDS	81090356	81090415	.	-	.	ID=cds-NP_001345572.1;Parent=rna-NM_001358643.2;Dbxref=GeneID:23970,GenBank:NP_001345572.1,MGI:MGI:1345153;Name=NP_001345572.1;Note=isoform 4 is encoded by transcript variant 6;gbkey=CDS;gene=Pacsin2;product=protein kinase C and casein kinase substrate in neurons protein 2 isoform 4;protein_id=NP_001345572.1;extra_copy_number=0
CM058255.1	Liftoff	mRNA	81064100	81136359	.	-	.	ID=rna-NM_001358644.2;Parent=gene-Pacsin2;Dbxref=GeneID:23970,GenBank:NM_001358644.2,MGI:MGI:1345153;Name=NM_001358644.2;gbkey=mRNA;gene=Pacsin2;product=protein kinase C and casein kinase substrate in neurons 2%2C transcript variant 7;transcript_id=NM_001358644.2;matches_ref_protein=True;valid_ORF=True;extra_copy_number=0
CM058255.1	Liftoff	exon	81064100	81066219	.	-	.	ID=exon-NM_001358644.2-11;Parent=rna-NM_001358644.2;Dbxref=GeneID:23970,GenBank:NM_001358644.2,MGI:MGI:1345153;gbkey=mRNA;gene=Pacsin2;product=protein kinase C and casein kinase substrate in neurons 2%2C transcript variant 7;transcript_id=NM_001358644.2;extra_copy_number=0
CM058255.1	Liftoff	exon	81067488	81067684	.	-	.	ID=exon-NM_001358644.2-10;Parent=rna-NM_001358644.2;Dbxref=GeneID:23970,GenBank:NM_001358644.2,MGI:MGI:1345153;gbkey=mRNA;gene=Pacsin2;product=protein kinase C and casein kinase substrate in neurons 2%2C transcript variant 7;transcript_id=NM_001358644.2;extra_copy_number=0
CM058255.1	Liftoff	exon	81070251	81070372	.	-	.	ID=exon-NM_001358644.2-9;Parent=rna-NM_001358644.2;Dbxref=GeneID:23970,GenBank:NM_001358644.2,MGI:MGI:1345153;gbkey=mRNA;gene=Pacsin2;product=protein kinase C and casein kinase substrate in neurons 2%2C transcript variant 7;transcript_id=NM_001358644.2;extra_copy_number=0
CM058255.1	Liftoff	exon	81072112	81072117	.	-	.	ID=exon-NM_001358644.2-8;Parent=rna-NM_001358644.2;Dbxref=GeneID:23970,GenBank:NM_001358644.2,MGI:MGI:1345153;gbkey=mRNA;gene=Pacsin2;product=protein kinase C and casein kinase substrate in neurons 2%2C transcript variant 7;transcript_id=NM_001358644.2;extra_copy_number=0
CM058255.1	Liftoff	exon	81073476	81073596	.	-	.	ID=exon-NM_001358644.2-7;Parent=rna-NM_001358644.2;Dbxref=GeneID:23970,GenBank:NM_001358644.2,MGI:MGI:1345153;gbkey=mRNA;gene=Pacsin2;product=protein kinase C and casein kinase substrate in neurons 2%2C transcript variant 7;transcript_id=NM_001358644.2;extra_copy_number=0
CM058255.1	Liftoff	exon	81075151	81075326	.	-	.	ID=exon-NM_001358644.2-6;Parent=rna-NM_001358644.2;Dbxref=GeneID:23970,GenBank:NM_001358644.2,MGI:MGI:1345153;gbkey=mRNA;gene=Pacsin2;product=protein kinase C and casein kinase substrate in neurons 2%2C transcript variant 7;transcript_id=NM_001358644.2;extra_copy_number=0
CM058255.1	Liftoff	exon	81077004	81077159	.	-	.	ID=exon-NM_001358644.2-5;Parent=rna-NM_001358644.2;Dbxref=GeneID:23970,GenBank:NM_001358644.2,MGI:MGI:1345153;gbkey=mRNA;gene=Pacsin2;product=protein kinase C and casein kinase substrate in neurons 2%2C transcript variant 7;transcript_id=NM_001358644.2;extra_copy_number=0
CM058255.1	Liftoff	exon	81078912	81079147	.	-	.	ID=exon-NM_001358644.2-4;Parent=rna-NM_001358644.2;Dbxref=GeneID:23970,GenBank:NM_001358644.2,MGI:MGI:1345153;gbkey=mRNA;gene=Pacsin2;product=protein kinase C and casein kinase substrate in neurons 2%2C transcript variant 7;transcript_id=NM_001358644.2;extra_copy_number=0
CM058255.1	Liftoff	exon	81080990	81081146	.	-	.	ID=exon-NM_001358644.2-3;Parent=rna-NM_001358644.2;Dbxref=GeneID:23970,GenBank:NM_001358644.2,MGI:MGI:1345153;gbkey=mRNA;gene=Pacsin2;product=protein kinase C and casein kinase substrate in neurons 2%2C transcript variant 7;transcript_id=NM_001358644.2;extra_copy_number=0
CM058255.1	Liftoff	exon	81090356	81090488	.	-	.	ID=exon-NM_001358644.2-2;Parent=rna-NM_001358644.2;Dbxref=GeneID:23970,GenBank:NM_001358644.2,MGI:MGI:1345153;gbkey=mRNA;gene=Pacsin2;product=protein kinase C and casein kinase substrate in neurons 2%2C transcript variant 7;transcript_id=NM_001358644.2;extra_copy_number=0
CM058255.1	Liftoff	exon	81136317	81136359	.	-	.	ID=exon-NM_001358644.2-1;Parent=rna-NM_001358644.2;Dbxref=GeneID:23970,GenBank:NM_001358644.2,MGI:MGI:1345153;gbkey=mRNA;gene=Pacsin2;product=protein kinase C and casein kinase substrate in neurons 2%2C transcript variant 7;transcript_id=NM_001358644.2;extra_copy_number=0
CM058255.1	Liftoff	CDS	81066107	81066219	.	-	.	ID=cds-NP_001345573.1;Parent=rna-NM_001358644.2;Dbxref=GeneID:23970,GenBank:NP_001345573.1,MGI:MGI:1345153;Name=NP_001345573.1;Note=isoform 3 is encoded by transcript variant 7;gbkey=CDS;gene=Pacsin2;product=protein kinase C and casein kinase substrate in neurons protein 2 isoform 3;protein_id=NP_001345573.1;extra_copy_number=0
CM058255.1	Liftoff	CDS	81067488	81067684	.	-	.	ID=cds-NP_001345573.1;Parent=rna-NM_001358644.2;Dbxref=GeneID:23970,GenBank:NP_001345573.1,MGI:MGI:1345153;Name=NP_001345573.1;Note=isoform 3 is encoded by transcript variant 7;gbkey=CDS;gene=Pacsin2;product=protein kinase C and casein kinase substrate in neurons protein 2 isoform 3;protein_id=NP_001345573.1;extra_copy_number=0
CM058255.1	Liftoff	CDS	81070251	81070372	.	-	.	ID=cds-NP_001345573.1;Parent=rna-NM_001358644.2;Dbxref=GeneID:23970,GenBank:NP_001345573.1,MGI:MGI:1345153;Name=NP_001345573.1;Note=isoform 3 is encoded by transcript variant 7;gbkey=CDS;gene=Pacsin2;product=protein kinase C and casein kinase substrate in neurons protein 2 isoform 3;protein_id=NP_001345573.1;extra_copy_number=0
CM058255.1	Liftoff	CDS	81072112	81072117	.	-	.	ID=cds-NP_001345573.1;Parent=rna-NM_001358644.2;Dbxref=GeneID:23970,GenBank:NP_001345573.1,MGI:MGI:1345153;Name=NP_001345573.1;Note=isoform 3 is encoded by transcript variant 7;gbkey=CDS;gene=Pacsin2;product=protein kinase C and casein kinase substrate in neurons protein 2 isoform 3;protein_id=NP_001345573.1;extra_copy_number=0
CM058255.1	Liftoff	CDS	81073476	81073596	.	-	.	ID=cds-NP_001345573.1;Parent=rna-NM_001358644.2;Dbxref=GeneID:23970,GenBank:NP_001345573.1,MGI:MGI:1345153;Name=NP_001345573.1;Note=isoform 3 is encoded by transcript variant 7;gbkey=CDS;gene=Pacsin2;product=protein kinase C and casein kinase substrate in neurons protein 2 isoform 3;protein_id=NP_001345573.1;extra_copy_number=0
CM058255.1	Liftoff	CDS	81075151	81075326	.	-	.	ID=cds-NP_001345573.1;Parent=rna-NM_001358644.2;Dbxref=GeneID:23970,GenBank:NP_001345573.1,MGI:MGI:1345153;Name=NP_001345573.1;Note=isoform 3 is encoded by transcript variant 7;gbkey=CDS;gene=Pacsin2;product=protein kinase C and casein kinase substrate in neurons protein 2 isoform 3;protein_id=NP_001345573.1;extra_copy_number=0
CM058255.1	Liftoff	CDS	81077004	81077159	.	-	.	ID=cds-NP_001345573.1;Parent=rna-NM_001358644.2;Dbxref=GeneID:23970,GenBank:NP_001345573.1,MGI:MGI:1345153;Name=NP_001345573.1;Note=isoform 3 is encoded by transcript variant 7;gbkey=CDS;gene=Pacsin2;product=protein kinase C and casein kinase substrate in neurons protein 2 isoform 3;protein_id=NP_001345573.1;extra_copy_number=0
CM058255.1	Liftoff	CDS	81078912	81079147	.	-	.	ID=cds-NP_001345573.1;Parent=rna-NM_001358644.2;Dbxref=GeneID:23970,GenBank:NP_001345573.1,MGI:MGI:1345153;Name=NP_001345573.1;Note=isoform 3 is encoded by transcript variant 7;gbkey=CDS;gene=Pacsin2;product=protein kinase C and casein kinase substrate in neurons protein 2 isoform 3;protein_id=NP_001345573.1;extra_copy_number=0
CM058255.1	Liftoff	CDS	81080990	81081146	.	-	.	ID=cds-NP_001345573.1;Parent=rna-NM_001358644.2;Dbxref=GeneID:23970,GenBank:NP_001345573.1,MGI:MGI:1345153;Name=NP_001345573.1;Note=isoform 3 is encoded by transcript variant 7;gbkey=CDS;gene=Pacsin2;product=protein kinase C and casein kinase substrate in neurons protein 2 isoform 3;protein_id=NP_001345573.1;extra_copy_number=0
CM058255.1	Liftoff	CDS	81090356	81090415	.	-	.	ID=cds-NP_001345573.1;Parent=rna-NM_001358644.2;Dbxref=GeneID:23970,GenBank:NP_001345573.1,MGI:MGI:1345153;Name=NP_001345573.1;Note=isoform 3 is encoded by transcript variant 7;gbkey=CDS;gene=Pacsin2;product=protein kinase C and casein kinase substrate in neurons protein 2 isoform 3;protein_id=NP_001345573.1;extra_copy_number=0
CM058255.1	Liftoff	mRNA	81064100	81152786	.	-	.	ID=rna-NM_001411850.1;Parent=gene-Pacsin2;Dbxref=GeneID:23970,GenBank:NM_001411850.1,MGI:MGI:1345153;Name=NM_001411850.1;gbkey=mRNA;gene=Pacsin2;product=protein kinase C and casein kinase substrate in neurons 2%2C transcript variant 8;transcript_id=NM_001411850.1;matches_ref_protein=True;valid_ORF=True;extra_copy_number=0
CM058255.1	Liftoff	exon	81064100	81066219	.	-	.	ID=exon-NM_001411850.1-11;Parent=rna-NM_001411850.1;Dbxref=GeneID:23970,GenBank:NM_001411850.1,MGI:MGI:1345153;gbkey=mRNA;gene=Pacsin2;product=protein kinase C and casein kinase substrate in neurons 2%2C transcript variant 8;transcript_id=NM_001411850.1;extra_copy_number=0
CM058255.1	Liftoff	exon	81067488	81067684	.	-	.	ID=exon-NM_001411850.1-10;Parent=rna-NM_001411850.1;Dbxref=GeneID:23970,GenBank:NM_001411850.1,MGI:MGI:1345153;gbkey=mRNA;gene=Pacsin2;product=protein kinase C and casein kinase substrate in neurons 2%2C transcript variant 8;transcript_id=NM_001411850.1;extra_copy_number=0
CM058255.1	Liftoff	exon	81068173	81068295	.	-	.	ID=exon-NM_001411850.1-9;Parent=rna-NM_001411850.1;Dbxref=GeneID:23970,GenBank:NM_001411850.1,MGI:MGI:1345153;gbkey=mRNA;gene=Pacsin2;product=protein kinase C and casein kinase substrate in neurons 2%2C transcript variant 8;transcript_id=NM_001411850.1;extra_copy_number=0
CM058255.1	Liftoff	exon	81070251	81070372	.	-	.	ID=exon-NM_001411850.1-8;Parent=rna-NM_001411850.1;Dbxref=GeneID:23970,GenBank:NM_001411850.1,MGI:MGI:1345153;gbkey=mRNA;gene=Pacsin2;product=protein kinase C and casein kinase substrate in neurons 2%2C transcript variant 8;transcript_id=NM_001411850.1;extra_copy_number=0
CM058255.1	Liftoff	exon	81073476	81073596	.	-	.	ID=exon-NM_001411850.1-7;Parent=rna-NM_001411850.1;Dbxref=GeneID:23970,GenBank:NM_001411850.1,MGI:MGI:1345153;gbkey=mRNA;gene=Pacsin2;product=protein kinase C and casein kinase substrate in neurons 2%2C transcript variant 8;transcript_id=NM_001411850.1;extra_copy_number=0
CM058255.1	Liftoff	exon	81075151	81075326	.	-	.	ID=exon-NM_001411850.1-6;Parent=rna-NM_001411850.1;Dbxref=GeneID:23970,GenBank:NM_001411850.1,MGI:MGI:1345153;gbkey=mRNA;gene=Pacsin2;product=protein kinase C and casein kinase substrate in neurons 2%2C transcript variant 8;transcript_id=NM_001411850.1;extra_copy_number=0
CM058255.1	Liftoff	exon	81077004	81077159	.	-	.	ID=exon-NM_001411850.1-5;Parent=rna-NM_001411850.1;Dbxref=GeneID:23970,GenBank:NM_001411850.1,MGI:MGI:1345153;gbkey=mRNA;gene=Pacsin2;product=protein kinase C and casein kinase substrate in neurons 2%2C transcript variant 8;transcript_id=NM_001411850.1;extra_copy_number=0
CM058255.1	Liftoff	exon	81078912	81079147	.	-	.	ID=exon-NM_001411850.1-4;Parent=rna-NM_001411850.1;Dbxref=GeneID:23970,GenBank:NM_001411850.1,MGI:MGI:1345153;gbkey=mRNA;gene=Pacsin2;product=protein kinase C and casein kinase substrate in neurons 2%2C transcript variant 8;transcript_id=NM_001411850.1;extra_copy_number=0
CM058255.1	Liftoff	exon	81080990	81081146	.	-	.	ID=exon-NM_001411850.1-3;Parent=rna-NM_001411850.1;Dbxref=GeneID:23970,GenBank:NM_001411850.1,MGI:MGI:1345153;gbkey=mRNA;gene=Pacsin2;product=protein kinase C and casein kinase substrate in neurons 2%2C transcript variant 8;transcript_id=NM_001411850.1;extra_copy_number=0
CM058255.1	Liftoff	exon	81090356	81090488	.	-	.	ID=exon-NM_001411850.1-2;Parent=rna-NM_001411850.1;Dbxref=GeneID:23970,GenBank:NM_001411850.1,MGI:MGI:1345153;gbkey=mRNA;gene=Pacsin2;product=protein kinase C and casein kinase substrate in neurons 2%2C transcript variant 8;transcript_id=NM_001411850.1;extra_copy_number=0
CM058255.1	Liftoff	exon	81152690	81152786	.	-	.	ID=exon-NM_001411850.1-1;Parent=rna-NM_001411850.1;Dbxref=GeneID:23970,GenBank:NM_001411850.1,MGI:MGI:1345153;gbkey=mRNA;gene=Pacsin2;product=protein kinase C and casein kinase substrate in neurons 2%2C transcript variant 8;transcript_id=NM_001411850.1;extra_copy_number=0
CM058255.1	Liftoff	CDS	81066107	81066219	.	-	.	ID=cds-NP_001398779.1;Parent=rna-NM_001411850.1;Dbxref=GeneID:23970,GenBank:NP_001398779.1,MGI:MGI:1345153;Name=NP_001398779.1;Note=isoform 1 is encoded by transcript variant 8;gbkey=CDS;gene=Pacsin2;product=protein kinase C and casein kinase substrate in neurons protein 2 isoform 1;protein_id=NP_001398779.1;extra_copy_number=0
CM058255.1	Liftoff	CDS	81067488	81067684	.	-	.	ID=cds-NP_001398779.1;Parent=rna-NM_001411850.1;Dbxref=GeneID:23970,GenBank:NP_001398779.1,MGI:MGI:1345153;Name=NP_001398779.1;Note=isoform 1 is encoded by transcript variant 8;gbkey=CDS;gene=Pacsin2;product=protein kinase C and casein kinase substrate in neurons protein 2 isoform 1;protein_id=NP_001398779.1;extra_copy_number=0
CM058255.1	Liftoff	CDS	81068173	81068295	.	-	.	ID=cds-NP_001398779.1;Parent=rna-NM_001411850.1;Dbxref=GeneID:23970,GenBank:NP_001398779.1,MGI:MGI:1345153;Name=NP_001398779.1;Note=isoform 1 is encoded by transcript variant 8;gbkey=CDS;gene=Pacsin2;product=protein kinase C and casein kinase substrate in neurons protein 2 isoform 1;protein_id=NP_001398779.1;extra_copy_number=0
CM058255.1	Liftoff	CDS	81070251	81070372	.	-	.	ID=cds-NP_001398779.1;Parent=rna-NM_001411850.1;Dbxref=GeneID:23970,GenBank:NP_001398779.1,MGI:MGI:1345153;Name=NP_001398779.1;Note=isoform 1 is encoded by transcript variant 8;gbkey=CDS;gene=Pacsin2;product=protein kinase C and casein kinase substrate in neurons protein 2 isoform 1;protein_id=NP_001398779.1;extra_copy_number=0
CM058255.1	Liftoff	CDS	81073476	81073596	.	-	.	ID=cds-NP_001398779.1;Parent=rna-NM_001411850.1;Dbxref=GeneID:23970,GenBank:NP_001398779.1,MGI:MGI:1345153;Name=NP_001398779.1;Note=isoform 1 is encoded by transcript variant 8;gbkey=CDS;gene=Pacsin2;product=protein kinase C and casein kinase substrate in neurons protein 2 isoform 1;protein_id=NP_001398779.1;extra_copy_number=0
CM058255.1	Liftoff	CDS	81075151	81075326	.	-	.	ID=cds-NP_001398779.1;Parent=rna-NM_001411850.1;Dbxref=GeneID:23970,GenBank:NP_001398779.1,MGI:MGI:1345153;Name=NP_001398779.1;Note=isoform 1 is encoded by transcript variant 8;gbkey=CDS;gene=Pacsin2;product=protein kinase C and casein kinase substrate in neurons protein 2 isoform 1;protein_id=NP_001398779.1;extra_copy_number=0
CM058255.1	Liftoff	CDS	81077004	81077159	.	-	.	ID=cds-NP_001398779.1;Parent=rna-NM_001411850.1;Dbxref=GeneID:23970,GenBank:NP_001398779.1,MGI:MGI:1345153;Name=NP_001398779.1;Note=isoform 1 is encoded by transcript variant 8;gbkey=CDS;gene=Pacsin2;product=protein kinase C and casein kinase substrate in neurons protein 2 isoform 1;protein_id=NP_001398779.1;extra_copy_number=0
CM058255.1	Liftoff	CDS	81078912	81079147	.	-	.	ID=cds-NP_001398779.1;Parent=rna-NM_001411850.1;Dbxref=GeneID:23970,GenBank:NP_001398779.1,MGI:MGI:1345153;Name=NP_001398779.1;Note=isoform 1 is encoded by transcript variant 8;gbkey=CDS;gene=Pacsin2;product=protein kinase C and casein kinase substrate in neurons protein 2 isoform 1;protein_id=NP_001398779.1;extra_copy_number=0
CM058255.1	Liftoff	CDS	81080990	81081146	.	-	.	ID=cds-NP_001398779.1;Parent=rna-NM_001411850.1;Dbxref=GeneID:23970,GenBank:NP_001398779.1,MGI:MGI:1345153;Name=NP_001398779.1;Note=isoform 1 is encoded by transcript variant 8;gbkey=CDS;gene=Pacsin2;product=protein kinase C and casein kinase substrate in neurons protein 2 isoform 1;protein_id=NP_001398779.1;extra_copy_number=0
CM058255.1	Liftoff	CDS	81090356	81090415	.	-	.	ID=cds-NP_001398779.1;Parent=rna-NM_001411850.1;Dbxref=GeneID:23970,GenBank:NP_001398779.1,MGI:MGI:1345153;Name=NP_001398779.1;Note=isoform 1 is encoded by transcript variant 8;gbkey=CDS;gene=Pacsin2;product=protein kinase C and casein kinase substrate in neurons protein 2 isoform 1;protein_id=NP_001398779.1;extra_copy_number=0
CM058255.1	Liftoff	mRNA	81064100	81153072	.	-	.	ID=rna-NM_001411851.1;Parent=gene-Pacsin2;Dbxref=GeneID:23970,GenBank:NM_001411851.1,MGI:MGI:1345153;Name=NM_001411851.1;gbkey=mRNA;gene=Pacsin2;product=protein kinase C and casein kinase substrate in neurons 2%2C transcript variant 9;transcript_id=NM_001411851.1;matches_ref_protein=True;valid_ORF=True;extra_copy_number=0
CM058255.1	Liftoff	exon	81064100	81066219	.	-	.	ID=exon-NM_001411851.1-12;Parent=rna-NM_001411851.1;Dbxref=GeneID:23970,GenBank:NM_001411851.1,MGI:MGI:1345153;gbkey=mRNA;gene=Pacsin2;product=protein kinase C and casein kinase substrate in neurons 2%2C transcript variant 9;transcript_id=NM_001411851.1;extra_copy_number=0
CM058255.1	Liftoff	exon	81067488	81067684	.	-	.	ID=exon-NM_001411851.1-11;Parent=rna-NM_001411851.1;Dbxref=GeneID:23970,GenBank:NM_001411851.1,MGI:MGI:1345153;gbkey=mRNA;gene=Pacsin2;product=protein kinase C and casein kinase substrate in neurons 2%2C transcript variant 9;transcript_id=NM_001411851.1;extra_copy_number=0
CM058255.1	Liftoff	exon	81068173	81068295	.	-	.	ID=exon-NM_001411851.1-10;Parent=rna-NM_001411851.1;Dbxref=GeneID:23970,GenBank:NM_001411851.1,MGI:MGI:1345153;gbkey=mRNA;gene=Pacsin2;product=protein kinase C and casein kinase substrate in neurons 2%2C transcript variant 9;transcript_id=NM_001411851.1;extra_copy_number=0
CM058255.1	Liftoff	exon	81070251	81070372	.	-	.	ID=exon-NM_001411851.1-9;Parent=rna-NM_001411851.1;Dbxref=GeneID:23970,GenBank:NM_001411851.1,MGI:MGI:1345153;gbkey=mRNA;gene=Pacsin2;product=protein kinase C and casein kinase substrate in neurons 2%2C transcript variant 9;transcript_id=NM_001411851.1;extra_copy_number=0
CM058255.1	Liftoff	exon	81073476	81073596	.	-	.	ID=exon-NM_001411851.1-8;Parent=rna-NM_001411851.1;Dbxref=GeneID:23970,GenBank:NM_001411851.1,MGI:MGI:1345153;gbkey=mRNA;gene=Pacsin2;product=protein kinase C and casein kinase substrate in neurons 2%2C transcript variant 9;transcript_id=NM_001411851.1;extra_copy_number=0
CM058255.1	Liftoff	exon	81075151	81075326	.	-	.	ID=exon-NM_001411851.1-7;Parent=rna-NM_001411851.1;Dbxref=GeneID:23970,GenBank:NM_001411851.1,MGI:MGI:1345153;gbkey=mRNA;gene=Pacsin2;product=protein kinase C and casein kinase substrate in neurons 2%2C transcript variant 9;transcript_id=NM_001411851.1;extra_copy_number=0
CM058255.1	Liftoff	exon	81077004	81077159	.	-	.	ID=exon-NM_001411851.1-6;Parent=rna-NM_001411851.1;Dbxref=GeneID:23970,GenBank:NM_001411851.1,MGI:MGI:1345153;gbkey=mRNA;gene=Pacsin2;product=protein kinase C and casein kinase substrate in neurons 2%2C transcript variant 9;transcript_id=NM_001411851.1;extra_copy_number=0
CM058255.1	Liftoff	exon	81078912	81079147	.	-	.	ID=exon-NM_001411851.1-5;Parent=rna-NM_001411851.1;Dbxref=GeneID:23970,GenBank:NM_001411851.1,MGI:MGI:1345153;gbkey=mRNA;gene=Pacsin2;product=protein kinase C and casein kinase substrate in neurons 2%2C transcript variant 9;transcript_id=NM_001411851.1;extra_copy_number=0
CM058255.1	Liftoff	exon	81080990	81081146	.	-	.	ID=exon-NM_001411851.1-4;Parent=rna-NM_001411851.1;Dbxref=GeneID:23970,GenBank:NM_001411851.1,MGI:MGI:1345153;gbkey=mRNA;gene=Pacsin2;product=protein kinase C and casein kinase substrate in neurons 2%2C transcript variant 9;transcript_id=NM_001411851.1;extra_copy_number=0
CM058255.1	Liftoff	exon	81090356	81090488	.	-	.	ID=exon-NM_001411851.1-3;Parent=rna-NM_001411851.1;Dbxref=GeneID:23970,GenBank:NM_001411851.1,MGI:MGI:1345153;gbkey=mRNA;gene=Pacsin2;product=protein kinase C and casein kinase substrate in neurons 2%2C transcript variant 9;transcript_id=NM_001411851.1;extra_copy_number=0
CM058255.1	Liftoff	exon	81141356	81141454	.	-	.	ID=exon-NM_001411851.1-2;Parent=rna-NM_001411851.1;Dbxref=GeneID:23970,GenBank:NM_001411851.1,MGI:MGI:1345153;gbkey=mRNA;gene=Pacsin2;product=protein kinase C and casein kinase substrate in neurons 2%2C transcript variant 9;transcript_id=NM_001411851.1;extra_copy_number=0
CM058255.1	Liftoff	exon	81152948	81153072	.	-	.	ID=exon-NM_001411851.1-1;Parent=rna-NM_001411851.1;Dbxref=GeneID:23970,GenBank:NM_001411851.1,MGI:MGI:1345153;gbkey=mRNA;gene=Pacsin2;product=protein kinase C and casein kinase substrate in neurons 2%2C transcript variant 9;transcript_id=NM_001411851.1;extra_copy_number=0
CM058255.1	Liftoff	CDS	81066107	81066219	.	-	.	ID=cds-NP_001398780.1;Parent=rna-NM_001411851.1;Dbxref=GeneID:23970,GenBank:NP_001398780.1,MGI:MGI:1345153;Name=NP_001398780.1;Note=isoform 1 is encoded by transcript variant 9;gbkey=CDS;gene=Pacsin2;product=protein kinase C and casein kinase substrate in neurons protein 2 isoform 1;protein_id=NP_001398780.1;extra_copy_number=0
CM058255.1	Liftoff	CDS	81067488	81067684	.	-	.	ID=cds-NP_001398780.1;Parent=rna-NM_001411851.1;Dbxref=GeneID:23970,GenBank:NP_001398780.1,MGI:MGI:1345153;Name=NP_001398780.1;Note=isoform 1 is encoded by transcript variant 9;gbkey=CDS;gene=Pacsin2;product=protein kinase C and casein kinase substrate in neurons protein 2 isoform 1;protein_id=NP_001398780.1;extra_copy_number=0
CM058255.1	Liftoff	CDS	81068173	81068295	.	-	.	ID=cds-NP_001398780.1;Parent=rna-NM_001411851.1;Dbxref=GeneID:23970,GenBank:NP_001398780.1,MGI:MGI:1345153;Name=NP_001398780.1;Note=isoform 1 is encoded by transcript variant 9;gbkey=CDS;gene=Pacsin2;product=protein kinase C and casein kinase substrate in neurons protein 2 isoform 1;protein_id=NP_001398780.1;extra_copy_number=0
CM058255.1	Liftoff	CDS	81070251	81070372	.	-	.	ID=cds-NP_001398780.1;Parent=rna-NM_001411851.1;Dbxref=GeneID:23970,GenBank:NP_001398780.1,MGI:MGI:1345153;Name=NP_001398780.1;Note=isoform 1 is encoded by transcript variant 9;gbkey=CDS;gene=Pacsin2;product=protein kinase C and casein kinase substrate in neurons protein 2 isoform 1;protein_id=NP_001398780.1;extra_copy_number=0
CM058255.1	Liftoff	CDS	81073476	81073596	.	-	.	ID=cds-NP_001398780.1;Parent=rna-NM_001411851.1;Dbxref=GeneID:23970,GenBank:NP_001398780.1,MGI:MGI:1345153;Name=NP_001398780.1;Note=isoform 1 is encoded by transcript variant 9;gbkey=CDS;gene=Pacsin2;product=protein kinase C and casein kinase substrate in neurons protein 2 isoform 1;protein_id=NP_001398780.1;extra_copy_number=0
CM058255.1	Liftoff	CDS	81075151	81075326	.	-	.	ID=cds-NP_001398780.1;Parent=rna-NM_001411851.1;Dbxref=GeneID:23970,GenBank:NP_001398780.1,MGI:MGI:1345153;Name=NP_001398780.1;Note=isoform 1 is encoded by transcript variant 9;gbkey=CDS;gene=Pacsin2;product=protein kinase C and casein kinase substrate in neurons protein 2 isoform 1;protein_id=NP_001398780.1;extra_copy_number=0
CM058255.1	Liftoff	CDS	81077004	81077159	.	-	.	ID=cds-NP_001398780.1;Parent=rna-NM_001411851.1;Dbxref=GeneID:23970,GenBank:NP_001398780.1,MGI:MGI:1345153;Name=NP_001398780.1;Note=isoform 1 is encoded by transcript variant 9;gbkey=CDS;gene=Pacsin2;product=protein kinase C and casein kinase substrate in neurons protein 2 isoform 1;protein_id=NP_001398780.1;extra_copy_number=0
CM058255.1	Liftoff	CDS	81078912	81079147	.	-	.	ID=cds-NP_001398780.1;Parent=rna-NM_001411851.1;Dbxref=GeneID:23970,GenBank:NP_001398780.1,MGI:MGI:1345153;Name=NP_001398780.1;Note=isoform 1 is encoded by transcript variant 9;gbkey=CDS;gene=Pacsin2;product=protein kinase C and casein kinase substrate in neurons protein 2 isoform 1;protein_id=NP_001398780.1;extra_copy_number=0
CM058255.1	Liftoff	CDS	81080990	81081146	.	-	.	ID=cds-NP_001398780.1;Parent=rna-NM_001411851.1;Dbxref=GeneID:23970,GenBank:NP_001398780.1,MGI:MGI:1345153;Name=NP_001398780.1;Note=isoform 1 is encoded by transcript variant 9;gbkey=CDS;gene=Pacsin2;product=protein kinase C and casein kinase substrate in neurons protein 2 isoform 1;protein_id=NP_001398780.1;extra_copy_number=0
CM058255.1	Liftoff	CDS	81090356	81090415	.	-	.	ID=cds-NP_001398780.1;Parent=rna-NM_001411851.1;Dbxref=GeneID:23970,GenBank:NP_001398780.1,MGI:MGI:1345153;Name=NP_001398780.1;Note=isoform 1 is encoded by transcript variant 9;gbkey=CDS;gene=Pacsin2;product=protein kinase C and casein kinase substrate in neurons protein 2 isoform 1;protein_id=NP_001398780.1;extra_copy_number=0
CM058255.1	Liftoff	mRNA	81064100	81153072	.	-	.	ID=rna-NM_001411852.1;Parent=gene-Pacsin2;Dbxref=GeneID:23970,GenBank:NM_001411852.1,MGI:MGI:1345153;Name=NM_001411852.1;gbkey=mRNA;gene=Pacsin2;product=protein kinase C and casein kinase substrate in neurons 2%2C transcript variant 10;transcript_id=NM_001411852.1;matches_ref_protein=True;valid_ORF=True;extra_copy_number=0
CM058255.1	Liftoff	exon	81064100	81066219	.	-	.	ID=exon-NM_001411852.1-11;Parent=rna-NM_001411852.1;Dbxref=GeneID:23970,GenBank:NM_001411852.1,MGI:MGI:1345153;gbkey=mRNA;gene=Pacsin2;product=protein kinase C and casein kinase substrate in neurons 2%2C transcript variant 10;transcript_id=NM_001411852.1;extra_copy_number=0
CM058255.1	Liftoff	exon	81067488	81067684	.	-	.	ID=exon-NM_001411852.1-10;Parent=rna-NM_001411852.1;Dbxref=GeneID:23970,GenBank:NM_001411852.1,MGI:MGI:1345153;gbkey=mRNA;gene=Pacsin2;product=protein kinase C and casein kinase substrate in neurons 2%2C transcript variant 10;transcript_id=NM_001411852.1;extra_copy_number=0
CM058255.1	Liftoff	exon	81070251	81070372	.	-	.	ID=exon-NM_001411852.1-9;Parent=rna-NM_001411852.1;Dbxref=GeneID:23970,GenBank:NM_001411852.1,MGI:MGI:1345153;gbkey=mRNA;gene=Pacsin2;product=protein kinase C and casein kinase substrate in neurons 2%2C transcript variant 10;transcript_id=NM_001411852.1;extra_copy_number=0
CM058255.1	Liftoff	exon	81073476	81073596	.	-	.	ID=exon-NM_001411852.1-8;Parent=rna-NM_001411852.1;Dbxref=GeneID:23970,GenBank:NM_001411852.1,MGI:MGI:1345153;gbkey=mRNA;gene=Pacsin2;product=protein kinase C and casein kinase substrate in neurons 2%2C transcript variant 10;transcript_id=NM_001411852.1;extra_copy_number=0
CM058255.1	Liftoff	exon	81075151	81075326	.	-	.	ID=exon-NM_001411852.1-7;Parent=rna-NM_001411852.1;Dbxref=GeneID:23970,GenBank:NM_001411852.1,MGI:MGI:1345153;gbkey=mRNA;gene=Pacsin2;product=protein kinase C and casein kinase substrate in neurons 2%2C transcript variant 10;transcript_id=NM_001411852.1;extra_copy_number=0
CM058255.1	Liftoff	exon	81077004	81077159	.	-	.	ID=exon-NM_001411852.1-6;Parent=rna-NM_001411852.1;Dbxref=GeneID:23970,GenBank:NM_001411852.1,MGI:MGI:1345153;gbkey=mRNA;gene=Pacsin2;product=protein kinase C and casein kinase substrate in neurons 2%2C transcript variant 10;transcript_id=NM_001411852.1;extra_copy_number=0
CM058255.1	Liftoff	exon	81078912	81079147	.	-	.	ID=exon-NM_001411852.1-5;Parent=rna-NM_001411852.1;Dbxref=GeneID:23970,GenBank:NM_001411852.1,MGI:MGI:1345153;gbkey=mRNA;gene=Pacsin2;product=protein kinase C and casein kinase substrate in neurons 2%2C transcript variant 10;transcript_id=NM_001411852.1;extra_copy_number=0
CM058255.1	Liftoff	exon	81080990	81081146	.	-	.	ID=exon-NM_001411852.1-4;Parent=rna-NM_001411852.1;Dbxref=GeneID:23970,GenBank:NM_001411852.1,MGI:MGI:1345153;gbkey=mRNA;gene=Pacsin2;product=protein kinase C and casein kinase substrate in neurons 2%2C transcript variant 10;transcript_id=NM_001411852.1;extra_copy_number=0
CM058255.1	Liftoff	exon	81090356	81090488	.	-	.	ID=exon-NM_001411852.1-3;Parent=rna-NM_001411852.1;Dbxref=GeneID:23970,GenBank:NM_001411852.1,MGI:MGI:1345153;gbkey=mRNA;gene=Pacsin2;product=protein kinase C and casein kinase substrate in neurons 2%2C transcript variant 10;transcript_id=NM_001411852.1;extra_copy_number=0
CM058255.1	Liftoff	exon	81141356	81141454	.	-	.	ID=exon-NM_001411852.1-2;Parent=rna-NM_001411852.1;Dbxref=GeneID:23970,GenBank:NM_001411852.1,MGI:MGI:1345153;gbkey=mRNA;gene=Pacsin2;product=protein kinase C and casein kinase substrate in neurons 2%2C transcript variant 10;transcript_id=NM_001411852.1;extra_copy_number=0
CM058255.1	Liftoff	exon	81152948	81153072	.	-	.	ID=exon-NM_001411852.1-1;Parent=rna-NM_001411852.1;Dbxref=GeneID:23970,GenBank:NM_001411852.1,MGI:MGI:1345153;gbkey=mRNA;gene=Pacsin2;product=protein kinase C and casein kinase substrate in neurons 2%2C transcript variant 10;transcript_id=NM_001411852.1;extra_copy_number=0
CM058255.1	Liftoff	CDS	81066107	81066219	.	-	.	ID=cds-NP_001398781.1;Parent=rna-NM_001411852.1;Dbxref=GeneID:23970,GenBank:NP_001398781.1,MGI:MGI:1345153;Name=NP_001398781.1;Note=isoform 4 is encoded by transcript variant 10;gbkey=CDS;gene=Pacsin2;product=protein kinase C and casein kinase substrate in neurons protein 2 isoform 4;protein_id=NP_001398781.1;extra_copy_number=0
CM058255.1	Liftoff	CDS	81067488	81067684	.	-	.	ID=cds-NP_001398781.1;Parent=rna-NM_001411852.1;Dbxref=GeneID:23970,GenBank:NP_001398781.1,MGI:MGI:1345153;Name=NP_001398781.1;Note=isoform 4 is encoded by transcript variant 10;gbkey=CDS;gene=Pacsin2;product=protein kinase C and casein kinase substrate in neurons protein 2 isoform 4;protein_id=NP_001398781.1;extra_copy_number=0
CM058255.1	Liftoff	CDS	81070251	81070372	.	-	.	ID=cds-NP_001398781.1;Parent=rna-NM_001411852.1;Dbxref=GeneID:23970,GenBank:NP_001398781.1,MGI:MGI:1345153;Name=NP_001398781.1;Note=isoform 4 is encoded by transcript variant 10;gbkey=CDS;gene=Pacsin2;product=protein kinase C and casein kinase substrate in neurons protein 2 isoform 4;protein_id=NP_001398781.1;extra_copy_number=0
CM058255.1	Liftoff	CDS	81073476	81073596	.	-	.	ID=cds-NP_001398781.1;Parent=rna-NM_001411852.1;Dbxref=GeneID:23970,GenBank:NP_001398781.1,MGI:MGI:1345153;Name=NP_001398781.1;Note=isoform 4 is encoded by transcript variant 10;gbkey=CDS;gene=Pacsin2;product=protein kinase C and casein kinase substrate in neurons protein 2 isoform 4;protein_id=NP_001398781.1;extra_copy_number=0
CM058255.1	Liftoff	CDS	81075151	81075326	.	-	.	ID=cds-NP_001398781.1;Parent=rna-NM_001411852.1;Dbxref=GeneID:23970,GenBank:NP_001398781.1,MGI:MGI:1345153;Name=NP_001398781.1;Note=isoform 4 is encoded by transcript variant 10;gbkey=CDS;gene=Pacsin2;product=protein kinase C and casein kinase substrate in neurons protein 2 isoform 4;protein_id=NP_001398781.1;extra_copy_number=0
CM058255.1	Liftoff	CDS	81077004	81077159	.	-	.	ID=cds-NP_001398781.1;Parent=rna-NM_001411852.1;Dbxref=GeneID:23970,GenBank:NP_001398781.1,MGI:MGI:1345153;Name=NP_001398781.1;Note=isoform 4 is encoded by transcript variant 10;gbkey=CDS;gene=Pacsin2;product=protein kinase C and casein kinase substrate in neurons protein 2 isoform 4;protein_id=NP_001398781.1;extra_copy_number=0
CM058255.1	Liftoff	CDS	81078912	81079147	.	-	.	ID=cds-NP_001398781.1;Parent=rna-NM_001411852.1;Dbxref=GeneID:23970,GenBank:NP_001398781.1,MGI:MGI:1345153;Name=NP_001398781.1;Note=isoform 4 is encoded by transcript variant 10;gbkey=CDS;gene=Pacsin2;product=protein kinase C and casein kinase substrate in neurons protein 2 isoform 4;protein_id=NP_001398781.1;extra_copy_number=0
CM058255.1	Liftoff	CDS	81080990	81081146	.	-	.	ID=cds-NP_001398781.1;Parent=rna-NM_001411852.1;Dbxref=GeneID:23970,GenBank:NP_001398781.1,MGI:MGI:1345153;Name=NP_001398781.1;Note=isoform 4 is encoded by transcript variant 10;gbkey=CDS;gene=Pacsin2;product=protein kinase C and casein kinase substrate in neurons protein 2 isoform 4;protein_id=NP_001398781.1;extra_copy_number=0
CM058255.1	Liftoff	CDS	81090356	81090415	.	-	.	ID=cds-NP_001398781.1;Parent=rna-NM_001411852.1;Dbxref=GeneID:23970,GenBank:NP_001398781.1,MGI:MGI:1345153;Name=NP_001398781.1;Note=isoform 4 is encoded by transcript variant 10;gbkey=CDS;gene=Pacsin2;product=protein kinase C and casein kinase substrate in neurons protein 2 isoform 4;protein_id=NP_001398781.1;extra_copy_number=0
CM058255.1	Liftoff	mRNA	81064100	81121325	.	-	.	ID=rna-NM_011862.4;Parent=gene-Pacsin2;Dbxref=GeneID:23970,GenBank:NM_011862.4,MGI:MGI:1345153;Name=NM_011862.4;gbkey=mRNA;gene=Pacsin2;product=protein kinase C and casein kinase substrate in neurons 2%2C transcript variant 1;transcript_id=NM_011862.4;matches_ref_protein=True;valid_ORF=True;extra_copy_number=0
CM058255.1	Liftoff	exon	81064100	81066219	.	-	.	ID=exon-NM_011862.4-11;Parent=rna-NM_011862.4;Dbxref=GeneID:23970,GenBank:NM_011862.4,MGI:MGI:1345153;gbkey=mRNA;gene=Pacsin2;product=protein kinase C and casein kinase substrate in neurons 2%2C transcript variant 1;transcript_id=NM_011862.4;extra_copy_number=0
CM058255.1	Liftoff	exon	81067488	81067684	.	-	.	ID=exon-NM_011862.4-10;Parent=rna-NM_011862.4;Dbxref=GeneID:23970,GenBank:NM_011862.4,MGI:MGI:1345153;gbkey=mRNA;gene=Pacsin2;product=protein kinase C and casein kinase substrate in neurons 2%2C transcript variant 1;transcript_id=NM_011862.4;extra_copy_number=0
CM058255.1	Liftoff	exon	81068173	81068295	.	-	.	ID=exon-NM_011862.4-9;Parent=rna-NM_011862.4;Dbxref=GeneID:23970,GenBank:NM_011862.4,MGI:MGI:1345153;gbkey=mRNA;gene=Pacsin2;product=protein kinase C and casein kinase substrate in neurons 2%2C transcript variant 1;transcript_id=NM_011862.4;extra_copy_number=0
CM058255.1	Liftoff	exon	81070251	81070372	.	-	.	ID=exon-NM_011862.4-8;Parent=rna-NM_011862.4;Dbxref=GeneID:23970,GenBank:NM_011862.4,MGI:MGI:1345153;gbkey=mRNA;gene=Pacsin2;product=protein kinase C and casein kinase substrate in neurons 2%2C transcript variant 1;transcript_id=NM_011862.4;extra_copy_number=0
CM058255.1	Liftoff	exon	81073476	81073596	.	-	.	ID=exon-NM_011862.4-7;Parent=rna-NM_011862.4;Dbxref=GeneID:23970,GenBank:NM_011862.4,MGI:MGI:1345153;gbkey=mRNA;gene=Pacsin2;product=protein kinase C and casein kinase substrate in neurons 2%2C transcript variant 1;transcript_id=NM_011862.4;extra_copy_number=0
CM058255.1	Liftoff	exon	81075151	81075326	.	-	.	ID=exon-NM_011862.4-6;Parent=rna-NM_011862.4;Dbxref=GeneID:23970,GenBank:NM_011862.4,MGI:MGI:1345153;gbkey=mRNA;gene=Pacsin2;product=protein kinase C and casein kinase substrate in neurons 2%2C transcript variant 1;transcript_id=NM_011862.4;extra_copy_number=0
CM058255.1	Liftoff	exon	81077004	81077159	.	-	.	ID=exon-NM_011862.4-5;Parent=rna-NM_011862.4;Dbxref=GeneID:23970,GenBank:NM_011862.4,MGI:MGI:1345153;gbkey=mRNA;gene=Pacsin2;product=protein kinase C and casein kinase substrate in neurons 2%2C transcript variant 1;transcript_id=NM_011862.4;extra_copy_number=0
CM058255.1	Liftoff	exon	81078912	81079147	.	-	.	ID=exon-NM_011862.4-4;Parent=rna-NM_011862.4;Dbxref=GeneID:23970,GenBank:NM_011862.4,MGI:MGI:1345153;gbkey=mRNA;gene=Pacsin2;product=protein kinase C and casein kinase substrate in neurons 2%2C transcript variant 1;transcript_id=NM_011862.4;extra_copy_number=0
CM058255.1	Liftoff	exon	81080990	81081146	.	-	.	ID=exon-NM_011862.4-3;Parent=rna-NM_011862.4;Dbxref=GeneID:23970,GenBank:NM_011862.4,MGI:MGI:1345153;gbkey=mRNA;gene=Pacsin2;product=protein kinase C and casein kinase substrate in neurons 2%2C transcript variant 1;transcript_id=NM_011862.4;extra_copy_number=0
CM058255.1	Liftoff	exon	81090356	81090488	.	-	.	ID=exon-NM_011862.4-2;Parent=rna-NM_011862.4;Dbxref=GeneID:23970,GenBank:NM_011862.4,MGI:MGI:1345153;gbkey=mRNA;gene=Pacsin2;product=protein kinase C and casein kinase substrate in neurons 2%2C transcript variant 1;transcript_id=NM_011862.4;extra_copy_number=0
CM058255.1	Liftoff	exon	81121153	81121325	.	-	.	ID=exon-NM_011862.4-1;Parent=rna-NM_011862.4;Dbxref=GeneID:23970,GenBank:NM_011862.4,MGI:MGI:1345153;gbkey=mRNA;gene=Pacsin2;product=protein kinase C and casein kinase substrate in neurons 2%2C transcript variant 1;transcript_id=NM_011862.4;extra_copy_number=0
CM058255.1	Liftoff	CDS	81066107	81066219	.	-	.	ID=cds-NP_035992.1;Parent=rna-NM_011862.4;Dbxref=CCDS:CCDS27701.1,GeneID:23970,GenBank:NP_035992.1,MGI:MGI:1345153;Name=NP_035992.1;Note=isoform 1 is encoded by transcript variant 1;gbkey=CDS;gene=Pacsin2;product=protein kinase C and casein kinase substrate in neurons protein 2 isoform 1;protein_id=NP_035992.1;extra_copy_number=0
CM058255.1	Liftoff	CDS	81067488	81067684	.	-	.	ID=cds-NP_035992.1;Parent=rna-NM_011862.4;Dbxref=CCDS:CCDS27701.1,GeneID:23970,GenBank:NP_035992.1,MGI:MGI:1345153;Name=NP_035992.1;Note=isoform 1 is encoded by transcript variant 1;gbkey=CDS;gene=Pacsin2;product=protein kinase C and casein kinase substrate in neurons protein 2 isoform 1;protein_id=NP_035992.1;extra_copy_number=0
CM058255.1	Liftoff	CDS	81068173	81068295	.	-	.	ID=cds-NP_035992.1;Parent=rna-NM_011862.4;Dbxref=CCDS:CCDS27701.1,GeneID:23970,GenBank:NP_035992.1,MGI:MGI:1345153;Name=NP_035992.1;Note=isoform 1 is encoded by transcript variant 1;gbkey=CDS;gene=Pacsin2;product=protein kinase C and casein kinase substrate in neurons protein 2 isoform 1;protein_id=NP_035992.1;extra_copy_number=0
CM058255.1	Liftoff	CDS	81070251	81070372	.	-	.	ID=cds-NP_035992.1;Parent=rna-NM_011862.4;Dbxref=CCDS:CCDS27701.1,GeneID:23970,GenBank:NP_035992.1,MGI:MGI:1345153;Name=NP_035992.1;Note=isoform 1 is encoded by transcript variant 1;gbkey=CDS;gene=Pacsin2;product=protein kinase C and casein kinase substrate in neurons protein 2 isoform 1;protein_id=NP_035992.1;extra_copy_number=0
CM058255.1	Liftoff	CDS	81073476	81073596	.	-	.	ID=cds-NP_035992.1;Parent=rna-NM_011862.4;Dbxref=CCDS:CCDS27701.1,GeneID:23970,GenBank:NP_035992.1,MGI:MGI:1345153;Name=NP_035992.1;Note=isoform 1 is encoded by transcript variant 1;gbkey=CDS;gene=Pacsin2;product=protein kinase C and casein kinase substrate in neurons protein 2 isoform 1;protein_id=NP_035992.1;extra_copy_number=0
CM058255.1	Liftoff	CDS	81075151	81075326	.	-	.	ID=cds-NP_035992.1;Parent=rna-NM_011862.4;Dbxref=CCDS:CCDS27701.1,GeneID:23970,GenBank:NP_035992.1,MGI:MGI:1345153;Name=NP_035992.1;Note=isoform 1 is encoded by transcript variant 1;gbkey=CDS;gene=Pacsin2;product=protein kinase C and casein kinase substrate in neurons protein 2 isoform 1;protein_id=NP_035992.1;extra_copy_number=0
CM058255.1	Liftoff	CDS	81077004	81077159	.	-	.	ID=cds-NP_035992.1;Parent=rna-NM_011862.4;Dbxref=CCDS:CCDS27701.1,GeneID:23970,GenBank:NP_035992.1,MGI:MGI:1345153;Name=NP_035992.1;Note=isoform 1 is encoded by transcript variant 1;gbkey=CDS;gene=Pacsin2;product=protein kinase C and casein kinase substrate in neurons protein 2 isoform 1;protein_id=NP_035992.1;extra_copy_number=0
CM058255.1	Liftoff	CDS	81078912	81079147	.	-	.	ID=cds-NP_035992.1;Parent=rna-NM_011862.4;Dbxref=CCDS:CCDS27701.1,GeneID:23970,GenBank:NP_035992.1,MGI:MGI:1345153;Name=NP_035992.1;Note=isoform 1 is encoded by transcript variant 1;gbkey=CDS;gene=Pacsin2;product=protein kinase C and casein kinase substrate in neurons protein 2 isoform 1;protein_id=NP_035992.1;extra_copy_number=0
CM058255.1	Liftoff	CDS	81080990	81081146	.	-	.	ID=cds-NP_035992.1;Parent=rna-NM_011862.4;Dbxref=CCDS:CCDS27701.1,GeneID:23970,GenBank:NP_035992.1,MGI:MGI:1345153;Name=NP_035992.1;Note=isoform 1 is encoded by transcript variant 1;gbkey=CDS;gene=Pacsin2;product=protein kinase C and casein kinase substrate in neurons protein 2 isoform 1;protein_id=NP_035992.1;extra_copy_number=0
CM058255.1	Liftoff	CDS	81090356	81090415	.	-	.	ID=cds-NP_035992.1;Parent=rna-NM_011862.4;Dbxref=CCDS:CCDS27701.1,GeneID:23970,GenBank:NP_035992.1,MGI:MGI:1345153;Name=NP_035992.1;Note=isoform 1 is encoded by transcript variant 1;gbkey=CDS;gene=Pacsin2;product=protein kinase C and casein kinase substrate in neurons protein 2 isoform 1;protein_id=NP_035992.1;extra_copy_number=0
CM058255.1	Liftoff	mRNA	81064611	81121491	.	-	.	ID=rna-XM_006520980.4;Parent=gene-Pacsin2;Dbxref=GeneID:23970,GenBank:XM_006520980.4,MGI:MGI:1345153;Name=XM_006520980.4;gbkey=mRNA;gene=Pacsin2;model_evidence=Supporting evidence includes similarity to: 22 mRNAs%2C 14 ESTs%2C 2 Proteins%2C 798 long SRA reads%2C and 100%25 coverage of the annotated genomic feature by RNAseq alignments%2C including 14 samples with support for all annotated introns;product=protein kinase C and casein kinase substrate in neurons 2%2C transcript variant X2;transcript_id=XM_006520980.4;matches_ref_protein=True;valid_ORF=True;extra_copy_number=0
CM058255.1	Liftoff	exon	81064611	81066219	.	-	.	ID=exon-XM_006520980.4-12;Parent=rna-XM_006520980.4;Dbxref=GeneID:23970,GenBank:XM_006520980.4,MGI:MGI:1345153;gbkey=mRNA;gene=Pacsin2;product=protein kinase C and casein kinase substrate in neurons 2%2C transcript variant X2;transcript_id=XM_006520980.4;extra_copy_number=0
CM058255.1	Liftoff	exon	81067488	81067684	.	-	.	ID=exon-XM_006520980.4-11;Parent=rna-XM_006520980.4;Dbxref=GeneID:23970,GenBank:XM_006520980.4,MGI:MGI:1345153;gbkey=mRNA;gene=Pacsin2;product=protein kinase C and casein kinase substrate in neurons 2%2C transcript variant X2;transcript_id=XM_006520980.4;extra_copy_number=0
CM058255.1	Liftoff	exon	81068173	81068295	.	-	.	ID=exon-XM_006520980.4-10;Parent=rna-XM_006520980.4;Dbxref=GeneID:23970,GenBank:XM_006520980.4,MGI:MGI:1345153;gbkey=mRNA;gene=Pacsin2;product=protein kinase C and casein kinase substrate in neurons 2%2C transcript variant X2;transcript_id=XM_006520980.4;extra_copy_number=0
CM058255.1	Liftoff	exon	81070251	81070372	.	-	.	ID=exon-XM_006520980.4-9;Parent=rna-XM_006520980.4;Dbxref=GeneID:23970,GenBank:XM_006520980.4,MGI:MGI:1345153;gbkey=mRNA;gene=Pacsin2;product=protein kinase C and casein kinase substrate in neurons 2%2C transcript variant X2;transcript_id=XM_006520980.4;extra_copy_number=0
CM058255.1	Liftoff	exon	81072112	81072117	.	-	.	ID=exon-XM_006520980.4-8;Parent=rna-XM_006520980.4;Dbxref=GeneID:23970,GenBank:XM_006520980.4,MGI:MGI:1345153;gbkey=mRNA;gene=Pacsin2;product=protein kinase C and casein kinase substrate in neurons 2%2C transcript variant X2;transcript_id=XM_006520980.4;extra_copy_number=0
CM058255.1	Liftoff	exon	81073476	81073596	.	-	.	ID=exon-XM_006520980.4-7;Parent=rna-XM_006520980.4;Dbxref=GeneID:23970,GenBank:XM_006520980.4,MGI:MGI:1345153;gbkey=mRNA;gene=Pacsin2;product=protein kinase C and casein kinase substrate in neurons 2%2C transcript variant X2;transcript_id=XM_006520980.4;extra_copy_number=0
CM058255.1	Liftoff	exon	81075151	81075326	.	-	.	ID=exon-XM_006520980.4-6;Parent=rna-XM_006520980.4;Dbxref=GeneID:23970,GenBank:XM_006520980.4,MGI:MGI:1345153;gbkey=mRNA;gene=Pacsin2;product=protein kinase C and casein kinase substrate in neurons 2%2C transcript variant X2;transcript_id=XM_006520980.4;extra_copy_number=0
CM058255.1	Liftoff	exon	81077004	81077159	.	-	.	ID=exon-XM_006520980.4-5;Parent=rna-XM_006520980.4;Dbxref=GeneID:23970,GenBank:XM_006520980.4,MGI:MGI:1345153;gbkey=mRNA;gene=Pacsin2;product=protein kinase C and casein kinase substrate in neurons 2%2C transcript variant X2;transcript_id=XM_006520980.4;extra_copy_number=0
CM058255.1	Liftoff	exon	81078912	81079147	.	-	.	ID=exon-XM_006520980.4-4;Parent=rna-XM_006520980.4;Dbxref=GeneID:23970,GenBank:XM_006520980.4,MGI:MGI:1345153;gbkey=mRNA;gene=Pacsin2;product=protein kinase C and casein kinase substrate in neurons 2%2C transcript variant X2;transcript_id=XM_006520980.4;extra_copy_number=0
CM058255.1	Liftoff	exon	81080990	81081146	.	-	.	ID=exon-XM_006520980.4-3;Parent=rna-XM_006520980.4;Dbxref=GeneID:23970,GenBank:XM_006520980.4,MGI:MGI:1345153;gbkey=mRNA;gene=Pacsin2;product=protein kinase C and casein kinase substrate in neurons 2%2C transcript variant X2;transcript_id=XM_006520980.4;extra_copy_number=0
CM058255.1	Liftoff	exon	81090356	81090488	.	-	.	ID=exon-XM_006520980.4-2;Parent=rna-XM_006520980.4;Dbxref=GeneID:23970,GenBank:XM_006520980.4,MGI:MGI:1345153;gbkey=mRNA;gene=Pacsin2;product=protein kinase C and casein kinase substrate in neurons 2%2C transcript variant X2;transcript_id=XM_006520980.4;extra_copy_number=0
CM058255.1	Liftoff	exon	81121153	81121491	.	-	.	ID=exon-XM_006520980.4-1;Parent=rna-XM_006520980.4;Dbxref=GeneID:23970,GenBank:XM_006520980.4,MGI:MGI:1345153;gbkey=mRNA;gene=Pacsin2;product=protein kinase C and casein kinase substrate in neurons 2%2C transcript variant X2;transcript_id=XM_006520980.4;extra_copy_number=0
CM058255.1	Liftoff	CDS	81066107	81066219	.	-	.	ID=cds-XP_006521043.1;Parent=rna-XM_006520980.4;Dbxref=GeneID:23970,GenBank:XP_006521043.1,MGI:MGI:1345153;Name=XP_006521043.1;gbkey=CDS;gene=Pacsin2;product=protein kinase C and casein kinase substrate in neurons protein 2 isoform X1;protein_id=XP_006521043.1;extra_copy_number=0
CM058255.1	Liftoff	CDS	81067488	81067684	.	-	.	ID=cds-XP_006521043.1;Parent=rna-XM_006520980.4;Dbxref=GeneID:23970,GenBank:XP_006521043.1,MGI:MGI:1345153;Name=XP_006521043.1;gbkey=CDS;gene=Pacsin2;product=protein kinase C and casein kinase substrate in neurons protein 2 isoform X1;protein_id=XP_006521043.1;extra_copy_number=0
CM058255.1	Liftoff	CDS	81068173	81068295	.	-	.	ID=cds-XP_006521043.1;Parent=rna-XM_006520980.4;Dbxref=GeneID:23970,GenBank:XP_006521043.1,MGI:MGI:1345153;Name=XP_006521043.1;gbkey=CDS;gene=Pacsin2;product=protein kinase C and casein kinase substrate in neurons protein 2 isoform X1;protein_id=XP_006521043.1;extra_copy_number=0
CM058255.1	Liftoff	CDS	81070251	81070372	.	-	.	ID=cds-XP_006521043.1;Parent=rna-XM_006520980.4;Dbxref=GeneID:23970,GenBank:XP_006521043.1,MGI:MGI:1345153;Name=XP_006521043.1;gbkey=CDS;gene=Pacsin2;product=protein kinase C and casein kinase substrate in neurons protein 2 isoform X1;protein_id=XP_006521043.1;extra_copy_number=0
CM058255.1	Liftoff	CDS	81072112	81072117	.	-	.	ID=cds-XP_006521043.1;Parent=rna-XM_006520980.4;Dbxref=GeneID:23970,GenBank:XP_006521043.1,MGI:MGI:1345153;Name=XP_006521043.1;gbkey=CDS;gene=Pacsin2;product=protein kinase C and casein kinase substrate in neurons protein 2 isoform X1;protein_id=XP_006521043.1;extra_copy_number=0
CM058255.1	Liftoff	CDS	81073476	81073596	.	-	.	ID=cds-XP_006521043.1;Parent=rna-XM_006520980.4;Dbxref=GeneID:23970,GenBank:XP_006521043.1,MGI:MGI:1345153;Name=XP_006521043.1;gbkey=CDS;gene=Pacsin2;product=protein kinase C and casein kinase substrate in neurons protein 2 isoform X1;protein_id=XP_006521043.1;extra_copy_number=0
CM058255.1	Liftoff	CDS	81075151	81075326	.	-	.	ID=cds-XP_006521043.1;Parent=rna-XM_006520980.4;Dbxref=GeneID:23970,GenBank:XP_006521043.1,MGI:MGI:1345153;Name=XP_006521043.1;gbkey=CDS;gene=Pacsin2;product=protein kinase C and casein kinase substrate in neurons protein 2 isoform X1;protein_id=XP_006521043.1;extra_copy_number=0
CM058255.1	Liftoff	CDS	81077004	81077159	.	-	.	ID=cds-XP_006521043.1;Parent=rna-XM_006520980.4;Dbxref=GeneID:23970,GenBank:XP_006521043.1,MGI:MGI:1345153;Name=XP_006521043.1;gbkey=CDS;gene=Pacsin2;product=protein kinase C and casein kinase substrate in neurons protein 2 isoform X1;protein_id=XP_006521043.1;extra_copy_number=0
CM058255.1	Liftoff	CDS	81078912	81079147	.	-	.	ID=cds-XP_006521043.1;Parent=rna-XM_006520980.4;Dbxref=GeneID:23970,GenBank:XP_006521043.1,MGI:MGI:1345153;Name=XP_006521043.1;gbkey=CDS;gene=Pacsin2;product=protein kinase C and casein kinase substrate in neurons protein 2 isoform X1;protein_id=XP_006521043.1;extra_copy_number=0
CM058255.1	Liftoff	CDS	81080990	81081146	.	-	.	ID=cds-XP_006521043.1;Parent=rna-XM_006520980.4;Dbxref=GeneID:23970,GenBank:XP_006521043.1,MGI:MGI:1345153;Name=XP_006521043.1;gbkey=CDS;gene=Pacsin2;product=protein kinase C and casein kinase substrate in neurons protein 2 isoform X1;protein_id=XP_006521043.1;extra_copy_number=0
CM058255.1	Liftoff	CDS	81090356	81090415	.	-	.	ID=cds-XP_006521043.1;Parent=rna-XM_006520980.4;Dbxref=GeneID:23970,GenBank:XP_006521043.1,MGI:MGI:1345153;Name=XP_006521043.1;gbkey=CDS;gene=Pacsin2;product=protein kinase C and casein kinase substrate in neurons protein 2 isoform X1;protein_id=XP_006521043.1;extra_copy_number=0
CM058255.1	Liftoff	mRNA	81064611	81136439	.	-	.	ID=rna-XM_006520981.4;Parent=gene-Pacsin2;Dbxref=GeneID:23970,GenBank:XM_006520981.4,MGI:MGI:1345153;Name=XM_006520981.4;gbkey=mRNA;gene=Pacsin2;model_evidence=Supporting evidence includes similarity to: 16 mRNAs%2C 10 ESTs%2C 2 Proteins%2C 792 long SRA reads%2C and 100%25 coverage of the annotated genomic feature by RNAseq alignments%2C including 11 samples with support for all annotated introns;product=protein kinase C and casein kinase substrate in neurons 2%2C transcript variant X3;transcript_id=XM_006520981.4;matches_ref_protein=True;valid_ORF=True;extra_copy_number=0
CM058255.1	Liftoff	exon	81064611	81066219	.	-	.	ID=exon-XM_006520981.4-12;Parent=rna-XM_006520981.4;Dbxref=GeneID:23970,GenBank:XM_006520981.4,MGI:MGI:1345153;gbkey=mRNA;gene=Pacsin2;product=protein kinase C and casein kinase substrate in neurons 2%2C transcript variant X3;transcript_id=XM_006520981.4;extra_copy_number=0
CM058255.1	Liftoff	exon	81067488	81067684	.	-	.	ID=exon-XM_006520981.4-11;Parent=rna-XM_006520981.4;Dbxref=GeneID:23970,GenBank:XM_006520981.4,MGI:MGI:1345153;gbkey=mRNA;gene=Pacsin2;product=protein kinase C and casein kinase substrate in neurons 2%2C transcript variant X3;transcript_id=XM_006520981.4;extra_copy_number=0
CM058255.1	Liftoff	exon	81068173	81068295	.	-	.	ID=exon-XM_006520981.4-10;Parent=rna-XM_006520981.4;Dbxref=GeneID:23970,GenBank:XM_006520981.4,MGI:MGI:1345153;gbkey=mRNA;gene=Pacsin2;product=protein kinase C and casein kinase substrate in neurons 2%2C transcript variant X3;transcript_id=XM_006520981.4;extra_copy_number=0
CM058255.1	Liftoff	exon	81070251	81070372	.	-	.	ID=exon-XM_006520981.4-9;Parent=rna-XM_006520981.4;Dbxref=GeneID:23970,GenBank:XM_006520981.4,MGI:MGI:1345153;gbkey=mRNA;gene=Pacsin2;product=protein kinase C and casein kinase substrate in neurons 2%2C transcript variant X3;transcript_id=XM_006520981.4;extra_copy_number=0
CM058255.1	Liftoff	exon	81072112	81072117	.	-	.	ID=exon-XM_006520981.4-8;Parent=rna-XM_006520981.4;Dbxref=GeneID:23970,GenBank:XM_006520981.4,MGI:MGI:1345153;gbkey=mRNA;gene=Pacsin2;product=protein kinase C and casein kinase substrate in neurons 2%2C transcript variant X3;transcript_id=XM_006520981.4;extra_copy_number=0
CM058255.1	Liftoff	exon	81073476	81073596	.	-	.	ID=exon-XM_006520981.4-7;Parent=rna-XM_006520981.4;Dbxref=GeneID:23970,GenBank:XM_006520981.4,MGI:MGI:1345153;gbkey=mRNA;gene=Pacsin2;product=protein kinase C and casein kinase substrate in neurons 2%2C transcript variant X3;transcript_id=XM_006520981.4;extra_copy_number=0
CM058255.1	Liftoff	exon	81075151	81075326	.	-	.	ID=exon-XM_006520981.4-6;Parent=rna-XM_006520981.4;Dbxref=GeneID:23970,GenBank:XM_006520981.4,MGI:MGI:1345153;gbkey=mRNA;gene=Pacsin2;product=protein kinase C and casein kinase substrate in neurons 2%2C transcript variant X3;transcript_id=XM_006520981.4;extra_copy_number=0
CM058255.1	Liftoff	exon	81077004	81077159	.	-	.	ID=exon-XM_006520981.4-5;Parent=rna-XM_006520981.4;Dbxref=GeneID:23970,GenBank:XM_006520981.4,MGI:MGI:1345153;gbkey=mRNA;gene=Pacsin2;product=protein kinase C and casein kinase substrate in neurons 2%2C transcript variant X3;transcript_id=XM_006520981.4;extra_copy_number=0
CM058255.1	Liftoff	exon	81078912	81079147	.	-	.	ID=exon-XM_006520981.4-4;Parent=rna-XM_006520981.4;Dbxref=GeneID:23970,GenBank:XM_006520981.4,MGI:MGI:1345153;gbkey=mRNA;gene=Pacsin2;product=protein kinase C and casein kinase substrate in neurons 2%2C transcript variant X3;transcript_id=XM_006520981.4;extra_copy_number=0
CM058255.1	Liftoff	exon	81080990	81081146	.	-	.	ID=exon-XM_006520981.4-3;Parent=rna-XM_006520981.4;Dbxref=GeneID:23970,GenBank:XM_006520981.4,MGI:MGI:1345153;gbkey=mRNA;gene=Pacsin2;product=protein kinase C and casein kinase substrate in neurons 2%2C transcript variant X3;transcript_id=XM_006520981.4;extra_copy_number=0
CM058255.1	Liftoff	exon	81090356	81090488	.	-	.	ID=exon-XM_006520981.4-2;Parent=rna-XM_006520981.4;Dbxref=GeneID:23970,GenBank:XM_006520981.4,MGI:MGI:1345153;gbkey=mRNA;gene=Pacsin2;product=protein kinase C and casein kinase substrate in neurons 2%2C transcript variant X3;transcript_id=XM_006520981.4;extra_copy_number=0
CM058255.1	Liftoff	exon	81136317	81136439	.	-	.	ID=exon-XM_006520981.4-1;Parent=rna-XM_006520981.4;Dbxref=GeneID:23970,GenBank:XM_006520981.4,MGI:MGI:1345153;gbkey=mRNA;gene=Pacsin2;product=protein kinase C and casein kinase substrate in neurons 2%2C transcript variant X3;transcript_id=XM_006520981.4;extra_copy_number=0
CM058255.1	Liftoff	CDS	81066107	81066219	.	-	.	ID=cds-XP_006521044.1;Parent=rna-XM_006520981.4;Dbxref=GeneID:23970,GenBank:XP_006521044.1,MGI:MGI:1345153;Name=XP_006521044.1;gbkey=CDS;gene=Pacsin2;product=protein kinase C and casein kinase substrate in neurons protein 2 isoform X1;protein_id=XP_006521044.1;extra_copy_number=0
CM058255.1	Liftoff	CDS	81067488	81067684	.	-	.	ID=cds-XP_006521044.1;Parent=rna-XM_006520981.4;Dbxref=GeneID:23970,GenBank:XP_006521044.1,MGI:MGI:1345153;Name=XP_006521044.1;gbkey=CDS;gene=Pacsin2;product=protein kinase C and casein kinase substrate in neurons protein 2 isoform X1;protein_id=XP_006521044.1;extra_copy_number=0
CM058255.1	Liftoff	CDS	81068173	81068295	.	-	.	ID=cds-XP_006521044.1;Parent=rna-XM_006520981.4;Dbxref=GeneID:23970,GenBank:XP_006521044.1,MGI:MGI:1345153;Name=XP_006521044.1;gbkey=CDS;gene=Pacsin2;product=protein kinase C and casein kinase substrate in neurons protein 2 isoform X1;protein_id=XP_006521044.1;extra_copy_number=0
CM058255.1	Liftoff	CDS	81070251	81070372	.	-	.	ID=cds-XP_006521044.1;Parent=rna-XM_006520981.4;Dbxref=GeneID:23970,GenBank:XP_006521044.1,MGI:MGI:1345153;Name=XP_006521044.1;gbkey=CDS;gene=Pacsin2;product=protein kinase C and casein kinase substrate in neurons protein 2 isoform X1;protein_id=XP_006521044.1;extra_copy_number=0
CM058255.1	Liftoff	CDS	81072112	81072117	.	-	.	ID=cds-XP_006521044.1;Parent=rna-XM_006520981.4;Dbxref=GeneID:23970,GenBank:XP_006521044.1,MGI:MGI:1345153;Name=XP_006521044.1;gbkey=CDS;gene=Pacsin2;product=protein kinase C and casein kinase substrate in neurons protein 2 isoform X1;protein_id=XP_006521044.1;extra_copy_number=0
CM058255.1	Liftoff	CDS	81073476	81073596	.	-	.	ID=cds-XP_006521044.1;Parent=rna-XM_006520981.4;Dbxref=GeneID:23970,GenBank:XP_006521044.1,MGI:MGI:1345153;Name=XP_006521044.1;gbkey=CDS;gene=Pacsin2;product=protein kinase C and casein kinase substrate in neurons protein 2 isoform X1;protein_id=XP_006521044.1;extra_copy_number=0
CM058255.1	Liftoff	CDS	81075151	81075326	.	-	.	ID=cds-XP_006521044.1;Parent=rna-XM_006520981.4;Dbxref=GeneID:23970,GenBank:XP_006521044.1,MGI:MGI:1345153;Name=XP_006521044.1;gbkey=CDS;gene=Pacsin2;product=protein kinase C and casein kinase substrate in neurons protein 2 isoform X1;protein_id=XP_006521044.1;extra_copy_number=0
CM058255.1	Liftoff	CDS	81077004	81077159	.	-	.	ID=cds-XP_006521044.1;Parent=rna-XM_006520981.4;Dbxref=GeneID:23970,GenBank:XP_006521044.1,MGI:MGI:1345153;Name=XP_006521044.1;gbkey=CDS;gene=Pacsin2;product=protein kinase C and casein kinase substrate in neurons protein 2 isoform X1;protein_id=XP_006521044.1;extra_copy_number=0
CM058255.1	Liftoff	CDS	81078912	81079147	.	-	.	ID=cds-XP_006521044.1;Parent=rna-XM_006520981.4;Dbxref=GeneID:23970,GenBank:XP_006521044.1,MGI:MGI:1345153;Name=XP_006521044.1;gbkey=CDS;gene=Pacsin2;product=protein kinase C and casein kinase substrate in neurons protein 2 isoform X1;protein_id=XP_006521044.1;extra_copy_number=0
CM058255.1	Liftoff	CDS	81080990	81081146	.	-	.	ID=cds-XP_006521044.1;Parent=rna-XM_006520981.4;Dbxref=GeneID:23970,GenBank:XP_006521044.1,MGI:MGI:1345153;Name=XP_006521044.1;gbkey=CDS;gene=Pacsin2;product=protein kinase C and casein kinase substrate in neurons protein 2 isoform X1;protein_id=XP_006521044.1;extra_copy_number=0
CM058255.1	Liftoff	CDS	81090356	81090415	.	-	.	ID=cds-XP_006521044.1;Parent=rna-XM_006520981.4;Dbxref=GeneID:23970,GenBank:XP_006521044.1,MGI:MGI:1345153;Name=XP_006521044.1;gbkey=CDS;gene=Pacsin2;product=protein kinase C and casein kinase substrate in neurons protein 2 isoform X1;protein_id=XP_006521044.1;extra_copy_number=0
CM058255.1	Liftoff	mRNA	81064611	81113942	.	-	.	ID=rna-XM_006520982.2;Parent=gene-Pacsin2;Dbxref=GeneID:23970,GenBank:XM_006520982.2,MGI:MGI:1345153;Name=XM_006520982.2;gbkey=mRNA;gene=Pacsin2;model_evidence=Supporting evidence includes similarity to: 17 mRNAs%2C 11 ESTs%2C 2 Proteins%2C 787 long SRA reads%2C and 95%25 coverage of the annotated genomic feature by RNAseq alignments%2C including 2 samples with support for all annotated introns;product=protein kinase C and casein kinase substrate in neurons 2%2C transcript variant X5;transcript_id=XM_006520982.2;matches_ref_protein=True;valid_ORF=True;extra_copy_number=0
CM058255.1	Liftoff	exon	81064611	81066219	.	-	.	ID=exon-XM_006520982.2-12;Parent=rna-XM_006520982.2;Dbxref=GeneID:23970,GenBank:XM_006520982.2,MGI:MGI:1345153;gbkey=mRNA;gene=Pacsin2;product=protein kinase C and casein kinase substrate in neurons 2%2C transcript variant X5;transcript_id=XM_006520982.2;extra_copy_number=0
CM058255.1	Liftoff	exon	81067488	81067684	.	-	.	ID=exon-XM_006520982.2-11;Parent=rna-XM_006520982.2;Dbxref=GeneID:23970,GenBank:XM_006520982.2,MGI:MGI:1345153;gbkey=mRNA;gene=Pacsin2;product=protein kinase C and casein kinase substrate in neurons 2%2C transcript variant X5;transcript_id=XM_006520982.2;extra_copy_number=0
CM058255.1	Liftoff	exon	81068173	81068295	.	-	.	ID=exon-XM_006520982.2-10;Parent=rna-XM_006520982.2;Dbxref=GeneID:23970,GenBank:XM_006520982.2,MGI:MGI:1345153;gbkey=mRNA;gene=Pacsin2;product=protein kinase C and casein kinase substrate in neurons 2%2C transcript variant X5;transcript_id=XM_006520982.2;extra_copy_number=0
CM058255.1	Liftoff	exon	81070251	81070372	.	-	.	ID=exon-XM_006520982.2-9;Parent=rna-XM_006520982.2;Dbxref=GeneID:23970,GenBank:XM_006520982.2,MGI:MGI:1345153;gbkey=mRNA;gene=Pacsin2;product=protein kinase C and casein kinase substrate in neurons 2%2C transcript variant X5;transcript_id=XM_006520982.2;extra_copy_number=0
CM058255.1	Liftoff	exon	81072112	81072117	.	-	.	ID=exon-XM_006520982.2-8;Parent=rna-XM_006520982.2;Dbxref=GeneID:23970,GenBank:XM_006520982.2,MGI:MGI:1345153;gbkey=mRNA;gene=Pacsin2;product=protein kinase C and casein kinase substrate in neurons 2%2C transcript variant X5;transcript_id=XM_006520982.2;extra_copy_number=0
CM058255.1	Liftoff	exon	81073476	81073596	.	-	.	ID=exon-XM_006520982.2-7;Parent=rna-XM_006520982.2;Dbxref=GeneID:23970,GenBank:XM_006520982.2,MGI:MGI:1345153;gbkey=mRNA;gene=Pacsin2;product=protein kinase C and casein kinase substrate in neurons 2%2C transcript variant X5;transcript_id=XM_006520982.2;extra_copy_number=0
CM058255.1	Liftoff	exon	81075151	81075326	.	-	.	ID=exon-XM_006520982.2-6;Parent=rna-XM_006520982.2;Dbxref=GeneID:23970,GenBank:XM_006520982.2,MGI:MGI:1345153;gbkey=mRNA;gene=Pacsin2;product=protein kinase C and casein kinase substrate in neurons 2%2C transcript variant X5;transcript_id=XM_006520982.2;extra_copy_number=0
CM058255.1	Liftoff	exon	81077004	81077159	.	-	.	ID=exon-XM_006520982.2-5;Parent=rna-XM_006520982.2;Dbxref=GeneID:23970,GenBank:XM_006520982.2,MGI:MGI:1345153;gbkey=mRNA;gene=Pacsin2;product=protein kinase C and casein kinase substrate in neurons 2%2C transcript variant X5;transcript_id=XM_006520982.2;extra_copy_number=0
CM058255.1	Liftoff	exon	81078912	81079147	.	-	.	ID=exon-XM_006520982.2-4;Parent=rna-XM_006520982.2;Dbxref=GeneID:23970,GenBank:XM_006520982.2,MGI:MGI:1345153;gbkey=mRNA;gene=Pacsin2;product=protein kinase C and casein kinase substrate in neurons 2%2C transcript variant X5;transcript_id=XM_006520982.2;extra_copy_number=0
CM058255.1	Liftoff	exon	81080990	81081146	.	-	.	ID=exon-XM_006520982.2-3;Parent=rna-XM_006520982.2;Dbxref=GeneID:23970,GenBank:XM_006520982.2,MGI:MGI:1345153;gbkey=mRNA;gene=Pacsin2;product=protein kinase C and casein kinase substrate in neurons 2%2C transcript variant X5;transcript_id=XM_006520982.2;extra_copy_number=0
CM058255.1	Liftoff	exon	81090356	81090488	.	-	.	ID=exon-XM_006520982.2-2;Parent=rna-XM_006520982.2;Dbxref=GeneID:23970,GenBank:XM_006520982.2,MGI:MGI:1345153;gbkey=mRNA;gene=Pacsin2;product=protein kinase C and casein kinase substrate in neurons 2%2C transcript variant X5;transcript_id=XM_006520982.2;extra_copy_number=0
```
