## Supplementary material for "Chromosome-scale genome assembly of B10.RIII, an autoimmune susceptible mouse strain": b10_swarm.gff3 (part 767 of 931)

```
CM058255.1	Liftoff	exon	81112162	81113942	.	-	.	ID=exon-XM_006520982.2-1;Parent=rna-XM_006520982.2;Dbxref=GeneID:23970,GenBank:XM_006520982.2,MGI:MGI:1345153;gbkey=mRNA;gene=Pacsin2;product=protein kinase C and casein kinase substrate in neurons 2%2C transcript variant X5;transcript_id=XM_006520982.2;extra_copy_number=0
CM058255.1	Liftoff	CDS	81066107	81066219	.	-	.	ID=cds-XP_006521045.1;Parent=rna-XM_006520982.2;Dbxref=GeneID:23970,GenBank:XP_006521045.1,MGI:MGI:1345153;Name=XP_006521045.1;gbkey=CDS;gene=Pacsin2;product=protein kinase C and casein kinase substrate in neurons protein 2 isoform X1;protein_id=XP_006521045.1;extra_copy_number=0
CM058255.1	Liftoff	CDS	81067488	81067684	.	-	.	ID=cds-XP_006521045.1;Parent=rna-XM_006520982.2;Dbxref=GeneID:23970,GenBank:XP_006521045.1,MGI:MGI:1345153;Name=XP_006521045.1;gbkey=CDS;gene=Pacsin2;product=protein kinase C and casein kinase substrate in neurons protein 2 isoform X1;protein_id=XP_006521045.1;extra_copy_number=0
CM058255.1	Liftoff	CDS	81068173	81068295	.	-	.	ID=cds-XP_006521045.1;Parent=rna-XM_006520982.2;Dbxref=GeneID:23970,GenBank:XP_006521045.1,MGI:MGI:1345153;Name=XP_006521045.1;gbkey=CDS;gene=Pacsin2;product=protein kinase C and casein kinase substrate in neurons protein 2 isoform X1;protein_id=XP_006521045.1;extra_copy_number=0
CM058255.1	Liftoff	CDS	81070251	81070372	.	-	.	ID=cds-XP_006521045.1;Parent=rna-XM_006520982.2;Dbxref=GeneID:23970,GenBank:XP_006521045.1,MGI:MGI:1345153;Name=XP_006521045.1;gbkey=CDS;gene=Pacsin2;product=protein kinase C and casein kinase substrate in neurons protein 2 isoform X1;protein_id=XP_006521045.1;extra_copy_number=0
CM058255.1	Liftoff	CDS	81072112	81072117	.	-	.	ID=cds-XP_006521045.1;Parent=rna-XM_006520982.2;Dbxref=GeneID:23970,GenBank:XP_006521045.1,MGI:MGI:1345153;Name=XP_006521045.1;gbkey=CDS;gene=Pacsin2;product=protein kinase C and casein kinase substrate in neurons protein 2 isoform X1;protein_id=XP_006521045.1;extra_copy_number=0
CM058255.1	Liftoff	CDS	81073476	81073596	.	-	.	ID=cds-XP_006521045.1;Parent=rna-XM_006520982.2;Dbxref=GeneID:23970,GenBank:XP_006521045.1,MGI:MGI:1345153;Name=XP_006521045.1;gbkey=CDS;gene=Pacsin2;product=protein kinase C and casein kinase substrate in neurons protein 2 isoform X1;protein_id=XP_006521045.1;extra_copy_number=0
CM058255.1	Liftoff	CDS	81075151	81075326	.	-	.	ID=cds-XP_006521045.1;Parent=rna-XM_006520982.2;Dbxref=GeneID:23970,GenBank:XP_006521045.1,MGI:MGI:1345153;Name=XP_006521045.1;gbkey=CDS;gene=Pacsin2;product=protein kinase C and casein kinase substrate in neurons protein 2 isoform X1;protein_id=XP_006521045.1;extra_copy_number=0
CM058255.1	Liftoff	CDS	81077004	81077159	.	-	.	ID=cds-XP_006521045.1;Parent=rna-XM_006520982.2;Dbxref=GeneID:23970,GenBank:XP_006521045.1,MGI:MGI:1345153;Name=XP_006521045.1;gbkey=CDS;gene=Pacsin2;product=protein kinase C and casein kinase substrate in neurons protein 2 isoform X1;protein_id=XP_006521045.1;extra_copy_number=0
CM058255.1	Liftoff	CDS	81078912	81079147	.	-	.	ID=cds-XP_006521045.1;Parent=rna-XM_006520982.2;Dbxref=GeneID:23970,GenBank:XP_006521045.1,MGI:MGI:1345153;Name=XP_006521045.1;gbkey=CDS;gene=Pacsin2;product=protein kinase C and casein kinase substrate in neurons protein 2 isoform X1;protein_id=XP_006521045.1;extra_copy_number=0
CM058255.1	Liftoff	CDS	81080990	81081146	.	-	.	ID=cds-XP_006521045.1;Parent=rna-XM_006520982.2;Dbxref=GeneID:23970,GenBank:XP_006521045.1,MGI:MGI:1345153;Name=XP_006521045.1;gbkey=CDS;gene=Pacsin2;product=protein kinase C and casein kinase substrate in neurons protein 2 isoform X1;protein_id=XP_006521045.1;extra_copy_number=0
CM058255.1	Liftoff	CDS	81090356	81090415	.	-	.	ID=cds-XP_006521045.1;Parent=rna-XM_006520982.2;Dbxref=GeneID:23970,GenBank:XP_006521045.1,MGI:MGI:1345153;Name=XP_006521045.1;gbkey=CDS;gene=Pacsin2;product=protein kinase C and casein kinase substrate in neurons protein 2 isoform X1;protein_id=XP_006521045.1;extra_copy_number=0
CM058255.1	Liftoff	mRNA	81064611	81121336	.	-	.	ID=rna-XM_006520983.5;Parent=gene-Pacsin2;Dbxref=GeneID:23970,GenBank:XM_006520983.5,MGI:MGI:1345153;Name=XM_006520983.5;gbkey=mRNA;gene=Pacsin2;model_evidence=Supporting evidence includes similarity to: 16 mRNAs%2C 12 ESTs%2C 2 Proteins%2C 788 long SRA reads%2C and 100%25 coverage of the annotated genomic feature by RNAseq alignments%2C including 10 samples with support for all annotated introns;product=protein kinase C and casein kinase substrate in neurons 2%2C transcript variant X4;transcript_id=XM_006520983.5;matches_ref_protein=True;valid_ORF=True;extra_copy_number=0
CM058255.1	Liftoff	exon	81064611	81066219	.	-	.	ID=exon-XM_006520983.5-12;Parent=rna-XM_006520983.5;Dbxref=GeneID:23970,GenBank:XM_006520983.5,MGI:MGI:1345153;gbkey=mRNA;gene=Pacsin2;product=protein kinase C and casein kinase substrate in neurons 2%2C transcript variant X4;transcript_id=XM_006520983.5;extra_copy_number=0
CM058255.1	Liftoff	exon	81067488	81067684	.	-	.	ID=exon-XM_006520983.5-11;Parent=rna-XM_006520983.5;Dbxref=GeneID:23970,GenBank:XM_006520983.5,MGI:MGI:1345153;gbkey=mRNA;gene=Pacsin2;product=protein kinase C and casein kinase substrate in neurons 2%2C transcript variant X4;transcript_id=XM_006520983.5;extra_copy_number=0
CM058255.1	Liftoff	exon	81068173	81068295	.	-	.	ID=exon-XM_006520983.5-10;Parent=rna-XM_006520983.5;Dbxref=GeneID:23970,GenBank:XM_006520983.5,MGI:MGI:1345153;gbkey=mRNA;gene=Pacsin2;product=protein kinase C and casein kinase substrate in neurons 2%2C transcript variant X4;transcript_id=XM_006520983.5;extra_copy_number=0
CM058255.1	Liftoff	exon	81070251	81070372	.	-	.	ID=exon-XM_006520983.5-9;Parent=rna-XM_006520983.5;Dbxref=GeneID:23970,GenBank:XM_006520983.5,MGI:MGI:1345153;gbkey=mRNA;gene=Pacsin2;product=protein kinase C and casein kinase substrate in neurons 2%2C transcript variant X4;transcript_id=XM_006520983.5;extra_copy_number=0
CM058255.1	Liftoff	exon	81072112	81072117	.	-	.	ID=exon-XM_006520983.5-8;Parent=rna-XM_006520983.5;Dbxref=GeneID:23970,GenBank:XM_006520983.5,MGI:MGI:1345153;gbkey=mRNA;gene=Pacsin2;product=protein kinase C and casein kinase substrate in neurons 2%2C transcript variant X4;transcript_id=XM_006520983.5;extra_copy_number=0
CM058255.1	Liftoff	exon	81073476	81073596	.	-	.	ID=exon-XM_006520983.5-7;Parent=rna-XM_006520983.5;Dbxref=GeneID:23970,GenBank:XM_006520983.5,MGI:MGI:1345153;gbkey=mRNA;gene=Pacsin2;product=protein kinase C and casein kinase substrate in neurons 2%2C transcript variant X4;transcript_id=XM_006520983.5;extra_copy_number=0
CM058255.1	Liftoff	exon	81075151	81075326	.	-	.	ID=exon-XM_006520983.5-6;Parent=rna-XM_006520983.5;Dbxref=GeneID:23970,GenBank:XM_006520983.5,MGI:MGI:1345153;gbkey=mRNA;gene=Pacsin2;product=protein kinase C and casein kinase substrate in neurons 2%2C transcript variant X4;transcript_id=XM_006520983.5;extra_copy_number=0
CM058255.1	Liftoff	exon	81077004	81077159	.	-	.	ID=exon-XM_006520983.5-5;Parent=rna-XM_006520983.5;Dbxref=GeneID:23970,GenBank:XM_006520983.5,MGI:MGI:1345153;gbkey=mRNA;gene=Pacsin2;product=protein kinase C and casein kinase substrate in neurons 2%2C transcript variant X4;transcript_id=XM_006520983.5;extra_copy_number=0
CM058255.1	Liftoff	exon	81078912	81079147	.	-	.	ID=exon-XM_006520983.5-4;Parent=rna-XM_006520983.5;Dbxref=GeneID:23970,GenBank:XM_006520983.5,MGI:MGI:1345153;gbkey=mRNA;gene=Pacsin2;product=protein kinase C and casein kinase substrate in neurons 2%2C transcript variant X4;transcript_id=XM_006520983.5;extra_copy_number=0
CM058255.1	Liftoff	exon	81080990	81081146	.	-	.	ID=exon-XM_006520983.5-3;Parent=rna-XM_006520983.5;Dbxref=GeneID:23970,GenBank:XM_006520983.5,MGI:MGI:1345153;gbkey=mRNA;gene=Pacsin2;product=protein kinase C and casein kinase substrate in neurons 2%2C transcript variant X4;transcript_id=XM_006520983.5;extra_copy_number=0
CM058255.1	Liftoff	exon	81090356	81090488	.	-	.	ID=exon-XM_006520983.5-2;Parent=rna-XM_006520983.5;Dbxref=GeneID:23970,GenBank:XM_006520983.5,MGI:MGI:1345153;gbkey=mRNA;gene=Pacsin2;product=protein kinase C and casein kinase substrate in neurons 2%2C transcript variant X4;transcript_id=XM_006520983.5;extra_copy_number=0
CM058255.1	Liftoff	exon	81121241	81121336	.	-	.	ID=exon-XM_006520983.5-1;Parent=rna-XM_006520983.5;Dbxref=GeneID:23970,GenBank:XM_006520983.5,MGI:MGI:1345153;gbkey=mRNA;gene=Pacsin2;product=protein kinase C and casein kinase substrate in neurons 2%2C transcript variant X4;transcript_id=XM_006520983.5;extra_copy_number=0
CM058255.1	Liftoff	CDS	81066107	81066219	.	-	.	ID=cds-XP_006521046.1;Parent=rna-XM_006520983.5;Dbxref=GeneID:23970,GenBank:XP_006521046.1,MGI:MGI:1345153;Name=XP_006521046.1;gbkey=CDS;gene=Pacsin2;product=protein kinase C and casein kinase substrate in neurons protein 2 isoform X1;protein_id=XP_006521046.1;extra_copy_number=0
CM058255.1	Liftoff	CDS	81067488	81067684	.	-	.	ID=cds-XP_006521046.1;Parent=rna-XM_006520983.5;Dbxref=GeneID:23970,GenBank:XP_006521046.1,MGI:MGI:1345153;Name=XP_006521046.1;gbkey=CDS;gene=Pacsin2;product=protein kinase C and casein kinase substrate in neurons protein 2 isoform X1;protein_id=XP_006521046.1;extra_copy_number=0
CM058255.1	Liftoff	CDS	81068173	81068295	.	-	.	ID=cds-XP_006521046.1;Parent=rna-XM_006520983.5;Dbxref=GeneID:23970,GenBank:XP_006521046.1,MGI:MGI:1345153;Name=XP_006521046.1;gbkey=CDS;gene=Pacsin2;product=protein kinase C and casein kinase substrate in neurons protein 2 isoform X1;protein_id=XP_006521046.1;extra_copy_number=0
CM058255.1	Liftoff	CDS	81070251	81070372	.	-	.	ID=cds-XP_006521046.1;Parent=rna-XM_006520983.5;Dbxref=GeneID:23970,GenBank:XP_006521046.1,MGI:MGI:1345153;Name=XP_006521046.1;gbkey=CDS;gene=Pacsin2;product=protein kinase C and casein kinase substrate in neurons protein 2 isoform X1;protein_id=XP_006521046.1;extra_copy_number=0
CM058255.1	Liftoff	CDS	81072112	81072117	.	-	.	ID=cds-XP_006521046.1;Parent=rna-XM_006520983.5;Dbxref=GeneID:23970,GenBank:XP_006521046.1,MGI:MGI:1345153;Name=XP_006521046.1;gbkey=CDS;gene=Pacsin2;product=protein kinase C and casein kinase substrate in neurons protein 2 isoform X1;protein_id=XP_006521046.1;extra_copy_number=0
CM058255.1	Liftoff	CDS	81073476	81073596	.	-	.	ID=cds-XP_006521046.1;Parent=rna-XM_006520983.5;Dbxref=GeneID:23970,GenBank:XP_006521046.1,MGI:MGI:1345153;Name=XP_006521046.1;gbkey=CDS;gene=Pacsin2;product=protein kinase C and casein kinase substrate in neurons protein 2 isoform X1;protein_id=XP_006521046.1;extra_copy_number=0
CM058255.1	Liftoff	CDS	81075151	81075326	.	-	.	ID=cds-XP_006521046.1;Parent=rna-XM_006520983.5;Dbxref=GeneID:23970,GenBank:XP_006521046.1,MGI:MGI:1345153;Name=XP_006521046.1;gbkey=CDS;gene=Pacsin2;product=protein kinase C and casein kinase substrate in neurons protein 2 isoform X1;protein_id=XP_006521046.1;extra_copy_number=0
CM058255.1	Liftoff	CDS	81077004	81077159	.	-	.	ID=cds-XP_006521046.1;Parent=rna-XM_006520983.5;Dbxref=GeneID:23970,GenBank:XP_006521046.1,MGI:MGI:1345153;Name=XP_006521046.1;gbkey=CDS;gene=Pacsin2;product=protein kinase C and casein kinase substrate in neurons protein 2 isoform X1;protein_id=XP_006521046.1;extra_copy_number=0
CM058255.1	Liftoff	CDS	81078912	81079147	.	-	.	ID=cds-XP_006521046.1;Parent=rna-XM_006520983.5;Dbxref=GeneID:23970,GenBank:XP_006521046.1,MGI:MGI:1345153;Name=XP_006521046.1;gbkey=CDS;gene=Pacsin2;product=protein kinase C and casein kinase substrate in neurons protein 2 isoform X1;protein_id=XP_006521046.1;extra_copy_number=0
CM058255.1	Liftoff	CDS	81080990	81081146	.	-	.	ID=cds-XP_006521046.1;Parent=rna-XM_006520983.5;Dbxref=GeneID:23970,GenBank:XP_006521046.1,MGI:MGI:1345153;Name=XP_006521046.1;gbkey=CDS;gene=Pacsin2;product=protein kinase C and casein kinase substrate in neurons protein 2 isoform X1;protein_id=XP_006521046.1;extra_copy_number=0
CM058255.1	Liftoff	CDS	81090356	81090415	.	-	.	ID=cds-XP_006521046.1;Parent=rna-XM_006520983.5;Dbxref=GeneID:23970,GenBank:XP_006521046.1,MGI:MGI:1345153;Name=XP_006521046.1;gbkey=CDS;gene=Pacsin2;product=protein kinase C and casein kinase substrate in neurons protein 2 isoform X1;protein_id=XP_006521046.1;extra_copy_number=0
CM058255.1	Liftoff	mRNA	81064611	81153088	.	-	.	ID=rna-XM_011245633.4;Parent=gene-Pacsin2;Dbxref=GeneID:23970,GenBank:XM_011245633.4,MGI:MGI:1345153;Name=XM_011245633.4;gbkey=mRNA;gene=Pacsin2;model_evidence=Supporting evidence includes similarity to: 16 mRNAs%2C 13 ESTs%2C 2 Proteins%2C 798 long SRA reads%2C and 100%25 coverage of the annotated genomic feature by RNAseq alignments%2C including 13 samples with support for all annotated introns;product=protein kinase C and casein kinase substrate in neurons 2%2C transcript variant X1;transcript_id=XM_011245633.4;matches_ref_protein=True;valid_ORF=True;extra_copy_number=0
CM058255.1	Liftoff	exon	81064611	81066219	.	-	.	ID=exon-XM_011245633.4-13;Parent=rna-XM_011245633.4;Dbxref=GeneID:23970,GenBank:XM_011245633.4,MGI:MGI:1345153;gbkey=mRNA;gene=Pacsin2;product=protein kinase C and casein kinase substrate in neurons 2%2C transcript variant X1;transcript_id=XM_011245633.4;extra_copy_number=0
CM058255.1	Liftoff	exon	81067488	81067684	.	-	.	ID=exon-XM_011245633.4-12;Parent=rna-XM_011245633.4;Dbxref=GeneID:23970,GenBank:XM_011245633.4,MGI:MGI:1345153;gbkey=mRNA;gene=Pacsin2;product=protein kinase C and casein kinase substrate in neurons 2%2C transcript variant X1;transcript_id=XM_011245633.4;extra_copy_number=0
CM058255.1	Liftoff	exon	81068173	81068295	.	-	.	ID=exon-XM_011245633.4-11;Parent=rna-XM_011245633.4;Dbxref=GeneID:23970,GenBank:XM_011245633.4,MGI:MGI:1345153;gbkey=mRNA;gene=Pacsin2;product=protein kinase C and casein kinase substrate in neurons 2%2C transcript variant X1;transcript_id=XM_011245633.4;extra_copy_number=0
CM058255.1	Liftoff	exon	81070251	81070372	.	-	.	ID=exon-XM_011245633.4-10;Parent=rna-XM_011245633.4;Dbxref=GeneID:23970,GenBank:XM_011245633.4,MGI:MGI:1345153;gbkey=mRNA;gene=Pacsin2;product=protein kinase C and casein kinase substrate in neurons 2%2C transcript variant X1;transcript_id=XM_011245633.4;extra_copy_number=0
CM058255.1	Liftoff	exon	81072112	81072117	.	-	.	ID=exon-XM_011245633.4-9;Parent=rna-XM_011245633.4;Dbxref=GeneID:23970,GenBank:XM_011245633.4,MGI:MGI:1345153;gbkey=mRNA;gene=Pacsin2;product=protein kinase C and casein kinase substrate in neurons 2%2C transcript variant X1;transcript_id=XM_011245633.4;extra_copy_number=0
CM058255.1	Liftoff	exon	81073476	81073596	.	-	.	ID=exon-XM_011245633.4-8;Parent=rna-XM_011245633.4;Dbxref=GeneID:23970,GenBank:XM_011245633.4,MGI:MGI:1345153;gbkey=mRNA;gene=Pacsin2;product=protein kinase C and casein kinase substrate in neurons 2%2C transcript variant X1;transcript_id=XM_011245633.4;extra_copy_number=0
CM058255.1	Liftoff	exon	81075151	81075326	.	-	.	ID=exon-XM_011245633.4-7;Parent=rna-XM_011245633.4;Dbxref=GeneID:23970,GenBank:XM_011245633.4,MGI:MGI:1345153;gbkey=mRNA;gene=Pacsin2;product=protein kinase C and casein kinase substrate in neurons 2%2C transcript variant X1;transcript_id=XM_011245633.4;extra_copy_number=0
CM058255.1	Liftoff	exon	81077004	81077159	.	-	.	ID=exon-XM_011245633.4-6;Parent=rna-XM_011245633.4;Dbxref=GeneID:23970,GenBank:XM_011245633.4,MGI:MGI:1345153;gbkey=mRNA;gene=Pacsin2;product=protein kinase C and casein kinase substrate in neurons 2%2C transcript variant X1;transcript_id=XM_011245633.4;extra_copy_number=0
CM058255.1	Liftoff	exon	81078912	81079147	.	-	.	ID=exon-XM_011245633.4-5;Parent=rna-XM_011245633.4;Dbxref=GeneID:23970,GenBank:XM_011245633.4,MGI:MGI:1345153;gbkey=mRNA;gene=Pacsin2;product=protein kinase C and casein kinase substrate in neurons 2%2C transcript variant X1;transcript_id=XM_011245633.4;extra_copy_number=0
CM058255.1	Liftoff	exon	81080990	81081146	.	-	.	ID=exon-XM_011245633.4-4;Parent=rna-XM_011245633.4;Dbxref=GeneID:23970,GenBank:XM_011245633.4,MGI:MGI:1345153;gbkey=mRNA;gene=Pacsin2;product=protein kinase C and casein kinase substrate in neurons 2%2C transcript variant X1;transcript_id=XM_011245633.4;extra_copy_number=0
CM058255.1	Liftoff	exon	81090356	81090488	.	-	.	ID=exon-XM_011245633.4-3;Parent=rna-XM_011245633.4;Dbxref=GeneID:23970,GenBank:XM_011245633.4,MGI:MGI:1345153;gbkey=mRNA;gene=Pacsin2;product=protein kinase C and casein kinase substrate in neurons 2%2C transcript variant X1;transcript_id=XM_011245633.4;extra_copy_number=0
CM058255.1	Liftoff	exon	81141356	81141454	.	-	.	ID=exon-XM_011245633.4-2;Parent=rna-XM_011245633.4;Dbxref=GeneID:23970,GenBank:XM_011245633.4,MGI:MGI:1345153;gbkey=mRNA;gene=Pacsin2;product=protein kinase C and casein kinase substrate in neurons 2%2C transcript variant X1;transcript_id=XM_011245633.4;extra_copy_number=0
CM058255.1	Liftoff	exon	81152948	81153088	.	-	.	ID=exon-XM_011245633.4-1;Parent=rna-XM_011245633.4;Dbxref=GeneID:23970,GenBank:XM_011245633.4,MGI:MGI:1345153;gbkey=mRNA;gene=Pacsin2;product=protein kinase C and casein kinase substrate in neurons 2%2C transcript variant X1;transcript_id=XM_011245633.4;extra_copy_number=0
CM058255.1	Liftoff	CDS	81066107	81066219	.	-	.	ID=cds-XP_011243935.1;Parent=rna-XM_011245633.4;Dbxref=GeneID:23970,GenBank:XP_011243935.1,MGI:MGI:1345153;Name=XP_011243935.1;gbkey=CDS;gene=Pacsin2;product=protein kinase C and casein kinase substrate in neurons protein 2 isoform X1;protein_id=XP_011243935.1;extra_copy_number=0
CM058255.1	Liftoff	CDS	81067488	81067684	.	-	.	ID=cds-XP_011243935.1;Parent=rna-XM_011245633.4;Dbxref=GeneID:23970,GenBank:XP_011243935.1,MGI:MGI:1345153;Name=XP_011243935.1;gbkey=CDS;gene=Pacsin2;product=protein kinase C and casein kinase substrate in neurons protein 2 isoform X1;protein_id=XP_011243935.1;extra_copy_number=0
CM058255.1	Liftoff	CDS	81068173	81068295	.	-	.	ID=cds-XP_011243935.1;Parent=rna-XM_011245633.4;Dbxref=GeneID:23970,GenBank:XP_011243935.1,MGI:MGI:1345153;Name=XP_011243935.1;gbkey=CDS;gene=Pacsin2;product=protein kinase C and casein kinase substrate in neurons protein 2 isoform X1;protein_id=XP_011243935.1;extra_copy_number=0
CM058255.1	Liftoff	CDS	81070251	81070372	.	-	.	ID=cds-XP_011243935.1;Parent=rna-XM_011245633.4;Dbxref=GeneID:23970,GenBank:XP_011243935.1,MGI:MGI:1345153;Name=XP_011243935.1;gbkey=CDS;gene=Pacsin2;product=protein kinase C and casein kinase substrate in neurons protein 2 isoform X1;protein_id=XP_011243935.1;extra_copy_number=0
CM058255.1	Liftoff	CDS	81072112	81072117	.	-	.	ID=cds-XP_011243935.1;Parent=rna-XM_011245633.4;Dbxref=GeneID:23970,GenBank:XP_011243935.1,MGI:MGI:1345153;Name=XP_011243935.1;gbkey=CDS;gene=Pacsin2;product=protein kinase C and casein kinase substrate in neurons protein 2 isoform X1;protein_id=XP_011243935.1;extra_copy_number=0
CM058255.1	Liftoff	CDS	81073476	81073596	.	-	.	ID=cds-XP_011243935.1;Parent=rna-XM_011245633.4;Dbxref=GeneID:23970,GenBank:XP_011243935.1,MGI:MGI:1345153;Name=XP_011243935.1;gbkey=CDS;gene=Pacsin2;product=protein kinase C and casein kinase substrate in neurons protein 2 isoform X1;protein_id=XP_011243935.1;extra_copy_number=0
CM058255.1	Liftoff	CDS	81075151	81075326	.	-	.	ID=cds-XP_011243935.1;Parent=rna-XM_011245633.4;Dbxref=GeneID:23970,GenBank:XP_011243935.1,MGI:MGI:1345153;Name=XP_011243935.1;gbkey=CDS;gene=Pacsin2;product=protein kinase C and casein kinase substrate in neurons protein 2 isoform X1;protein_id=XP_011243935.1;extra_copy_number=0
CM058255.1	Liftoff	CDS	81077004	81077159	.	-	.	ID=cds-XP_011243935.1;Parent=rna-XM_011245633.4;Dbxref=GeneID:23970,GenBank:XP_011243935.1,MGI:MGI:1345153;Name=XP_011243935.1;gbkey=CDS;gene=Pacsin2;product=protein kinase C and casein kinase substrate in neurons protein 2 isoform X1;protein_id=XP_011243935.1;extra_copy_number=0
CM058255.1	Liftoff	CDS	81078912	81079147	.	-	.	ID=cds-XP_011243935.1;Parent=rna-XM_011245633.4;Dbxref=GeneID:23970,GenBank:XP_011243935.1,MGI:MGI:1345153;Name=XP_011243935.1;gbkey=CDS;gene=Pacsin2;product=protein kinase C and casein kinase substrate in neurons protein 2 isoform X1;protein_id=XP_011243935.1;extra_copy_number=0
CM058255.1	Liftoff	CDS	81080990	81081146	.	-	.	ID=cds-XP_011243935.1;Parent=rna-XM_011245633.4;Dbxref=GeneID:23970,GenBank:XP_011243935.1,MGI:MGI:1345153;Name=XP_011243935.1;gbkey=CDS;gene=Pacsin2;product=protein kinase C and casein kinase substrate in neurons protein 2 isoform X1;protein_id=XP_011243935.1;extra_copy_number=0
CM058255.1	Liftoff	CDS	81090356	81090415	.	-	.	ID=cds-XP_011243935.1;Parent=rna-XM_011245633.4;Dbxref=GeneID:23970,GenBank:XP_011243935.1,MGI:MGI:1345153;Name=XP_011243935.1;gbkey=CDS;gene=Pacsin2;product=protein kinase C and casein kinase substrate in neurons protein 2 isoform X1;protein_id=XP_011243935.1;extra_copy_number=0
CM058255.1	Liftoff	mRNA	81064611	81133962	.	-	.	ID=rna-XM_036159409.1;Parent=gene-Pacsin2;Dbxref=GeneID:23970,GenBank:XM_036159409.1,MGI:MGI:1345153;Name=XM_036159409.1;gbkey=mRNA;gene=Pacsin2;model_evidence=Supporting evidence includes similarity to: 16 mRNAs%2C 10 ESTs%2C 2 Proteins%2C 788 long SRA reads%2C and 100%25 coverage of the annotated genomic feature by RNAseq alignments%2C including 10 samples with support for all annotated introns;product=protein kinase C and casein kinase substrate in neurons 2%2C transcript variant X6;transcript_id=XM_036159409.1;matches_ref_protein=True;valid_ORF=True;extra_copy_number=0
CM058255.1	Liftoff	exon	81064611	81066219	.	-	.	ID=exon-XM_036159409.1-12;Parent=rna-XM_036159409.1;Dbxref=GeneID:23970,GenBank:XM_036159409.1,MGI:MGI:1345153;gbkey=mRNA;gene=Pacsin2;product=protein kinase C and casein kinase substrate in neurons 2%2C transcript variant X6;transcript_id=XM_036159409.1;extra_copy_number=0
CM058255.1	Liftoff	exon	81067488	81067684	.	-	.	ID=exon-XM_036159409.1-11;Parent=rna-XM_036159409.1;Dbxref=GeneID:23970,GenBank:XM_036159409.1,MGI:MGI:1345153;gbkey=mRNA;gene=Pacsin2;product=protein kinase C and casein kinase substrate in neurons 2%2C transcript variant X6;transcript_id=XM_036159409.1;extra_copy_number=0
CM058255.1	Liftoff	exon	81068173	81068295	.	-	.	ID=exon-XM_036159409.1-10;Parent=rna-XM_036159409.1;Dbxref=GeneID:23970,GenBank:XM_036159409.1,MGI:MGI:1345153;gbkey=mRNA;gene=Pacsin2;product=protein kinase C and casein kinase substrate in neurons 2%2C transcript variant X6;transcript_id=XM_036159409.1;extra_copy_number=0
CM058255.1	Liftoff	exon	81070251	81070372	.	-	.	ID=exon-XM_036159409.1-9;Parent=rna-XM_036159409.1;Dbxref=GeneID:23970,GenBank:XM_036159409.1,MGI:MGI:1345153;gbkey=mRNA;gene=Pacsin2;product=protein kinase C and casein kinase substrate in neurons 2%2C transcript variant X6;transcript_id=XM_036159409.1;extra_copy_number=0
CM058255.1	Liftoff	exon	81072112	81072117	.	-	.	ID=exon-XM_036159409.1-8;Parent=rna-XM_036159409.1;Dbxref=GeneID:23970,GenBank:XM_036159409.1,MGI:MGI:1345153;gbkey=mRNA;gene=Pacsin2;product=protein kinase C and casein kinase substrate in neurons 2%2C transcript variant X6;transcript_id=XM_036159409.1;extra_copy_number=0
CM058255.1	Liftoff	exon	81073476	81073596	.	-	.	ID=exon-XM_036159409.1-7;Parent=rna-XM_036159409.1;Dbxref=GeneID:23970,GenBank:XM_036159409.1,MGI:MGI:1345153;gbkey=mRNA;gene=Pacsin2;product=protein kinase C and casein kinase substrate in neurons 2%2C transcript variant X6;transcript_id=XM_036159409.1;extra_copy_number=0
CM058255.1	Liftoff	exon	81075151	81075326	.	-	.	ID=exon-XM_036159409.1-6;Parent=rna-XM_036159409.1;Dbxref=GeneID:23970,GenBank:XM_036159409.1,MGI:MGI:1345153;gbkey=mRNA;gene=Pacsin2;product=protein kinase C and casein kinase substrate in neurons 2%2C transcript variant X6;transcript_id=XM_036159409.1;extra_copy_number=0
CM058255.1	Liftoff	exon	81077004	81077159	.	-	.	ID=exon-XM_036159409.1-5;Parent=rna-XM_036159409.1;Dbxref=GeneID:23970,GenBank:XM_036159409.1,MGI:MGI:1345153;gbkey=mRNA;gene=Pacsin2;product=protein kinase C and casein kinase substrate in neurons 2%2C transcript variant X6;transcript_id=XM_036159409.1;extra_copy_number=0
CM058255.1	Liftoff	exon	81078912	81079147	.	-	.	ID=exon-XM_036159409.1-4;Parent=rna-XM_036159409.1;Dbxref=GeneID:23970,GenBank:XM_036159409.1,MGI:MGI:1345153;gbkey=mRNA;gene=Pacsin2;product=protein kinase C and casein kinase substrate in neurons 2%2C transcript variant X6;transcript_id=XM_036159409.1;extra_copy_number=0
CM058255.1	Liftoff	exon	81080990	81081146	.	-	.	ID=exon-XM_036159409.1-3;Parent=rna-XM_036159409.1;Dbxref=GeneID:23970,GenBank:XM_036159409.1,MGI:MGI:1345153;gbkey=mRNA;gene=Pacsin2;product=protein kinase C and casein kinase substrate in neurons 2%2C transcript variant X6;transcript_id=XM_036159409.1;extra_copy_number=0
CM058255.1	Liftoff	exon	81090356	81090488	.	-	.	ID=exon-XM_036159409.1-2;Parent=rna-XM_036159409.1;Dbxref=GeneID:23970,GenBank:XM_036159409.1,MGI:MGI:1345153;gbkey=mRNA;gene=Pacsin2;product=protein kinase C and casein kinase substrate in neurons 2%2C transcript variant X6;transcript_id=XM_036159409.1;extra_copy_number=0
CM058255.1	Liftoff	exon	81133910	81133962	.	-	.	ID=exon-XM_036159409.1-1;Parent=rna-XM_036159409.1;Dbxref=GeneID:23970,GenBank:XM_036159409.1,MGI:MGI:1345153;gbkey=mRNA;gene=Pacsin2;product=protein kinase C and casein kinase substrate in neurons 2%2C transcript variant X6;transcript_id=XM_036159409.1;extra_copy_number=0
CM058255.1	Liftoff	CDS	81066107	81066219	.	-	.	ID=cds-XP_036015302.1;Parent=rna-XM_036159409.1;Dbxref=GeneID:23970,GenBank:XP_036015302.1,MGI:MGI:1345153;Name=XP_036015302.1;gbkey=CDS;gene=Pacsin2;product=protein kinase C and casein kinase substrate in neurons protein 2 isoform X1;protein_id=XP_036015302.1;extra_copy_number=0
CM058255.1	Liftoff	CDS	81067488	81067684	.	-	.	ID=cds-XP_036015302.1;Parent=rna-XM_036159409.1;Dbxref=GeneID:23970,GenBank:XP_036015302.1,MGI:MGI:1345153;Name=XP_036015302.1;gbkey=CDS;gene=Pacsin2;product=protein kinase C and casein kinase substrate in neurons protein 2 isoform X1;protein_id=XP_036015302.1;extra_copy_number=0
CM058255.1	Liftoff	CDS	81068173	81068295	.	-	.	ID=cds-XP_036015302.1;Parent=rna-XM_036159409.1;Dbxref=GeneID:23970,GenBank:XP_036015302.1,MGI:MGI:1345153;Name=XP_036015302.1;gbkey=CDS;gene=Pacsin2;product=protein kinase C and casein kinase substrate in neurons protein 2 isoform X1;protein_id=XP_036015302.1;extra_copy_number=0
CM058255.1	Liftoff	CDS	81070251	81070372	.	-	.	ID=cds-XP_036015302.1;Parent=rna-XM_036159409.1;Dbxref=GeneID:23970,GenBank:XP_036015302.1,MGI:MGI:1345153;Name=XP_036015302.1;gbkey=CDS;gene=Pacsin2;product=protein kinase C and casein kinase substrate in neurons protein 2 isoform X1;protein_id=XP_036015302.1;extra_copy_number=0
CM058255.1	Liftoff	CDS	81072112	81072117	.	-	.	ID=cds-XP_036015302.1;Parent=rna-XM_036159409.1;Dbxref=GeneID:23970,GenBank:XP_036015302.1,MGI:MGI:1345153;Name=XP_036015302.1;gbkey=CDS;gene=Pacsin2;product=protein kinase C and casein kinase substrate in neurons protein 2 isoform X1;protein_id=XP_036015302.1;extra_copy_number=0
CM058255.1	Liftoff	CDS	81073476	81073596	.	-	.	ID=cds-XP_036015302.1;Parent=rna-XM_036159409.1;Dbxref=GeneID:23970,GenBank:XP_036015302.1,MGI:MGI:1345153;Name=XP_036015302.1;gbkey=CDS;gene=Pacsin2;product=protein kinase C and casein kinase substrate in neurons protein 2 isoform X1;protein_id=XP_036015302.1;extra_copy_number=0
CM058255.1	Liftoff	CDS	81075151	81075326	.	-	.	ID=cds-XP_036015302.1;Parent=rna-XM_036159409.1;Dbxref=GeneID:23970,GenBank:XP_036015302.1,MGI:MGI:1345153;Name=XP_036015302.1;gbkey=CDS;gene=Pacsin2;product=protein kinase C and casein kinase substrate in neurons protein 2 isoform X1;protein_id=XP_036015302.1;extra_copy_number=0
CM058255.1	Liftoff	CDS	81077004	81077159	.	-	.	ID=cds-XP_036015302.1;Parent=rna-XM_036159409.1;Dbxref=GeneID:23970,GenBank:XP_036015302.1,MGI:MGI:1345153;Name=XP_036015302.1;gbkey=CDS;gene=Pacsin2;product=protein kinase C and casein kinase substrate in neurons protein 2 isoform X1;protein_id=XP_036015302.1;extra_copy_number=0
CM058255.1	Liftoff	CDS	81078912	81079147	.	-	.	ID=cds-XP_036015302.1;Parent=rna-XM_036159409.1;Dbxref=GeneID:23970,GenBank:XP_036015302.1,MGI:MGI:1345153;Name=XP_036015302.1;gbkey=CDS;gene=Pacsin2;product=protein kinase C and casein kinase substrate in neurons protein 2 isoform X1;protein_id=XP_036015302.1;extra_copy_number=0
CM058255.1	Liftoff	CDS	81080990	81081146	.	-	.	ID=cds-XP_036015302.1;Parent=rna-XM_036159409.1;Dbxref=GeneID:23970,GenBank:XP_036015302.1,MGI:MGI:1345153;Name=XP_036015302.1;gbkey=CDS;gene=Pacsin2;product=protein kinase C and casein kinase substrate in neurons protein 2 isoform X1;protein_id=XP_036015302.1;extra_copy_number=0
CM058255.1	Liftoff	CDS	81090356	81090415	.	-	.	ID=cds-XP_036015302.1;Parent=rna-XM_036159409.1;Dbxref=GeneID:23970,GenBank:XP_036015302.1,MGI:MGI:1345153;Name=XP_036015302.1;gbkey=CDS;gene=Pacsin2;product=protein kinase C and casein kinase substrate in neurons protein 2 isoform X1;protein_id=XP_036015302.1;extra_copy_number=0
CM058255.1	Liftoff	transcript	81064100	81153072	.	-	.	ID=rna-NR_177947.1;Parent=gene-Pacsin2;Dbxref=GeneID:23970,GenBank:NR_177947.1,MGI:MGI:1345153;Name=NR_177947.1;gbkey=misc_RNA;gene=Pacsin2;product=protein kinase C and casein kinase substrate in neurons 2%2C transcript variant 11;transcript_id=NR_177947.1;extra_copy_number=0
CM058255.1	Liftoff	exon	81064100	81066219	.	-	.	ID=exon-NR_177947.1-10;Parent=rna-NR_177947.1;Dbxref=GeneID:23970,GenBank:NR_177947.1,MGI:MGI:1345153;gbkey=misc_RNA;gene=Pacsin2;product=protein kinase C and casein kinase substrate in neurons 2%2C transcript variant 11;transcript_id=NR_177947.1;extra_copy_number=0
CM058255.1	Liftoff	exon	81067488	81067684	.	-	.	ID=exon-NR_177947.1-9;Parent=rna-NR_177947.1;Dbxref=GeneID:23970,GenBank:NR_177947.1,MGI:MGI:1345153;gbkey=misc_RNA;gene=Pacsin2;product=protein kinase C and casein kinase substrate in neurons 2%2C transcript variant 11;transcript_id=NR_177947.1;extra_copy_number=0
CM058255.1	Liftoff	exon	81070251	81070372	.	-	.	ID=exon-NR_177947.1-8;Parent=rna-NR_177947.1;Dbxref=GeneID:23970,GenBank:NR_177947.1,MGI:MGI:1345153;gbkey=misc_RNA;gene=Pacsin2;product=protein kinase C and casein kinase substrate in neurons 2%2C transcript variant 11;transcript_id=NR_177947.1;extra_copy_number=0
CM058255.1	Liftoff	exon	81073465	81073596	.	-	.	ID=exon-NR_177947.1-7;Parent=rna-NR_177947.1;Dbxref=GeneID:23970,GenBank:NR_177947.1,MGI:MGI:1345153;gbkey=misc_RNA;gene=Pacsin2;product=protein kinase C and casein kinase substrate in neurons 2%2C transcript variant 11;transcript_id=NR_177947.1;extra_copy_number=0
CM058255.1	Liftoff	exon	81075151	81075326	.	-	.	ID=exon-NR_177947.1-6;Parent=rna-NR_177947.1;Dbxref=GeneID:23970,GenBank:NR_177947.1,MGI:MGI:1345153;gbkey=misc_RNA;gene=Pacsin2;product=protein kinase C and casein kinase substrate in neurons 2%2C transcript variant 11;transcript_id=NR_177947.1;extra_copy_number=0
CM058255.1	Liftoff	exon	81077004	81077159	.	-	.	ID=exon-NR_177947.1-5;Parent=rna-NR_177947.1;Dbxref=GeneID:23970,GenBank:NR_177947.1,MGI:MGI:1345153;gbkey=misc_RNA;gene=Pacsin2;product=protein kinase C and casein kinase substrate in neurons 2%2C transcript variant 11;transcript_id=NR_177947.1;extra_copy_number=0
CM058255.1	Liftoff	exon	81078912	81079147	.	-	.	ID=exon-NR_177947.1-4;Parent=rna-NR_177947.1;Dbxref=GeneID:23970,GenBank:NR_177947.1,MGI:MGI:1345153;gbkey=misc_RNA;gene=Pacsin2;product=protein kinase C and casein kinase substrate in neurons 2%2C transcript variant 11;transcript_id=NR_177947.1;extra_copy_number=0
CM058255.1	Liftoff	exon	81080990	81081146	.	-	.	ID=exon-NR_177947.1-3;Parent=rna-NR_177947.1;Dbxref=GeneID:23970,GenBank:NR_177947.1,MGI:MGI:1345153;gbkey=misc_RNA;gene=Pacsin2;product=protein kinase C and casein kinase substrate in neurons 2%2C transcript variant 11;transcript_id=NR_177947.1;extra_copy_number=0
CM058255.1	Liftoff	exon	81090356	81090488	.	-	.	ID=exon-NR_177947.1-2;Parent=rna-NR_177947.1;Dbxref=GeneID:23970,GenBank:NR_177947.1,MGI:MGI:1345153;gbkey=misc_RNA;gene=Pacsin2;product=protein kinase C and casein kinase substrate in neurons 2%2C transcript variant 11;transcript_id=NR_177947.1;extra_copy_number=0
CM058255.1	Liftoff	exon	81152948	81153072	.	-	.	ID=exon-NR_177947.1-1;Parent=rna-NR_177947.1;Dbxref=GeneID:23970,GenBank:NR_177947.1,MGI:MGI:1345153;gbkey=misc_RNA;gene=Pacsin2;product=protein kinase C and casein kinase substrate in neurons 2%2C transcript variant 11;transcript_id=NR_177947.1;extra_copy_number=0
CM058255.1	Liftoff	gene	81074122	81081088	.	+	.	ID=gene-Gm41368;Dbxref=GeneID:105246001,MGI:MGI:5624253;Name=Gm41368;description=predicted gene%2C 41368;gbkey=Gene;gene=Gm41368;gene_biotype=lncRNA;coverage=1.0;sequence_ID=1.0;extra_copy_number=0;copy_num_ID=gene-Gm41368_0
CM058255.1	Liftoff	lnc_RNA	81074122	81081088	.	+	.	ID=rna-XR_875509.3;Parent=gene-Gm41368;Dbxref=GeneID:105246001,GenBank:XR_875509.3,MGI:MGI:5624253;Name=XR_875509.3;gbkey=ncRNA;gene=Gm41368;model_evidence=Supporting evidence includes similarity to: 6 long SRA reads%2C and 100%25 coverage of the annotated genomic feature by RNAseq alignments%2C including 1 sample with support for all annotated introns;product=predicted gene%2C 41368%2C transcript variant X2;transcript_id=XR_875509.3;extra_copy_number=0
CM058255.1	Liftoff	exon	81074122	81075419	.	+	.	ID=exon-XR_875509.3-1;Parent=rna-XR_875509.3;Dbxref=GeneID:105246001,GenBank:XR_875509.3,MGI:MGI:5624253;gbkey=ncRNA;gene=Gm41368;product=predicted gene%2C 41368%2C transcript variant X2;transcript_id=XR_875509.3;extra_copy_number=0
CM058255.1	Liftoff	exon	81079467	81079563	.	+	.	ID=exon-XR_875509.3-2;Parent=rna-XR_875509.3;Dbxref=GeneID:105246001,GenBank:XR_875509.3,MGI:MGI:5624253;gbkey=ncRNA;gene=Gm41368;product=predicted gene%2C 41368%2C transcript variant X2;transcript_id=XR_875509.3;extra_copy_number=0
CM058255.1	Liftoff	exon	81080111	81080231	.	+	.	ID=exon-XR_875509.3-3;Parent=rna-XR_875509.3;Dbxref=GeneID:105246001,GenBank:XR_875509.3,MGI:MGI:5624253;gbkey=ncRNA;gene=Gm41368;product=predicted gene%2C 41368%2C transcript variant X2;transcript_id=XR_875509.3;extra_copy_number=0
CM058255.1	Liftoff	exon	81080630	81081088	.	+	.	ID=exon-XR_875509.3-4;Parent=rna-XR_875509.3;Dbxref=GeneID:105246001,GenBank:XR_875509.3,MGI:MGI:5624253;gbkey=ncRNA;gene=Gm41368;product=predicted gene%2C 41368%2C transcript variant X2;transcript_id=XR_875509.3;extra_copy_number=0
CM058255.1	Liftoff	lnc_RNA	81074125	81079578	.	+	.	ID=rna-XR_003951512.2;Parent=gene-Gm41368;Dbxref=GeneID:105246001,GenBank:XR_003951512.2,MGI:MGI:5624253;Name=XR_003951512.2;gbkey=ncRNA;gene=Gm41368;model_evidence=Supporting evidence includes similarity to: 59 long SRA reads%2C and 100%25 coverage of the annotated genomic feature by RNAseq alignments%2C including 2 samples with support for all annotated introns;product=predicted gene%2C 41368%2C transcript variant X1;transcript_id=XR_003951512.2;extra_copy_number=0
CM058255.1	Liftoff	exon	81074125	81075419	.	+	.	ID=exon-XR_003951512.2-1;Parent=rna-XR_003951512.2;Dbxref=GeneID:105246001,GenBank:XR_003951512.2,MGI:MGI:5624253;gbkey=ncRNA;gene=Gm41368;product=predicted gene%2C 41368%2C transcript variant X1;transcript_id=XR_003951512.2;extra_copy_number=0
CM058255.1	Liftoff	exon	81079467	81079578	.	+	.	ID=exon-XR_003951512.2-2;Parent=rna-XR_003951512.2;Dbxref=GeneID:105246001,GenBank:XR_003951512.2,MGI:MGI:5624253;gbkey=ncRNA;gene=Gm41368;product=predicted gene%2C 41368%2C transcript variant X1;transcript_id=XR_003951512.2;extra_copy_number=0
CM058255.1	Liftoff	match	81093446	81094753	.	+	.	ID=06e123bc-e3d2-418d-add3-8e8e141a3860;Target=NG_004117.3 1 1308 -;assembly_bases_aln=1308;assembly_bases_seq=1308;bit_score=2435.32;blast_aligner=1;blast_score=1308;common_component=0;e_value=0;filter_score=0;for_remapping=2;gap_count=0;hsp_percent_coverage=100;matchable_bases=1308;matched_bases=1308;num_ident=1308;num_mismatch=0;pct_coverage=100;pct_coverage_hiqual=100;pct_identity_gap=100;pct_identity_gapopen_only=100;pct_identity_ungap=100;rank=1;weighted_identity=1;coverage=1.0;sequence_ID=1.0;extra_copy_number=0;copy_num_ID=06e123bc-e3d2-418d-add3-8e8e141a3860_0
CM058255.1	Liftoff	pseudogene	81093546	81094653	.	-	.	ID=gene-Gm5417;Dbxref=GeneID:414359,MGI:MGI:3648626;Name=Gm5417;description=predicted gene 5417;gbkey=Gene;gene=Gm5417;gene_biotype=pseudogene;gene_synonym=EG414359;pseudo=true;coverage=1.0;sequence_ID=1.0;extra_copy_number=0;copy_num_ID=gene-Gm5417_0
CM058255.1	Liftoff	gene	81163959	81166546	.	-	.	ID=gene-Gm52181;Dbxref=GeneID:115488482,MGI:MGI:6366237;Name=Gm52181;description=predicted gene%2C 52181;gbkey=Gene;gene=Gm52181;gene_biotype=lncRNA;coverage=1.0;sequence_ID=1.0;extra_copy_number=0;copy_num_ID=gene-Gm52181_0
CM058255.1	Liftoff	lnc_RNA	81163959	81166546	.	-	.	ID=rna-XR_003951513.2;Parent=gene-Gm52181;Dbxref=GeneID:115488482,GenBank:XR_003951513.2,MGI:MGI:6366237;Name=XR_003951513.2;gbkey=ncRNA;gene=Gm52181;model_evidence=Supporting evidence includes similarity to: 100%25 coverage of the annotated genomic feature by RNAseq alignments%2C including 1 sample with support for all annotated introns;product=predicted gene%2C 52181;transcript_id=XR_003951513.2;extra_copy_number=0
CM058255.1	Liftoff	exon	81163959	81164160	.	-	.	ID=exon-XR_003951513.2-3;Parent=rna-XR_003951513.2;Dbxref=GeneID:115488482,GenBank:XR_003951513.2,MGI:MGI:6366237;gbkey=ncRNA;gene=Gm52181;product=predicted gene%2C 52181;transcript_id=XR_003951513.2;extra_copy_number=0
CM058255.1	Liftoff	exon	81164274	81164423	.	-	.	ID=exon-XR_003951513.2-2;Parent=rna-XR_003951513.2;Dbxref=GeneID:115488482,GenBank:XR_003951513.2,MGI:MGI:6366237;gbkey=ncRNA;gene=Gm52181;product=predicted gene%2C 52181;transcript_id=XR_003951513.2;extra_copy_number=0
CM058255.1	Liftoff	exon	81166390	81166546	.	-	.	ID=exon-XR_003951513.2-1;Parent=rna-XR_003951513.2;Dbxref=GeneID:115488482,GenBank:XR_003951513.2,MGI:MGI:6366237;gbkey=ncRNA;gene=Gm52181;product=predicted gene%2C 52181;transcript_id=XR_003951513.2;extra_copy_number=0
CM058255.1	Liftoff	gene	81171548	81206964	.	-	.	ID=gene-Ttll1;Dbxref=GeneID:319953,MGI:MGI:2443047;Name=Ttll1;description=tubulin tyrosine ligase-like 1;gbkey=Gene;gene=Ttll1;gene_biotype=protein_coding;gene_synonym=6330444E16Rik;coverage=1.0;sequence_ID=1.0;valid_ORFs=4;extra_copy_number=0;copy_num_ID=gene-Ttll1_0
CM058255.1	Liftoff	mRNA	81171548	81199411	.	-	.	ID=rna-XM_006521078.4;Parent=gene-Ttll1;Dbxref=GeneID:319953,GenBank:XM_006521078.4,MGI:MGI:2443047;Name=XM_006521078.4;gbkey=mRNA;gene=Ttll1;model_evidence=Supporting evidence includes similarity to: 9 mRNAs%2C 13 ESTs%2C 4 Proteins%2C 473 long SRA reads%2C and 90%25 coverage of the annotated genomic feature by RNAseq alignments%2C including 21 samples with support for all annotated introns;product=tubulin tyrosine ligase-like 1%2C transcript variant X1;transcript_id=XM_006521078.4;matches_ref_protein=True;valid_ORF=True;extra_copy_number=0
CM058255.1	Liftoff	exon	81171548	81172804	.	-	.	ID=exon-XM_006521078.4-13;Parent=rna-XM_006521078.4;Dbxref=GeneID:319953,GenBank:XM_006521078.4,MGI:MGI:2443047;gbkey=mRNA;gene=Ttll1;product=tubulin tyrosine ligase-like 1%2C transcript variant X1;transcript_id=XM_006521078.4;extra_copy_number=0
CM058255.1	Liftoff	exon	81177960	81178123	.	-	.	ID=exon-XM_006521078.4-12;Parent=rna-XM_006521078.4;Dbxref=GeneID:319953,GenBank:XM_006521078.4,MGI:MGI:2443047;gbkey=mRNA;gene=Ttll1;product=tubulin tyrosine ligase-like 1%2C transcript variant X1;transcript_id=XM_006521078.4;extra_copy_number=0
CM058255.1	Liftoff	exon	81181034	81181120	.	-	.	ID=exon-XM_006521078.4-11;Parent=rna-XM_006521078.4;Dbxref=GeneID:319953,GenBank:XM_006521078.4,MGI:MGI:2443047;gbkey=mRNA;gene=Ttll1;product=tubulin tyrosine ligase-like 1%2C transcript variant X1;transcript_id=XM_006521078.4;extra_copy_number=0
CM058255.1	Liftoff	exon	81184763	81184906	.	-	.	ID=exon-XM_006521078.4-10;Parent=rna-XM_006521078.4;Dbxref=GeneID:319953,GenBank:XM_006521078.4,MGI:MGI:2443047;gbkey=mRNA;gene=Ttll1;product=tubulin tyrosine ligase-like 1%2C transcript variant X1;transcript_id=XM_006521078.4;extra_copy_number=0
CM058255.1	Liftoff	exon	81185811	81185919	.	-	.	ID=exon-XM_006521078.4-9;Parent=rna-XM_006521078.4;Dbxref=GeneID:319953,GenBank:XM_006521078.4,MGI:MGI:2443047;gbkey=mRNA;gene=Ttll1;product=tubulin tyrosine ligase-like 1%2C transcript variant X1;transcript_id=XM_006521078.4;extra_copy_number=0
CM058255.1	Liftoff	exon	81186643	81186777	.	-	.	ID=exon-XM_006521078.4-8;Parent=rna-XM_006521078.4;Dbxref=GeneID:319953,GenBank:XM_006521078.4,MGI:MGI:2443047;gbkey=mRNA;gene=Ttll1;product=tubulin tyrosine ligase-like 1%2C transcript variant X1;transcript_id=XM_006521078.4;extra_copy_number=0
CM058255.1	Liftoff	exon	81188414	81188594	.	-	.	ID=exon-XM_006521078.4-7;Parent=rna-XM_006521078.4;Dbxref=GeneID:319953,GenBank:XM_006521078.4,MGI:MGI:2443047;gbkey=mRNA;gene=Ttll1;product=tubulin tyrosine ligase-like 1%2C transcript variant X1;transcript_id=XM_006521078.4;extra_copy_number=0
CM058255.1	Liftoff	exon	81190579	81190787	.	-	.	ID=exon-XM_006521078.4-6;Parent=rna-XM_006521078.4;Dbxref=GeneID:319953,GenBank:XM_006521078.4,MGI:MGI:2443047;gbkey=mRNA;gene=Ttll1;product=tubulin tyrosine ligase-like 1%2C transcript variant X1;transcript_id=XM_006521078.4;extra_copy_number=0
CM058255.1	Liftoff	exon	81193749	81193865	.	-	.	ID=exon-XM_006521078.4-5;Parent=rna-XM_006521078.4;Dbxref=GeneID:319953,GenBank:XM_006521078.4,MGI:MGI:2443047;gbkey=mRNA;gene=Ttll1;product=tubulin tyrosine ligase-like 1%2C transcript variant X1;transcript_id=XM_006521078.4;extra_copy_number=0
CM058255.1	Liftoff	exon	81193982	81194142	.	-	.	ID=exon-XM_006521078.4-4;Parent=rna-XM_006521078.4;Dbxref=GeneID:319953,GenBank:XM_006521078.4,MGI:MGI:2443047;gbkey=mRNA;gene=Ttll1;product=tubulin tyrosine ligase-like 1%2C transcript variant X1;transcript_id=XM_006521078.4;extra_copy_number=0
CM058255.1	Liftoff	exon	81194779	81194826	.	-	.	ID=exon-XM_006521078.4-3;Parent=rna-XM_006521078.4;Dbxref=GeneID:319953,GenBank:XM_006521078.4,MGI:MGI:2443047;gbkey=mRNA;gene=Ttll1;product=tubulin tyrosine ligase-like 1%2C transcript variant X1;transcript_id=XM_006521078.4;extra_copy_number=0
CM058255.1	Liftoff	exon	81198143	81198286	.	-	.	ID=exon-XM_006521078.4-2;Parent=rna-XM_006521078.4;Dbxref=GeneID:319953,GenBank:XM_006521078.4,MGI:MGI:2443047;gbkey=mRNA;gene=Ttll1;product=tubulin tyrosine ligase-like 1%2C transcript variant X1;transcript_id=XM_006521078.4;extra_copy_number=0
CM058255.1	Liftoff	exon	81199224	81199411	.	-	.	ID=exon-XM_006521078.4-1;Parent=rna-XM_006521078.4;Dbxref=GeneID:319953,GenBank:XM_006521078.4,MGI:MGI:2443047;gbkey=mRNA;gene=Ttll1;product=tubulin tyrosine ligase-like 1%2C transcript variant X1;transcript_id=XM_006521078.4;extra_copy_number=0
CM058255.1	Liftoff	CDS	81172675	81172804	.	-	.	ID=cds-XP_006521141.1;Parent=rna-XM_006521078.4;Dbxref=GeneID:319953,GenBank:XP_006521141.1,MGI:MGI:2443047;Name=XP_006521141.1;gbkey=CDS;gene=Ttll1;product=polyglutamylase complex subunit TTLL1 isoform X1;protein_id=XP_006521141.1;extra_copy_number=0
CM058255.1	Liftoff	CDS	81177960	81178123	.	-	.	ID=cds-XP_006521141.1;Parent=rna-XM_006521078.4;Dbxref=GeneID:319953,GenBank:XP_006521141.1,MGI:MGI:2443047;Name=XP_006521141.1;gbkey=CDS;gene=Ttll1;product=polyglutamylase complex subunit TTLL1 isoform X1;protein_id=XP_006521141.1;extra_copy_number=0
CM058255.1	Liftoff	CDS	81181034	81181120	.	-	.	ID=cds-XP_006521141.1;Parent=rna-XM_006521078.4;Dbxref=GeneID:319953,GenBank:XP_006521141.1,MGI:MGI:2443047;Name=XP_006521141.1;gbkey=CDS;gene=Ttll1;product=polyglutamylase complex subunit TTLL1 isoform X1;protein_id=XP_006521141.1;extra_copy_number=0
CM058255.1	Liftoff	CDS	81184763	81184906	.	-	.	ID=cds-XP_006521141.1;Parent=rna-XM_006521078.4;Dbxref=GeneID:319953,GenBank:XP_006521141.1,MGI:MGI:2443047;Name=XP_006521141.1;gbkey=CDS;gene=Ttll1;product=polyglutamylase complex subunit TTLL1 isoform X1;protein_id=XP_006521141.1;extra_copy_number=0
CM058255.1	Liftoff	CDS	81185811	81185919	.	-	.	ID=cds-XP_006521141.1;Parent=rna-XM_006521078.4;Dbxref=GeneID:319953,GenBank:XP_006521141.1,MGI:MGI:2443047;Name=XP_006521141.1;gbkey=CDS;gene=Ttll1;product=polyglutamylase complex subunit TTLL1 isoform X1;protein_id=XP_006521141.1;extra_copy_number=0
CM058255.1	Liftoff	CDS	81186643	81186777	.	-	.	ID=cds-XP_006521141.1;Parent=rna-XM_006521078.4;Dbxref=GeneID:319953,GenBank:XP_006521141.1,MGI:MGI:2443047;Name=XP_006521141.1;gbkey=CDS;gene=Ttll1;product=polyglutamylase complex subunit TTLL1 isoform X1;protein_id=XP_006521141.1;extra_copy_number=0
CM058255.1	Liftoff	CDS	81188414	81188594	.	-	.	ID=cds-XP_006521141.1;Parent=rna-XM_006521078.4;Dbxref=GeneID:319953,GenBank:XP_006521141.1,MGI:MGI:2443047;Name=XP_006521141.1;gbkey=CDS;gene=Ttll1;product=polyglutamylase complex subunit TTLL1 isoform X1;protein_id=XP_006521141.1;extra_copy_number=0
CM058255.1	Liftoff	CDS	81190579	81190787	.	-	.	ID=cds-XP_006521141.1;Parent=rna-XM_006521078.4;Dbxref=GeneID:319953,GenBank:XP_006521141.1,MGI:MGI:2443047;Name=XP_006521141.1;gbkey=CDS;gene=Ttll1;product=polyglutamylase complex subunit TTLL1 isoform X1;protein_id=XP_006521141.1;extra_copy_number=0
CM058255.1	Liftoff	CDS	81193749	81193861	.	-	.	ID=cds-XP_006521141.1;Parent=rna-XM_006521078.4;Dbxref=GeneID:319953,GenBank:XP_006521141.1,MGI:MGI:2443047;Name=XP_006521141.1;gbkey=CDS;gene=Ttll1;product=polyglutamylase complex subunit TTLL1 isoform X1;protein_id=XP_006521141.1;extra_copy_number=0
CM058255.1	Liftoff	mRNA	81171548	81199418	.	-	.	ID=rna-XM_030248606.2;Parent=gene-Ttll1;Dbxref=GeneID:319953,GenBank:XM_030248606.2,MGI:MGI:2443047;Name=XM_030248606.2;gbkey=mRNA;gene=Ttll1;model_evidence=Supporting evidence includes similarity to: 9 mRNAs%2C 6 ESTs%2C 422 long SRA reads%2C and 88%25 coverage of the annotated genomic feature by RNAseq alignments%2C including 22 samples with support for all annotated introns;product=tubulin tyrosine ligase-like 1%2C transcript variant X2;transcript_id=XM_030248606.2;matches_ref_protein=True;valid_ORF=True;extra_copy_number=0
CM058255.1	Liftoff	exon	81171548	81172804	.	-	.	ID=exon-XM_030248606.2-11;Parent=rna-XM_030248606.2;Dbxref=GeneID:319953,GenBank:XM_030248606.2,MGI:MGI:2443047;gbkey=mRNA;gene=Ttll1;product=tubulin tyrosine ligase-like 1%2C transcript variant X2;transcript_id=XM_030248606.2;extra_copy_number=0
CM058255.1	Liftoff	exon	81177960	81178123	.	-	.	ID=exon-XM_030248606.2-10;Parent=rna-XM_030248606.2;Dbxref=GeneID:319953,GenBank:XM_030248606.2,MGI:MGI:2443047;gbkey=mRNA;gene=Ttll1;product=tubulin tyrosine ligase-like 1%2C transcript variant X2;transcript_id=XM_030248606.2;extra_copy_number=0
CM058255.1	Liftoff	exon	81181034	81181120	.	-	.	ID=exon-XM_030248606.2-9;Parent=rna-XM_030248606.2;Dbxref=GeneID:319953,GenBank:XM_030248606.2,MGI:MGI:2443047;gbkey=mRNA;gene=Ttll1;product=tubulin tyrosine ligase-like 1%2C transcript variant X2;transcript_id=XM_030248606.2;extra_copy_number=0
CM058255.1	Liftoff	exon	81184763	81184906	.	-	.	ID=exon-XM_030248606.2-8;Parent=rna-XM_030248606.2;Dbxref=GeneID:319953,GenBank:XM_030248606.2,MGI:MGI:2443047;gbkey=mRNA;gene=Ttll1;product=tubulin tyrosine ligase-like 1%2C transcript variant X2;transcript_id=XM_030248606.2;extra_copy_number=0
CM058255.1	Liftoff	exon	81185811	81185919	.	-	.	ID=exon-XM_030248606.2-7;Parent=rna-XM_030248606.2;Dbxref=GeneID:319953,GenBank:XM_030248606.2,MGI:MGI:2443047;gbkey=mRNA;gene=Ttll1;product=tubulin tyrosine ligase-like 1%2C transcript variant X2;transcript_id=XM_030248606.2;extra_copy_number=0
CM058255.1	Liftoff	exon	81186643	81186777	.	-	.	ID=exon-XM_030248606.2-6;Parent=rna-XM_030248606.2;Dbxref=GeneID:319953,GenBank:XM_030248606.2,MGI:MGI:2443047;gbkey=mRNA;gene=Ttll1;product=tubulin tyrosine ligase-like 1%2C transcript variant X2;transcript_id=XM_030248606.2;extra_copy_number=0
CM058255.1	Liftoff	exon	81188414	81188594	.	-	.	ID=exon-XM_030248606.2-5;Parent=rna-XM_030248606.2;Dbxref=GeneID:319953,GenBank:XM_030248606.2,MGI:MGI:2443047;gbkey=mRNA;gene=Ttll1;product=tubulin tyrosine ligase-like 1%2C transcript variant X2;transcript_id=XM_030248606.2;extra_copy_number=0
CM058255.1	Liftoff	exon	81193749	81193865	.	-	.	ID=exon-XM_030248606.2-4;Parent=rna-XM_030248606.2;Dbxref=GeneID:319953,GenBank:XM_030248606.2,MGI:MGI:2443047;gbkey=mRNA;gene=Ttll1;product=tubulin tyrosine ligase-like 1%2C transcript variant X2;transcript_id=XM_030248606.2;extra_copy_number=0
CM058255.1	Liftoff	exon	81193982	81194142	.	-	.	ID=exon-XM_030248606.2-3;Parent=rna-XM_030248606.2;Dbxref=GeneID:319953,GenBank:XM_030248606.2,MGI:MGI:2443047;gbkey=mRNA;gene=Ttll1;product=tubulin tyrosine ligase-like 1%2C transcript variant X2;transcript_id=XM_030248606.2;extra_copy_number=0
CM058255.1	Liftoff	exon	81194779	81194826	.	-	.	ID=exon-XM_030248606.2-2;Parent=rna-XM_030248606.2;Dbxref=GeneID:319953,GenBank:XM_030248606.2,MGI:MGI:2443047;gbkey=mRNA;gene=Ttll1;product=tubulin tyrosine ligase-like 1%2C transcript variant X2;transcript_id=XM_030248606.2;extra_copy_number=0
CM058255.1	Liftoff	exon	81199224	81199418	.	-	.	ID=exon-XM_030248606.2-1;Parent=rna-XM_030248606.2;Dbxref=GeneID:319953,GenBank:XM_030248606.2,MGI:MGI:2443047;gbkey=mRNA;gene=Ttll1;product=tubulin tyrosine ligase-like 1%2C transcript variant X2;transcript_id=XM_030248606.2;extra_copy_number=0
CM058255.1	Liftoff	CDS	81172675	81172804	.	-	.	ID=cds-XP_030104466.1;Parent=rna-XM_030248606.2;Dbxref=GeneID:319953,GenBank:XP_030104466.1,MGI:MGI:2443047;Name=XP_030104466.1;gbkey=CDS;gene=Ttll1;product=polyglutamylase complex subunit TTLL1 isoform X2;protein_id=XP_030104466.1;extra_copy_number=0
CM058255.1	Liftoff	CDS	81177960	81178123	.	-	.	ID=cds-XP_030104466.1;Parent=rna-XM_030248606.2;Dbxref=GeneID:319953,GenBank:XP_030104466.1,MGI:MGI:2443047;Name=XP_030104466.1;gbkey=CDS;gene=Ttll1;product=polyglutamylase complex subunit TTLL1 isoform X2;protein_id=XP_030104466.1;extra_copy_number=0
CM058255.1	Liftoff	CDS	81181034	81181120	.	-	.	ID=cds-XP_030104466.1;Parent=rna-XM_030248606.2;Dbxref=GeneID:319953,GenBank:XP_030104466.1,MGI:MGI:2443047;Name=XP_030104466.1;gbkey=CDS;gene=Ttll1;product=polyglutamylase complex subunit TTLL1 isoform X2;protein_id=XP_030104466.1;extra_copy_number=0
CM058255.1	Liftoff	CDS	81184763	81184906	.	-	.	ID=cds-XP_030104466.1;Parent=rna-XM_030248606.2;Dbxref=GeneID:319953,GenBank:XP_030104466.1,MGI:MGI:2443047;Name=XP_030104466.1;gbkey=CDS;gene=Ttll1;product=polyglutamylase complex subunit TTLL1 isoform X2;protein_id=XP_030104466.1;extra_copy_number=0
CM058255.1	Liftoff	CDS	81185811	81185919	.	-	.	ID=cds-XP_030104466.1;Parent=rna-XM_030248606.2;Dbxref=GeneID:319953,GenBank:XP_030104466.1,MGI:MGI:2443047;Name=XP_030104466.1;gbkey=CDS;gene=Ttll1;product=polyglutamylase complex subunit TTLL1 isoform X2;protein_id=XP_030104466.1;extra_copy_number=0
CM058255.1	Liftoff	CDS	81186643	81186777	.	-	.	ID=cds-XP_030104466.1;Parent=rna-XM_030248606.2;Dbxref=GeneID:319953,GenBank:XP_030104466.1,MGI:MGI:2443047;Name=XP_030104466.1;gbkey=CDS;gene=Ttll1;product=polyglutamylase complex subunit TTLL1 isoform X2;protein_id=XP_030104466.1;extra_copy_number=0
CM058255.1	Liftoff	CDS	81188414	81188594	.	-	.	ID=cds-XP_030104466.1;Parent=rna-XM_030248606.2;Dbxref=GeneID:319953,GenBank:XP_030104466.1,MGI:MGI:2443047;Name=XP_030104466.1;gbkey=CDS;gene=Ttll1;product=polyglutamylase complex subunit TTLL1 isoform X2;protein_id=XP_030104466.1;extra_copy_number=0
CM058255.1	Liftoff	CDS	81193749	81193770	.	-	.	ID=cds-XP_030104466.1;Parent=rna-XM_030248606.2;Dbxref=GeneID:319953,GenBank:XP_030104466.1,MGI:MGI:2443047;Name=XP_030104466.1;gbkey=CDS;gene=Ttll1;product=polyglutamylase complex subunit TTLL1 isoform X2;protein_id=XP_030104466.1;extra_copy_number=0
CM058255.1	Liftoff	mRNA	81172260	81206964	.	-	.	ID=rna-NM_001357953.1;Parent=gene-Ttll1;Dbxref=GeneID:319953,GenBank:NM_001357953.1,MGI:MGI:2443047;Name=NM_001357953.1;gbkey=mRNA;gene=Ttll1;product=tubulin tyrosine ligase-like 1%2C transcript variant 2;transcript_id=NM_001357953.1;matches_ref_protein=True;valid_ORF=True;extra_copy_number=0
CM058255.1	Liftoff	exon	81172260	81172804	.	-	.	ID=exon-NM_001357953.1-12;Parent=rna-NM_001357953.1;Dbxref=GeneID:319953,GenBank:NM_001357953.1,MGI:MGI:2443047;gbkey=mRNA;gene=Ttll1;product=tubulin tyrosine ligase-like 1%2C transcript variant 2;transcript_id=NM_001357953.1;extra_copy_number=0
CM058255.1	Liftoff	exon	81177960	81178123	.	-	.	ID=exon-NM_001357953.1-11;Parent=rna-NM_001357953.1;Dbxref=GeneID:319953,GenBank:NM_001357953.1,MGI:MGI:2443047;gbkey=mRNA;gene=Ttll1;product=tubulin tyrosine ligase-like 1%2C transcript variant 2;transcript_id=NM_001357953.1;extra_copy_number=0
CM058255.1	Liftoff	exon	81181034	81181120	.	-	.	ID=exon-NM_001357953.1-10;Parent=rna-NM_001357953.1;Dbxref=GeneID:319953,GenBank:NM_001357953.1,MGI:MGI:2443047;gbkey=mRNA;gene=Ttll1;product=tubulin tyrosine ligase-like 1%2C transcript variant 2;transcript_id=NM_001357953.1;extra_copy_number=0
CM058255.1	Liftoff	exon	81184763	81184906	.	-	.	ID=exon-NM_001357953.1-9;Parent=rna-NM_001357953.1;Dbxref=GeneID:319953,GenBank:NM_001357953.1,MGI:MGI:2443047;gbkey=mRNA;gene=Ttll1;product=tubulin tyrosine ligase-like 1%2C transcript variant 2;transcript_id=NM_001357953.1;extra_copy_number=0
CM058255.1	Liftoff	exon	81185811	81185919	.	-	.	ID=exon-NM_001357953.1-8;Parent=rna-NM_001357953.1;Dbxref=GeneID:319953,GenBank:NM_001357953.1,MGI:MGI:2443047;gbkey=mRNA;gene=Ttll1;product=tubulin tyrosine ligase-like 1%2C transcript variant 2;transcript_id=NM_001357953.1;extra_copy_number=0
CM058255.1	Liftoff	exon	81186643	81186777	.	-	.	ID=exon-NM_001357953.1-7;Parent=rna-NM_001357953.1;Dbxref=GeneID:319953,GenBank:NM_001357953.1,MGI:MGI:2443047;gbkey=mRNA;gene=Ttll1;product=tubulin tyrosine ligase-like 1%2C transcript variant 2;transcript_id=NM_001357953.1;extra_copy_number=0
CM058255.1	Liftoff	exon	81188414	81188594	.	-	.	ID=exon-NM_001357953.1-6;Parent=rna-NM_001357953.1;Dbxref=GeneID:319953,GenBank:NM_001357953.1,MGI:MGI:2443047;gbkey=mRNA;gene=Ttll1;product=tubulin tyrosine ligase-like 1%2C transcript variant 2;transcript_id=NM_001357953.1;extra_copy_number=0
CM058255.1	Liftoff	exon	81190579	81190787	.	-	.	ID=exon-NM_001357953.1-5;Parent=rna-NM_001357953.1;Dbxref=GeneID:319953,GenBank:NM_001357953.1,MGI:MGI:2443047;gbkey=mRNA;gene=Ttll1;product=tubulin tyrosine ligase-like 1%2C transcript variant 2;transcript_id=NM_001357953.1;extra_copy_number=0
CM058255.1	Liftoff	exon	81193749	81193865	.	-	.	ID=exon-NM_001357953.1-4;Parent=rna-NM_001357953.1;Dbxref=GeneID:319953,GenBank:NM_001357953.1,MGI:MGI:2443047;gbkey=mRNA;gene=Ttll1;product=tubulin tyrosine ligase-like 1%2C transcript variant 2;transcript_id=NM_001357953.1;extra_copy_number=0
CM058255.1	Liftoff	exon	81193982	81194142	.	-	.	ID=exon-NM_001357953.1-3;Parent=rna-NM_001357953.1;Dbxref=GeneID:319953,GenBank:NM_001357953.1,MGI:MGI:2443047;gbkey=mRNA;gene=Ttll1;product=tubulin tyrosine ligase-like 1%2C transcript variant 2;transcript_id=NM_001357953.1;extra_copy_number=0
CM058255.1	Liftoff	exon	81194779	81194826	.	-	.	ID=exon-NM_001357953.1-2;Parent=rna-NM_001357953.1;Dbxref=GeneID:319953,GenBank:NM_001357953.1,MGI:MGI:2443047;gbkey=mRNA;gene=Ttll1;product=tubulin tyrosine ligase-like 1%2C transcript variant 2;transcript_id=NM_001357953.1;extra_copy_number=0
CM058255.1	Liftoff	exon	81206815	81206964	.	-	.	ID=exon-NM_001357953.1-1;Parent=rna-NM_001357953.1;Dbxref=GeneID:319953,GenBank:NM_001357953.1,MGI:MGI:2443047;gbkey=mRNA;gene=Ttll1;product=tubulin tyrosine ligase-like 1%2C transcript variant 2;transcript_id=NM_001357953.1;extra_copy_number=0
CM058255.1	Liftoff	CDS	81172675	81172804	.	-	.	ID=cds-NP_001344882.1;Parent=rna-NM_001357953.1;Dbxref=CCDS:CCDS27702.1,GeneID:319953,GenBank:NP_001344882.1,MGI:MGI:2443047;Name=NP_001344882.1;gbkey=CDS;gene=Ttll1;product=polyglutamylase complex subunit TTLL1;protein_id=NP_001344882.1;extra_copy_number=0
CM058255.1	Liftoff	CDS	81177960	81178123	.	-	.	ID=cds-NP_001344882.1;Parent=rna-NM_001357953.1;Dbxref=CCDS:CCDS27702.1,GeneID:319953,GenBank:NP_001344882.1,MGI:MGI:2443047;Name=NP_001344882.1;gbkey=CDS;gene=Ttll1;product=polyglutamylase complex subunit TTLL1;protein_id=NP_001344882.1;extra_copy_number=0
CM058255.1	Liftoff	CDS	81181034	81181120	.	-	.	ID=cds-NP_001344882.1;Parent=rna-NM_001357953.1;Dbxref=CCDS:CCDS27702.1,GeneID:319953,GenBank:NP_001344882.1,MGI:MGI:2443047;Name=NP_001344882.1;gbkey=CDS;gene=Ttll1;product=polyglutamylase complex subunit TTLL1;protein_id=NP_001344882.1;extra_copy_number=0
CM058255.1	Liftoff	CDS	81184763	81184906	.	-	.	ID=cds-NP_001344882.1;Parent=rna-NM_001357953.1;Dbxref=CCDS:CCDS27702.1,GeneID:319953,GenBank:NP_001344882.1,MGI:MGI:2443047;Name=NP_001344882.1;gbkey=CDS;gene=Ttll1;product=polyglutamylase complex subunit TTLL1;protein_id=NP_001344882.1;extra_copy_number=0
CM058255.1	Liftoff	CDS	81185811	81185919	.	-	.	ID=cds-NP_001344882.1;Parent=rna-NM_001357953.1;Dbxref=CCDS:CCDS27702.1,GeneID:319953,GenBank:NP_001344882.1,MGI:MGI:2443047;Name=NP_001344882.1;gbkey=CDS;gene=Ttll1;product=polyglutamylase complex subunit TTLL1;protein_id=NP_001344882.1;extra_copy_number=0
CM058255.1	Liftoff	CDS	81186643	81186777	.	-	.	ID=cds-NP_001344882.1;Parent=rna-NM_001357953.1;Dbxref=CCDS:CCDS27702.1,GeneID:319953,GenBank:NP_001344882.1,MGI:MGI:2443047;Name=NP_001344882.1;gbkey=CDS;gene=Ttll1;product=polyglutamylase complex subunit TTLL1;protein_id=NP_001344882.1;extra_copy_number=0
CM058255.1	Liftoff	CDS	81188414	81188594	.	-	.	ID=cds-NP_001344882.1;Parent=rna-NM_001357953.1;Dbxref=CCDS:CCDS27702.1,GeneID:319953,GenBank:NP_001344882.1,MGI:MGI:2443047;Name=NP_001344882.1;gbkey=CDS;gene=Ttll1;product=polyglutamylase complex subunit TTLL1;protein_id=NP_001344882.1;extra_copy_number=0
CM058255.1	Liftoff	CDS	81190579	81190787	.	-	.	ID=cds-NP_001344882.1;Parent=rna-NM_001357953.1;Dbxref=CCDS:CCDS27702.1,GeneID:319953,GenBank:NP_001344882.1,MGI:MGI:2443047;Name=NP_001344882.1;gbkey=CDS;gene=Ttll1;product=polyglutamylase complex subunit TTLL1;protein_id=NP_001344882.1;extra_copy_number=0
CM058255.1	Liftoff	CDS	81193749	81193861	.	-	.	ID=cds-NP_001344882.1;Parent=rna-NM_001357953.1;Dbxref=CCDS:CCDS27702.1,GeneID:319953,GenBank:NP_001344882.1,MGI:MGI:2443047;Name=NP_001344882.1;gbkey=CDS;gene=Ttll1;product=polyglutamylase complex subunit TTLL1;protein_id=NP_001344882.1;extra_copy_number=0
CM058255.1	Liftoff	mRNA	81172260	81199397	.	-	.	ID=rna-NM_178869.4;Parent=gene-Ttll1;Dbxref=GeneID:319953,GenBank:NM_178869.4,MGI:MGI:2443047;Name=NM_178869.4;gbkey=mRNA;gene=Ttll1;product=tubulin tyrosine ligase-like 1%2C transcript variant 1;tag=RefSeq Select;transcript_id=NM_178869.4;matches_ref_protein=True;valid_ORF=True;extra_copy_number=0
CM058255.1	Liftoff	exon	81172260	81172804	.	-	.	ID=exon-NM_178869.4-12;Parent=rna-NM_178869.4;Dbxref=GeneID:319953,GenBank:NM_178869.4,MGI:MGI:2443047;gbkey=mRNA;gene=Ttll1;product=tubulin tyrosine ligase-like 1%2C transcript variant 1;tag=RefSeq Select;transcript_id=NM_178869.4;extra_copy_number=0
CM058255.1	Liftoff	exon	81177960	81178123	.	-	.	ID=exon-NM_178869.4-11;Parent=rna-NM_178869.4;Dbxref=GeneID:319953,GenBank:NM_178869.4,MGI:MGI:2443047;gbkey=mRNA;gene=Ttll1;product=tubulin tyrosine ligase-like 1%2C transcript variant 1;tag=RefSeq Select;transcript_id=NM_178869.4;extra_copy_number=0
CM058255.1	Liftoff	exon	81181034	81181120	.	-	.	ID=exon-NM_178869.4-10;Parent=rna-NM_178869.4;Dbxref=GeneID:319953,GenBank:NM_178869.4,MGI:MGI:2443047;gbkey=mRNA;gene=Ttll1;product=tubulin tyrosine ligase-like 1%2C transcript variant 1;tag=RefSeq Select;transcript_id=NM_178869.4;extra_copy_number=0
CM058255.1	Liftoff	exon	81184763	81184906	.	-	.	ID=exon-NM_178869.4-9;Parent=rna-NM_178869.4;Dbxref=GeneID:319953,GenBank:NM_178869.4,MGI:MGI:2443047;gbkey=mRNA;gene=Ttll1;product=tubulin tyrosine ligase-like 1%2C transcript variant 1;tag=RefSeq Select;transcript_id=NM_178869.4;extra_copy_number=0
CM058255.1	Liftoff	exon	81185811	81185919	.	-	.	ID=exon-NM_178869.4-8;Parent=rna-NM_178869.4;Dbxref=GeneID:319953,GenBank:NM_178869.4,MGI:MGI:2443047;gbkey=mRNA;gene=Ttll1;product=tubulin tyrosine ligase-like 1%2C transcript variant 1;tag=RefSeq Select;transcript_id=NM_178869.4;extra_copy_number=0
CM058255.1	Liftoff	exon	81186643	81186777	.	-	.	ID=exon-NM_178869.4-7;Parent=rna-NM_178869.4;Dbxref=GeneID:319953,GenBank:NM_178869.4,MGI:MGI:2443047;gbkey=mRNA;gene=Ttll1;product=tubulin tyrosine ligase-like 1%2C transcript variant 1;tag=RefSeq Select;transcript_id=NM_178869.4;extra_copy_number=0
CM058255.1	Liftoff	exon	81188414	81188594	.	-	.	ID=exon-NM_178869.4-6;Parent=rna-NM_178869.4;Dbxref=GeneID:319953,GenBank:NM_178869.4,MGI:MGI:2443047;gbkey=mRNA;gene=Ttll1;product=tubulin tyrosine ligase-like 1%2C transcript variant 1;tag=RefSeq Select;transcript_id=NM_178869.4;extra_copy_number=0
CM058255.1	Liftoff	exon	81190579	81190787	.	-	.	ID=exon-NM_178869.4-5;Parent=rna-NM_178869.4;Dbxref=GeneID:319953,GenBank:NM_178869.4,MGI:MGI:2443047;gbkey=mRNA;gene=Ttll1;product=tubulin tyrosine ligase-like 1%2C transcript variant 1;tag=RefSeq Select;transcript_id=NM_178869.4;extra_copy_number=0
CM058255.1	Liftoff	exon	81193749	81193865	.	-	.	ID=exon-NM_178869.4-4;Parent=rna-NM_178869.4;Dbxref=GeneID:319953,GenBank:NM_178869.4,MGI:MGI:2443047;gbkey=mRNA;gene=Ttll1;product=tubulin tyrosine ligase-like 1%2C transcript variant 1;tag=RefSeq Select;transcript_id=NM_178869.4;extra_copy_number=0
CM058255.1	Liftoff	exon	81193982	81194142	.	-	.	ID=exon-NM_178869.4-3;Parent=rna-NM_178869.4;Dbxref=GeneID:319953,GenBank:NM_178869.4,MGI:MGI:2443047;gbkey=mRNA;gene=Ttll1;product=tubulin tyrosine ligase-like 1%2C transcript variant 1;tag=RefSeq Select;transcript_id=NM_178869.4;extra_copy_number=0
CM058255.1	Liftoff	exon	81194779	81194826	.	-	.	ID=exon-NM_178869.4-2;Parent=rna-NM_178869.4;Dbxref=GeneID:319953,GenBank:NM_178869.4,MGI:MGI:2443047;gbkey=mRNA;gene=Ttll1;product=tubulin tyrosine ligase-like 1%2C transcript variant 1;tag=RefSeq Select;transcript_id=NM_178869.4;extra_copy_number=0
CM058255.1	Liftoff	exon	81199224	81199397	.	-	.	ID=exon-NM_178869.4-1;Parent=rna-NM_178869.4;Dbxref=GeneID:319953,GenBank:NM_178869.4,MGI:MGI:2443047;gbkey=mRNA;gene=Ttll1;product=tubulin tyrosine ligase-like 1%2C transcript variant 1;tag=RefSeq Select;transcript_id=NM_178869.4;extra_copy_number=0
CM058255.1	Liftoff	CDS	81172675	81172804	.	-	.	ID=cds-NP_849200.2;Parent=rna-NM_178869.4;Dbxref=CCDS:CCDS27702.1,GeneID:319953,GenBank:NP_849200.2,MGI:MGI:2443047;Name=NP_849200.2;gbkey=CDS;gene=Ttll1;product=polyglutamylase complex subunit TTLL1;protein_id=NP_849200.2;tag=RefSeq Select;extra_copy_number=0
CM058255.1	Liftoff	CDS	81177960	81178123	.	-	.	ID=cds-NP_849200.2;Parent=rna-NM_178869.4;Dbxref=CCDS:CCDS27702.1,GeneID:319953,GenBank:NP_849200.2,MGI:MGI:2443047;Name=NP_849200.2;gbkey=CDS;gene=Ttll1;product=polyglutamylase complex subunit TTLL1;protein_id=NP_849200.2;tag=RefSeq Select;extra_copy_number=0
CM058255.1	Liftoff	CDS	81181034	81181120	.	-	.	ID=cds-NP_849200.2;Parent=rna-NM_178869.4;Dbxref=CCDS:CCDS27702.1,GeneID:319953,GenBank:NP_849200.2,MGI:MGI:2443047;Name=NP_849200.2;gbkey=CDS;gene=Ttll1;product=polyglutamylase complex subunit TTLL1;protein_id=NP_849200.2;tag=RefSeq Select;extra_copy_number=0
CM058255.1	Liftoff	CDS	81184763	81184906	.	-	.	ID=cds-NP_849200.2;Parent=rna-NM_178869.4;Dbxref=CCDS:CCDS27702.1,GeneID:319953,GenBank:NP_849200.2,MGI:MGI:2443047;Name=NP_849200.2;gbkey=CDS;gene=Ttll1;product=polyglutamylase complex subunit TTLL1;protein_id=NP_849200.2;tag=RefSeq Select;extra_copy_number=0
CM058255.1	Liftoff	CDS	81185811	81185919	.	-	.	ID=cds-NP_849200.2;Parent=rna-NM_178869.4;Dbxref=CCDS:CCDS27702.1,GeneID:319953,GenBank:NP_849200.2,MGI:MGI:2443047;Name=NP_849200.2;gbkey=CDS;gene=Ttll1;product=polyglutamylase complex subunit TTLL1;protein_id=NP_849200.2;tag=RefSeq Select;extra_copy_number=0
CM058255.1	Liftoff	CDS	81186643	81186777	.	-	.	ID=cds-NP_849200.2;Parent=rna-NM_178869.4;Dbxref=CCDS:CCDS27702.1,GeneID:319953,GenBank:NP_849200.2,MGI:MGI:2443047;Name=NP_849200.2;gbkey=CDS;gene=Ttll1;product=polyglutamylase complex subunit TTLL1;protein_id=NP_849200.2;tag=RefSeq Select;extra_copy_number=0
CM058255.1	Liftoff	CDS	81188414	81188594	.	-	.	ID=cds-NP_849200.2;Parent=rna-NM_178869.4;Dbxref=CCDS:CCDS27702.1,GeneID:319953,GenBank:NP_849200.2,MGI:MGI:2443047;Name=NP_849200.2;gbkey=CDS;gene=Ttll1;product=polyglutamylase complex subunit TTLL1;protein_id=NP_849200.2;tag=RefSeq Select;extra_copy_number=0
CM058255.1	Liftoff	CDS	81190579	81190787	.	-	.	ID=cds-NP_849200.2;Parent=rna-NM_178869.4;Dbxref=CCDS:CCDS27702.1,GeneID:319953,GenBank:NP_849200.2,MGI:MGI:2443047;Name=NP_849200.2;gbkey=CDS;gene=Ttll1;product=polyglutamylase complex subunit TTLL1;protein_id=NP_849200.2;tag=RefSeq Select;extra_copy_number=0
CM058255.1	Liftoff	CDS	81193749	81193861	.	-	.	ID=cds-NP_849200.2;Parent=rna-NM_178869.4;Dbxref=CCDS:CCDS27702.1,GeneID:319953,GenBank:NP_849200.2,MGI:MGI:2443047;Name=NP_849200.2;gbkey=CDS;gene=Ttll1;product=polyglutamylase complex subunit TTLL1;protein_id=NP_849200.2;tag=RefSeq Select;extra_copy_number=0
CM058255.1	Liftoff	gene	81215281	81233127	.	+	.	ID=gene-Bik;Dbxref=GeneID:12124,MGI:MGI:1206591;Name=Bik;description=BCL2-interacting killer;gbkey=Gene;gene=Bik;gene_biotype=protein_coding;gene_synonym=Biklk,Blk,Nbk;coverage=1.0;sequence_ID=1.0;valid_ORFs=5;extra_copy_number=0;copy_num_ID=gene-Bik_0
CM058255.1	Liftoff	mRNA	81215281	81233127	.	+	.	ID=rna-XM_006520354.5;Parent=gene-Bik;Dbxref=GeneID:12124,GenBank:XM_006520354.5,MGI:MGI:1206591;Name=XM_006520354.5;gbkey=mRNA;gene=Bik;model_evidence=Supporting evidence includes similarity to: 1 mRNA%2C 7 ESTs%2C 3 Proteins%2C 6 long SRA reads%2C and 100%25 coverage of the annotated genomic feature by RNAseq alignments%2C including 23 samples with support for all annotated introns;product=BCL2-interacting killer%2C transcript variant X2;transcript_id=XM_006520354.5;matches_ref_protein=True;valid_ORF=True;extra_copy_number=0
CM058255.1	Liftoff	exon	81215281	81215426	.	+	.	ID=exon-XM_006520354.5-1;Parent=rna-XM_006520354.5;Dbxref=GeneID:12124,GenBank:XM_006520354.5,MGI:MGI:1206591;gbkey=mRNA;gene=Bik;product=BCL2-interacting killer%2C transcript variant X2;transcript_id=XM_006520354.5;extra_copy_number=0
CM058255.1	Liftoff	exon	81215607	81215831	.	+	.	ID=exon-XM_006520354.5-2;Parent=rna-XM_006520354.5;Dbxref=GeneID:12124,GenBank:XM_006520354.5,MGI:MGI:1206591;gbkey=mRNA;gene=Bik;product=BCL2-interacting killer%2C transcript variant X2;transcript_id=XM_006520354.5;extra_copy_number=0
CM058255.1	Liftoff	exon	81229787	81229934	.	+	.	ID=exon-XM_006520354.5-3;Parent=rna-XM_006520354.5;Dbxref=GeneID:12124,GenBank:XM_006520354.5,MGI:MGI:1206591;gbkey=mRNA;gene=Bik;product=BCL2-interacting killer%2C transcript variant X2;transcript_id=XM_006520354.5;extra_copy_number=0
CM058255.1	Liftoff	exon	81231557	81231655	.	+	.	ID=exon-XM_006520354.5-4;Parent=rna-XM_006520354.5;Dbxref=GeneID:12124,GenBank:XM_006520354.5,MGI:MGI:1206591;gbkey=mRNA;gene=Bik;product=BCL2-interacting killer%2C transcript variant X2;transcript_id=XM_006520354.5;extra_copy_number=0
CM058255.1	Liftoff	exon	81232072	81232189	.	+	.	ID=exon-XM_006520354.5-5;Parent=rna-XM_006520354.5;Dbxref=GeneID:12124,GenBank:XM_006520354.5,MGI:MGI:1206591;gbkey=mRNA;gene=Bik;product=BCL2-interacting killer%2C transcript variant X2;transcript_id=XM_006520354.5;extra_copy_number=0
CM058255.1	Liftoff	exon	81232625	81233127	.	+	.	ID=exon-XM_006520354.5-6;Parent=rna-XM_006520354.5;Dbxref=GeneID:12124,GenBank:XM_006520354.5,MGI:MGI:1206591;gbkey=mRNA;gene=Bik;product=BCL2-interacting killer%2C transcript variant X2;transcript_id=XM_006520354.5;extra_copy_number=0
CM058255.1	Liftoff	CDS	81215738	81215831	.	+	.	ID=cds-XP_006520417.1;Parent=rna-XM_006520354.5;Dbxref=GeneID:12124,GenBank:XP_006520417.1,MGI:MGI:1206591;Name=XP_006520417.1;gbkey=CDS;gene=Bik;product=bcl-2-interacting killer isoform X2;protein_id=XP_006520417.1;extra_copy_number=0
CM058255.1	Liftoff	CDS	81229787	81229934	.	+	.	ID=cds-XP_006520417.1;Parent=rna-XM_006520354.5;Dbxref=GeneID:12124,GenBank:XP_006520417.1,MGI:MGI:1206591;Name=XP_006520417.1;gbkey=CDS;gene=Bik;product=bcl-2-interacting killer isoform X2;protein_id=XP_006520417.1;extra_copy_number=0
CM058255.1	Liftoff	CDS	81231557	81231655	.	+	.	ID=cds-XP_006520417.1;Parent=rna-XM_006520354.5;Dbxref=GeneID:12124,GenBank:XP_006520417.1,MGI:MGI:1206591;Name=XP_006520417.1;gbkey=CDS;gene=Bik;product=bcl-2-interacting killer isoform X2;protein_id=XP_006520417.1;extra_copy_number=0
CM058255.1	Liftoff	CDS	81232072	81232189	.	+	.	ID=cds-XP_006520417.1;Parent=rna-XM_006520354.5;Dbxref=GeneID:12124,GenBank:XP_006520417.1,MGI:MGI:1206591;Name=XP_006520417.1;gbkey=CDS;gene=Bik;product=bcl-2-interacting killer isoform X2;protein_id=XP_006520417.1;extra_copy_number=0
CM058255.1	Liftoff	CDS	81232625	81232717	.	+	.	ID=cds-XP_006520417.1;Parent=rna-XM_006520354.5;Dbxref=GeneID:12124,GenBank:XP_006520417.1,MGI:MGI:1206591;Name=XP_006520417.1;gbkey=CDS;gene=Bik;product=bcl-2-interacting killer isoform X2;protein_id=XP_006520417.1;extra_copy_number=0
CM058255.1	Liftoff	mRNA	81215352	81233127	.	+	.	ID=rna-NM_007546.2;Parent=gene-Bik;Dbxref=GeneID:12124,GenBank:NM_007546.2,MGI:MGI:1206591;Name=NM_007546.2;gbkey=mRNA;gene=Bik;product=BCL2-interacting killer;tag=RefSeq Select;transcript_id=NM_007546.2;matches_ref_protein=True;valid_ORF=True;extra_copy_number=0
CM058255.1	Liftoff	exon	81215352	81215426	.	+	.	ID=exon-NM_007546.2-1;Parent=rna-NM_007546.2;Dbxref=GeneID:12124,GenBank:NM_007546.2,MGI:MGI:1206591;gbkey=mRNA;gene=Bik;product=BCL2-interacting killer;tag=RefSeq Select;transcript_id=NM_007546.2;extra_copy_number=0
CM058255.1	Liftoff	exon	81229787	81229934	.	+	.	ID=exon-NM_007546.2-2;Parent=rna-NM_007546.2;Dbxref=GeneID:12124,GenBank:NM_007546.2,MGI:MGI:1206591;gbkey=mRNA;gene=Bik;product=BCL2-interacting killer;tag=RefSeq Select;transcript_id=NM_007546.2;extra_copy_number=0
CM058255.1	Liftoff	exon	81231557	81231655	.	+	.	ID=exon-NM_007546.2-3;Parent=rna-NM_007546.2;Dbxref=GeneID:12124,GenBank:NM_007546.2,MGI:MGI:1206591;gbkey=mRNA;gene=Bik;product=BCL2-interacting killer;tag=RefSeq Select;transcript_id=NM_007546.2;extra_copy_number=0
CM058255.1	Liftoff	exon	81232072	81232189	.	+	.	ID=exon-NM_007546.2-4;Parent=rna-NM_007546.2;Dbxref=GeneID:12124,GenBank:NM_007546.2,MGI:MGI:1206591;gbkey=mRNA;gene=Bik;product=BCL2-interacting killer;tag=RefSeq Select;transcript_id=NM_007546.2;extra_copy_number=0
CM058255.1	Liftoff	exon	81232625	81233127	.	+	.	ID=exon-NM_007546.2-5;Parent=rna-NM_007546.2;Dbxref=GeneID:12124,GenBank:NM_007546.2,MGI:MGI:1206591;gbkey=mRNA;gene=Bik;product=BCL2-interacting killer;tag=RefSeq Select;transcript_id=NM_007546.2;extra_copy_number=0
CM058255.1	Liftoff	CDS	81229792	81229934	.	+	.	ID=cds-NP_031572.1;Parent=rna-NM_007546.2;Dbxref=CCDS:CCDS27703.1,GeneID:12124,GenBank:NP_031572.1,MGI:MGI:1206591;Name=NP_031572.1;gbkey=CDS;gene=Bik;product=bcl-2-interacting killer;protein_id=NP_031572.1;tag=RefSeq Select;extra_copy_number=0
CM058255.1	Liftoff	CDS	81231557	81231655	.	+	.	ID=cds-NP_031572.1;Parent=rna-NM_007546.2;Dbxref=CCDS:CCDS27703.1,GeneID:12124,GenBank:NP_031572.1,MGI:MGI:1206591;Name=NP_031572.1;gbkey=CDS;gene=Bik;product=bcl-2-interacting killer;protein_id=NP_031572.1;tag=RefSeq Select;extra_copy_number=0
CM058255.1	Liftoff	CDS	81232072	81232189	.	+	.	ID=cds-NP_031572.1;Parent=rna-NM_007546.2;Dbxref=CCDS:CCDS27703.1,GeneID:12124,GenBank:NP_031572.1,MGI:MGI:1206591;Name=NP_031572.1;gbkey=CDS;gene=Bik;product=bcl-2-interacting killer;protein_id=NP_031572.1;tag=RefSeq Select;extra_copy_number=0
CM058255.1	Liftoff	CDS	81232625	81232717	.	+	.	ID=cds-NP_031572.1;Parent=rna-NM_007546.2;Dbxref=CCDS:CCDS27703.1,GeneID:12124,GenBank:NP_031572.1,MGI:MGI:1206591;Name=NP_031572.1;gbkey=CDS;gene=Bik;product=bcl-2-interacting killer;protein_id=NP_031572.1;tag=RefSeq Select;extra_copy_number=0
CM058255.1	Liftoff	mRNA	81218831	81233127	.	+	.	ID=rna-XM_006520355.3;Parent=gene-Bik;Dbxref=GeneID:12124,GenBank:XM_006520355.3,MGI:MGI:1206591;Name=XM_006520355.3;gbkey=mRNA;gene=Bik;model_evidence=Supporting evidence includes similarity to: 6 ESTs%2C 3 Proteins%2C 7 long SRA reads%2C and 100%25 coverage of the annotated genomic feature by RNAseq alignments%2C including 9 samples with support for all annotated introns;product=BCL2-interacting killer%2C transcript variant X3;transcript_id=XM_006520355.3;matches_ref_protein=True;valid_ORF=True;extra_copy_number=0
CM058255.1	Liftoff	exon	81218831	81219344	.	+	.	ID=exon-XM_006520355.3-1;Parent=rna-XM_006520355.3;Dbxref=GeneID:12124,GenBank:XM_006520355.3,MGI:MGI:1206591;gbkey=mRNA;gene=Bik;product=BCL2-interacting killer%2C transcript variant X3;transcript_id=XM_006520355.3;extra_copy_number=0
CM058255.1	Liftoff	exon	81222038	81222151	.	+	.	ID=exon-XM_006520355.3-2;Parent=rna-XM_006520355.3;Dbxref=GeneID:12124,GenBank:XM_006520355.3,MGI:MGI:1206591;gbkey=mRNA;gene=Bik;product=BCL2-interacting killer%2C transcript variant X3;transcript_id=XM_006520355.3;extra_copy_number=0
CM058255.1	Liftoff	exon	81229787	81229934	.	+	.	ID=exon-XM_006520355.3-3;Parent=rna-XM_006520355.3;Dbxref=GeneID:12124,GenBank:XM_006520355.3,MGI:MGI:1206591;gbkey=mRNA;gene=Bik;product=BCL2-interacting killer%2C transcript variant X3;transcript_id=XM_006520355.3;extra_copy_number=0
CM058255.1	Liftoff	exon	81231557	81231655	.	+	.	ID=exon-XM_006520355.3-4;Parent=rna-XM_006520355.3;Dbxref=GeneID:12124,GenBank:XM_006520355.3,MGI:MGI:1206591;gbkey=mRNA;gene=Bik;product=BCL2-interacting killer%2C transcript variant X3;transcript_id=XM_006520355.3;extra_copy_number=0
CM058255.1	Liftoff	exon	81232072	81232189	.	+	.	ID=exon-XM_006520355.3-5;Parent=rna-XM_006520355.3;Dbxref=GeneID:12124,GenBank:XM_006520355.3,MGI:MGI:1206591;gbkey=mRNA;gene=Bik;product=BCL2-interacting killer%2C transcript variant X3;transcript_id=XM_006520355.3;extra_copy_number=0
CM058255.1	Liftoff	exon	81232625	81233127	.	+	.	ID=exon-XM_006520355.3-6;Parent=rna-XM_006520355.3;Dbxref=GeneID:12124,GenBank:XM_006520355.3,MGI:MGI:1206591;gbkey=mRNA;gene=Bik;product=BCL2-interacting killer%2C transcript variant X3;transcript_id=XM_006520355.3;extra_copy_number=0
CM058255.1	Liftoff	CDS	81229792	81229934	.	+	.	ID=cds-XP_006520418.1;Parent=rna-XM_006520355.3;Dbxref=GeneID:12124,GenBank:XP_006520418.1,MGI:MGI:1206591;Name=XP_006520418.1;gbkey=CDS;gene=Bik;product=bcl-2-interacting killer isoform X3;protein_id=XP_006520418.1;extra_copy_number=0
CM058255.1	Liftoff	CDS	81231557	81231655	.	+	.	ID=cds-XP_006520418.1;Parent=rna-XM_006520355.3;Dbxref=GeneID:12124,GenBank:XP_006520418.1,MGI:MGI:1206591;Name=XP_006520418.1;gbkey=CDS;gene=Bik;product=bcl-2-interacting killer isoform X3;protein_id=XP_006520418.1;extra_copy_number=0
CM058255.1	Liftoff	CDS	81232072	81232189	.	+	.	ID=cds-XP_006520418.1;Parent=rna-XM_006520355.3;Dbxref=GeneID:12124,GenBank:XP_006520418.1,MGI:MGI:1206591;Name=XP_006520418.1;gbkey=CDS;gene=Bik;product=bcl-2-interacting killer isoform X3;protein_id=XP_006520418.1;extra_copy_number=0
CM058255.1	Liftoff	CDS	81232625	81232717	.	+	.	ID=cds-XP_006520418.1;Parent=rna-XM_006520355.3;Dbxref=GeneID:12124,GenBank:XP_006520418.1,MGI:MGI:1206591;Name=XP_006520418.1;gbkey=CDS;gene=Bik;product=bcl-2-interacting killer isoform X3;protein_id=XP_006520418.1;extra_copy_number=0
CM058255.1	Liftoff	mRNA	81218831	81233127	.	+	.	ID=rna-XM_006520356.2;Parent=gene-Bik;Dbxref=GeneID:12124,GenBank:XM_006520356.2,MGI:MGI:1206591;Name=XM_006520356.2;gbkey=mRNA;gene=Bik;model_evidence=Supporting evidence includes similarity to: 6 ESTs%2C 3 Proteins%2C 7 long SRA reads%2C and 100%25 coverage of the annotated genomic feature by RNAseq alignments%2C including 17 samples with support for all annotated introns;product=BCL2-interacting killer%2C transcript variant X4;transcript_id=XM_006520356.2;matches_ref_protein=True;valid_ORF=True;extra_copy_number=0
CM058255.1	Liftoff	exon	81218831	81219344	.	+	.	ID=exon-XM_006520356.2-1;Parent=rna-XM_006520356.2;Dbxref=GeneID:12124,GenBank:XM_006520356.2,MGI:MGI:1206591;gbkey=mRNA;gene=Bik;product=BCL2-interacting killer%2C transcript variant X4;transcript_id=XM_006520356.2;extra_copy_number=0
CM058255.1	Liftoff	exon	81229787	81229934	.	+	.	ID=exon-XM_006520356.2-2;Parent=rna-XM_006520356.2;Dbxref=GeneID:12124,GenBank:XM_006520356.2,MGI:MGI:1206591;gbkey=mRNA;gene=Bik;product=BCL2-interacting killer%2C transcript variant X4;transcript_id=XM_006520356.2;extra_copy_number=0
CM058255.1	Liftoff	exon	81231557	81231655	.	+	.	ID=exon-XM_006520356.2-3;Parent=rna-XM_006520356.2;Dbxref=GeneID:12124,GenBank:XM_006520356.2,MGI:MGI:1206591;gbkey=mRNA;gene=Bik;product=BCL2-interacting killer%2C transcript variant X4;transcript_id=XM_006520356.2;extra_copy_number=0
CM058255.1	Liftoff	exon	81232072	81232189	.	+	.	ID=exon-XM_006520356.2-4;Parent=rna-XM_006520356.2;Dbxref=GeneID:12124,GenBank:XM_006520356.2,MGI:MGI:1206591;gbkey=mRNA;gene=Bik;product=BCL2-interacting killer%2C transcript variant X4;transcript_id=XM_006520356.2;extra_copy_number=0
CM058255.1	Liftoff	exon	81232625	81233127	.	+	.	ID=exon-XM_006520356.2-5;Parent=rna-XM_006520356.2;Dbxref=GeneID:12124,GenBank:XM_006520356.2,MGI:MGI:1206591;gbkey=mRNA;gene=Bik;product=BCL2-interacting killer%2C transcript variant X4;transcript_id=XM_006520356.2;extra_copy_number=0
CM058255.1	Liftoff	CDS	81229792	81229934	.	+	.	ID=cds-XP_006520419.1;Parent=rna-XM_006520356.2;Dbxref=GeneID:12124,GenBank:XP_006520419.1,MGI:MGI:1206591;Name=XP_006520419.1;gbkey=CDS;gene=Bik;product=bcl-2-interacting killer isoform X3;protein_id=XP_006520419.1;extra_copy_number=0
CM058255.1	Liftoff	CDS	81231557	81231655	.	+	.	ID=cds-XP_006520419.1;Parent=rna-XM_006520356.2;Dbxref=GeneID:12124,GenBank:XP_006520419.1,MGI:MGI:1206591;Name=XP_006520419.1;gbkey=CDS;gene=Bik;product=bcl-2-interacting killer isoform X3;protein_id=XP_006520419.1;extra_copy_number=0
CM058255.1	Liftoff	CDS	81232072	81232189	.	+	.	ID=cds-XP_006520419.1;Parent=rna-XM_006520356.2;Dbxref=GeneID:12124,GenBank:XP_006520419.1,MGI:MGI:1206591;Name=XP_006520419.1;gbkey=CDS;gene=Bik;product=bcl-2-interacting killer isoform X3;protein_id=XP_006520419.1;extra_copy_number=0
CM058255.1	Liftoff	CDS	81232625	81232717	.	+	.	ID=cds-XP_006520419.1;Parent=rna-XM_006520356.2;Dbxref=GeneID:12124,GenBank:XP_006520419.1,MGI:MGI:1206591;Name=XP_006520419.1;gbkey=CDS;gene=Bik;product=bcl-2-interacting killer isoform X3;protein_id=XP_006520419.1;extra_copy_number=0
CM058255.1	Liftoff	mRNA	81221670	81233127	.	+	.	ID=rna-XM_006520353.4;Parent=gene-Bik;Dbxref=GeneID:12124,GenBank:XM_006520353.4,MGI:MGI:1206591;Name=XM_006520353.4;gbkey=mRNA;gene=Bik;model_evidence=Supporting evidence includes similarity to: 6 ESTs%2C 3 Proteins%2C 7 long SRA reads%2C and 100%25 coverage of the annotated genomic feature by RNAseq alignments%2C including 11 samples with support for all annotated introns;product=BCL2-interacting killer%2C transcript variant X1;transcript_id=XM_006520353.4;matches_ref_protein=True;valid_ORF=True;extra_copy_number=0
CM058255.1	Liftoff	exon	81221670	81222151	.	+	.	ID=exon-XM_006520353.4-1;Parent=rna-XM_006520353.4;Dbxref=GeneID:12124,GenBank:XM_006520353.4,MGI:MGI:1206591;gbkey=mRNA;gene=Bik;product=BCL2-interacting killer%2C transcript variant X1;transcript_id=XM_006520353.4;extra_copy_number=0
CM058255.1	Liftoff	exon	81229787	81229934	.	+	.	ID=exon-XM_006520353.4-2;Parent=rna-XM_006520353.4;Dbxref=GeneID:12124,GenBank:XM_006520353.4,MGI:MGI:1206591;gbkey=mRNA;gene=Bik;product=BCL2-interacting killer%2C transcript variant X1;transcript_id=XM_006520353.4;extra_copy_number=0
CM058255.1	Liftoff	exon	81231557	81231655	.	+	.	ID=exon-XM_006520353.4-3;Parent=rna-XM_006520353.4;Dbxref=GeneID:12124,GenBank:XM_006520353.4,MGI:MGI:1206591;gbkey=mRNA;gene=Bik;product=BCL2-interacting killer%2C transcript variant X1;transcript_id=XM_006520353.4;extra_copy_number=0
CM058255.1	Liftoff	exon	81232072	81232189	.	+	.	ID=exon-XM_006520353.4-4;Parent=rna-XM_006520353.4;Dbxref=GeneID:12124,GenBank:XM_006520353.4,MGI:MGI:1206591;gbkey=mRNA;gene=Bik;product=BCL2-interacting killer%2C transcript variant X1;transcript_id=XM_006520353.4;extra_copy_number=0
CM058255.1	Liftoff	exon	81232625	81233127	.	+	.	ID=exon-XM_006520353.4-5;Parent=rna-XM_006520353.4;Dbxref=GeneID:12124,GenBank:XM_006520353.4,MGI:MGI:1206591;gbkey=mRNA;gene=Bik;product=BCL2-interacting killer%2C transcript variant X1;transcript_id=XM_006520353.4;extra_copy_number=0
CM058255.1	Liftoff	CDS	81221980	81222151	.	+	.	ID=cds-XP_006520416.1;Parent=rna-XM_006520353.4;Dbxref=GeneID:12124,GenBank:XP_006520416.1,MGI:MGI:1206591;Name=XP_006520416.1;gbkey=CDS;gene=Bik;product=bcl-2-interacting killer isoform X1;protein_id=XP_006520416.1;extra_copy_number=0
CM058255.1	Liftoff	CDS	81229787	81229934	.	+	.	ID=cds-XP_006520416.1;Parent=rna-XM_006520353.4;Dbxref=GeneID:12124,GenBank:XP_006520416.1,MGI:MGI:1206591;Name=XP_006520416.1;gbkey=CDS;gene=Bik;product=bcl-2-interacting killer isoform X1;protein_id=XP_006520416.1;extra_copy_number=0
CM058255.1	Liftoff	CDS	81231557	81231655	.	+	.	ID=cds-XP_006520416.1;Parent=rna-XM_006520353.4;Dbxref=GeneID:12124,GenBank:XP_006520416.1,MGI:MGI:1206591;Name=XP_006520416.1;gbkey=CDS;gene=Bik;product=bcl-2-interacting killer isoform X1;protein_id=XP_006520416.1;extra_copy_number=0
CM058255.1	Liftoff	CDS	81232072	81232189	.	+	.	ID=cds-XP_006520416.1;Parent=rna-XM_006520353.4;Dbxref=GeneID:12124,GenBank:XP_006520416.1,MGI:MGI:1206591;Name=XP_006520416.1;gbkey=CDS;gene=Bik;product=bcl-2-interacting killer isoform X1;protein_id=XP_006520416.1;extra_copy_number=0
CM058255.1	Liftoff	CDS	81232625	81232717	.	+	.	ID=cds-XP_006520416.1;Parent=rna-XM_006520353.4;Dbxref=GeneID:12124,GenBank:XP_006520416.1,MGI:MGI:1206591;Name=XP_006520416.1;gbkey=CDS;gene=Bik;product=bcl-2-interacting killer isoform X1;protein_id=XP_006520416.1;extra_copy_number=0
CM058255.1	Liftoff	pseudogene	81222206	81228784	.	-	.	ID=gene-Gm46495;Dbxref=GeneID:108168212,MGI:MGI:5826132;Name=Gm46495;description=predicted gene%2C 46495;gbkey=Gene;gene=Gm46495;gene_biotype=pseudogene;pseudo=true;coverage=1.0;sequence_ID=1.0;extra_copy_number=0;copy_num_ID=gene-Gm46495_0
CM058255.1	Liftoff	exon	81222206	81222459	.	-	.	ID=id-Gm46495;Parent=gene-Gm46495;Dbxref=GeneID:108168212,MGI:MGI:5826132;gbkey=exon;gene=Gm46495;model_evidence=Supporting evidence includes similarity to: 3 Proteins%2C and 16%25 coverage of the annotated genomic feature by RNAseq alignments;pseudo=true;extra_copy_number=0
CM058255.1	Liftoff	exon	81226527	81227172	.	-	.	ID=id-Gm46495-2;Parent=gene-Gm46495;Dbxref=GeneID:108168212,MGI:MGI:5826132;gbkey=exon;gene=Gm46495;model_evidence=Supporting evidence includes similarity to: 3 Proteins%2C and 16%25 coverage of the annotated genomic feature by RNAseq alignments;pseudo=true;extra_copy_number=0
CM058255.1	Liftoff	exon	81228697	81228784	.	-	.	ID=id-Gm46495-3;Parent=gene-Gm46495;Dbxref=GeneID:108168212,MGI:MGI:5826132;gbkey=exon;gene=Gm46495;model_evidence=Supporting evidence includes similarity to: 3 Proteins%2C and 16%25 coverage of the annotated genomic feature by RNAseq alignments;pseudo=true;extra_copy_number=0
CM058255.1	Liftoff	gene	81235289	81244227	.	-	.	ID=gene-Mcat;Dbxref=GeneID:223722,MGI:MGI:2388651;Name=Mcat;description=malonyl CoA:ACP acyltransferase (mitochondrial);gbkey=Gene;gene=Mcat;gene_biotype=protein_coding;coverage=1.0;sequence_ID=1.0;valid_ORFs=3;extra_copy_number=0;copy_num_ID=gene-Mcat_0
CM058255.1	Liftoff	mRNA	81235289	81244227	.	-	.	ID=rna-NM_001030014.3;Parent=gene-Mcat;Dbxref=GeneID:223722,GenBank:NM_001030014.3,MGI:MGI:2388651;Name=NM_001030014.3;gbkey=mRNA;gene=Mcat;product=malonyl CoA:ACP acyltransferase (mitochondrial)%2C transcript variant 1;tag=RefSeq Select;transcript_id=NM_001030014.3;matches_ref_protein=True;valid_ORF=True;extra_copy_number=0
CM058255.1	Liftoff	exon	81235289	81236434	.	-	.	ID=exon-NM_001030014.3-4;Parent=rna-NM_001030014.3;Dbxref=GeneID:223722,GenBank:NM_001030014.3,MGI:MGI:2388651;gbkey=mRNA;gene=Mcat;product=malonyl CoA:ACP acyltransferase (mitochondrial)%2C transcript variant 1;tag=RefSeq Select;transcript_id=NM_001030014.3;extra_copy_number=0
CM058255.1	Liftoff	exon	81237610	81237827	.	-	.	ID=exon-NM_001030014.3-3;Parent=rna-NM_001030014.3;Dbxref=GeneID:223722,GenBank:NM_001030014.3,MGI:MGI:2388651;gbkey=mRNA;gene=Mcat;product=malonyl CoA:ACP acyltransferase (mitochondrial)%2C transcript variant 1;tag=RefSeq Select;transcript_id=NM_001030014.3;extra_copy_number=0
CM058255.1	Liftoff	exon	81241026	81241113	.	-	.	ID=exon-NM_001030014.3-2;Parent=rna-NM_001030014.3;Dbxref=GeneID:223722,GenBank:NM_001030014.3,MGI:MGI:2388651;gbkey=mRNA;gene=Mcat;product=malonyl CoA:ACP acyltransferase (mitochondrial)%2C transcript variant 1;tag=RefSeq Select;transcript_id=NM_001030014.3;extra_copy_number=0
CM058255.1	Liftoff	exon	81243763	81244227	.	-	.	ID=exon-NM_001030014.3-1;Parent=rna-NM_001030014.3;Dbxref=GeneID:223722,GenBank:NM_001030014.3,MGI:MGI:2388651;gbkey=mRNA;gene=Mcat;product=malonyl CoA:ACP acyltransferase (mitochondrial)%2C transcript variant 1;tag=RefSeq Select;transcript_id=NM_001030014.3;extra_copy_number=0
CM058255.1	Liftoff	CDS	81236012	81236434	.	-	.	ID=cds-NP_001025185.1;Parent=rna-NM_001030014.3;Dbxref=CCDS:CCDS27704.1,GeneID:223722,GenBank:NP_001025185.1,MGI:MGI:2388651;Name=NP_001025185.1;Note=isoform 1 is encoded by transcript variant 1;gbkey=CDS;gene=Mcat;product=malonyl-CoA-acyl carrier protein transacylase%2C mitochondrial isoform 1;protein_id=NP_001025185.1;tag=RefSeq Select;extra_copy_number=0
CM058255.1	Liftoff	CDS	81237610	81237827	.	-	.	ID=cds-NP_001025185.1;Parent=rna-NM_001030014.3;Dbxref=CCDS:CCDS27704.1,GeneID:223722,GenBank:NP_001025185.1,MGI:MGI:2388651;Name=NP_001025185.1;Note=isoform 1 is encoded by transcript variant 1;gbkey=CDS;gene=Mcat;product=malonyl-CoA-acyl carrier protein transacylase%2C mitochondrial isoform 1;protein_id=NP_001025185.1;tag=RefSeq Select;extra_copy_number=0
CM058255.1	Liftoff	CDS	81241026	81241113	.	-	.	ID=cds-NP_001025185.1;Parent=rna-NM_001030014.3;Dbxref=CCDS:CCDS27704.1,GeneID:223722,GenBank:NP_001025185.1,MGI:MGI:2388651;Name=NP_001025185.1;Note=isoform 1 is encoded by transcript variant 1;gbkey=CDS;gene=Mcat;product=malonyl-CoA-acyl carrier protein transacylase%2C mitochondrial isoform 1;protein_id=NP_001025185.1;tag=RefSeq Select;extra_copy_number=0
CM058255.1	Liftoff	CDS	81243763	81244179	.	-	.	ID=cds-NP_001025185.1;Parent=rna-NM_001030014.3;Dbxref=CCDS:CCDS27704.1,GeneID:223722,GenBank:NP_001025185.1,MGI:MGI:2388651;Name=NP_001025185.1;Note=isoform 1 is encoded by transcript variant 1;gbkey=CDS;gene=Mcat;product=malonyl-CoA-acyl carrier protein transacylase%2C mitochondrial isoform 1;protein_id=NP_001025185.1;tag=RefSeq Select;extra_copy_number=0
CM058255.1	Liftoff	mRNA	81235289	81244227	.	-	.	ID=rna-NM_001416006.1;Parent=gene-Mcat;Dbxref=GeneID:223722,GenBank:NM_001416006.1,MGI:MGI:2388651;Name=NM_001416006.1;gbkey=mRNA;gene=Mcat;product=malonyl CoA:ACP acyltransferase (mitochondrial)%2C transcript variant 2;transcript_id=NM_001416006.1;matches_ref_protein=True;valid_ORF=True;extra_copy_number=0
CM058255.1	Liftoff	exon	81235289	81236434	.	-	.	ID=exon-NM_001416006.1-5;Parent=rna-NM_001416006.1;Dbxref=GeneID:223722,GenBank:NM_001416006.1,MGI:MGI:2388651;gbkey=mRNA;gene=Mcat;product=malonyl CoA:ACP acyltransferase (mitochondrial)%2C transcript variant 2;transcript_id=NM_001416006.1;extra_copy_number=0
CM058255.1	Liftoff	exon	81237610	81237827	.	-	.	ID=exon-NM_001416006.1-4;Parent=rna-NM_001416006.1;Dbxref=GeneID:223722,GenBank:NM_001416006.1,MGI:MGI:2388651;gbkey=mRNA;gene=Mcat;product=malonyl CoA:ACP acyltransferase (mitochondrial)%2C transcript variant 2;transcript_id=NM_001416006.1;extra_copy_number=0
CM058255.1	Liftoff	exon	81241026	81241113	.	-	.	ID=exon-NM_001416006.1-3;Parent=rna-NM_001416006.1;Dbxref=GeneID:223722,GenBank:NM_001416006.1,MGI:MGI:2388651;gbkey=mRNA;gene=Mcat;product=malonyl CoA:ACP acyltransferase (mitochondrial)%2C transcript variant 2;transcript_id=NM_001416006.1;extra_copy_number=0
CM058255.1	Liftoff	exon	81241862	81241939	.	-	.	ID=exon-NM_001416006.1-2;Parent=rna-NM_001416006.1;Dbxref=GeneID:223722,GenBank:NM_001416006.1,MGI:MGI:2388651;gbkey=mRNA;gene=Mcat;product=malonyl CoA:ACP acyltransferase (mitochondrial)%2C transcript variant 2;transcript_id=NM_001416006.1;extra_copy_number=0
CM058255.1	Liftoff	exon	81243763	81244227	.	-	.	ID=exon-NM_001416006.1-1;Parent=rna-NM_001416006.1;Dbxref=GeneID:223722,GenBank:NM_001416006.1,MGI:MGI:2388651;gbkey=mRNA;gene=Mcat;product=malonyl CoA:ACP acyltransferase (mitochondrial)%2C transcript variant 2;transcript_id=NM_001416006.1;extra_copy_number=0
CM058255.1	Liftoff	CDS	81236012	81236434	.	-	.	ID=cds-NP_001402935.1;Parent=rna-NM_001416006.1;Dbxref=GeneID:223722,GenBank:NP_001402935.1,MGI:MGI:2388651;Name=NP_001402935.1;Note=isoform 2 is encoded by transcript variant 2;gbkey=CDS;gene=Mcat;product=malonyl-CoA-acyl carrier protein transacylase%2C mitochondrial isoform 2;protein_id=NP_001402935.1;extra_copy_number=0
CM058255.1	Liftoff	CDS	81237610	81237827	.	-	.	ID=cds-NP_001402935.1;Parent=rna-NM_001416006.1;Dbxref=GeneID:223722,GenBank:NP_001402935.1,MGI:MGI:2388651;Name=NP_001402935.1;Note=isoform 2 is encoded by transcript variant 2;gbkey=CDS;gene=Mcat;product=malonyl-CoA-acyl carrier protein transacylase%2C mitochondrial isoform 2;protein_id=NP_001402935.1;extra_copy_number=0
CM058255.1	Liftoff	CDS	81241026	81241041	.	-	.	ID=cds-NP_001402935.1;Parent=rna-NM_001416006.1;Dbxref=GeneID:223722,GenBank:NP_001402935.1,MGI:MGI:2388651;Name=NP_001402935.1;Note=isoform 2 is encoded by transcript variant 2;gbkey=CDS;gene=Mcat;product=malonyl-CoA-acyl carrier protein transacylase%2C mitochondrial isoform 2;protein_id=NP_001402935.1;extra_copy_number=0
CM058255.1	Liftoff	mRNA	81235289	81244227	.	-	.	ID=rna-NM_001416007.1;Parent=gene-Mcat;Dbxref=GeneID:223722,GenBank:NM_001416007.1,MGI:MGI:2388651;Name=NM_001416007.1;gbkey=mRNA;gene=Mcat;product=malonyl CoA:ACP acyltransferase (mitochondrial)%2C transcript variant 3;transcript_id=NM_001416007.1;matches_ref_protein=True;valid_ORF=True;extra_copy_number=0
CM058255.1	Liftoff	exon	81235289	81236434	.	-	.	ID=exon-NM_001416007.1-3;Parent=rna-NM_001416007.1;Dbxref=GeneID:223722,GenBank:NM_001416007.1,MGI:MGI:2388651;gbkey=mRNA;gene=Mcat;product=malonyl CoA:ACP acyltransferase (mitochondrial)%2C transcript variant 3;transcript_id=NM_001416007.1;extra_copy_number=0
CM058255.1	Liftoff	exon	81241026	81241113	.	-	.	ID=exon-NM_001416007.1-2;Parent=rna-NM_001416007.1;Dbxref=GeneID:223722,GenBank:NM_001416007.1,MGI:MGI:2388651;gbkey=mRNA;gene=Mcat;product=malonyl CoA:ACP acyltransferase (mitochondrial)%2C transcript variant 3;transcript_id=NM_001416007.1;extra_copy_number=0
CM058255.1	Liftoff	exon	81243763	81244227	.	-	.	ID=exon-NM_001416007.1-1;Parent=rna-NM_001416007.1;Dbxref=GeneID:223722,GenBank:NM_001416007.1,MGI:MGI:2388651;gbkey=mRNA;gene=Mcat;product=malonyl CoA:ACP acyltransferase (mitochondrial)%2C transcript variant 3;transcript_id=NM_001416007.1;extra_copy_number=0
CM058255.1	Liftoff	CDS	81236403	81236434	.	-	.	ID=cds-NP_001402936.1;Parent=rna-NM_001416007.1;Dbxref=GeneID:223722,GenBank:NP_001402936.1,MGI:MGI:2388651;Name=NP_001402936.1;Note=isoform 3 is encoded by transcript variant 3;gbkey=CDS;gene=Mcat;product=malonyl-CoA-acyl carrier protein transacylase%2C mitochondrial isoform 3;protein_id=NP_001402936.1;extra_copy_number=0
CM058255.1	Liftoff	CDS	81241026	81241113	.	-	.	ID=cds-NP_001402936.1;Parent=rna-NM_001416007.1;Dbxref=GeneID:223722,GenBank:NP_001402936.1,MGI:MGI:2388651;Name=NP_001402936.1;Note=isoform 3 is encoded by transcript variant 3;gbkey=CDS;gene=Mcat;product=malonyl-CoA-acyl carrier protein transacylase%2C mitochondrial isoform 3;protein_id=NP_001402936.1;extra_copy_number=0
CM058255.1	Liftoff	CDS	81243763	81244179	.	-	.	ID=cds-NP_001402936.1;Parent=rna-NM_001416007.1;Dbxref=GeneID:223722,GenBank:NP_001402936.1,MGI:MGI:2388651;Name=NP_001402936.1;Note=isoform 3 is encoded by transcript variant 3;gbkey=CDS;gene=Mcat;product=malonyl-CoA-acyl carrier protein transacylase%2C mitochondrial isoform 3;protein_id=NP_001402936.1;extra_copy_number=0
CM058255.1	Liftoff	gene	81252068	81262698	.	+	.	ID=gene-Tspo;Dbxref=GeneID:12257,MGI:MGI:88222;Name=Tspo;description=translocator protein;gbkey=Gene;gene=Tspo;gene_biotype=protein_coding;gene_synonym=Bzrp,IBP,PBR,Tspo1;coverage=1.0;sequence_ID=1.0;valid_ORFs=1;extra_copy_number=0;copy_num_ID=gene-Tspo_0
CM058255.1	Liftoff	mRNA	81252068	81262698	.	+	.	ID=rna-NM_009775.4;Parent=gene-Tspo;Dbxref=GeneID:12257,GenBank:NM_009775.4,MGI:MGI:88222;Name=NM_009775.4;gbkey=mRNA;gene=Tspo;product=translocator protein;tag=RefSeq Select;transcript_id=NM_009775.4;matches_ref_protein=True;valid_ORF=True;extra_copy_number=0
CM058255.1	Liftoff	exon	81252068	81252139	.	+	.	ID=exon-NM_009775.4-1;Parent=rna-NM_009775.4;Dbxref=GeneID:12257,GenBank:NM_009775.4,MGI:MGI:88222;gbkey=mRNA;gene=Tspo;product=translocator protein;tag=RefSeq Select;transcript_id=NM_009775.4;extra_copy_number=0
CM058255.1	Liftoff	exon	81259880	81260090	.	+	.	ID=exon-NM_009775.4-2;Parent=rna-NM_009775.4;Dbxref=GeneID:12257,GenBank:NM_009775.4,MGI:MGI:88222;gbkey=mRNA;gene=Tspo;product=translocator protein;tag=RefSeq Select;transcript_id=NM_009775.4;extra_copy_number=0
CM058255.1	Liftoff	exon	81260695	81260833	.	+	.	ID=exon-NM_009775.4-3;Parent=rna-NM_009775.4;Dbxref=GeneID:12257,GenBank:NM_009775.4,MGI:MGI:88222;gbkey=mRNA;gene=Tspo;product=translocator protein;tag=RefSeq Select;transcript_id=NM_009775.4;extra_copy_number=0
CM058255.1	Liftoff	exon	81262265	81262698	.	+	.	ID=exon-NM_009775.4-4;Parent=rna-NM_009775.4;Dbxref=GeneID:12257,GenBank:NM_009775.4,MGI:MGI:88222;gbkey=mRNA;gene=Tspo;product=translocator protein;tag=RefSeq Select;transcript_id=NM_009775.4;extra_copy_number=0
CM058255.1	Liftoff	CDS	81259909	81260090	.	+	.	ID=cds-NP_033905.3;Parent=rna-NM_009775.4;Dbxref=CCDS:CCDS27705.1,GeneID:12257,GenBank:NP_033905.3,MGI:MGI:88222;Name=NP_033905.3;gbkey=CDS;gene=Tspo;product=translocator protein;protein_id=NP_033905.3;tag=RefSeq Select;extra_copy_number=0
CM058255.1	Liftoff	CDS	81260695	81260833	.	+	.	ID=cds-NP_033905.3;Parent=rna-NM_009775.4;Dbxref=CCDS:CCDS27705.1,GeneID:12257,GenBank:NP_033905.3,MGI:MGI:88222;Name=NP_033905.3;gbkey=CDS;gene=Tspo;product=translocator protein;protein_id=NP_033905.3;tag=RefSeq Select;extra_copy_number=0
CM058255.1	Liftoff	CDS	81262265	81262453	.	+	.	ID=cds-NP_033905.3;Parent=rna-NM_009775.4;Dbxref=CCDS:CCDS27705.1,GeneID:12257,GenBank:NP_033905.3,MGI:MGI:88222;Name=NP_033905.3;gbkey=CDS;gene=Tspo;product=translocator protein;protein_id=NP_033905.3;tag=RefSeq Select;extra_copy_number=0
CM058255.1	Liftoff	gene	81263589	81283653	.	-	.	ID=gene-Ttll12;Dbxref=GeneID:223723,MGI:MGI:3039573;Name=Ttll12;description=tubulin tyrosine ligase-like family%2C member 12;gbkey=Gene;gene=Ttll12;gene_biotype=protein_coding;gene_synonym=D430005B17;coverage=1.0;sequence_ID=1.0;valid_ORFs=1;extra_copy_number=0;copy_num_ID=gene-Ttll12_0
CM058255.1	Liftoff	mRNA	81263589	81283653	.	-	.	ID=rna-NM_183017.2;Parent=gene-Ttll12;Dbxref=GeneID:223723,GenBank:NM_183017.2,MGI:MGI:3039573;Name=NM_183017.2;gbkey=mRNA;gene=Ttll12;product=tubulin tyrosine ligase-like family%2C member 12;tag=RefSeq Select;transcript_id=NM_183017.2;matches_ref_protein=True;valid_ORF=True;extra_copy_number=0
CM058255.1	Liftoff	exon	81263589	81265543	.	-	.	ID=exon-NM_183017.2-14;Parent=rna-NM_183017.2;Dbxref=GeneID:223723,GenBank:NM_183017.2,MGI:MGI:3039573;gbkey=mRNA;gene=Ttll12;product=tubulin tyrosine ligase-like family%2C member 12;tag=RefSeq Select;transcript_id=NM_183017.2;extra_copy_number=0
CM058255.1	Liftoff	exon	81266242	81266380	.	-	.	ID=exon-NM_183017.2-13;Parent=rna-NM_183017.2;Dbxref=GeneID:223723,GenBank:NM_183017.2,MGI:MGI:3039573;gbkey=mRNA;gene=Ttll12;product=tubulin tyrosine ligase-like family%2C member 12;tag=RefSeq Select;transcript_id=NM_183017.2;extra_copy_number=0
CM058255.1	Liftoff	exon	81267130	81267198	.	-	.	ID=exon-NM_183017.2-12;Parent=rna-NM_183017.2;Dbxref=GeneID:223723,GenBank:NM_183017.2,MGI:MGI:3039573;gbkey=mRNA;gene=Ttll12;product=tubulin tyrosine ligase-like family%2C member 12;tag=RefSeq Select;transcript_id=NM_183017.2;extra_copy_number=0
CM058255.1	Liftoff	exon	81268563	81268644	.	-	.	ID=exon-NM_183017.2-11;Parent=rna-NM_183017.2;Dbxref=GeneID:223723,GenBank:NM_183017.2,MGI:MGI:3039573;gbkey=mRNA;gene=Ttll12;product=tubulin tyrosine ligase-like family%2C member 12;tag=RefSeq Select;transcript_id=NM_183017.2;extra_copy_number=0
CM058255.1	Liftoff	exon	81268990	81269141	.	-	.	ID=exon-NM_183017.2-10;Parent=rna-NM_183017.2;Dbxref=GeneID:223723,GenBank:NM_183017.2,MGI:MGI:3039573;gbkey=mRNA;gene=Ttll12;product=tubulin tyrosine ligase-like family%2C member 12;tag=RefSeq Select;transcript_id=NM_183017.2;extra_copy_number=0
CM058255.1	Liftoff	exon	81270163	81270274	.	-	.	ID=exon-NM_183017.2-9;Parent=rna-NM_183017.2;Dbxref=GeneID:223723,GenBank:NM_183017.2,MGI:MGI:3039573;gbkey=mRNA;gene=Ttll12;product=tubulin tyrosine ligase-like family%2C member 12;tag=RefSeq Select;transcript_id=NM_183017.2;extra_copy_number=0
CM058255.1	Liftoff	exon	81270540	81270734	.	-	.	ID=exon-NM_183017.2-8;Parent=rna-NM_183017.2;Dbxref=GeneID:223723,GenBank:NM_183017.2,MGI:MGI:3039573;gbkey=mRNA;gene=Ttll12;product=tubulin tyrosine ligase-like family%2C member 12;tag=RefSeq Select;transcript_id=NM_183017.2;extra_copy_number=0
CM058255.1	Liftoff	exon	81270841	81270957	.	-	.	ID=exon-NM_183017.2-7;Parent=rna-NM_183017.2;Dbxref=GeneID:223723,GenBank:NM_183017.2,MGI:MGI:3039573;gbkey=mRNA;gene=Ttll12;product=tubulin tyrosine ligase-like family%2C member 12;tag=RefSeq Select;transcript_id=NM_183017.2;extra_copy_number=0
CM058255.1	Liftoff	exon	81273151	81273227	.	-	.	ID=exon-NM_183017.2-6;Parent=rna-NM_183017.2;Dbxref=GeneID:223723,GenBank:NM_183017.2,MGI:MGI:3039573;gbkey=mRNA;gene=Ttll12;product=tubulin tyrosine ligase-like family%2C member 12;tag=RefSeq Select;transcript_id=NM_183017.2;extra_copy_number=0
CM058255.1	Liftoff	exon	81275346	81275479	.	-	.	ID=exon-NM_183017.2-5;Parent=rna-NM_183017.2;Dbxref=GeneID:223723,GenBank:NM_183017.2,MGI:MGI:3039573;gbkey=mRNA;gene=Ttll12;product=tubulin tyrosine ligase-like family%2C member 12;tag=RefSeq Select;transcript_id=NM_183017.2;extra_copy_number=0
CM058255.1	Liftoff	exon	81275569	81275728	.	-	.	ID=exon-NM_183017.2-4;Parent=rna-NM_183017.2;Dbxref=GeneID:223723,GenBank:NM_183017.2,MGI:MGI:3039573;gbkey=mRNA;gene=Ttll12;product=tubulin tyrosine ligase-like family%2C member 12;tag=RefSeq Select;transcript_id=NM_183017.2;extra_copy_number=0
CM058255.1	Liftoff	exon	81276999	81277197	.	-	.	ID=exon-NM_183017.2-3;Parent=rna-NM_183017.2;Dbxref=GeneID:223723,GenBank:NM_183017.2,MGI:MGI:3039573;gbkey=mRNA;gene=Ttll12;product=tubulin tyrosine ligase-like family%2C member 12;tag=RefSeq Select;transcript_id=NM_183017.2;extra_copy_number=0
CM058255.1	Liftoff	exon	81279875	81280044	.	-	.	ID=exon-NM_183017.2-2;Parent=rna-NM_183017.2;Dbxref=GeneID:223723,GenBank:NM_183017.2,MGI:MGI:3039573;gbkey=mRNA;gene=Ttll12;product=tubulin tyrosine ligase-like family%2C member 12;tag=RefSeq Select;transcript_id=NM_183017.2;extra_copy_number=0
CM058255.1	Liftoff	exon	81283445	81283653	.	-	.	ID=exon-NM_183017.2-1;Parent=rna-NM_183017.2;Dbxref=GeneID:223723,GenBank:NM_183017.2,MGI:MGI:3039573;gbkey=mRNA;gene=Ttll12;product=tubulin tyrosine ligase-like family%2C member 12;tag=RefSeq Select;transcript_id=NM_183017.2;extra_copy_number=0
CM058255.1	Liftoff	CDS	81265392	81265543	.	-	.	ID=cds-NP_898838.2;Parent=rna-NM_183017.2;Dbxref=CCDS:CCDS27706.1,GeneID:223723,GenBank:NP_898838.2,MGI:MGI:3039573;Name=NP_898838.2;gbkey=CDS;gene=Ttll12;product=tubulin--tyrosine ligase-like protein 12;protein_id=NP_898838.2;tag=RefSeq Select;extra_copy_number=0
CM058255.1	Liftoff	CDS	81266242	81266380	.	-	.	ID=cds-NP_898838.2;Parent=rna-NM_183017.2;Dbxref=CCDS:CCDS27706.1,GeneID:223723,GenBank:NP_898838.2,MGI:MGI:3039573;Name=NP_898838.2;gbkey=CDS;gene=Ttll12;product=tubulin--tyrosine ligase-like protein 12;protein_id=NP_898838.2;tag=RefSeq Select;extra_copy_number=0
CM058255.1	Liftoff	CDS	81267130	81267198	.	-	.	ID=cds-NP_898838.2;Parent=rna-NM_183017.2;Dbxref=CCDS:CCDS27706.1,GeneID:223723,GenBank:NP_898838.2,MGI:MGI:3039573;Name=NP_898838.2;gbkey=CDS;gene=Ttll12;product=tubulin--tyrosine ligase-like protein 12;protein_id=NP_898838.2;tag=RefSeq Select;extra_copy_number=0
CM058255.1	Liftoff	CDS	81268563	81268644	.	-	.	ID=cds-NP_898838.2;Parent=rna-NM_183017.2;Dbxref=CCDS:CCDS27706.1,GeneID:223723,GenBank:NP_898838.2,MGI:MGI:3039573;Name=NP_898838.2;gbkey=CDS;gene=Ttll12;product=tubulin--tyrosine ligase-like protein 12;protein_id=NP_898838.2;tag=RefSeq Select;extra_copy_number=0
CM058255.1	Liftoff	CDS	81268990	81269141	.	-	.	ID=cds-NP_898838.2;Parent=rna-NM_183017.2;Dbxref=CCDS:CCDS27706.1,GeneID:223723,GenBank:NP_898838.2,MGI:MGI:3039573;Name=NP_898838.2;gbkey=CDS;gene=Ttll12;product=tubulin--tyrosine ligase-like protein 12;protein_id=NP_898838.2;tag=RefSeq Select;extra_copy_number=0
CM058255.1	Liftoff	CDS	81270163	81270274	.	-	.	ID=cds-NP_898838.2;Parent=rna-NM_183017.2;Dbxref=CCDS:CCDS27706.1,GeneID:223723,GenBank:NP_898838.2,MGI:MGI:3039573;Name=NP_898838.2;gbkey=CDS;gene=Ttll12;product=tubulin--tyrosine ligase-like protein 12;protein_id=NP_898838.2;tag=RefSeq Select;extra_copy_number=0
CM058255.1	Liftoff	CDS	81270540	81270734	.	-	.	ID=cds-NP_898838.2;Parent=rna-NM_183017.2;Dbxref=CCDS:CCDS27706.1,GeneID:223723,GenBank:NP_898838.2,MGI:MGI:3039573;Name=NP_898838.2;gbkey=CDS;gene=Ttll12;product=tubulin--tyrosine ligase-like protein 12;protein_id=NP_898838.2;tag=RefSeq Select;extra_copy_number=0
CM058255.1	Liftoff	CDS	81270841	81270957	.	-	.	ID=cds-NP_898838.2;Parent=rna-NM_183017.2;Dbxref=CCDS:CCDS27706.1,GeneID:223723,GenBank:NP_898838.2,MGI:MGI:3039573;Name=NP_898838.2;gbkey=CDS;gene=Ttll12;product=tubulin--tyrosine ligase-like protein 12;protein_id=NP_898838.2;tag=RefSeq Select;extra_copy_number=0
CM058255.1	Liftoff	CDS	81273151	81273227	.	-	.	ID=cds-NP_898838.2;Parent=rna-NM_183017.2;Dbxref=CCDS:CCDS27706.1,GeneID:223723,GenBank:NP_898838.2,MGI:MGI:3039573;Name=NP_898838.2;gbkey=CDS;gene=Ttll12;product=tubulin--tyrosine ligase-like protein 12;protein_id=NP_898838.2;tag=RefSeq Select;extra_copy_number=0
CM058255.1	Liftoff	CDS	81275346	81275479	.	-	.	ID=cds-NP_898838.2;Parent=rna-NM_183017.2;Dbxref=CCDS:CCDS27706.1,GeneID:223723,GenBank:NP_898838.2,MGI:MGI:3039573;Name=NP_898838.2;gbkey=CDS;gene=Ttll12;product=tubulin--tyrosine ligase-like protein 12;protein_id=NP_898838.2;tag=RefSeq Select;extra_copy_number=0
CM058255.1	Liftoff	CDS	81275569	81275728	.	-	.	ID=cds-NP_898838.2;Parent=rna-NM_183017.2;Dbxref=CCDS:CCDS27706.1,GeneID:223723,GenBank:NP_898838.2,MGI:MGI:3039573;Name=NP_898838.2;gbkey=CDS;gene=Ttll12;product=tubulin--tyrosine ligase-like protein 12;protein_id=NP_898838.2;tag=RefSeq Select;extra_copy_number=0
CM058255.1	Liftoff	CDS	81276999	81277197	.	-	.	ID=cds-NP_898838.2;Parent=rna-NM_183017.2;Dbxref=CCDS:CCDS27706.1,GeneID:223723,GenBank:NP_898838.2,MGI:MGI:3039573;Name=NP_898838.2;gbkey=CDS;gene=Ttll12;product=tubulin--tyrosine ligase-like protein 12;protein_id=NP_898838.2;tag=RefSeq Select;extra_copy_number=0
CM058255.1	Liftoff	CDS	81279875	81280044	.	-	.	ID=cds-NP_898838.2;Parent=rna-NM_183017.2;Dbxref=CCDS:CCDS27706.1,GeneID:223723,GenBank:NP_898838.2,MGI:MGI:3039573;Name=NP_898838.2;gbkey=CDS;gene=Ttll12;product=tubulin--tyrosine ligase-like protein 12;protein_id=NP_898838.2;tag=RefSeq Select;extra_copy_number=0
CM058255.1	Liftoff	CDS	81283445	81283606	.	-	.	ID=cds-NP_898838.2;Parent=rna-NM_183017.2;Dbxref=CCDS:CCDS27706.1,GeneID:223723,GenBank:NP_898838.2,MGI:MGI:3039573;Name=NP_898838.2;gbkey=CDS;gene=Ttll12;product=tubulin--tyrosine ligase-like protein 12;protein_id=NP_898838.2;tag=RefSeq Select;extra_copy_number=0
CM058255.1	Liftoff	gene	81281065	81283942	.	+	.	ID=gene-Gm52182;Dbxref=GeneID:115488483,MGI:MGI:6366239;Name=Gm52182;description=predicted gene%2C 52182;gbkey=Gene;gene=Gm52182;gene_biotype=lncRNA;coverage=1.0;sequence_ID=1.0;extra_copy_number=0;copy_num_ID=gene-Gm52182_0
CM058255.1	Liftoff	lnc_RNA	81281065	81283942	.	+	.	ID=rna-XR_003951514.1;Parent=gene-Gm52182;Dbxref=GeneID:115488483,GenBank:XR_003951514.1,MGI:MGI:6366239;Name=XR_003951514.1;gbkey=ncRNA;gene=Gm52182;model_evidence=Supporting evidence includes similarity to: 2 ESTs%2C 2 long SRA reads%2C and 100%25 coverage of the annotated genomic feature by RNAseq alignments%2C including 5 samples with support for all annotated introns;product=predicted gene%2C 52182%2C transcript variant X1;transcript_id=XR_003951514.1;extra_copy_number=0
CM058255.1	Liftoff	exon	81281065	81281789	.	+	.	ID=exon-XR_003951514.1-1;Parent=rna-XR_003951514.1;Dbxref=GeneID:115488483,GenBank:XR_003951514.1,MGI:MGI:6366239;gbkey=ncRNA;gene=Gm52182;product=predicted gene%2C 52182%2C transcript variant X1;transcript_id=XR_003951514.1;extra_copy_number=0
CM058255.1	Liftoff	exon	81282583	81283942	.	+	.	ID=exon-XR_003951514.1-2;Parent=rna-XR_003951514.1;Dbxref=GeneID:115488483,GenBank:XR_003951514.1,MGI:MGI:6366239;gbkey=ncRNA;gene=Gm52182;product=predicted gene%2C 52182%2C transcript variant X1;transcript_id=XR_003951514.1;extra_copy_number=0
CM058255.1	Liftoff	lnc_RNA	81281065	81283942	.	+	.	ID=rna-XR_003951515.1;Parent=gene-Gm52182;Dbxref=GeneID:115488483,GenBank:XR_003951515.1,MGI:MGI:6366239;Name=XR_003951515.1;gbkey=ncRNA;gene=Gm52182;model_evidence=Supporting evidence includes similarity to: 2 ESTs%2C 2 long SRA reads%2C and 100%25 coverage of the annotated genomic feature by RNAseq alignments%2C including 3 samples with support for all annotated introns;product=predicted gene%2C 52182%2C transcript variant X2;transcript_id=XR_003951515.1;extra_copy_number=0
CM058255.1	Liftoff	exon	81281065	81281789	.	+	.	ID=exon-XR_003951515.1-1;Parent=rna-XR_003951515.1;Dbxref=GeneID:115488483,GenBank:XR_003951515.1,MGI:MGI:6366239;gbkey=ncRNA;gene=Gm52182;product=predicted gene%2C 52182%2C transcript variant X2;transcript_id=XR_003951515.1;extra_copy_number=0
CM058255.1	Liftoff	exon	81282833	81283942	.	+	.	ID=exon-XR_003951515.1-2;Parent=rna-XR_003951515.1;Dbxref=GeneID:115488483,GenBank:XR_003951515.1,MGI:MGI:6366239;gbkey=ncRNA;gene=Gm52182;product=predicted gene%2C 52182%2C transcript variant X2;transcript_id=XR_003951515.1;extra_copy_number=0
CM058255.1	Liftoff	gene	81291080	81413614	.	-	.	ID=gene-Scube1;Dbxref=GeneID:64706,MGI:MGI:1890616;Name=Scube1;description=signal peptide%2C CUB domain%2C EGF-like 1;gbkey=Gene;gene=Scube1;gene_biotype=protein_coding;gene_synonym=7330410C13Rik,A630023E24Rik;coverage=1.0;sequence_ID=1.0;valid_ORFs=6;extra_copy_number=0;copy_num_ID=gene-Scube1_0
CM058255.1	Liftoff	mRNA	81291080	81413602	.	-	.	ID=rna-NM_001271472.1;Parent=gene-Scube1;Dbxref=GeneID:64706,GenBank:NM_001271472.1,MGI:MGI:1890616;Name=NM_001271472.1;gbkey=mRNA;gene=Scube1;product=signal peptide%2C CUB domain%2C EGF-like 1%2C transcript variant 1;transcript_id=NM_001271472.1;matches_ref_protein=True;valid_ORF=True;extra_copy_number=0
CM058255.1	Liftoff	exon	81291080	81295974	.	-	.	ID=exon-NM_001271472.1-23;Parent=rna-NM_001271472.1;Dbxref=GeneID:64706,GenBank:NM_001271472.1,MGI:MGI:1890616;gbkey=mRNA;gene=Scube1;product=signal peptide%2C CUB domain%2C EGF-like 1%2C transcript variant 1;transcript_id=NM_001271472.1;extra_copy_number=0
CM058255.1	Liftoff	exon	81296715	81296794	.	-	.	ID=exon-NM_001271472.1-22;Parent=rna-NM_001271472.1;Dbxref=GeneID:64706,GenBank:NM_001271472.1,MGI:MGI:1890616;gbkey=mRNA;gene=Scube1;product=signal peptide%2C CUB domain%2C EGF-like 1%2C transcript variant 1;transcript_id=NM_001271472.1;extra_copy_number=0
CM058255.1	Liftoff	exon	81297221	81297373	.	-	.	ID=exon-NM_001271472.1-21;Parent=rna-NM_001271472.1;Dbxref=GeneID:64706,GenBank:NM_001271472.1,MGI:MGI:1890616;gbkey=mRNA;gene=Scube1;product=signal peptide%2C CUB domain%2C EGF-like 1%2C transcript variant 1;transcript_id=NM_001271472.1;extra_copy_number=0
CM058255.1	Liftoff	exon	81298651	81298848	.	-	.	ID=exon-NM_001271472.1-20;Parent=rna-NM_001271472.1;Dbxref=GeneID:64706,GenBank:NM_001271472.1,MGI:MGI:1890616;gbkey=mRNA;gene=Scube1;product=signal peptide%2C CUB domain%2C EGF-like 1%2C transcript variant 1;transcript_id=NM_001271472.1;extra_copy_number=0
CM058255.1	Liftoff	exon	81300913	81301074	.	-	.	ID=exon-NM_001271472.1-19;Parent=rna-NM_001271472.1;Dbxref=GeneID:64706,GenBank:NM_001271472.1,MGI:MGI:1890616;gbkey=mRNA;gene=Scube1;product=signal peptide%2C CUB domain%2C EGF-like 1%2C transcript variant 1;transcript_id=NM_001271472.1;extra_copy_number=0
CM058255.1	Liftoff	exon	81301935	81302102	.	-	.	ID=exon-NM_001271472.1-18;Parent=rna-NM_001271472.1;Dbxref=GeneID:64706,GenBank:NM_001271472.1,MGI:MGI:1890616;gbkey=mRNA;gene=Scube1;product=signal peptide%2C CUB domain%2C EGF-like 1%2C transcript variant 1;transcript_id=NM_001271472.1;extra_copy_number=0
CM058255.1	Liftoff	exon	81303367	81303528	.	-	.	ID=exon-NM_001271472.1-17;Parent=rna-NM_001271472.1;Dbxref=GeneID:64706,GenBank:NM_001271472.1,MGI:MGI:1890616;gbkey=mRNA;gene=Scube1;product=signal peptide%2C CUB domain%2C EGF-like 1%2C transcript variant 1;transcript_id=NM_001271472.1;extra_copy_number=0
CM058255.1	Liftoff	exon	81305108	81305311	.	-	.	ID=exon-NM_001271472.1-16;Parent=rna-NM_001271472.1;Dbxref=GeneID:64706,GenBank:NM_001271472.1,MGI:MGI:1890616;gbkey=mRNA;gene=Scube1;product=signal peptide%2C CUB domain%2C EGF-like 1%2C transcript variant 1;transcript_id=NM_001271472.1;extra_copy_number=0
CM058255.1	Liftoff	exon	81307049	81307186	.	-	.	ID=exon-NM_001271472.1-15;Parent=rna-NM_001271472.1;Dbxref=GeneID:64706,GenBank:NM_001271472.1,MGI:MGI:1890616;gbkey=mRNA;gene=Scube1;product=signal peptide%2C CUB domain%2C EGF-like 1%2C transcript variant 1;transcript_id=NM_001271472.1;extra_copy_number=0
CM058255.1	Liftoff	exon	81308553	81308669	.	-	.	ID=exon-NM_001271472.1-14;Parent=rna-NM_001271472.1;Dbxref=GeneID:64706,GenBank:NM_001271472.1,MGI:MGI:1890616;gbkey=mRNA;gene=Scube1;product=signal peptide%2C CUB domain%2C EGF-like 1%2C transcript variant 1;transcript_id=NM_001271472.1;extra_copy_number=0
CM058255.1	Liftoff	exon	81309526	81309630	.	-	.	ID=exon-NM_001271472.1-13;Parent=rna-NM_001271472.1;Dbxref=GeneID:64706,GenBank:NM_001271472.1,MGI:MGI:1890616;gbkey=mRNA;gene=Scube1;product=signal peptide%2C CUB domain%2C EGF-like 1%2C transcript variant 1;transcript_id=NM_001271472.1;extra_copy_number=0
CM058255.1	Liftoff	exon	81309909	81310028	.	-	.	ID=exon-NM_001271472.1-12;Parent=rna-NM_001271472.1;Dbxref=GeneID:64706,GenBank:NM_001271472.1,MGI:MGI:1890616;gbkey=mRNA;gene=Scube1;product=signal peptide%2C CUB domain%2C EGF-like 1%2C transcript variant 1;transcript_id=NM_001271472.1;extra_copy_number=0
CM058255.1	Liftoff	exon	81316450	81316572	.	-	.	ID=exon-NM_001271472.1-11;Parent=rna-NM_001271472.1;Dbxref=GeneID:64706,GenBank:NM_001271472.1,MGI:MGI:1890616;gbkey=mRNA;gene=Scube1;product=signal peptide%2C CUB domain%2C EGF-like 1%2C transcript variant 1;transcript_id=NM_001271472.1;extra_copy_number=0
CM058255.1	Liftoff	exon	81317882	81317998	.	-	.	ID=exon-NM_001271472.1-10;Parent=rna-NM_001271472.1;Dbxref=GeneID:64706,GenBank:NM_001271472.1,MGI:MGI:1890616;gbkey=mRNA;gene=Scube1;product=signal peptide%2C CUB domain%2C EGF-like 1%2C transcript variant 1;transcript_id=NM_001271472.1;extra_copy_number=0
CM058255.1	Liftoff	exon	81323204	81323326	.	-	.	ID=exon-NM_001271472.1-9;Parent=rna-NM_001271472.1;Dbxref=GeneID:64706,GenBank:NM_001271472.1,MGI:MGI:1890616;gbkey=mRNA;gene=Scube1;product=signal peptide%2C CUB domain%2C EGF-like 1%2C transcript variant 1;transcript_id=NM_001271472.1;extra_copy_number=0
CM058255.1	Liftoff	exon	81327238	81327354	.	-	.	ID=exon-NM_001271472.1-8;Parent=rna-NM_001271472.1;Dbxref=GeneID:64706,GenBank:NM_001271472.1,MGI:MGI:1890616;gbkey=mRNA;gene=Scube1;product=signal peptide%2C CUB domain%2C EGF-like 1%2C transcript variant 1;transcript_id=NM_001271472.1;extra_copy_number=0
CM058255.1	Liftoff	exon	81340208	81340297	.	-	.	ID=exon-NM_001271472.1-7;Parent=rna-NM_001271472.1;Dbxref=GeneID:64706,GenBank:NM_001271472.1,MGI:MGI:1890616;gbkey=mRNA;gene=Scube1;product=signal peptide%2C CUB domain%2C EGF-like 1%2C transcript variant 1;transcript_id=NM_001271472.1;extra_copy_number=0
CM058255.1	Liftoff	exon	81342722	81342838	.	-	.	ID=exon-NM_001271472.1-6;Parent=rna-NM_001271472.1;Dbxref=GeneID:64706,GenBank:NM_001271472.1,MGI:MGI:1890616;gbkey=mRNA;gene=Scube1;product=signal peptide%2C CUB domain%2C EGF-like 1%2C transcript variant 1;transcript_id=NM_001271472.1;extra_copy_number=0
CM058255.1	Liftoff	exon	81347579	81347704	.	-	.	ID=exon-NM_001271472.1-5;Parent=rna-NM_001271472.1;Dbxref=GeneID:64706,GenBank:NM_001271472.1,MGI:MGI:1890616;gbkey=mRNA;gene=Scube1;product=signal peptide%2C CUB domain%2C EGF-like 1%2C transcript variant 1;transcript_id=NM_001271472.1;extra_copy_number=0
CM058255.1	Liftoff	exon	81365463	81365597	.	-	.	ID=exon-NM_001271472.1-4;Parent=rna-NM_001271472.1;Dbxref=GeneID:64706,GenBank:NM_001271472.1,MGI:MGI:1890616;gbkey=mRNA;gene=Scube1;product=signal peptide%2C CUB domain%2C EGF-like 1%2C transcript variant 1;transcript_id=NM_001271472.1;extra_copy_number=0
CM058255.1	Liftoff	exon	81391976	81392104	.	-	.	ID=exon-NM_001271472.1-3;Parent=rna-NM_001271472.1;Dbxref=GeneID:64706,GenBank:NM_001271472.1,MGI:MGI:1890616;gbkey=mRNA;gene=Scube1;product=signal peptide%2C CUB domain%2C EGF-like 1%2C transcript variant 1;transcript_id=NM_001271472.1;extra_copy_number=0
CM058255.1	Liftoff	exon	81410409	81410540	.	-	.	ID=exon-NM_001271472.1-2;Parent=rna-NM_001271472.1;Dbxref=GeneID:64706,GenBank:NM_001271472.1,MGI:MGI:1890616;gbkey=mRNA;gene=Scube1;product=signal peptide%2C CUB domain%2C EGF-like 1%2C transcript variant 1;transcript_id=NM_001271472.1;extra_copy_number=0
CM058255.1	Liftoff	exon	81413382	81413602	.	-	.	ID=exon-NM_001271472.1-1;Parent=rna-NM_001271472.1;Dbxref=GeneID:64706,GenBank:NM_001271472.1,MGI:MGI:1890616;gbkey=mRNA;gene=Scube1;product=signal peptide%2C CUB domain%2C EGF-like 1%2C transcript variant 1;transcript_id=NM_001271472.1;extra_copy_number=0
CM058255.1	Liftoff	CDS	81295822	81295974	.	-	.	ID=cds-NP_001258401.1;Parent=rna-NM_001271472.1;Dbxref=CCDS:CCDS70655.1,GeneID:64706,GenBank:NP_001258401.1,MGI:MGI:1890616;Name=NP_001258401.1;Note=isoform a precursor is encoded by transcript variant 1;gbkey=CDS;gene=Scube1;product=signal peptide%2C CUB and EGF-like domain-containing protein 1 isoform a precursor;protein_id=NP_001258401.1;extra_copy_number=0
CM058255.1	Liftoff	CDS	81296715	81296794	.	-	.	ID=cds-NP_001258401.1;Parent=rna-NM_001271472.1;Dbxref=CCDS:CCDS70655.1,GeneID:64706,GenBank:NP_001258401.1,MGI:MGI:1890616;Name=NP_001258401.1;Note=isoform a precursor is encoded by transcript variant 1;gbkey=CDS;gene=Scube1;product=signal peptide%2C CUB and EGF-like domain-containing protein 1 isoform a precursor;protein_id=NP_001258401.1;extra_copy_number=0
CM058255.1	Liftoff	CDS	81297221	81297373	.	-	.	ID=cds-NP_001258401.1;Parent=rna-NM_001271472.1;Dbxref=CCDS:CCDS70655.1,GeneID:64706,GenBank:NP_001258401.1,MGI:MGI:1890616;Name=NP_001258401.1;Note=isoform a precursor is encoded by transcript variant 1;gbkey=CDS;gene=Scube1;product=signal peptide%2C CUB and EGF-like domain-containing protein 1 isoform a precursor;protein_id=NP_001258401.1;extra_copy_number=0
CM058255.1	Liftoff	CDS	81298651	81298848	.	-	.	ID=cds-NP_001258401.1;Parent=rna-NM_001271472.1;Dbxref=CCDS:CCDS70655.1,GeneID:64706,GenBank:NP_001258401.1,MGI:MGI:1890616;Name=NP_001258401.1;Note=isoform a precursor is encoded by transcript variant 1;gbkey=CDS;gene=Scube1;product=signal peptide%2C CUB and EGF-like domain-containing protein 1 isoform a precursor;protein_id=NP_001258401.1;extra_copy_number=0
CM058255.1	Liftoff	CDS	81300913	81301074	.	-	.	ID=cds-NP_001258401.1;Parent=rna-NM_001271472.1;Dbxref=CCDS:CCDS70655.1,GeneID:64706,GenBank:NP_001258401.1,MGI:MGI:1890616;Name=NP_001258401.1;Note=isoform a precursor is encoded by transcript variant 1;gbkey=CDS;gene=Scube1;product=signal peptide%2C CUB and EGF-like domain-containing protein 1 isoform a precursor;protein_id=NP_001258401.1;extra_copy_number=0
CM058255.1	Liftoff	CDS	81301935	81302102	.	-	.	ID=cds-NP_001258401.1;Parent=rna-NM_001271472.1;Dbxref=CCDS:CCDS70655.1,GeneID:64706,GenBank:NP_001258401.1,MGI:MGI:1890616;Name=NP_001258401.1;Note=isoform a precursor is encoded by transcript variant 1;gbkey=CDS;gene=Scube1;product=signal peptide%2C CUB and EGF-like domain-containing protein 1 isoform a precursor;protein_id=NP_001258401.1;extra_copy_number=0
CM058255.1	Liftoff	CDS	81303367	81303528	.	-	.	ID=cds-NP_001258401.1;Parent=rna-NM_001271472.1;Dbxref=CCDS:CCDS70655.1,GeneID:64706,GenBank:NP_001258401.1,MGI:MGI:1890616;Name=NP_001258401.1;Note=isoform a precursor is encoded by transcript variant 1;gbkey=CDS;gene=Scube1;product=signal peptide%2C CUB and EGF-like domain-containing protein 1 isoform a precursor;protein_id=NP_001258401.1;extra_copy_number=0
CM058255.1	Liftoff	CDS	81305108	81305311	.	-	.	ID=cds-NP_001258401.1;Parent=rna-NM_001271472.1;Dbxref=CCDS:CCDS70655.1,GeneID:64706,GenBank:NP_001258401.1,MGI:MGI:1890616;Name=NP_001258401.1;Note=isoform a precursor is encoded by transcript variant 1;gbkey=CDS;gene=Scube1;product=signal peptide%2C CUB and EGF-like domain-containing protein 1 isoform a precursor;protein_id=NP_001258401.1;extra_copy_number=0
CM058255.1	Liftoff	CDS	81307049	81307186	.	-	.	ID=cds-NP_001258401.1;Parent=rna-NM_001271472.1;Dbxref=CCDS:CCDS70655.1,GeneID:64706,GenBank:NP_001258401.1,MGI:MGI:1890616;Name=NP_001258401.1;Note=isoform a precursor is encoded by transcript variant 1;gbkey=CDS;gene=Scube1;product=signal peptide%2C CUB and EGF-like domain-containing protein 1 isoform a precursor;protein_id=NP_001258401.1;extra_copy_number=0
CM058255.1	Liftoff	CDS	81308553	81308669	.	-	.	ID=cds-NP_001258401.1;Parent=rna-NM_001271472.1;Dbxref=CCDS:CCDS70655.1,GeneID:64706,GenBank:NP_001258401.1,MGI:MGI:1890616;Name=NP_001258401.1;Note=isoform a precursor is encoded by transcript variant 1;gbkey=CDS;gene=Scube1;product=signal peptide%2C CUB and EGF-like domain-containing protein 1 isoform a precursor;protein_id=NP_001258401.1;extra_copy_number=0
CM058255.1	Liftoff	CDS	81309526	81309630	.	-	.	ID=cds-NP_001258401.1;Parent=rna-NM_001271472.1;Dbxref=CCDS:CCDS70655.1,GeneID:64706,GenBank:NP_001258401.1,MGI:MGI:1890616;Name=NP_001258401.1;Note=isoform a precursor is encoded by transcript variant 1;gbkey=CDS;gene=Scube1;product=signal peptide%2C CUB and EGF-like domain-containing protein 1 isoform a precursor;protein_id=NP_001258401.1;extra_copy_number=0
CM058255.1	Liftoff	CDS	81309909	81310028	.	-	.	ID=cds-NP_001258401.1;Parent=rna-NM_001271472.1;Dbxref=CCDS:CCDS70655.1,GeneID:64706,GenBank:NP_001258401.1,MGI:MGI:1890616;Name=NP_001258401.1;Note=isoform a precursor is encoded by transcript variant 1;gbkey=CDS;gene=Scube1;product=signal peptide%2C CUB and EGF-like domain-containing protein 1 isoform a precursor;protein_id=NP_001258401.1;extra_copy_number=0
CM058255.1	Liftoff	CDS	81316450	81316572	.	-	.	ID=cds-NP_001258401.1;Parent=rna-NM_001271472.1;Dbxref=CCDS:CCDS70655.1,GeneID:64706,GenBank:NP_001258401.1,MGI:MGI:1890616;Name=NP_001258401.1;Note=isoform a precursor is encoded by transcript variant 1;gbkey=CDS;gene=Scube1;product=signal peptide%2C CUB and EGF-like domain-containing protein 1 isoform a precursor;protein_id=NP_001258401.1;extra_copy_number=0
CM058255.1	Liftoff	CDS	81317882	81317998	.	-	.	ID=cds-NP_001258401.1;Parent=rna-NM_001271472.1;Dbxref=CCDS:CCDS70655.1,GeneID:64706,GenBank:NP_001258401.1,MGI:MGI:1890616;Name=NP_001258401.1;Note=isoform a precursor is encoded by transcript variant 1;gbkey=CDS;gene=Scube1;product=signal peptide%2C CUB and EGF-like domain-containing protein 1 isoform a precursor;protein_id=NP_001258401.1;extra_copy_number=0
CM058255.1	Liftoff	CDS	81323204	81323326	.	-	.	ID=cds-NP_001258401.1;Parent=rna-NM_001271472.1;Dbxref=CCDS:CCDS70655.1,GeneID:64706,GenBank:NP_001258401.1,MGI:MGI:1890616;Name=NP_001258401.1;Note=isoform a precursor is encoded by transcript variant 1;gbkey=CDS;gene=Scube1;product=signal peptide%2C CUB and EGF-like domain-containing protein 1 isoform a precursor;protein_id=NP_001258401.1;extra_copy_number=0
CM058255.1	Liftoff	CDS	81327238	81327354	.	-	.	ID=cds-NP_001258401.1;Parent=rna-NM_001271472.1;Dbxref=CCDS:CCDS70655.1,GeneID:64706,GenBank:NP_001258401.1,MGI:MGI:1890616;Name=NP_001258401.1;Note=isoform a precursor is encoded by transcript variant 1;gbkey=CDS;gene=Scube1;product=signal peptide%2C CUB and EGF-like domain-containing protein 1 isoform a precursor;protein_id=NP_001258401.1;extra_copy_number=0
CM058255.1	Liftoff	CDS	81340208	81340297	.	-	.	ID=cds-NP_001258401.1;Parent=rna-NM_001271472.1;Dbxref=CCDS:CCDS70655.1,GeneID:64706,GenBank:NP_001258401.1,MGI:MGI:1890616;Name=NP_001258401.1;Note=isoform a precursor is encoded by transcript variant 1;gbkey=CDS;gene=Scube1;product=signal peptide%2C CUB and EGF-like domain-containing protein 1 isoform a precursor;protein_id=NP_001258401.1;extra_copy_number=0
CM058255.1	Liftoff	CDS	81342722	81342838	.	-	.	ID=cds-NP_001258401.1;Parent=rna-NM_001271472.1;Dbxref=CCDS:CCDS70655.1,GeneID:64706,GenBank:NP_001258401.1,MGI:MGI:1890616;Name=NP_001258401.1;Note=isoform a precursor is encoded by transcript variant 1;gbkey=CDS;gene=Scube1;product=signal peptide%2C CUB and EGF-like domain-containing protein 1 isoform a precursor;protein_id=NP_001258401.1;extra_copy_number=0
CM058255.1	Liftoff	CDS	81347579	81347704	.	-	.	ID=cds-NP_001258401.1;Parent=rna-NM_001271472.1;Dbxref=CCDS:CCDS70655.1,GeneID:64706,GenBank:NP_001258401.1,MGI:MGI:1890616;Name=NP_001258401.1;Note=isoform a precursor is encoded by transcript variant 1;gbkey=CDS;gene=Scube1;product=signal peptide%2C CUB and EGF-like domain-containing protein 1 isoform a precursor;protein_id=NP_001258401.1;extra_copy_number=0
CM058255.1	Liftoff	CDS	81365463	81365597	.	-	.	ID=cds-NP_001258401.1;Parent=rna-NM_001271472.1;Dbxref=CCDS:CCDS70655.1,GeneID:64706,GenBank:NP_001258401.1,MGI:MGI:1890616;Name=NP_001258401.1;Note=isoform a precursor is encoded by transcript variant 1;gbkey=CDS;gene=Scube1;product=signal peptide%2C CUB and EGF-like domain-containing protein 1 isoform a precursor;protein_id=NP_001258401.1;extra_copy_number=0
CM058255.1	Liftoff	CDS	81391976	81392104	.	-	.	ID=cds-NP_001258401.1;Parent=rna-NM_001271472.1;Dbxref=CCDS:CCDS70655.1,GeneID:64706,GenBank:NP_001258401.1,MGI:MGI:1890616;Name=NP_001258401.1;Note=isoform a precursor is encoded by transcript variant 1;gbkey=CDS;gene=Scube1;product=signal peptide%2C CUB and EGF-like domain-containing protein 1 isoform a precursor;protein_id=NP_001258401.1;extra_copy_number=0
CM058255.1	Liftoff	CDS	81410409	81410540	.	-	.	ID=cds-NP_001258401.1;Parent=rna-NM_001271472.1;Dbxref=CCDS:CCDS70655.1,GeneID:64706,GenBank:NP_001258401.1,MGI:MGI:1890616;Name=NP_001258401.1;Note=isoform a precursor is encoded by transcript variant 1;gbkey=CDS;gene=Scube1;product=signal peptide%2C CUB and EGF-like domain-containing protein 1 isoform a precursor;protein_id=NP_001258401.1;extra_copy_number=0
CM058255.1	Liftoff	CDS	81413382	81413469	.	-	.	ID=cds-NP_001258401.1;Parent=rna-NM_001271472.1;Dbxref=CCDS:CCDS70655.1,GeneID:64706,GenBank:NP_001258401.1,MGI:MGI:1890616;Name=NP_001258401.1;Note=isoform a precursor is encoded by transcript variant 1;gbkey=CDS;gene=Scube1;product=signal peptide%2C CUB and EGF-like domain-containing protein 1 isoform a precursor;protein_id=NP_001258401.1;extra_copy_number=0
CM058255.1	Liftoff	mRNA	81291080	81413602	.	-	.	ID=rna-NM_001271473.1;Parent=gene-Scube1;Dbxref=GeneID:64706,GenBank:NM_001271473.1,MGI:MGI:1890616;Name=NM_001271473.1;gbkey=mRNA;gene=Scube1;product=signal peptide%2C CUB domain%2C EGF-like 1%2C transcript variant 3;transcript_id=NM_001271473.1;matches_ref_protein=True;valid_ORF=True;extra_copy_number=0
CM058255.1	Liftoff	exon	81291080	81295974	.	-	.	ID=exon-NM_001271473.1-20;Parent=rna-NM_001271473.1;Dbxref=GeneID:64706,GenBank:NM_001271473.1,MGI:MGI:1890616;gbkey=mRNA;gene=Scube1;product=signal peptide%2C CUB domain%2C EGF-like 1%2C transcript variant 3;transcript_id=NM_001271473.1;extra_copy_number=0
CM058255.1	Liftoff	exon	81296715	81296794	.	-	.	ID=exon-NM_001271473.1-19;Parent=rna-NM_001271473.1;Dbxref=GeneID:64706,GenBank:NM_001271473.1,MGI:MGI:1890616;gbkey=mRNA;gene=Scube1;product=signal peptide%2C CUB domain%2C EGF-like 1%2C transcript variant 3;transcript_id=NM_001271473.1;extra_copy_number=0
CM058255.1	Liftoff	exon	81297221	81297373	.	-	.	ID=exon-NM_001271473.1-18;Parent=rna-NM_001271473.1;Dbxref=GeneID:64706,GenBank:NM_001271473.1,MGI:MGI:1890616;gbkey=mRNA;gene=Scube1;product=signal peptide%2C CUB domain%2C EGF-like 1%2C transcript variant 3;transcript_id=NM_001271473.1;extra_copy_number=0
CM058255.1	Liftoff	exon	81298651	81298848	.	-	.	ID=exon-NM_001271473.1-17;Parent=rna-NM_001271473.1;Dbxref=GeneID:64706,GenBank:NM_001271473.1,MGI:MGI:1890616;gbkey=mRNA;gene=Scube1;product=signal peptide%2C CUB domain%2C EGF-like 1%2C transcript variant 3;transcript_id=NM_001271473.1;extra_copy_number=0
CM058255.1	Liftoff	exon	81300913	81301074	.	-	.	ID=exon-NM_001271473.1-16;Parent=rna-NM_001271473.1;Dbxref=GeneID:64706,GenBank:NM_001271473.1,MGI:MGI:1890616;gbkey=mRNA;gene=Scube1;product=signal peptide%2C CUB domain%2C EGF-like 1%2C transcript variant 3;transcript_id=NM_001271473.1;extra_copy_number=0
CM058255.1	Liftoff	exon	81301935	81302102	.	-	.	ID=exon-NM_001271473.1-15;Parent=rna-NM_001271473.1;Dbxref=GeneID:64706,GenBank:NM_001271473.1,MGI:MGI:1890616;gbkey=mRNA;gene=Scube1;product=signal peptide%2C CUB domain%2C EGF-like 1%2C transcript variant 3;transcript_id=NM_001271473.1;extra_copy_number=0
CM058255.1	Liftoff	exon	81303367	81303528	.	-	.	ID=exon-NM_001271473.1-14;Parent=rna-NM_001271473.1;Dbxref=GeneID:64706,GenBank:NM_001271473.1,MGI:MGI:1890616;gbkey=mRNA;gene=Scube1;product=signal peptide%2C CUB domain%2C EGF-like 1%2C transcript variant 3;transcript_id=NM_001271473.1;extra_copy_number=0
CM058255.1	Liftoff	exon	81305108	81305311	.	-	.	ID=exon-NM_001271473.1-13;Parent=rna-NM_001271473.1;Dbxref=GeneID:64706,GenBank:NM_001271473.1,MGI:MGI:1890616;gbkey=mRNA;gene=Scube1;product=signal peptide%2C CUB domain%2C EGF-like 1%2C transcript variant 3;transcript_id=NM_001271473.1;extra_copy_number=0
CM058255.1	Liftoff	exon	81307049	81307186	.	-	.	ID=exon-NM_001271473.1-12;Parent=rna-NM_001271473.1;Dbxref=GeneID:64706,GenBank:NM_001271473.1,MGI:MGI:1890616;gbkey=mRNA;gene=Scube1;product=signal peptide%2C CUB domain%2C EGF-like 1%2C transcript variant 3;transcript_id=NM_001271473.1;extra_copy_number=0
CM058255.1	Liftoff	exon	81308553	81308669	.	-	.	ID=exon-NM_001271473.1-11;Parent=rna-NM_001271473.1;Dbxref=GeneID:64706,GenBank:NM_001271473.1,MGI:MGI:1890616;gbkey=mRNA;gene=Scube1;product=signal peptide%2C CUB domain%2C EGF-like 1%2C transcript variant 3;transcript_id=NM_001271473.1;extra_copy_number=0
CM058255.1	Liftoff	exon	81309526	81309630	.	-	.	ID=exon-NM_001271473.1-10;Parent=rna-NM_001271473.1;Dbxref=GeneID:64706,GenBank:NM_001271473.1,MGI:MGI:1890616;gbkey=mRNA;gene=Scube1;product=signal peptide%2C CUB domain%2C EGF-like 1%2C transcript variant 3;transcript_id=NM_001271473.1;extra_copy_number=0
CM058255.1	Liftoff	exon	81309909	81310028	.	-	.	ID=exon-NM_001271473.1-9;Parent=rna-NM_001271473.1;Dbxref=GeneID:64706,GenBank:NM_001271473.1,MGI:MGI:1890616;gbkey=mRNA;gene=Scube1;product=signal peptide%2C CUB domain%2C EGF-like 1%2C transcript variant 3;transcript_id=NM_001271473.1;extra_copy_number=0
CM058255.1	Liftoff	exon	81316450	81316572	.	-	.	ID=exon-NM_001271473.1-8;Parent=rna-NM_001271473.1;Dbxref=GeneID:64706,GenBank:NM_001271473.1,MGI:MGI:1890616;gbkey=mRNA;gene=Scube1;product=signal peptide%2C CUB domain%2C EGF-like 1%2C transcript variant 3;transcript_id=NM_001271473.1;extra_copy_number=0
CM058255.1	Liftoff	exon	81317882	81317998	.	-	.	ID=exon-NM_001271473.1-7;Parent=rna-NM_001271473.1;Dbxref=GeneID:64706,GenBank:NM_001271473.1,MGI:MGI:1890616;gbkey=mRNA;gene=Scube1;product=signal peptide%2C CUB domain%2C EGF-like 1%2C transcript variant 3;transcript_id=NM_001271473.1;extra_copy_number=0
CM058255.1	Liftoff	exon	81323204	81323326	.	-	.	ID=exon-NM_001271473.1-6;Parent=rna-NM_001271473.1;Dbxref=GeneID:64706,GenBank:NM_001271473.1,MGI:MGI:1890616;gbkey=mRNA;gene=Scube1;product=signal peptide%2C CUB domain%2C EGF-like 1%2C transcript variant 3;transcript_id=NM_001271473.1;extra_copy_number=0
CM058255.1	Liftoff	exon	81327238	81327354	.	-	.	ID=exon-NM_001271473.1-5;Parent=rna-NM_001271473.1;Dbxref=GeneID:64706,GenBank:NM_001271473.1,MGI:MGI:1890616;gbkey=mRNA;gene=Scube1;product=signal peptide%2C CUB domain%2C EGF-like 1%2C transcript variant 3;transcript_id=NM_001271473.1;extra_copy_number=0
CM058255.1	Liftoff	exon	81365463	81365597	.	-	.	ID=exon-NM_001271473.1-4;Parent=rna-NM_001271473.1;Dbxref=GeneID:64706,GenBank:NM_001271473.1,MGI:MGI:1890616;gbkey=mRNA;gene=Scube1;product=signal peptide%2C CUB domain%2C EGF-like 1%2C transcript variant 3;transcript_id=NM_001271473.1;extra_copy_number=0
CM058255.1	Liftoff	exon	81391976	81392104	.	-	.	ID=exon-NM_001271473.1-3;Parent=rna-NM_001271473.1;Dbxref=GeneID:64706,GenBank:NM_001271473.1,MGI:MGI:1890616;gbkey=mRNA;gene=Scube1;product=signal peptide%2C CUB domain%2C EGF-like 1%2C transcript variant 3;transcript_id=NM_001271473.1;extra_copy_number=0
CM058255.1	Liftoff	exon	81410409	81410540	.	-	.	ID=exon-NM_001271473.1-2;Parent=rna-NM_001271473.1;Dbxref=GeneID:64706,GenBank:NM_001271473.1,MGI:MGI:1890616;gbkey=mRNA;gene=Scube1;product=signal peptide%2C CUB domain%2C EGF-like 1%2C transcript variant 3;transcript_id=NM_001271473.1;extra_copy_number=0
CM058255.1	Liftoff	exon	81413382	81413602	.	-	.	ID=exon-NM_001271473.1-1;Parent=rna-NM_001271473.1;Dbxref=GeneID:64706,GenBank:NM_001271473.1,MGI:MGI:1890616;gbkey=mRNA;gene=Scube1;product=signal peptide%2C CUB domain%2C EGF-like 1%2C transcript variant 3;transcript_id=NM_001271473.1;extra_copy_number=0
CM058255.1	Liftoff	CDS	81295822	81295974	.	-	.	ID=cds-NP_001258402.1;Parent=rna-NM_001271473.1;Dbxref=CCDS:CCDS70654.1,GeneID:64706,GenBank:NP_001258402.1,MGI:MGI:1890616;Name=NP_001258402.1;Note=isoform c precursor is encoded by transcript variant 3;gbkey=CDS;gene=Scube1;product=signal peptide%2C CUB and EGF-like domain-containing protein 1 isoform c precursor;protein_id=NP_001258402.1;extra_copy_number=0
CM058255.1	Liftoff	CDS	81296715	81296794	.	-	.	ID=cds-NP_001258402.1;Parent=rna-NM_001271473.1;Dbxref=CCDS:CCDS70654.1,GeneID:64706,GenBank:NP_001258402.1,MGI:MGI:1890616;Name=NP_001258402.1;Note=isoform c precursor is encoded by transcript variant 3;gbkey=CDS;gene=Scube1;product=signal peptide%2C CUB and EGF-like domain-containing protein 1 isoform c precursor;protein_id=NP_001258402.1;extra_copy_number=0
CM058255.1	Liftoff	CDS	81297221	81297373	.	-	.	ID=cds-NP_001258402.1;Parent=rna-NM_001271473.1;Dbxref=CCDS:CCDS70654.1,GeneID:64706,GenBank:NP_001258402.1,MGI:MGI:1890616;Name=NP_001258402.1;Note=isoform c precursor is encoded by transcript variant 3;gbkey=CDS;gene=Scube1;product=signal peptide%2C CUB and EGF-like domain-containing protein 1 isoform c precursor;protein_id=NP_001258402.1;extra_copy_number=0
CM058255.1	Liftoff	CDS	81298651	81298848	.	-	.	ID=cds-NP_001258402.1;Parent=rna-NM_001271473.1;Dbxref=CCDS:CCDS70654.1,GeneID:64706,GenBank:NP_001258402.1,MGI:MGI:1890616;Name=NP_001258402.1;Note=isoform c precursor is encoded by transcript variant 3;gbkey=CDS;gene=Scube1;product=signal peptide%2C CUB and EGF-like domain-containing protein 1 isoform c precursor;protein_id=NP_001258402.1;extra_copy_number=0
CM058255.1	Liftoff	CDS	81300913	81301074	.	-	.	ID=cds-NP_001258402.1;Parent=rna-NM_001271473.1;Dbxref=CCDS:CCDS70654.1,GeneID:64706,GenBank:NP_001258402.1,MGI:MGI:1890616;Name=NP_001258402.1;Note=isoform c precursor is encoded by transcript variant 3;gbkey=CDS;gene=Scube1;product=signal peptide%2C CUB and EGF-like domain-containing protein 1 isoform c precursor;protein_id=NP_001258402.1;extra_copy_number=0
CM058255.1	Liftoff	CDS	81301935	81302102	.	-	.	ID=cds-NP_001258402.1;Parent=rna-NM_001271473.1;Dbxref=CCDS:CCDS70654.1,GeneID:64706,GenBank:NP_001258402.1,MGI:MGI:1890616;Name=NP_001258402.1;Note=isoform c precursor is encoded by transcript variant 3;gbkey=CDS;gene=Scube1;product=signal peptide%2C CUB and EGF-like domain-containing protein 1 isoform c precursor;protein_id=NP_001258402.1;extra_copy_number=0
CM058255.1	Liftoff	CDS	81303367	81303528	.	-	.	ID=cds-NP_001258402.1;Parent=rna-NM_001271473.1;Dbxref=CCDS:CCDS70654.1,GeneID:64706,GenBank:NP_001258402.1,MGI:MGI:1890616;Name=NP_001258402.1;Note=isoform c precursor is encoded by transcript variant 3;gbkey=CDS;gene=Scube1;product=signal peptide%2C CUB and EGF-like domain-containing protein 1 isoform c precursor;protein_id=NP_001258402.1;extra_copy_number=0
CM058255.1	Liftoff	CDS	81305108	81305311	.	-	.	ID=cds-NP_001258402.1;Parent=rna-NM_001271473.1;Dbxref=CCDS:CCDS70654.1,GeneID:64706,GenBank:NP_001258402.1,MGI:MGI:1890616;Name=NP_001258402.1;Note=isoform c precursor is encoded by transcript variant 3;gbkey=CDS;gene=Scube1;product=signal peptide%2C CUB and EGF-like domain-containing protein 1 isoform c precursor;protein_id=NP_001258402.1;extra_copy_number=0
CM058255.1	Liftoff	CDS	81307049	81307186	.	-	.	ID=cds-NP_001258402.1;Parent=rna-NM_001271473.1;Dbxref=CCDS:CCDS70654.1,GeneID:64706,GenBank:NP_001258402.1,MGI:MGI:1890616;Name=NP_001258402.1;Note=isoform c precursor is encoded by transcript variant 3;gbkey=CDS;gene=Scube1;product=signal peptide%2C CUB and EGF-like domain-containing protein 1 isoform c precursor;protein_id=NP_001258402.1;extra_copy_number=0
CM058255.1	Liftoff	CDS	81308553	81308669	.	-	.	ID=cds-NP_001258402.1;Parent=rna-NM_001271473.1;Dbxref=CCDS:CCDS70654.1,GeneID:64706,GenBank:NP_001258402.1,MGI:MGI:1890616;Name=NP_001258402.1;Note=isoform c precursor is encoded by transcript variant 3;gbkey=CDS;gene=Scube1;product=signal peptide%2C CUB and EGF-like domain-containing protein 1 isoform c precursor;protein_id=NP_001258402.1;extra_copy_number=0
CM058255.1	Liftoff	CDS	81309526	81309630	.	-	.	ID=cds-NP_001258402.1;Parent=rna-NM_001271473.1;Dbxref=CCDS:CCDS70654.1,GeneID:64706,GenBank:NP_001258402.1,MGI:MGI:1890616;Name=NP_001258402.1;Note=isoform c precursor is encoded by transcript variant 3;gbkey=CDS;gene=Scube1;product=signal peptide%2C CUB and EGF-like domain-containing protein 1 isoform c precursor;protein_id=NP_001258402.1;extra_copy_number=0
CM058255.1	Liftoff	CDS	81309909	81310028	.	-	.	ID=cds-NP_001258402.1;Parent=rna-NM_001271473.1;Dbxref=CCDS:CCDS70654.1,GeneID:64706,GenBank:NP_001258402.1,MGI:MGI:1890616;Name=NP_001258402.1;Note=isoform c precursor is encoded by transcript variant 3;gbkey=CDS;gene=Scube1;product=signal peptide%2C CUB and EGF-like domain-containing protein 1 isoform c precursor;protein_id=NP_001258402.1;extra_copy_number=0
CM058255.1	Liftoff	CDS	81316450	81316572	.	-	.	ID=cds-NP_001258402.1;Parent=rna-NM_001271473.1;Dbxref=CCDS:CCDS70654.1,GeneID:64706,GenBank:NP_001258402.1,MGI:MGI:1890616;Name=NP_001258402.1;Note=isoform c precursor is encoded by transcript variant 3;gbkey=CDS;gene=Scube1;product=signal peptide%2C CUB and EGF-like domain-containing protein 1 isoform c precursor;protein_id=NP_001258402.1;extra_copy_number=0
CM058255.1	Liftoff	CDS	81317882	81317998	.	-	.	ID=cds-NP_001258402.1;Parent=rna-NM_001271473.1;Dbxref=CCDS:CCDS70654.1,GeneID:64706,GenBank:NP_001258402.1,MGI:MGI:1890616;Name=NP_001258402.1;Note=isoform c precursor is encoded by transcript variant 3;gbkey=CDS;gene=Scube1;product=signal peptide%2C CUB and EGF-like domain-containing protein 1 isoform c precursor;protein_id=NP_001258402.1;extra_copy_number=0
CM058255.1	Liftoff	CDS	81323204	81323326	.	-	.	ID=cds-NP_001258402.1;Parent=rna-NM_001271473.1;Dbxref=CCDS:CCDS70654.1,GeneID:64706,GenBank:NP_001258402.1,MGI:MGI:1890616;Name=NP_001258402.1;Note=isoform c precursor is encoded by transcript variant 3;gbkey=CDS;gene=Scube1;product=signal peptide%2C CUB and EGF-like domain-containing protein 1 isoform c precursor;protein_id=NP_001258402.1;extra_copy_number=0
CM058255.1	Liftoff	CDS	81327238	81327354	.	-	.	ID=cds-NP_001258402.1;Parent=rna-NM_001271473.1;Dbxref=CCDS:CCDS70654.1,GeneID:64706,GenBank:NP_001258402.1,MGI:MGI:1890616;Name=NP_001258402.1;Note=isoform c precursor is encoded by transcript variant 3;gbkey=CDS;gene=Scube1;product=signal peptide%2C CUB and EGF-like domain-containing protein 1 isoform c precursor;protein_id=NP_001258402.1;extra_copy_number=0
CM058255.1	Liftoff	CDS	81365463	81365597	.	-	.	ID=cds-NP_001258402.1;Parent=rna-NM_001271473.1;Dbxref=CCDS:CCDS70654.1,GeneID:64706,GenBank:NP_001258402.1,MGI:MGI:1890616;Name=NP_001258402.1;Note=isoform c precursor is encoded by transcript variant 3;gbkey=CDS;gene=Scube1;product=signal peptide%2C CUB and EGF-like domain-containing protein 1 isoform c precursor;protein_id=NP_001258402.1;extra_copy_number=0
CM058255.1	Liftoff	CDS	81391976	81392104	.	-	.	ID=cds-NP_001258402.1;Parent=rna-NM_001271473.1;Dbxref=CCDS:CCDS70654.1,GeneID:64706,GenBank:NP_001258402.1,MGI:MGI:1890616;Name=NP_001258402.1;Note=isoform c precursor is encoded by transcript variant 3;gbkey=CDS;gene=Scube1;product=signal peptide%2C CUB and EGF-like domain-containing protein 1 isoform c precursor;protein_id=NP_001258402.1;extra_copy_number=0
CM058255.1	Liftoff	CDS	81410409	81410540	.	-	.	ID=cds-NP_001258402.1;Parent=rna-NM_001271473.1;Dbxref=CCDS:CCDS70654.1,GeneID:64706,GenBank:NP_001258402.1,MGI:MGI:1890616;Name=NP_001258402.1;Note=isoform c precursor is encoded by transcript variant 3;gbkey=CDS;gene=Scube1;product=signal peptide%2C CUB and EGF-like domain-containing protein 1 isoform c precursor;protein_id=NP_001258402.1;extra_copy_number=0
CM058255.1	Liftoff	CDS	81413382	81413469	.	-	.	ID=cds-NP_001258402.1;Parent=rna-NM_001271473.1;Dbxref=CCDS:CCDS70654.1,GeneID:64706,GenBank:NP_001258402.1,MGI:MGI:1890616;Name=NP_001258402.1;Note=isoform c precursor is encoded by transcript variant 3;gbkey=CDS;gene=Scube1;product=signal peptide%2C CUB and EGF-like domain-containing protein 1 isoform c precursor;protein_id=NP_001258402.1;extra_copy_number=0
CM058255.1	Liftoff	mRNA	81291080	81413602	.	-	.	ID=rna-NM_022723.3;Parent=gene-Scube1;Dbxref=GeneID:64706,GenBank:NM_022723.3,MGI:MGI:1890616;Name=NM_022723.3;gbkey=mRNA;gene=Scube1;product=signal peptide%2C CUB domain%2C EGF-like 1%2C transcript variant 2;tag=RefSeq Select;transcript_id=NM_022723.3;matches_ref_protein=True;valid_ORF=True;extra_copy_number=0
CM058255.1	Liftoff	exon	81291080	81295974	.	-	.	ID=exon-NM_022723.3-22;Parent=rna-NM_022723.3;Dbxref=GeneID:64706,GenBank:NM_022723.3,MGI:MGI:1890616;gbkey=mRNA;gene=Scube1;product=signal peptide%2C CUB domain%2C EGF-like 1%2C transcript variant 2;tag=RefSeq Select;transcript_id=NM_022723.3;extra_copy_number=0
CM058255.1	Liftoff	exon	81296715	81296794	.	-	.	ID=exon-NM_022723.3-21;Parent=rna-NM_022723.3;Dbxref=GeneID:64706,GenBank:NM_022723.3,MGI:MGI:1890616;gbkey=mRNA;gene=Scube1;product=signal peptide%2C CUB domain%2C EGF-like 1%2C transcript variant 2;tag=RefSeq Select;transcript_id=NM_022723.3;extra_copy_number=0
CM058255.1	Liftoff	exon	81297221	81297373	.	-	.	ID=exon-NM_022723.3-20;Parent=rna-NM_022723.3;Dbxref=GeneID:64706,GenBank:NM_022723.3,MGI:MGI:1890616;gbkey=mRNA;gene=Scube1;product=signal peptide%2C CUB domain%2C EGF-like 1%2C transcript variant 2;tag=RefSeq Select;transcript_id=NM_022723.3;extra_copy_number=0
CM058255.1	Liftoff	exon	81298651	81298848	.	-	.	ID=exon-NM_022723.3-19;Parent=rna-NM_022723.3;Dbxref=GeneID:64706,GenBank:NM_022723.3,MGI:MGI:1890616;gbkey=mRNA;gene=Scube1;product=signal peptide%2C CUB domain%2C EGF-like 1%2C transcript variant 2;tag=RefSeq Select;transcript_id=NM_022723.3;extra_copy_number=0
CM058255.1	Liftoff	exon	81300913	81301074	.	-	.	ID=exon-NM_022723.3-18;Parent=rna-NM_022723.3;Dbxref=GeneID:64706,GenBank:NM_022723.3,MGI:MGI:1890616;gbkey=mRNA;gene=Scube1;product=signal peptide%2C CUB domain%2C EGF-like 1%2C transcript variant 2;tag=RefSeq Select;transcript_id=NM_022723.3;extra_copy_number=0
CM058255.1	Liftoff	exon	81301935	81302102	.	-	.	ID=exon-NM_022723.3-17;Parent=rna-NM_022723.3;Dbxref=GeneID:64706,GenBank:NM_022723.3,MGI:MGI:1890616;gbkey=mRNA;gene=Scube1;product=signal peptide%2C CUB domain%2C EGF-like 1%2C transcript variant 2;tag=RefSeq Select;transcript_id=NM_022723.3;extra_copy_number=0
CM058255.1	Liftoff	exon	81303367	81303528	.	-	.	ID=exon-NM_022723.3-16;Parent=rna-NM_022723.3;Dbxref=GeneID:64706,GenBank:NM_022723.3,MGI:MGI:1890616;gbkey=mRNA;gene=Scube1;product=signal peptide%2C CUB domain%2C EGF-like 1%2C transcript variant 2;tag=RefSeq Select;transcript_id=NM_022723.3;extra_copy_number=0
CM058255.1	Liftoff	exon	81305108	81305311	.	-	.	ID=exon-NM_022723.3-15;Parent=rna-NM_022723.3;Dbxref=GeneID:64706,GenBank:NM_022723.3,MGI:MGI:1890616;gbkey=mRNA;gene=Scube1;product=signal peptide%2C CUB domain%2C EGF-like 1%2C transcript variant 2;tag=RefSeq Select;transcript_id=NM_022723.3;extra_copy_number=0
CM058255.1	Liftoff	exon	81307049	81307186	.	-	.	ID=exon-NM_022723.3-14;Parent=rna-NM_022723.3;Dbxref=GeneID:64706,GenBank:NM_022723.3,MGI:MGI:1890616;gbkey=mRNA;gene=Scube1;product=signal peptide%2C CUB domain%2C EGF-like 1%2C transcript variant 2;tag=RefSeq Select;transcript_id=NM_022723.3;extra_copy_number=0
CM058255.1	Liftoff	exon	81308553	81308669	.	-	.	ID=exon-NM_022723.3-13;Parent=rna-NM_022723.3;Dbxref=GeneID:64706,GenBank:NM_022723.3,MGI:MGI:1890616;gbkey=mRNA;gene=Scube1;product=signal peptide%2C CUB domain%2C EGF-like 1%2C transcript variant 2;tag=RefSeq Select;transcript_id=NM_022723.3;extra_copy_number=0
CM058255.1	Liftoff	exon	81309526	81309630	.	-	.	ID=exon-NM_022723.3-12;Parent=rna-NM_022723.3;Dbxref=GeneID:64706,GenBank:NM_022723.3,MGI:MGI:1890616;gbkey=mRNA;gene=Scube1;product=signal peptide%2C CUB domain%2C EGF-like 1%2C transcript variant 2;tag=RefSeq Select;transcript_id=NM_022723.3;extra_copy_number=0
CM058255.1	Liftoff	exon	81309909	81310028	.	-	.	ID=exon-NM_022723.3-11;Parent=rna-NM_022723.3;Dbxref=GeneID:64706,GenBank:NM_022723.3,MGI:MGI:1890616;gbkey=mRNA;gene=Scube1;product=signal peptide%2C CUB domain%2C EGF-like 1%2C transcript variant 2;tag=RefSeq Select;transcript_id=NM_022723.3;extra_copy_number=0
CM058255.1	Liftoff	exon	81316450	81316572	.	-	.	ID=exon-NM_022723.3-10;Parent=rna-NM_022723.3;Dbxref=GeneID:64706,GenBank:NM_022723.3,MGI:MGI:1890616;gbkey=mRNA;gene=Scube1;product=signal peptide%2C CUB domain%2C EGF-like 1%2C transcript variant 2;tag=RefSeq Select;transcript_id=NM_022723.3;extra_copy_number=0
CM058255.1	Liftoff	exon	81317882	81317998	.	-	.	ID=exon-NM_022723.3-9;Parent=rna-NM_022723.3;Dbxref=GeneID:64706,GenBank:NM_022723.3,MGI:MGI:1890616;gbkey=mRNA;gene=Scube1;product=signal peptide%2C CUB domain%2C EGF-like 1%2C transcript variant 2;tag=RefSeq Select;transcript_id=NM_022723.3;extra_copy_number=0
CM058255.1	Liftoff	exon	81323204	81323326	.	-	.	ID=exon-NM_022723.3-8;Parent=rna-NM_022723.3;Dbxref=GeneID:64706,GenBank:NM_022723.3,MGI:MGI:1890616;gbkey=mRNA;gene=Scube1;product=signal peptide%2C CUB domain%2C EGF-like 1%2C transcript variant 2;tag=RefSeq Select;transcript_id=NM_022723.3;extra_copy_number=0
CM058255.1	Liftoff	exon	81327238	81327354	.	-	.	ID=exon-NM_022723.3-7;Parent=rna-NM_022723.3;Dbxref=GeneID:64706,GenBank:NM_022723.3,MGI:MGI:1890616;gbkey=mRNA;gene=Scube1;product=signal peptide%2C CUB domain%2C EGF-like 1%2C transcript variant 2;tag=RefSeq Select;transcript_id=NM_022723.3;extra_copy_number=0
CM058255.1	Liftoff	exon	81342722	81342838	.	-	.	ID=exon-NM_022723.3-6;Parent=rna-NM_022723.3;Dbxref=GeneID:64706,GenBank:NM_022723.3,MGI:MGI:1890616;gbkey=mRNA;gene=Scube1;product=signal peptide%2C CUB domain%2C EGF-like 1%2C transcript variant 2;tag=RefSeq Select;transcript_id=NM_022723.3;extra_copy_number=0
CM058255.1	Liftoff	exon	81347579	81347704	.	-	.	ID=exon-NM_022723.3-5;Parent=rna-NM_022723.3;Dbxref=GeneID:64706,GenBank:NM_022723.3,MGI:MGI:1890616;gbkey=mRNA;gene=Scube1;product=signal peptide%2C CUB domain%2C EGF-like 1%2C transcript variant 2;tag=RefSeq Select;transcript_id=NM_022723.3;extra_copy_number=0
CM058255.1	Liftoff	exon	81365463	81365597	.	-	.	ID=exon-NM_022723.3-4;Parent=rna-NM_022723.3;Dbxref=GeneID:64706,GenBank:NM_022723.3,MGI:MGI:1890616;gbkey=mRNA;gene=Scube1;product=signal peptide%2C CUB domain%2C EGF-like 1%2C transcript variant 2;tag=RefSeq Select;transcript_id=NM_022723.3;extra_copy_number=0
CM058255.1	Liftoff	exon	81391976	81392104	.	-	.	ID=exon-NM_022723.3-3;Parent=rna-NM_022723.3;Dbxref=GeneID:64706,GenBank:NM_022723.3,MGI:MGI:1890616;gbkey=mRNA;gene=Scube1;product=signal peptide%2C CUB domain%2C EGF-like 1%2C transcript variant 2;tag=RefSeq Select;transcript_id=NM_022723.3;extra_copy_number=0
CM058255.1	Liftoff	exon	81410409	81410540	.	-	.	ID=exon-NM_022723.3-2;Parent=rna-NM_022723.3;Dbxref=GeneID:64706,GenBank:NM_022723.3,MGI:MGI:1890616;gbkey=mRNA;gene=Scube1;product=signal peptide%2C CUB domain%2C EGF-like 1%2C transcript variant 2;tag=RefSeq Select;transcript_id=NM_022723.3;extra_copy_number=0
CM058255.1	Liftoff	exon	81413382	81413602	.	-	.	ID=exon-NM_022723.3-1;Parent=rna-NM_022723.3;Dbxref=GeneID:64706,GenBank:NM_022723.3,MGI:MGI:1890616;gbkey=mRNA;gene=Scube1;product=signal peptide%2C CUB domain%2C EGF-like 1%2C transcript variant 2;tag=RefSeq Select;transcript_id=NM_022723.3;extra_copy_number=0
CM058255.1	Liftoff	CDS	81295822	81295974	.	-	.	ID=cds-NP_073560.2;Parent=rna-NM_022723.3;Dbxref=CCDS:CCDS49684.1,GeneID:64706,GenBank:NP_073560.2,MGI:MGI:1890616;Name=NP_073560.2;Note=isoform b precursor is encoded by transcript variant 2;gbkey=CDS;gene=Scube1;product=signal peptide%2C CUB and EGF-like domain-containing protein 1 isoform b precursor;protein_id=NP_073560.2;tag=RefSeq Select;extra_copy_number=0
CM058255.1	Liftoff	CDS	81296715	81296794	.	-	.	ID=cds-NP_073560.2;Parent=rna-NM_022723.3;Dbxref=CCDS:CCDS49684.1,GeneID:64706,GenBank:NP_073560.2,MGI:MGI:1890616;Name=NP_073560.2;Note=isoform b precursor is encoded by transcript variant 2;gbkey=CDS;gene=Scube1;product=signal peptide%2C CUB and EGF-like domain-containing protein 1 isoform b precursor;protein_id=NP_073560.2;tag=RefSeq Select;extra_copy_number=0
CM058255.1	Liftoff	CDS	81297221	81297373	.	-	.	ID=cds-NP_073560.2;Parent=rna-NM_022723.3;Dbxref=CCDS:CCDS49684.1,GeneID:64706,GenBank:NP_073560.2,MGI:MGI:1890616;Name=NP_073560.2;Note=isoform b precursor is encoded by transcript variant 2;gbkey=CDS;gene=Scube1;product=signal peptide%2C CUB and EGF-like domain-containing protein 1 isoform b precursor;protein_id=NP_073560.2;tag=RefSeq Select;extra_copy_number=0
CM058255.1	Liftoff	CDS	81298651	81298848	.	-	.	ID=cds-NP_073560.2;Parent=rna-NM_022723.3;Dbxref=CCDS:CCDS49684.1,GeneID:64706,GenBank:NP_073560.2,MGI:MGI:1890616;Name=NP_073560.2;Note=isoform b precursor is encoded by transcript variant 2;gbkey=CDS;gene=Scube1;product=signal peptide%2C CUB and EGF-like domain-containing protein 1 isoform b precursor;protein_id=NP_073560.2;tag=RefSeq Select;extra_copy_number=0
CM058255.1	Liftoff	CDS	81300913	81301074	.	-	.	ID=cds-NP_073560.2;Parent=rna-NM_022723.3;Dbxref=CCDS:CCDS49684.1,GeneID:64706,GenBank:NP_073560.2,MGI:MGI:1890616;Name=NP_073560.2;Note=isoform b precursor is encoded by transcript variant 2;gbkey=CDS;gene=Scube1;product=signal peptide%2C CUB and EGF-like domain-containing protein 1 isoform b precursor;protein_id=NP_073560.2;tag=RefSeq Select;extra_copy_number=0
CM058255.1	Liftoff	CDS	81301935	81302102	.	-	.	ID=cds-NP_073560.2;Parent=rna-NM_022723.3;Dbxref=CCDS:CCDS49684.1,GeneID:64706,GenBank:NP_073560.2,MGI:MGI:1890616;Name=NP_073560.2;Note=isoform b precursor is encoded by transcript variant 2;gbkey=CDS;gene=Scube1;product=signal peptide%2C CUB and EGF-like domain-containing protein 1 isoform b precursor;protein_id=NP_073560.2;tag=RefSeq Select;extra_copy_number=0
CM058255.1	Liftoff	CDS	81303367	81303528	.	-	.	ID=cds-NP_073560.2;Parent=rna-NM_022723.3;Dbxref=CCDS:CCDS49684.1,GeneID:64706,GenBank:NP_073560.2,MGI:MGI:1890616;Name=NP_073560.2;Note=isoform b precursor is encoded by transcript variant 2;gbkey=CDS;gene=Scube1;product=signal peptide%2C CUB and EGF-like domain-containing protein 1 isoform b precursor;protein_id=NP_073560.2;tag=RefSeq Select;extra_copy_number=0
CM058255.1	Liftoff	CDS	81305108	81305311	.	-	.	ID=cds-NP_073560.2;Parent=rna-NM_022723.3;Dbxref=CCDS:CCDS49684.1,GeneID:64706,GenBank:NP_073560.2,MGI:MGI:1890616;Name=NP_073560.2;Note=isoform b precursor is encoded by transcript variant 2;gbkey=CDS;gene=Scube1;product=signal peptide%2C CUB and EGF-like domain-containing protein 1 isoform b precursor;protein_id=NP_073560.2;tag=RefSeq Select;extra_copy_number=0
CM058255.1	Liftoff	CDS	81307049	81307186	.	-	.	ID=cds-NP_073560.2;Parent=rna-NM_022723.3;Dbxref=CCDS:CCDS49684.1,GeneID:64706,GenBank:NP_073560.2,MGI:MGI:1890616;Name=NP_073560.2;Note=isoform b precursor is encoded by transcript variant 2;gbkey=CDS;gene=Scube1;product=signal peptide%2C CUB and EGF-like domain-containing protein 1 isoform b precursor;protein_id=NP_073560.2;tag=RefSeq Select;extra_copy_number=0
CM058255.1	Liftoff	CDS	81308553	81308669	.	-	.	ID=cds-NP_073560.2;Parent=rna-NM_022723.3;Dbxref=CCDS:CCDS49684.1,GeneID:64706,GenBank:NP_073560.2,MGI:MGI:1890616;Name=NP_073560.2;Note=isoform b precursor is encoded by transcript variant 2;gbkey=CDS;gene=Scube1;product=signal peptide%2C CUB and EGF-like domain-containing protein 1 isoform b precursor;protein_id=NP_073560.2;tag=RefSeq Select;extra_copy_number=0
CM058255.1	Liftoff	CDS	81309526	81309630	.	-	.	ID=cds-NP_073560.2;Parent=rna-NM_022723.3;Dbxref=CCDS:CCDS49684.1,GeneID:64706,GenBank:NP_073560.2,MGI:MGI:1890616;Name=NP_073560.2;Note=isoform b precursor is encoded by transcript variant 2;gbkey=CDS;gene=Scube1;product=signal peptide%2C CUB and EGF-like domain-containing protein 1 isoform b precursor;protein_id=NP_073560.2;tag=RefSeq Select;extra_copy_number=0
CM058255.1	Liftoff	CDS	81309909	81310028	.	-	.	ID=cds-NP_073560.2;Parent=rna-NM_022723.3;Dbxref=CCDS:CCDS49684.1,GeneID:64706,GenBank:NP_073560.2,MGI:MGI:1890616;Name=NP_073560.2;Note=isoform b precursor is encoded by transcript variant 2;gbkey=CDS;gene=Scube1;product=signal peptide%2C CUB and EGF-like domain-containing protein 1 isoform b precursor;protein_id=NP_073560.2;tag=RefSeq Select;extra_copy_number=0
CM058255.1	Liftoff	CDS	81316450	81316572	.	-	.	ID=cds-NP_073560.2;Parent=rna-NM_022723.3;Dbxref=CCDS:CCDS49684.1,GeneID:64706,GenBank:NP_073560.2,MGI:MGI:1890616;Name=NP_073560.2;Note=isoform b precursor is encoded by transcript variant 2;gbkey=CDS;gene=Scube1;product=signal peptide%2C CUB and EGF-like domain-containing protein 1 isoform b precursor;protein_id=NP_073560.2;tag=RefSeq Select;extra_copy_number=0
CM058255.1	Liftoff	CDS	81317882	81317998	.	-	.	ID=cds-NP_073560.2;Parent=rna-NM_022723.3;Dbxref=CCDS:CCDS49684.1,GeneID:64706,GenBank:NP_073560.2,MGI:MGI:1890616;Name=NP_073560.2;Note=isoform b precursor is encoded by transcript variant 2;gbkey=CDS;gene=Scube1;product=signal peptide%2C CUB and EGF-like domain-containing protein 1 isoform b precursor;protein_id=NP_073560.2;tag=RefSeq Select;extra_copy_number=0
CM058255.1	Liftoff	CDS	81323204	81323326	.	-	.	ID=cds-NP_073560.2;Parent=rna-NM_022723.3;Dbxref=CCDS:CCDS49684.1,GeneID:64706,GenBank:NP_073560.2,MGI:MGI:1890616;Name=NP_073560.2;Note=isoform b precursor is encoded by transcript variant 2;gbkey=CDS;gene=Scube1;product=signal peptide%2C CUB and EGF-like domain-containing protein 1 isoform b precursor;protein_id=NP_073560.2;tag=RefSeq Select;extra_copy_number=0
CM058255.1	Liftoff	CDS	81327238	81327354	.	-	.	ID=cds-NP_073560.2;Parent=rna-NM_022723.3;Dbxref=CCDS:CCDS49684.1,GeneID:64706,GenBank:NP_073560.2,MGI:MGI:1890616;Name=NP_073560.2;Note=isoform b precursor is encoded by transcript variant 2;gbkey=CDS;gene=Scube1;product=signal peptide%2C CUB and EGF-like domain-containing protein 1 isoform b precursor;protein_id=NP_073560.2;tag=RefSeq Select;extra_copy_number=0
CM058255.1	Liftoff	CDS	81342722	81342838	.	-	.	ID=cds-NP_073560.2;Parent=rna-NM_022723.3;Dbxref=CCDS:CCDS49684.1,GeneID:64706,GenBank:NP_073560.2,MGI:MGI:1890616;Name=NP_073560.2;Note=isoform b precursor is encoded by transcript variant 2;gbkey=CDS;gene=Scube1;product=signal peptide%2C CUB and EGF-like domain-containing protein 1 isoform b precursor;protein_id=NP_073560.2;tag=RefSeq Select;extra_copy_number=0
CM058255.1	Liftoff	CDS	81347579	81347704	.	-	.	ID=cds-NP_073560.2;Parent=rna-NM_022723.3;Dbxref=CCDS:CCDS49684.1,GeneID:64706,GenBank:NP_073560.2,MGI:MGI:1890616;Name=NP_073560.2;Note=isoform b precursor is encoded by transcript variant 2;gbkey=CDS;gene=Scube1;product=signal peptide%2C CUB and EGF-like domain-containing protein 1 isoform b precursor;protein_id=NP_073560.2;tag=RefSeq Select;extra_copy_number=0
CM058255.1	Liftoff	CDS	81365463	81365597	.	-	.	ID=cds-NP_073560.2;Parent=rna-NM_022723.3;Dbxref=CCDS:CCDS49684.1,GeneID:64706,GenBank:NP_073560.2,MGI:MGI:1890616;Name=NP_073560.2;Note=isoform b precursor is encoded by transcript variant 2;gbkey=CDS;gene=Scube1;product=signal peptide%2C CUB and EGF-like domain-containing protein 1 isoform b precursor;protein_id=NP_073560.2;tag=RefSeq Select;extra_copy_number=0
CM058255.1	Liftoff	CDS	81391976	81392104	.	-	.	ID=cds-NP_073560.2;Parent=rna-NM_022723.3;Dbxref=CCDS:CCDS49684.1,GeneID:64706,GenBank:NP_073560.2,MGI:MGI:1890616;Name=NP_073560.2;Note=isoform b precursor is encoded by transcript variant 2;gbkey=CDS;gene=Scube1;product=signal peptide%2C CUB and EGF-like domain-containing protein 1 isoform b precursor;protein_id=NP_073560.2;tag=RefSeq Select;extra_copy_number=0
CM058255.1	Liftoff	CDS	81410409	81410540	.	-	.	ID=cds-NP_073560.2;Parent=rna-NM_022723.3;Dbxref=CCDS:CCDS49684.1,GeneID:64706,GenBank:NP_073560.2,MGI:MGI:1890616;Name=NP_073560.2;Note=isoform b precursor is encoded by transcript variant 2;gbkey=CDS;gene=Scube1;product=signal peptide%2C CUB and EGF-like domain-containing protein 1 isoform b precursor;protein_id=NP_073560.2;tag=RefSeq Select;extra_copy_number=0
CM058255.1	Liftoff	CDS	81413382	81413469	.	-	.	ID=cds-NP_073560.2;Parent=rna-NM_022723.3;Dbxref=CCDS:CCDS49684.1,GeneID:64706,GenBank:NP_073560.2,MGI:MGI:1890616;Name=NP_073560.2;Note=isoform b precursor is encoded by transcript variant 2;gbkey=CDS;gene=Scube1;product=signal peptide%2C CUB and EGF-like domain-containing protein 1 isoform b precursor;protein_id=NP_073560.2;tag=RefSeq Select;extra_copy_number=0
CM058255.1	Liftoff	mRNA	81291080	81413610	.	-	.	ID=rna-XM_006521242.5;Parent=gene-Scube1;Dbxref=GeneID:64706,GenBank:XM_006521242.5,MGI:MGI:1890616;Name=XM_006521242.5;gbkey=mRNA;gene=Scube1;model_evidence=Supporting evidence includes similarity to: 3 mRNAs%2C 56 ESTs%2C 1 Protein%2C 283 long SRA reads%2C and 99%25 coverage of the annotated genomic feature by RNAseq alignments%2C including 23 samples with support for all annotated introns;product=signal peptide%2C CUB domain%2C EGF-like 1%2C transcript variant X2;transcript_id=XM_006521242.5;matches_ref_protein=True;valid_ORF=True;extra_copy_number=0
CM058255.1	Liftoff	exon	81291080	81295974	.	-	.	ID=exon-XM_006521242.5-22;Parent=rna-XM_006521242.5;Dbxref=GeneID:64706,GenBank:XM_006521242.5,MGI:MGI:1890616;gbkey=mRNA;gene=Scube1;product=signal peptide%2C CUB domain%2C EGF-like 1%2C transcript variant X2;transcript_id=XM_006521242.5;extra_copy_number=0
CM058255.1	Liftoff	exon	81297221	81297373	.	-	.	ID=exon-XM_006521242.5-21;Parent=rna-XM_006521242.5;Dbxref=GeneID:64706,GenBank:XM_006521242.5,MGI:MGI:1890616;gbkey=mRNA;gene=Scube1;product=signal peptide%2C CUB domain%2C EGF-like 1%2C transcript variant X2;transcript_id=XM_006521242.5;extra_copy_number=0
CM058255.1	Liftoff	exon	81298651	81298848	.	-	.	ID=exon-XM_006521242.5-20;Parent=rna-XM_006521242.5;Dbxref=GeneID:64706,GenBank:XM_006521242.5,MGI:MGI:1890616;gbkey=mRNA;gene=Scube1;product=signal peptide%2C CUB domain%2C EGF-like 1%2C transcript variant X2;transcript_id=XM_006521242.5;extra_copy_number=0
CM058255.1	Liftoff	exon	81300913	81301074	.	-	.	ID=exon-XM_006521242.5-19;Parent=rna-XM_006521242.5;Dbxref=GeneID:64706,GenBank:XM_006521242.5,MGI:MGI:1890616;gbkey=mRNA;gene=Scube1;product=signal peptide%2C CUB domain%2C EGF-like 1%2C transcript variant X2;transcript_id=XM_006521242.5;extra_copy_number=0
CM058255.1	Liftoff	exon	81301935	81302102	.	-	.	ID=exon-XM_006521242.5-18;Parent=rna-XM_006521242.5;Dbxref=GeneID:64706,GenBank:XM_006521242.5,MGI:MGI:1890616;gbkey=mRNA;gene=Scube1;product=signal peptide%2C CUB domain%2C EGF-like 1%2C transcript variant X2;transcript_id=XM_006521242.5;extra_copy_number=0
CM058255.1	Liftoff	exon	81303367	81303528	.	-	.	ID=exon-XM_006521242.5-17;Parent=rna-XM_006521242.5;Dbxref=GeneID:64706,GenBank:XM_006521242.5,MGI:MGI:1890616;gbkey=mRNA;gene=Scube1;product=signal peptide%2C CUB domain%2C EGF-like 1%2C transcript variant X2;transcript_id=XM_006521242.5;extra_copy_number=0
CM058255.1	Liftoff	exon	81305108	81305311	.	-	.	ID=exon-XM_006521242.5-16;Parent=rna-XM_006521242.5;Dbxref=GeneID:64706,GenBank:XM_006521242.5,MGI:MGI:1890616;gbkey=mRNA;gene=Scube1;product=signal peptide%2C CUB domain%2C EGF-like 1%2C transcript variant X2;transcript_id=XM_006521242.5;extra_copy_number=0
CM058255.1	Liftoff	exon	81307049	81307186	.	-	.	ID=exon-XM_006521242.5-15;Parent=rna-XM_006521242.5;Dbxref=GeneID:64706,GenBank:XM_006521242.5,MGI:MGI:1890616;gbkey=mRNA;gene=Scube1;product=signal peptide%2C CUB domain%2C EGF-like 1%2C transcript variant X2;transcript_id=XM_006521242.5;extra_copy_number=0
CM058255.1	Liftoff	exon	81308553	81308669	.	-	.	ID=exon-XM_006521242.5-14;Parent=rna-XM_006521242.5;Dbxref=GeneID:64706,GenBank:XM_006521242.5,MGI:MGI:1890616;gbkey=mRNA;gene=Scube1;product=signal peptide%2C CUB domain%2C EGF-like 1%2C transcript variant X2;transcript_id=XM_006521242.5;extra_copy_number=0
CM058255.1	Liftoff	exon	81309526	81309630	.	-	.	ID=exon-XM_006521242.5-13;Parent=rna-XM_006521242.5;Dbxref=GeneID:64706,GenBank:XM_006521242.5,MGI:MGI:1890616;gbkey=mRNA;gene=Scube1;product=signal peptide%2C CUB domain%2C EGF-like 1%2C transcript variant X2;transcript_id=XM_006521242.5;extra_copy_number=0
CM058255.1	Liftoff	exon	81309909	81310028	.	-	.	ID=exon-XM_006521242.5-12;Parent=rna-XM_006521242.5;Dbxref=GeneID:64706,GenBank:XM_006521242.5,MGI:MGI:1890616;gbkey=mRNA;gene=Scube1;product=signal peptide%2C CUB domain%2C EGF-like 1%2C transcript variant X2;transcript_id=XM_006521242.5;extra_copy_number=0
CM058255.1	Liftoff	exon	81316450	81316572	.	-	.	ID=exon-XM_006521242.5-11;Parent=rna-XM_006521242.5;Dbxref=GeneID:64706,GenBank:XM_006521242.5,MGI:MGI:1890616;gbkey=mRNA;gene=Scube1;product=signal peptide%2C CUB domain%2C EGF-like 1%2C transcript variant X2;transcript_id=XM_006521242.5;extra_copy_number=0
CM058255.1	Liftoff	exon	81317882	81317998	.	-	.	ID=exon-XM_006521242.5-10;Parent=rna-XM_006521242.5;Dbxref=GeneID:64706,GenBank:XM_006521242.5,MGI:MGI:1890616;gbkey=mRNA;gene=Scube1;product=signal peptide%2C CUB domain%2C EGF-like 1%2C transcript variant X2;transcript_id=XM_006521242.5;extra_copy_number=0
CM058255.1	Liftoff	exon	81323204	81323326	.	-	.	ID=exon-XM_006521242.5-9;Parent=rna-XM_006521242.5;Dbxref=GeneID:64706,GenBank:XM_006521242.5,MGI:MGI:1890616;gbkey=mRNA;gene=Scube1;product=signal peptide%2C CUB domain%2C EGF-like 1%2C transcript variant X2;transcript_id=XM_006521242.5;extra_copy_number=0
CM058255.1	Liftoff	exon	81327238	81327354	.	-	.	ID=exon-XM_006521242.5-8;Parent=rna-XM_006521242.5;Dbxref=GeneID:64706,GenBank:XM_006521242.5,MGI:MGI:1890616;gbkey=mRNA;gene=Scube1;product=signal peptide%2C CUB domain%2C EGF-like 1%2C transcript variant X2;transcript_id=XM_006521242.5;extra_copy_number=0
CM058255.1	Liftoff	exon	81340208	81340297	.	-	.	ID=exon-XM_006521242.5-7;Parent=rna-XM_006521242.5;Dbxref=GeneID:64706,GenBank:XM_006521242.5,MGI:MGI:1890616;gbkey=mRNA;gene=Scube1;product=signal peptide%2C CUB domain%2C EGF-like 1%2C transcript variant X2;transcript_id=XM_006521242.5;extra_copy_number=0
CM058255.1	Liftoff	exon	81342722	81342838	.	-	.	ID=exon-XM_006521242.5-6;Parent=rna-XM_006521242.5;Dbxref=GeneID:64706,GenBank:XM_006521242.5,MGI:MGI:1890616;gbkey=mRNA;gene=Scube1;product=signal peptide%2C CUB domain%2C EGF-like 1%2C transcript variant X2;transcript_id=XM_006521242.5;extra_copy_number=0
CM058255.1	Liftoff	exon	81347579	81347704	.	-	.	ID=exon-XM_006521242.5-5;Parent=rna-XM_006521242.5;Dbxref=GeneID:64706,GenBank:XM_006521242.5,MGI:MGI:1890616;gbkey=mRNA;gene=Scube1;product=signal peptide%2C CUB domain%2C EGF-like 1%2C transcript variant X2;transcript_id=XM_006521242.5;extra_copy_number=0
CM058255.1	Liftoff	exon	81365463	81365597	.	-	.	ID=exon-XM_006521242.5-4;Parent=rna-XM_006521242.5;Dbxref=GeneID:64706,GenBank:XM_006521242.5,MGI:MGI:1890616;gbkey=mRNA;gene=Scube1;product=signal peptide%2C CUB domain%2C EGF-like 1%2C transcript variant X2;transcript_id=XM_006521242.5;extra_copy_number=0
CM058255.1	Liftoff	exon	81391976	81392104	.	-	.	ID=exon-XM_006521242.5-3;Parent=rna-XM_006521242.5;Dbxref=GeneID:64706,GenBank:XM_006521242.5,MGI:MGI:1890616;gbkey=mRNA;gene=Scube1;product=signal peptide%2C CUB domain%2C EGF-like 1%2C transcript variant X2;transcript_id=XM_006521242.5;extra_copy_number=0
CM058255.1	Liftoff	exon	81410409	81410540	.	-	.	ID=exon-XM_006521242.5-2;Parent=rna-XM_006521242.5;Dbxref=GeneID:64706,GenBank:XM_006521242.5,MGI:MGI:1890616;gbkey=mRNA;gene=Scube1;product=signal peptide%2C CUB domain%2C EGF-like 1%2C transcript variant X2;transcript_id=XM_006521242.5;extra_copy_number=0
CM058255.1	Liftoff	exon	81413382	81413610	.	-	.	ID=exon-XM_006521242.5-1;Parent=rna-XM_006521242.5;Dbxref=GeneID:64706,GenBank:XM_006521242.5,MGI:MGI:1890616;gbkey=mRNA;gene=Scube1;product=signal peptide%2C CUB domain%2C EGF-like 1%2C transcript variant X2;transcript_id=XM_006521242.5;extra_copy_number=0
CM058255.1	Liftoff	CDS	81295946	81295974	.	-	.	ID=cds-XP_006521305.1;Parent=rna-XM_006521242.5;Dbxref=GeneID:64706,GenBank:XP_006521305.1,MGI:MGI:1890616;Name=XP_006521305.1;gbkey=CDS;gene=Scube1;product=signal peptide%2C CUB and EGF-like domain-containing protein 1 isoform X2;protein_id=XP_006521305.1;extra_copy_number=0
CM058255.1	Liftoff	CDS	81297221	81297373	.	-	.	ID=cds-XP_006521305.1;Parent=rna-XM_006521242.5;Dbxref=GeneID:64706,GenBank:XP_006521305.1,MGI:MGI:1890616;Name=XP_006521305.1;gbkey=CDS;gene=Scube1;product=signal peptide%2C CUB and EGF-like domain-containing protein 1 isoform X2;protein_id=XP_006521305.1;extra_copy_number=0
CM058255.1	Liftoff	CDS	81298651	81298848	.	-	.	ID=cds-XP_006521305.1;Parent=rna-XM_006521242.5;Dbxref=GeneID:64706,GenBank:XP_006521305.1,MGI:MGI:1890616;Name=XP_006521305.1;gbkey=CDS;gene=Scube1;product=signal peptide%2C CUB and EGF-like domain-containing protein 1 isoform X2;protein_id=XP_006521305.1;extra_copy_number=0
CM058255.1	Liftoff	CDS	81300913	81301074	.	-	.	ID=cds-XP_006521305.1;Parent=rna-XM_006521242.5;Dbxref=GeneID:64706,GenBank:XP_006521305.1,MGI:MGI:1890616;Name=XP_006521305.1;gbkey=CDS;gene=Scube1;product=signal peptide%2C CUB and EGF-like domain-containing protein 1 isoform X2;protein_id=XP_006521305.1;extra_copy_number=0
CM058255.1	Liftoff	CDS	81301935	81302102	.	-	.	ID=cds-XP_006521305.1;Parent=rna-XM_006521242.5;Dbxref=GeneID:64706,GenBank:XP_006521305.1,MGI:MGI:1890616;Name=XP_006521305.1;gbkey=CDS;gene=Scube1;product=signal peptide%2C CUB and EGF-like domain-containing protein 1 isoform X2;protein_id=XP_006521305.1;extra_copy_number=0
CM058255.1	Liftoff	CDS	81303367	81303528	.	-	.	ID=cds-XP_006521305.1;Parent=rna-XM_006521242.5;Dbxref=GeneID:64706,GenBank:XP_006521305.1,MGI:MGI:1890616;Name=XP_006521305.1;gbkey=CDS;gene=Scube1;product=signal peptide%2C CUB and EGF-like domain-containing protein 1 isoform X2;protein_id=XP_006521305.1;extra_copy_number=0
CM058255.1	Liftoff	CDS	81305108	81305311	.	-	.	ID=cds-XP_006521305.1;Parent=rna-XM_006521242.5;Dbxref=GeneID:64706,GenBank:XP_006521305.1,MGI:MGI:1890616;Name=XP_006521305.1;gbkey=CDS;gene=Scube1;product=signal peptide%2C CUB and EGF-like domain-containing protein 1 isoform X2;protein_id=XP_006521305.1;extra_copy_number=0
CM058255.1	Liftoff	CDS	81307049	81307186	.	-	.	ID=cds-XP_006521305.1;Parent=rna-XM_006521242.5;Dbxref=GeneID:64706,GenBank:XP_006521305.1,MGI:MGI:1890616;Name=XP_006521305.1;gbkey=CDS;gene=Scube1;product=signal peptide%2C CUB and EGF-like domain-containing protein 1 isoform X2;protein_id=XP_006521305.1;extra_copy_number=0
CM058255.1	Liftoff	CDS	81308553	81308669	.	-	.	ID=cds-XP_006521305.1;Parent=rna-XM_006521242.5;Dbxref=GeneID:64706,GenBank:XP_006521305.1,MGI:MGI:1890616;Name=XP_006521305.1;gbkey=CDS;gene=Scube1;product=signal peptide%2C CUB and EGF-like domain-containing protein 1 isoform X2;protein_id=XP_006521305.1;extra_copy_number=0
CM058255.1	Liftoff	CDS	81309526	81309630	.	-	.	ID=cds-XP_006521305.1;Parent=rna-XM_006521242.5;Dbxref=GeneID:64706,GenBank:XP_006521305.1,MGI:MGI:1890616;Name=XP_006521305.1;gbkey=CDS;gene=Scube1;product=signal peptide%2C CUB and EGF-like domain-containing protein 1 isoform X2;protein_id=XP_006521305.1;extra_copy_number=0
CM058255.1	Liftoff	CDS	81309909	81310028	.	-	.	ID=cds-XP_006521305.1;Parent=rna-XM_006521242.5;Dbxref=GeneID:64706,GenBank:XP_006521305.1,MGI:MGI:1890616;Name=XP_006521305.1;gbkey=CDS;gene=Scube1;product=signal peptide%2C CUB and EGF-like domain-containing protein 1 isoform X2;protein_id=XP_006521305.1;extra_copy_number=0
CM058255.1	Liftoff	CDS	81316450	81316572	.	-	.	ID=cds-XP_006521305.1;Parent=rna-XM_006521242.5;Dbxref=GeneID:64706,GenBank:XP_006521305.1,MGI:MGI:1890616;Name=XP_006521305.1;gbkey=CDS;gene=Scube1;product=signal peptide%2C CUB and EGF-like domain-containing protein 1 isoform X2;protein_id=XP_006521305.1;extra_copy_number=0
CM058255.1	Liftoff	CDS	81317882	81317998	.	-	.	ID=cds-XP_006521305.1;Parent=rna-XM_006521242.5;Dbxref=GeneID:64706,GenBank:XP_006521305.1,MGI:MGI:1890616;Name=XP_006521305.1;gbkey=CDS;gene=Scube1;product=signal peptide%2C CUB and EGF-like domain-containing protein 1 isoform X2;protein_id=XP_006521305.1;extra_copy_number=0
CM058255.1	Liftoff	CDS	81323204	81323326	.	-	.	ID=cds-XP_006521305.1;Parent=rna-XM_006521242.5;Dbxref=GeneID:64706,GenBank:XP_006521305.1,MGI:MGI:1890616;Name=XP_006521305.1;gbkey=CDS;gene=Scube1;product=signal peptide%2C CUB and EGF-like domain-containing protein 1 isoform X2;protein_id=XP_006521305.1;extra_copy_number=0
CM058255.1	Liftoff	CDS	81327238	81327354	.	-	.	ID=cds-XP_006521305.1;Parent=rna-XM_006521242.5;Dbxref=GeneID:64706,GenBank:XP_006521305.1,MGI:MGI:1890616;Name=XP_006521305.1;gbkey=CDS;gene=Scube1;product=signal peptide%2C CUB and EGF-like domain-containing protein 1 isoform X2;protein_id=XP_006521305.1;extra_copy_number=0
CM058255.1	Liftoff	CDS	81340208	81340297	.	-	.	ID=cds-XP_006521305.1;Parent=rna-XM_006521242.5;Dbxref=GeneID:64706,GenBank:XP_006521305.1,MGI:MGI:1890616;Name=XP_006521305.1;gbkey=CDS;gene=Scube1;product=signal peptide%2C CUB and EGF-like domain-containing protein 1 isoform X2;protein_id=XP_006521305.1;extra_copy_number=0
CM058255.1	Liftoff	CDS	81342722	81342838	.	-	.	ID=cds-XP_006521305.1;Parent=rna-XM_006521242.5;Dbxref=GeneID:64706,GenBank:XP_006521305.1,MGI:MGI:1890616;Name=XP_006521305.1;gbkey=CDS;gene=Scube1;product=signal peptide%2C CUB and EGF-like domain-containing protein 1 isoform X2;protein_id=XP_006521305.1;extra_copy_number=0
CM058255.1	Liftoff	CDS	81347579	81347704	.	-	.	ID=cds-XP_006521305.1;Parent=rna-XM_006521242.5;Dbxref=GeneID:64706,GenBank:XP_006521305.1,MGI:MGI:1890616;Name=XP_006521305.1;gbkey=CDS;gene=Scube1;product=signal peptide%2C CUB and EGF-like domain-containing protein 1 isoform X2;protein_id=XP_006521305.1;extra_copy_number=0
CM058255.1	Liftoff	CDS	81365463	81365597	.	-	.	ID=cds-XP_006521305.1;Parent=rna-XM_006521242.5;Dbxref=GeneID:64706,GenBank:XP_006521305.1,MGI:MGI:1890616;Name=XP_006521305.1;gbkey=CDS;gene=Scube1;product=signal peptide%2C CUB and EGF-like domain-containing protein 1 isoform X2;protein_id=XP_006521305.1;extra_copy_number=0
CM058255.1	Liftoff	CDS	81391976	81392104	.	-	.	ID=cds-XP_006521305.1;Parent=rna-XM_006521242.5;Dbxref=GeneID:64706,GenBank:XP_006521305.1,MGI:MGI:1890616;Name=XP_006521305.1;gbkey=CDS;gene=Scube1;product=signal peptide%2C CUB and EGF-like domain-containing protein 1 isoform X2;protein_id=XP_006521305.1;extra_copy_number=0
CM058255.1	Liftoff	CDS	81410409	81410540	.	-	.	ID=cds-XP_006521305.1;Parent=rna-XM_006521242.5;Dbxref=GeneID:64706,GenBank:XP_006521305.1,MGI:MGI:1890616;Name=XP_006521305.1;gbkey=CDS;gene=Scube1;product=signal peptide%2C CUB and EGF-like domain-containing protein 1 isoform X2;protein_id=XP_006521305.1;extra_copy_number=0
CM058255.1	Liftoff	CDS	81413382	81413586	.	-	.	ID=cds-XP_006521305.1;Parent=rna-XM_006521242.5;Dbxref=GeneID:64706,GenBank:XP_006521305.1,MGI:MGI:1890616;Name=XP_006521305.1;gbkey=CDS;gene=Scube1;product=signal peptide%2C CUB and EGF-like domain-containing protein 1 isoform X2;protein_id=XP_006521305.1;extra_copy_number=0
CM058255.1	Liftoff	mRNA	81296822	81413611	.	-	.	ID=rna-XM_017316719.2;Parent=gene-Scube1;Dbxref=GeneID:64706,GenBank:XM_017316719.2,MGI:MGI:1890616;Name=XM_017316719.2;gbkey=mRNA;gene=Scube1;model_evidence=Supporting evidence includes similarity to: 1 mRNA%2C 43 ESTs%2C 1 Protein%2C 73 long SRA reads%2C and 100%25 coverage of the annotated genomic feature by RNAseq alignments%2C including 9 samples with support for all annotated introns;product=signal peptide%2C CUB domain%2C EGF-like 1%2C transcript variant X1;transcript_id=XM_017316719.2;matches_ref_protein=True;valid_ORF=True;extra_copy_number=0
CM058255.1	Liftoff	exon	81296822	81297000	.	-	.	ID=exon-XM_017316719.2-22;Parent=rna-XM_017316719.2;Dbxref=GeneID:64706,GenBank:XM_017316719.2,MGI:MGI:1890616;gbkey=mRNA;gene=Scube1;product=signal peptide%2C CUB domain%2C EGF-like 1%2C transcript variant X1;transcript_id=XM_017316719.2;extra_copy_number=0
CM058255.1	Liftoff	exon	81297221	81297373	.	-	.	ID=exon-XM_017316719.2-21;Parent=rna-XM_017316719.2;Dbxref=GeneID:64706,GenBank:XM_017316719.2,MGI:MGI:1890616;gbkey=mRNA;gene=Scube1;product=signal peptide%2C CUB domain%2C EGF-like 1%2C transcript variant X1;transcript_id=XM_017316719.2;extra_copy_number=0
CM058255.1	Liftoff	exon	81298651	81298848	.	-	.	ID=exon-XM_017316719.2-20;Parent=rna-XM_017316719.2;Dbxref=GeneID:64706,GenBank:XM_017316719.2,MGI:MGI:1890616;gbkey=mRNA;gene=Scube1;product=signal peptide%2C CUB domain%2C EGF-like 1%2C transcript variant X1;transcript_id=XM_017316719.2;extra_copy_number=0
CM058255.1	Liftoff	exon	81300913	81301074	.	-	.	ID=exon-XM_017316719.2-19;Parent=rna-XM_017316719.2;Dbxref=GeneID:64706,GenBank:XM_017316719.2,MGI:MGI:1890616;gbkey=mRNA;gene=Scube1;product=signal peptide%2C CUB domain%2C EGF-like 1%2C transcript variant X1;transcript_id=XM_017316719.2;extra_copy_number=0
CM058255.1	Liftoff	exon	81301935	81302102	.	-	.	ID=exon-XM_017316719.2-18;Parent=rna-XM_017316719.2;Dbxref=GeneID:64706,GenBank:XM_017316719.2,MGI:MGI:1890616;gbkey=mRNA;gene=Scube1;product=signal peptide%2C CUB domain%2C EGF-like 1%2C transcript variant X1;transcript_id=XM_017316719.2;extra_copy_number=0
CM058255.1	Liftoff	exon	81303367	81303528	.	-	.	ID=exon-XM_017316719.2-17;Parent=rna-XM_017316719.2;Dbxref=GeneID:64706,GenBank:XM_017316719.2,MGI:MGI:1890616;gbkey=mRNA;gene=Scube1;product=signal peptide%2C CUB domain%2C EGF-like 1%2C transcript variant X1;transcript_id=XM_017316719.2;extra_copy_number=0
CM058255.1	Liftoff	exon	81305108	81305311	.	-	.	ID=exon-XM_017316719.2-16;Parent=rna-XM_017316719.2;Dbxref=GeneID:64706,GenBank:XM_017316719.2,MGI:MGI:1890616;gbkey=mRNA;gene=Scube1;product=signal peptide%2C CUB domain%2C EGF-like 1%2C transcript variant X1;transcript_id=XM_017316719.2;extra_copy_number=0
CM058255.1	Liftoff	exon	81307049	81307186	.	-	.	ID=exon-XM_017316719.2-15;Parent=rna-XM_017316719.2;Dbxref=GeneID:64706,GenBank:XM_017316719.2,MGI:MGI:1890616;gbkey=mRNA;gene=Scube1;product=signal peptide%2C CUB domain%2C EGF-like 1%2C transcript variant X1;transcript_id=XM_017316719.2;extra_copy_number=0
CM058255.1	Liftoff	exon	81308553	81308669	.	-	.	ID=exon-XM_017316719.2-14;Parent=rna-XM_017316719.2;Dbxref=GeneID:64706,GenBank:XM_017316719.2,MGI:MGI:1890616;gbkey=mRNA;gene=Scube1;product=signal peptide%2C CUB domain%2C EGF-like 1%2C transcript variant X1;transcript_id=XM_017316719.2;extra_copy_number=0
CM058255.1	Liftoff	exon	81309526	81309630	.	-	.	ID=exon-XM_017316719.2-13;Parent=rna-XM_017316719.2;Dbxref=GeneID:64706,GenBank:XM_017316719.2,MGI:MGI:1890616;gbkey=mRNA;gene=Scube1;product=signal peptide%2C CUB domain%2C EGF-like 1%2C transcript variant X1;transcript_id=XM_017316719.2;extra_copy_number=0
CM058255.1	Liftoff	exon	81309909	81310028	.	-	.	ID=exon-XM_017316719.2-12;Parent=rna-XM_017316719.2;Dbxref=GeneID:64706,GenBank:XM_017316719.2,MGI:MGI:1890616;gbkey=mRNA;gene=Scube1;product=signal peptide%2C CUB domain%2C EGF-like 1%2C transcript variant X1;transcript_id=XM_017316719.2;extra_copy_number=0
CM058255.1	Liftoff	exon	81316450	81316572	.	-	.	ID=exon-XM_017316719.2-11;Parent=rna-XM_017316719.2;Dbxref=GeneID:64706,GenBank:XM_017316719.2,MGI:MGI:1890616;gbkey=mRNA;gene=Scube1;product=signal peptide%2C CUB domain%2C EGF-like 1%2C transcript variant X1;transcript_id=XM_017316719.2;extra_copy_number=0
CM058255.1	Liftoff	exon	81317882	81317998	.	-	.	ID=exon-XM_017316719.2-10;Parent=rna-XM_017316719.2;Dbxref=GeneID:64706,GenBank:XM_017316719.2,MGI:MGI:1890616;gbkey=mRNA;gene=Scube1;product=signal peptide%2C CUB domain%2C EGF-like 1%2C transcript variant X1;transcript_id=XM_017316719.2;extra_copy_number=0
CM058255.1	Liftoff	exon	81323204	81323326	.	-	.	ID=exon-XM_017316719.2-9;Parent=rna-XM_017316719.2;Dbxref=GeneID:64706,GenBank:XM_017316719.2,MGI:MGI:1890616;gbkey=mRNA;gene=Scube1;product=signal peptide%2C CUB domain%2C EGF-like 1%2C transcript variant X1;transcript_id=XM_017316719.2;extra_copy_number=0
CM058255.1	Liftoff	exon	81327238	81327354	.	-	.	ID=exon-XM_017316719.2-8;Parent=rna-XM_017316719.2;Dbxref=GeneID:64706,GenBank:XM_017316719.2,MGI:MGI:1890616;gbkey=mRNA;gene=Scube1;product=signal peptide%2C CUB domain%2C EGF-like 1%2C transcript variant X1;transcript_id=XM_017316719.2;extra_copy_number=0
CM058255.1	Liftoff	exon	81340208	81340297	.	-	.	ID=exon-XM_017316719.2-7;Parent=rna-XM_017316719.2;Dbxref=GeneID:64706,GenBank:XM_017316719.2,MGI:MGI:1890616;gbkey=mRNA;gene=Scube1;product=signal peptide%2C CUB domain%2C EGF-like 1%2C transcript variant X1;transcript_id=XM_017316719.2;extra_copy_number=0
CM058255.1	Liftoff	exon	81342722	81342838	.	-	.	ID=exon-XM_017316719.2-6;Parent=rna-XM_017316719.2;Dbxref=GeneID:64706,GenBank:XM_017316719.2,MGI:MGI:1890616;gbkey=mRNA;gene=Scube1;product=signal peptide%2C CUB domain%2C EGF-like 1%2C transcript variant X1;transcript_id=XM_017316719.2;extra_copy_number=0
CM058255.1	Liftoff	exon	81347579	81347704	.	-	.	ID=exon-XM_017316719.2-5;Parent=rna-XM_017316719.2;Dbxref=GeneID:64706,GenBank:XM_017316719.2,MGI:MGI:1890616;gbkey=mRNA;gene=Scube1;product=signal peptide%2C CUB domain%2C EGF-like 1%2C transcript variant X1;transcript_id=XM_017316719.2;extra_copy_number=0
CM058255.1	Liftoff	exon	81365463	81365597	.	-	.	ID=exon-XM_017316719.2-4;Parent=rna-XM_017316719.2;Dbxref=GeneID:64706,GenBank:XM_017316719.2,MGI:MGI:1890616;gbkey=mRNA;gene=Scube1;product=signal peptide%2C CUB domain%2C EGF-like 1%2C transcript variant X1;transcript_id=XM_017316719.2;extra_copy_number=0
CM058255.1	Liftoff	exon	81391976	81392104	.	-	.	ID=exon-XM_017316719.2-3;Parent=rna-XM_017316719.2;Dbxref=GeneID:64706,GenBank:XM_017316719.2,MGI:MGI:1890616;gbkey=mRNA;gene=Scube1;product=signal peptide%2C CUB domain%2C EGF-like 1%2C transcript variant X1;transcript_id=XM_017316719.2;extra_copy_number=0
CM058255.1	Liftoff	exon	81410409	81410540	.	-	.	ID=exon-XM_017316719.2-2;Parent=rna-XM_017316719.2;Dbxref=GeneID:64706,GenBank:XM_017316719.2,MGI:MGI:1890616;gbkey=mRNA;gene=Scube1;product=signal peptide%2C CUB domain%2C EGF-like 1%2C transcript variant X1;transcript_id=XM_017316719.2;extra_copy_number=0
CM058255.1	Liftoff	exon	81413382	81413611	.	-	.	ID=exon-XM_017316719.2-1;Parent=rna-XM_017316719.2;Dbxref=GeneID:64706,GenBank:XM_017316719.2,MGI:MGI:1890616;gbkey=mRNA;gene=Scube1;product=signal peptide%2C CUB domain%2C EGF-like 1%2C transcript variant X1;transcript_id=XM_017316719.2;extra_copy_number=0
CM058255.1	Liftoff	CDS	81296843	81297000	.	-	.	ID=cds-XP_017172208.1;Parent=rna-XM_017316719.2;Dbxref=GeneID:64706,GenBank:XP_017172208.1,MGI:MGI:1890616;Name=XP_017172208.1;gbkey=CDS;gene=Scube1;product=signal peptide%2C CUB and EGF-like domain-containing protein 1 isoform X1;protein_id=XP_017172208.1;extra_copy_number=0
CM058255.1	Liftoff	CDS	81297221	81297373	.	-	.	ID=cds-XP_017172208.1;Parent=rna-XM_017316719.2;Dbxref=GeneID:64706,GenBank:XP_017172208.1,MGI:MGI:1890616;Name=XP_017172208.1;gbkey=CDS;gene=Scube1;product=signal peptide%2C CUB and EGF-like domain-containing protein 1 isoform X1;protein_id=XP_017172208.1;extra_copy_number=0
CM058255.1	Liftoff	CDS	81298651	81298848	.	-	.	ID=cds-XP_017172208.1;Parent=rna-XM_017316719.2;Dbxref=GeneID:64706,GenBank:XP_017172208.1,MGI:MGI:1890616;Name=XP_017172208.1;gbkey=CDS;gene=Scube1;product=signal peptide%2C CUB and EGF-like domain-containing protein 1 isoform X1;protein_id=XP_017172208.1;extra_copy_number=0
CM058255.1	Liftoff	CDS	81300913	81301074	.	-	.	ID=cds-XP_017172208.1;Parent=rna-XM_017316719.2;Dbxref=GeneID:64706,GenBank:XP_017172208.1,MGI:MGI:1890616;Name=XP_017172208.1;gbkey=CDS;gene=Scube1;product=signal peptide%2C CUB and EGF-like domain-containing protein 1 isoform X1;protein_id=XP_017172208.1;extra_copy_number=0
CM058255.1	Liftoff	CDS	81301935	81302102	.	-	.	ID=cds-XP_017172208.1;Parent=rna-XM_017316719.2;Dbxref=GeneID:64706,GenBank:XP_017172208.1,MGI:MGI:1890616;Name=XP_017172208.1;gbkey=CDS;gene=Scube1;product=signal peptide%2C CUB and EGF-like domain-containing protein 1 isoform X1;protein_id=XP_017172208.1;extra_copy_number=0
CM058255.1	Liftoff	CDS	81303367	81303528	.	-	.	ID=cds-XP_017172208.1;Parent=rna-XM_017316719.2;Dbxref=GeneID:64706,GenBank:XP_017172208.1,MGI:MGI:1890616;Name=XP_017172208.1;gbkey=CDS;gene=Scube1;product=signal peptide%2C CUB and EGF-like domain-containing protein 1 isoform X1;protein_id=XP_017172208.1;extra_copy_number=0
CM058255.1	Liftoff	CDS	81305108	81305311	.	-	.	ID=cds-XP_017172208.1;Parent=rna-XM_017316719.2;Dbxref=GeneID:64706,GenBank:XP_017172208.1,MGI:MGI:1890616;Name=XP_017172208.1;gbkey=CDS;gene=Scube1;product=signal peptide%2C CUB and EGF-like domain-containing protein 1 isoform X1;protein_id=XP_017172208.1;extra_copy_number=0
CM058255.1	Liftoff	CDS	81307049	81307186	.	-	.	ID=cds-XP_017172208.1;Parent=rna-XM_017316719.2;Dbxref=GeneID:64706,GenBank:XP_017172208.1,MGI:MGI:1890616;Name=XP_017172208.1;gbkey=CDS;gene=Scube1;product=signal peptide%2C CUB and EGF-like domain-containing protein 1 isoform X1;protein_id=XP_017172208.1;extra_copy_number=0
CM058255.1	Liftoff	CDS	81308553	81308669	.	-	.	ID=cds-XP_017172208.1;Parent=rna-XM_017316719.2;Dbxref=GeneID:64706,GenBank:XP_017172208.1,MGI:MGI:1890616;Name=XP_017172208.1;gbkey=CDS;gene=Scube1;product=signal peptide%2C CUB and EGF-like domain-containing protein 1 isoform X1;protein_id=XP_017172208.1;extra_copy_number=0
CM058255.1	Liftoff	CDS	81309526	81309630	.	-	.	ID=cds-XP_017172208.1;Parent=rna-XM_017316719.2;Dbxref=GeneID:64706,GenBank:XP_017172208.1,MGI:MGI:1890616;Name=XP_017172208.1;gbkey=CDS;gene=Scube1;product=signal peptide%2C CUB and EGF-like domain-containing protein 1 isoform X1;protein_id=XP_017172208.1;extra_copy_number=0
CM058255.1	Liftoff	CDS	81309909	81310028	.	-	.	ID=cds-XP_017172208.1;Parent=rna-XM_017316719.2;Dbxref=GeneID:64706,GenBank:XP_017172208.1,MGI:MGI:1890616;Name=XP_017172208.1;gbkey=CDS;gene=Scube1;product=signal peptide%2C CUB and EGF-like domain-containing protein 1 isoform X1;protein_id=XP_017172208.1;extra_copy_number=0
CM058255.1	Liftoff	CDS	81316450	81316572	.	-	.	ID=cds-XP_017172208.1;Parent=rna-XM_017316719.2;Dbxref=GeneID:64706,GenBank:XP_017172208.1,MGI:MGI:1890616;Name=XP_017172208.1;gbkey=CDS;gene=Scube1;product=signal peptide%2C CUB and EGF-like domain-containing protein 1 isoform X1;protein_id=XP_017172208.1;extra_copy_number=0
CM058255.1	Liftoff	CDS	81317882	81317998	.	-	.	ID=cds-XP_017172208.1;Parent=rna-XM_017316719.2;Dbxref=GeneID:64706,GenBank:XP_017172208.1,MGI:MGI:1890616;Name=XP_017172208.1;gbkey=CDS;gene=Scube1;product=signal peptide%2C CUB and EGF-like domain-containing protein 1 isoform X1;protein_id=XP_017172208.1;extra_copy_number=0
CM058255.1	Liftoff	CDS	81323204	81323326	.	-	.	ID=cds-XP_017172208.1;Parent=rna-XM_017316719.2;Dbxref=GeneID:64706,GenBank:XP_017172208.1,MGI:MGI:1890616;Name=XP_017172208.1;gbkey=CDS;gene=Scube1;product=signal peptide%2C CUB and EGF-like domain-containing protein 1 isoform X1;protein_id=XP_017172208.1;extra_copy_number=0
CM058255.1	Liftoff	CDS	81327238	81327354	.	-	.	ID=cds-XP_017172208.1;Parent=rna-XM_017316719.2;Dbxref=GeneID:64706,GenBank:XP_017172208.1,MGI:MGI:1890616;Name=XP_017172208.1;gbkey=CDS;gene=Scube1;product=signal peptide%2C CUB and EGF-like domain-containing protein 1 isoform X1;protein_id=XP_017172208.1;extra_copy_number=0
CM058255.1	Liftoff	CDS	81340208	81340297	.	-	.	ID=cds-XP_017172208.1;Parent=rna-XM_017316719.2;Dbxref=GeneID:64706,GenBank:XP_017172208.1,MGI:MGI:1890616;Name=XP_017172208.1;gbkey=CDS;gene=Scube1;product=signal peptide%2C CUB and EGF-like domain-containing protein 1 isoform X1;protein_id=XP_017172208.1;extra_copy_number=0
CM058255.1	Liftoff	CDS	81342722	81342838	.	-	.	ID=cds-XP_017172208.1;Parent=rna-XM_017316719.2;Dbxref=GeneID:64706,GenBank:XP_017172208.1,MGI:MGI:1890616;Name=XP_017172208.1;gbkey=CDS;gene=Scube1;product=signal peptide%2C CUB and EGF-like domain-containing protein 1 isoform X1;protein_id=XP_017172208.1;extra_copy_number=0
CM058255.1	Liftoff	CDS	81347579	81347704	.	-	.	ID=cds-XP_017172208.1;Parent=rna-XM_017316719.2;Dbxref=GeneID:64706,GenBank:XP_017172208.1,MGI:MGI:1890616;Name=XP_017172208.1;gbkey=CDS;gene=Scube1;product=signal peptide%2C CUB and EGF-like domain-containing protein 1 isoform X1;protein_id=XP_017172208.1;extra_copy_number=0
CM058255.1	Liftoff	CDS	81365463	81365597	.	-	.	ID=cds-XP_017172208.1;Parent=rna-XM_017316719.2;Dbxref=GeneID:64706,GenBank:XP_017172208.1,MGI:MGI:1890616;Name=XP_017172208.1;gbkey=CDS;gene=Scube1;product=signal peptide%2C CUB and EGF-like domain-containing protein 1 isoform X1;protein_id=XP_017172208.1;extra_copy_number=0
CM058255.1	Liftoff	CDS	81391976	81392104	.	-	.	ID=cds-XP_017172208.1;Parent=rna-XM_017316719.2;Dbxref=GeneID:64706,GenBank:XP_017172208.1,MGI:MGI:1890616;Name=XP_017172208.1;gbkey=CDS;gene=Scube1;product=signal peptide%2C CUB and EGF-like domain-containing protein 1 isoform X1;protein_id=XP_017172208.1;extra_copy_number=0
CM058255.1	Liftoff	CDS	81410409	81410540	.	-	.	ID=cds-XP_017172208.1;Parent=rna-XM_017316719.2;Dbxref=GeneID:64706,GenBank:XP_017172208.1,MGI:MGI:1890616;Name=XP_017172208.1;gbkey=CDS;gene=Scube1;product=signal peptide%2C CUB and EGF-like domain-containing protein 1 isoform X1;protein_id=XP_017172208.1;extra_copy_number=0
CM058255.1	Liftoff	CDS	81413382	81413586	.	-	.	ID=cds-XP_017172208.1;Parent=rna-XM_017316719.2;Dbxref=GeneID:64706,GenBank:XP_017172208.1,MGI:MGI:1890616;Name=XP_017172208.1;gbkey=CDS;gene=Scube1;product=signal peptide%2C CUB and EGF-like domain-containing protein 1 isoform X1;protein_id=XP_017172208.1;extra_copy_number=0
CM058255.1	Liftoff	mRNA	81307099	81413614	.	-	.	ID=rna-XM_036159534.1;Parent=gene-Scube1;Dbxref=GeneID:64706,GenBank:XM_036159534.1,MGI:MGI:1890616;Name=XM_036159534.1;gbkey=mRNA;gene=Scube1;model_evidence=Supporting evidence includes similarity to: 1 mRNA%2C 37 ESTs%2C 1 Protein%2C 68 long SRA reads%2C and 100%25 coverage of the annotated genomic feature by RNAseq alignments%2C including 20 samples with support for all annotated introns;product=signal peptide%2C CUB domain%2C EGF-like 1%2C transcript variant X3;transcript_id=XM_036159534.1;matches_ref_protein=True;valid_ORF=True;extra_copy_number=0
CM058255.1	Liftoff	exon	81307099	81307186	.	-	.	ID=exon-XM_036159534.1-15;Parent=rna-XM_036159534.1;Dbxref=GeneID:64706,GenBank:XM_036159534.1,MGI:MGI:1890616;gbkey=mRNA;gene=Scube1;product=signal peptide%2C CUB domain%2C EGF-like 1%2C transcript variant X3;transcript_id=XM_036159534.1;extra_copy_number=0
CM058255.1	Liftoff	exon	81308553	81308707	.	-	.	ID=exon-XM_036159534.1-14;Parent=rna-XM_036159534.1;Dbxref=GeneID:64706,GenBank:XM_036159534.1,MGI:MGI:1890616;gbkey=mRNA;gene=Scube1;product=signal peptide%2C CUB domain%2C EGF-like 1%2C transcript variant X3;transcript_id=XM_036159534.1;extra_copy_number=0
CM058255.1	Liftoff	exon	81309526	81309630	.	-	.	ID=exon-XM_036159534.1-13;Parent=rna-XM_036159534.1;Dbxref=GeneID:64706,GenBank:XM_036159534.1,MGI:MGI:1890616;gbkey=mRNA;gene=Scube1;product=signal peptide%2C CUB domain%2C EGF-like 1%2C transcript variant X3;transcript_id=XM_036159534.1;extra_copy_number=0
CM058255.1	Liftoff	exon	81309909	81310028	.	-	.	ID=exon-XM_036159534.1-12;Parent=rna-XM_036159534.1;Dbxref=GeneID:64706,GenBank:XM_036159534.1,MGI:MGI:1890616;gbkey=mRNA;gene=Scube1;product=signal peptide%2C CUB domain%2C EGF-like 1%2C transcript variant X3;transcript_id=XM_036159534.1;extra_copy_number=0
CM058255.1	Liftoff	exon	81316450	81316572	.	-	.	ID=exon-XM_036159534.1-11;Parent=rna-XM_036159534.1;Dbxref=GeneID:64706,GenBank:XM_036159534.1,MGI:MGI:1890616;gbkey=mRNA;gene=Scube1;product=signal peptide%2C CUB domain%2C EGF-like 1%2C transcript variant X3;transcript_id=XM_036159534.1;extra_copy_number=0
CM058255.1	Liftoff	exon	81317882	81317998	.	-	.	ID=exon-XM_036159534.1-10;Parent=rna-XM_036159534.1;Dbxref=GeneID:64706,GenBank:XM_036159534.1,MGI:MGI:1890616;gbkey=mRNA;gene=Scube1;product=signal peptide%2C CUB domain%2C EGF-like 1%2C transcript variant X3;transcript_id=XM_036159534.1;extra_copy_number=0
CM058255.1	Liftoff	exon	81323204	81323326	.	-	.	ID=exon-XM_036159534.1-9;Parent=rna-XM_036159534.1;Dbxref=GeneID:64706,GenBank:XM_036159534.1,MGI:MGI:1890616;gbkey=mRNA;gene=Scube1;product=signal peptide%2C CUB domain%2C EGF-like 1%2C transcript variant X3;transcript_id=XM_036159534.1;extra_copy_number=0
CM058255.1	Liftoff	exon	81327238	81327354	.	-	.	ID=exon-XM_036159534.1-8;Parent=rna-XM_036159534.1;Dbxref=GeneID:64706,GenBank:XM_036159534.1,MGI:MGI:1890616;gbkey=mRNA;gene=Scube1;product=signal peptide%2C CUB domain%2C EGF-like 1%2C transcript variant X3;transcript_id=XM_036159534.1;extra_copy_number=0
CM058255.1	Liftoff	exon	81340208	81340297	.	-	.	ID=exon-XM_036159534.1-7;Parent=rna-XM_036159534.1;Dbxref=GeneID:64706,GenBank:XM_036159534.1,MGI:MGI:1890616;gbkey=mRNA;gene=Scube1;product=signal peptide%2C CUB domain%2C EGF-like 1%2C transcript variant X3;transcript_id=XM_036159534.1;extra_copy_number=0
CM058255.1	Liftoff	exon	81342722	81342838	.	-	.	ID=exon-XM_036159534.1-6;Parent=rna-XM_036159534.1;Dbxref=GeneID:64706,GenBank:XM_036159534.1,MGI:MGI:1890616;gbkey=mRNA;gene=Scube1;product=signal peptide%2C CUB domain%2C EGF-like 1%2C transcript variant X3;transcript_id=XM_036159534.1;extra_copy_number=0
CM058255.1	Liftoff	exon	81347579	81347704	.	-	.	ID=exon-XM_036159534.1-5;Parent=rna-XM_036159534.1;Dbxref=GeneID:64706,GenBank:XM_036159534.1,MGI:MGI:1890616;gbkey=mRNA;gene=Scube1;product=signal peptide%2C CUB domain%2C EGF-like 1%2C transcript variant X3;transcript_id=XM_036159534.1;extra_copy_number=0
CM058255.1	Liftoff	exon	81365463	81365597	.	-	.	ID=exon-XM_036159534.1-4;Parent=rna-XM_036159534.1;Dbxref=GeneID:64706,GenBank:XM_036159534.1,MGI:MGI:1890616;gbkey=mRNA;gene=Scube1;product=signal peptide%2C CUB domain%2C EGF-like 1%2C transcript variant X3;transcript_id=XM_036159534.1;extra_copy_number=0
CM058255.1	Liftoff	exon	81391976	81392104	.	-	.	ID=exon-XM_036159534.1-3;Parent=rna-XM_036159534.1;Dbxref=GeneID:64706,GenBank:XM_036159534.1,MGI:MGI:1890616;gbkey=mRNA;gene=Scube1;product=signal peptide%2C CUB domain%2C EGF-like 1%2C transcript variant X3;transcript_id=XM_036159534.1;extra_copy_number=0
CM058255.1	Liftoff	exon	81410409	81410540	.	-	.	ID=exon-XM_036159534.1-2;Parent=rna-XM_036159534.1;Dbxref=GeneID:64706,GenBank:XM_036159534.1,MGI:MGI:1890616;gbkey=mRNA;gene=Scube1;product=signal peptide%2C CUB domain%2C EGF-like 1%2C transcript variant X3;transcript_id=XM_036159534.1;extra_copy_number=0
CM058255.1	Liftoff	exon	81413382	81413614	.	-	.	ID=exon-XM_036159534.1-1;Parent=rna-XM_036159534.1;Dbxref=GeneID:64706,GenBank:XM_036159534.1,MGI:MGI:1890616;gbkey=mRNA;gene=Scube1;product=signal peptide%2C CUB domain%2C EGF-like 1%2C transcript variant X3;transcript_id=XM_036159534.1;extra_copy_number=0
CM058255.1	Liftoff	CDS	81308568	81308707	.	-	.	ID=cds-XP_036015427.1;Parent=rna-XM_036159534.1;Dbxref=GeneID:64706,GenBank:XP_036015427.1,MGI:MGI:1890616;Name=XP_036015427.1;gbkey=CDS;gene=Scube1;product=signal peptide%2C CUB and EGF-like domain-containing protein 1 isoform X3;protein_id=XP_036015427.1;extra_copy_number=0
CM058255.1	Liftoff	CDS	81309526	81309630	.	-	.	ID=cds-XP_036015427.1;Parent=rna-XM_036159534.1;Dbxref=GeneID:64706,GenBank:XP_036015427.1,MGI:MGI:1890616;Name=XP_036015427.1;gbkey=CDS;gene=Scube1;product=signal peptide%2C CUB and EGF-like domain-containing protein 1 isoform X3;protein_id=XP_036015427.1;extra_copy_number=0
CM058255.1	Liftoff	CDS	81309909	81310028	.	-	.	ID=cds-XP_036015427.1;Parent=rna-XM_036159534.1;Dbxref=GeneID:64706,GenBank:XP_036015427.1,MGI:MGI:1890616;Name=XP_036015427.1;gbkey=CDS;gene=Scube1;product=signal peptide%2C CUB and EGF-like domain-containing protein 1 isoform X3;protein_id=XP_036015427.1;extra_copy_number=0
CM058255.1	Liftoff	CDS	81316450	81316572	.	-	.	ID=cds-XP_036015427.1;Parent=rna-XM_036159534.1;Dbxref=GeneID:64706,GenBank:XP_036015427.1,MGI:MGI:1890616;Name=XP_036015427.1;gbkey=CDS;gene=Scube1;product=signal peptide%2C CUB and EGF-like domain-containing protein 1 isoform X3;protein_id=XP_036015427.1;extra_copy_number=0
CM058255.1	Liftoff	CDS	81317882	81317998	.	-	.	ID=cds-XP_036015427.1;Parent=rna-XM_036159534.1;Dbxref=GeneID:64706,GenBank:XP_036015427.1,MGI:MGI:1890616;Name=XP_036015427.1;gbkey=CDS;gene=Scube1;product=signal peptide%2C CUB and EGF-like domain-containing protein 1 isoform X3;protein_id=XP_036015427.1;extra_copy_number=0
CM058255.1	Liftoff	CDS	81323204	81323326	.	-	.	ID=cds-XP_036015427.1;Parent=rna-XM_036159534.1;Dbxref=GeneID:64706,GenBank:XP_036015427.1,MGI:MGI:1890616;Name=XP_036015427.1;gbkey=CDS;gene=Scube1;product=signal peptide%2C CUB and EGF-like domain-containing protein 1 isoform X3;protein_id=XP_036015427.1;extra_copy_number=0
CM058255.1	Liftoff	CDS	81327238	81327354	.	-	.	ID=cds-XP_036015427.1;Parent=rna-XM_036159534.1;Dbxref=GeneID:64706,GenBank:XP_036015427.1,MGI:MGI:1890616;Name=XP_036015427.1;gbkey=CDS;gene=Scube1;product=signal peptide%2C CUB and EGF-like domain-containing protein 1 isoform X3;protein_id=XP_036015427.1;extra_copy_number=0
CM058255.1	Liftoff	CDS	81340208	81340297	.	-	.	ID=cds-XP_036015427.1;Parent=rna-XM_036159534.1;Dbxref=GeneID:64706,GenBank:XP_036015427.1,MGI:MGI:1890616;Name=XP_036015427.1;gbkey=CDS;gene=Scube1;product=signal peptide%2C CUB and EGF-like domain-containing protein 1 isoform X3;protein_id=XP_036015427.1;extra_copy_number=0
CM058255.1	Liftoff	CDS	81342722	81342838	.	-	.	ID=cds-XP_036015427.1;Parent=rna-XM_036159534.1;Dbxref=GeneID:64706,GenBank:XP_036015427.1,MGI:MGI:1890616;Name=XP_036015427.1;gbkey=CDS;gene=Scube1;product=signal peptide%2C CUB and EGF-like domain-containing protein 1 isoform X3;protein_id=XP_036015427.1;extra_copy_number=0
CM058255.1	Liftoff	CDS	81347579	81347704	.	-	.	ID=cds-XP_036015427.1;Parent=rna-XM_036159534.1;Dbxref=GeneID:64706,GenBank:XP_036015427.1,MGI:MGI:1890616;Name=XP_036015427.1;gbkey=CDS;gene=Scube1;product=signal peptide%2C CUB and EGF-like domain-containing protein 1 isoform X3;protein_id=XP_036015427.1;extra_copy_number=0
CM058255.1	Liftoff	CDS	81365463	81365597	.	-	.	ID=cds-XP_036015427.1;Parent=rna-XM_036159534.1;Dbxref=GeneID:64706,GenBank:XP_036015427.1,MGI:MGI:1890616;Name=XP_036015427.1;gbkey=CDS;gene=Scube1;product=signal peptide%2C CUB and EGF-like domain-containing protein 1 isoform X3;protein_id=XP_036015427.1;extra_copy_number=0
CM058255.1	Liftoff	CDS	81391976	81392104	.	-	.	ID=cds-XP_036015427.1;Parent=rna-XM_036159534.1;Dbxref=GeneID:64706,GenBank:XP_036015427.1,MGI:MGI:1890616;Name=XP_036015427.1;gbkey=CDS;gene=Scube1;product=signal peptide%2C CUB and EGF-like domain-containing protein 1 isoform X3;protein_id=XP_036015427.1;extra_copy_number=0
CM058255.1	Liftoff	CDS	81410409	81410540	.	-	.	ID=cds-XP_036015427.1;Parent=rna-XM_036159534.1;Dbxref=GeneID:64706,GenBank:XP_036015427.1,MGI:MGI:1890616;Name=XP_036015427.1;gbkey=CDS;gene=Scube1;product=signal peptide%2C CUB and EGF-like domain-containing protein 1 isoform X3;protein_id=XP_036015427.1;extra_copy_number=0
CM058255.1	Liftoff	CDS	81413382	81413586	.	-	.	ID=cds-XP_036015427.1;Parent=rna-XM_036159534.1;Dbxref=GeneID:64706,GenBank:XP_036015427.1,MGI:MGI:1890616;Name=XP_036015427.1;gbkey=CDS;gene=Scube1;product=signal peptide%2C CUB and EGF-like domain-containing protein 1 isoform X3;protein_id=XP_036015427.1;extra_copy_number=0
CM058255.1	Liftoff	match	81291140	81291600	.	+	.	ID=f4027d5b-3ce2-4623-9723-4b3fc155d3f0;Target=NG_153028.1 1 461 +;assembly_bases_aln=461;assembly_bases_seq=461;bit_score=858.985;blast_aligner=1;blast_score=461;common_component=0;e_value=0;filter_score=0;for_remapping=2;gap_count=0;hsp_percent_coverage=100;matchable_bases=461;matched_bases=461;num_ident=461;num_mismatch=0;pct_coverage=100;pct_coverage_hiqual=100;pct_identity_gap=100;pct_identity_gapopen_only=100;pct_identity_ungap=100;rank=1;weighted_identity=1;coverage=1.0;sequence_ID=1.0;extra_copy_number=0;copy_num_ID=f4027d5b-3ce2-4623-9723-4b3fc155d3f0_0
CM058255.1	Liftoff	enhancer	81291240	81291500	.	.	.	ID=id-GeneID:128927397;Dbxref=GeneID:128927397;Note=cis-regulatory module chr15:83433173-83433433 (MGSCv37/mm9 assembly coordinates);experiment=EXISTENCE:reporter gene assay evidence [ECO:0000049][PMID:25872643];function=activates a minimal SCP1 promoter by CapStarr-seq with weak activity in P5424 T cells and NIH3T3 fibroblasts {active_cell/tissue: P5424 T cell | NIH3T3};gbkey=regulatory;regulatory_class=enhancer;coverage=1.0;sequence_ID=1.0;extra_copy_number=0;copy_num_ID=id-GeneID:128927397_0
CM058255.1	Liftoff	biological_region	81291240	81291500	.	+	.	ID=id-GeneID:128927397-2;Dbxref=GeneID:128927397;Name=biological region;gbkey=Region;standard_name=CapStarr-seq enhancer MGSCv37_chr15:83433173-83433433;coverage=1.0;sequence_ID=1.0;extra_copy_number=0;copy_num_ID=id-GeneID:128927397-2_0
CM058255.1	Liftoff	match	81327262	81329371	.	+	.	ID=209909e8-fca6-45b1-b26c-819ea0375e6f;Target=NG_054173.1 1 2091 +;assembly_bases_aln=2091;assembly_bases_seq=2091;bit_score=3892.54;blast_aligner=1;blast_score=2091;common_component=0;e_value=0;filter_score=0;for_remapping=2;gap_count=0;hsp_percent_coverage=100;matchable_bases=2091;matched_bases=2091;num_ident=2091;num_mismatch=0;pct_coverage=100;pct_coverage_hiqual=100;pct_identity_gap=100;pct_identity_gapopen_only=100;pct_identity_ungap=100;rank=1;weighted_identity=1;coverage=1.0;sequence_ID=0.990;extra_copy_number=0;copy_num_ID=209909e8-fca6-45b1-b26c-819ea0375e6f_0
CM058255.1	Liftoff	enhancer	81327362	81329254	.	.	.	ID=id-GeneID:109279901;Dbxref=GeneID:109279901,VISTA:mm84;Note=VISTA enhancer mm84;experiment=EXISTENCE:transgenic organism evidence [ECO:0001131][PMID:17130149];function=enhancer in: limb[7/10] | branchial arch[10/10] | heart[6/10] | other[6/10];gbkey=regulatory;regulatory_class=enhancer;coverage=1.0;sequence_ID=0.998;extra_copy_number=0;copy_num_ID=id-GeneID:109279901_0
CM058255.1	Liftoff	biological_region	81327362	81329254	.	+	.	ID=id-GeneID:109279901-2;Dbxref=GeneID:109279901;Name=biological region;gbkey=Region;standard_name=VISTA enhancer mm84;coverage=1.0;sequence_ID=0.998;extra_copy_number=0;copy_num_ID=id-GeneID:109279901-2_0
CM058255.1	Liftoff	match	81361091	81362433	.	+	.	ID=ed4b864b-7815-405d-a134-2bc721411587;Target=NG_050895.1 1 1343 +;assembly_bases_aln=1343;assembly_bases_seq=1343;bit_score=2500.46;blast_aligner=1;blast_score=1343;common_component=0;e_value=0;filter_score=0;for_remapping=2;gap_count=0;hsp_percent_coverage=100;matchable_bases=1343;matched_bases=1343;num_ident=1343;num_mismatch=0;pct_coverage=100;pct_coverage_hiqual=100;pct_identity_gap=100;pct_identity_gapopen_only=100;pct_identity_ungap=100;rank=1;weighted_identity=1;coverage=1.0;sequence_ID=1.0;extra_copy_number=0;copy_num_ID=ed4b864b-7815-405d-a134-2bc721411587_0
CM058255.1	Liftoff	enhancer	81361191	81362333	.	.	.	ID=id-GeneID:108167306;Dbxref=GeneID:108167306;Note=Scube1 Hh enhancer fragment;experiment=EXISTENCE:reporter gene assay evidence [ECO:0000049][PMID:26912062];function=Hedgehog-responsive enhancer that can activate a minimal SV40 promoter in transfected C2C12 myoblasts {active_cell/tissue: C2C12};gbkey=regulatory;regulatory_class=enhancer;coverage=1.0;sequence_ID=1.0;extra_copy_number=0;copy_num_ID=id-GeneID:108167306_0
CM058255.1	Liftoff	biological_region	81361191	81362333	.	+	.	ID=id-GeneID:108167306-2;Dbxref=GeneID:108167306;Name=biological region;gbkey=Region;standard_name=Scube1 Hedgehog-responsive enhancer;coverage=1.0;sequence_ID=1.0;extra_copy_number=0;copy_num_ID=id-GeneID:108167306-2_0
CM058255.1	Liftoff	gene	81383173	81385376	.	+	.	ID=gene-Gm52183;Dbxref=GeneID:115488484,MGI:MGI:6366241;Name=Gm52183;description=predicted gene%2C 52183;gbkey=Gene;gene=Gm52183;gene_biotype=lncRNA;coverage=1.0;sequence_ID=1.0;extra_copy_number=0;copy_num_ID=gene-Gm52183_0
CM058255.1	Liftoff	lnc_RNA	81383173	81385376	.	+	.	ID=rna-XR_003951516.1;Parent=gene-Gm52183;Dbxref=GeneID:115488484,GenBank:XR_003951516.1,MGI:MGI:6366241;Name=XR_003951516.1;gbkey=ncRNA;gene=Gm52183;model_evidence=Supporting evidence includes similarity to: 100%25 coverage of the annotated genomic feature by RNAseq alignments%2C including 1 sample with support for all annotated introns;product=predicted gene%2C 52183;transcript_id=XR_003951516.1;extra_copy_number=0
CM058255.1	Liftoff	exon	81383173	81383216	.	+	.	ID=exon-XR_003951516.1-1;Parent=rna-XR_003951516.1;Dbxref=GeneID:115488484,GenBank:XR_003951516.1,MGI:MGI:6366241;gbkey=ncRNA;gene=Gm52183;product=predicted gene%2C 52183;transcript_id=XR_003951516.1;extra_copy_number=0
CM058255.1	Liftoff	exon	81383987	81384116	.	+	.	ID=exon-XR_003951516.1-2;Parent=rna-XR_003951516.1;Dbxref=GeneID:115488484,GenBank:XR_003951516.1,MGI:MGI:6366241;gbkey=ncRNA;gene=Gm52183;product=predicted gene%2C 52183;transcript_id=XR_003951516.1;extra_copy_number=0
CM058255.1	Liftoff	exon	81385323	81385376	.	+	.	ID=exon-XR_003951516.1-3;Parent=rna-XR_003951516.1;Dbxref=GeneID:115488484,GenBank:XR_003951516.1,MGI:MGI:6366241;gbkey=ncRNA;gene=Gm52183;product=predicted gene%2C 52183;transcript_id=XR_003951516.1;extra_copy_number=0
CM058255.1	Liftoff	gene	81440570	81445690	.	-	.	ID=gene-Gm33324;Dbxref=GeneID:102636187,MGI:MGI:5592483;Name=Gm33324;description=predicted gene%2C 33324;gbkey=Gene;gene=Gm33324;gene_biotype=lncRNA;coverage=1.0;sequence_ID=1.0;extra_copy_number=0;copy_num_ID=gene-Gm33324_0
CM058255.1	Liftoff	lnc_RNA	81440570	81445690	.	-	.	ID=rna-XR_384284.4;Parent=gene-Gm33324;Dbxref=GeneID:102636187,GenBank:XR_384284.4,MGI:MGI:5592483;Name=XR_384284.4;gbkey=ncRNA;gene=Gm33324;model_evidence=Supporting evidence includes similarity to: 100%25 coverage of the annotated genomic feature by RNAseq alignments%2C including 2 samples with support for all annotated introns;product=predicted gene%2C 33324;transcript_id=XR_384284.4;extra_copy_number=0
CM058255.1	Liftoff	exon	81440570	81442110	.	-	.	ID=exon-XR_384284.4-3;Parent=rna-XR_384284.4;Dbxref=GeneID:102636187,GenBank:XR_384284.4,MGI:MGI:5592483;gbkey=ncRNA;gene=Gm33324;product=predicted gene%2C 33324;transcript_id=XR_384284.4;extra_copy_number=0
CM058255.1	Liftoff	exon	81444259	81444386	.	-	.	ID=exon-XR_384284.4-2;Parent=rna-XR_384284.4;Dbxref=GeneID:102636187,GenBank:XR_384284.4,MGI:MGI:5592483;gbkey=ncRNA;gene=Gm33324;product=predicted gene%2C 33324;transcript_id=XR_384284.4;extra_copy_number=0
CM058255.1	Liftoff	exon	81445066	81445690	.	-	.	ID=exon-XR_384284.4-1;Parent=rna-XR_384284.4;Dbxref=GeneID:102636187,GenBank:XR_384284.4,MGI:MGI:5592483;gbkey=ncRNA;gene=Gm33324;product=predicted gene%2C 33324;transcript_id=XR_384284.4;extra_copy_number=0
CM058255.1	Liftoff	gene	81460729	81547182	.	+	.	ID=gene-Mpped1;Dbxref=GeneID:223726,MGI:MGI:106316;Name=Mpped1;description=metallophosphoesterase domain containing 1;gbkey=Gene;gene=Mpped1;gene_biotype=protein_coding;gene_synonym=6230403M19,D15Bwg0669e;coverage=1.0;sequence_ID=1.0;valid_ORFs=10;extra_copy_number=0;copy_num_ID=gene-Mpped1_0
CM058255.1	Liftoff	mRNA	81460729	81547179	.	+	.	ID=rna-NM_001416024.1;Parent=gene-Mpped1;Dbxref=GeneID:223726,GenBank:NM_001416024.1,MGI:MGI:106316;Name=NM_001416024.1;gbkey=mRNA;gene=Mpped1;product=metallophosphoesterase domain containing 1%2C transcript variant 6;transcript_id=NM_001416024.1;matches_ref_protein=True;valid_ORF=True;extra_copy_number=0
CM058255.1	Liftoff	exon	81460729	81461626	.	+	.	ID=exon-NM_001416024.1-1;Parent=rna-NM_001416024.1;Dbxref=GeneID:223726,GenBank:NM_001416024.1,MGI:MGI:106316;gbkey=mRNA;gene=Mpped1;product=metallophosphoesterase domain containing 1%2C transcript variant 6;transcript_id=NM_001416024.1;extra_copy_number=0
CM058255.1	Liftoff	exon	81480632	81480936	.	+	.	ID=exon-NM_001416024.1-2;Parent=rna-NM_001416024.1;Dbxref=GeneID:223726,GenBank:NM_001416024.1,MGI:MGI:106316;gbkey=mRNA;gene=Mpped1;product=metallophosphoesterase domain containing 1%2C transcript variant 6;transcript_id=NM_001416024.1;extra_copy_number=0
CM058255.1	Liftoff	exon	81488693	81488874	.	+	.	ID=exon-NM_001416024.1-3;Parent=rna-NM_001416024.1;Dbxref=GeneID:223726,GenBank:NM_001416024.1,MGI:MGI:106316;gbkey=mRNA;gene=Mpped1;product=metallophosphoesterase domain containing 1%2C transcript variant 6;transcript_id=NM_001416024.1;extra_copy_number=0
CM058255.1	Liftoff	exon	81524967	81525192	.	+	.	ID=exon-NM_001416024.1-4;Parent=rna-NM_001416024.1;Dbxref=GeneID:223726,GenBank:NM_001416024.1,MGI:MGI:106316;gbkey=mRNA;gene=Mpped1;product=metallophosphoesterase domain containing 1%2C transcript variant 6;transcript_id=NM_001416024.1;extra_copy_number=0
CM058255.1	Liftoff	exon	81540735	81540850	.	+	.	ID=exon-NM_001416024.1-5;Parent=rna-NM_001416024.1;Dbxref=GeneID:223726,GenBank:NM_001416024.1,MGI:MGI:106316;gbkey=mRNA;gene=Mpped1;product=metallophosphoesterase domain containing 1%2C transcript variant 6;transcript_id=NM_001416024.1;extra_copy_number=0
CM058255.1	Liftoff	exon	81543107	81543220	.	+	.	ID=exon-NM_001416024.1-6;Parent=rna-NM_001416024.1;Dbxref=GeneID:223726,GenBank:NM_001416024.1,MGI:MGI:106316;gbkey=mRNA;gene=Mpped1;product=metallophosphoesterase domain containing 1%2C transcript variant 6;transcript_id=NM_001416024.1;extra_copy_number=0
CM058255.1	Liftoff	exon	81544943	81547179	.	+	.	ID=exon-NM_001416024.1-7;Parent=rna-NM_001416024.1;Dbxref=GeneID:223726,GenBank:NM_001416024.1,MGI:MGI:106316;gbkey=mRNA;gene=Mpped1;product=metallophosphoesterase domain containing 1%2C transcript variant 6;transcript_id=NM_001416024.1;extra_copy_number=0
CM058255.1	Liftoff	CDS	81480713	81480936	.	+	.	ID=cds-NP_001402953.1;Parent=rna-NM_001416024.1;Dbxref=GeneID:223726,GenBank:NP_001402953.1,MGI:MGI:106316;Name=NP_001402953.1;Note=isoform 1 is encoded by transcript variant 6;gbkey=CDS;gene=Mpped1;product=metallophosphoesterase domain-containing protein 1 isoform 1;protein_id=NP_001402953.1;extra_copy_number=0
CM058255.1	Liftoff	CDS	81488693	81488874	.	+	.	ID=cds-NP_001402953.1;Parent=rna-NM_001416024.1;Dbxref=GeneID:223726,GenBank:NP_001402953.1,MGI:MGI:106316;Name=NP_001402953.1;Note=isoform 1 is encoded by transcript variant 6;gbkey=CDS;gene=Mpped1;product=metallophosphoesterase domain-containing protein 1 isoform 1;protein_id=NP_001402953.1;extra_copy_number=0
CM058255.1	Liftoff	CDS	81524967	81525192	.	+	.	ID=cds-NP_001402953.1;Parent=rna-NM_001416024.1;Dbxref=GeneID:223726,GenBank:NP_001402953.1,MGI:MGI:106316;Name=NP_001402953.1;Note=isoform 1 is encoded by transcript variant 6;gbkey=CDS;gene=Mpped1;product=metallophosphoesterase domain-containing protein 1 isoform 1;protein_id=NP_001402953.1;extra_copy_number=0
CM058255.1	Liftoff	CDS	81540735	81540850	.	+	.	ID=cds-NP_001402953.1;Parent=rna-NM_001416024.1;Dbxref=GeneID:223726,GenBank:NP_001402953.1,MGI:MGI:106316;Name=NP_001402953.1;Note=isoform 1 is encoded by transcript variant 6;gbkey=CDS;gene=Mpped1;product=metallophosphoesterase domain-containing protein 1 isoform 1;protein_id=NP_001402953.1;extra_copy_number=0
CM058255.1	Liftoff	CDS	81543107	81543220	.	+	.	ID=cds-NP_001402953.1;Parent=rna-NM_001416024.1;Dbxref=GeneID:223726,GenBank:NP_001402953.1,MGI:MGI:106316;Name=NP_001402953.1;Note=isoform 1 is encoded by transcript variant 6;gbkey=CDS;gene=Mpped1;product=metallophosphoesterase domain-containing protein 1 isoform 1;protein_id=NP_001402953.1;extra_copy_number=0
CM058255.1	Liftoff	CDS	81544943	81545061	.	+	.	ID=cds-NP_001402953.1;Parent=rna-NM_001416024.1;Dbxref=GeneID:223726,GenBank:NP_001402953.1,MGI:MGI:106316;Name=NP_001402953.1;Note=isoform 1 is encoded by transcript variant 6;gbkey=CDS;gene=Mpped1;product=metallophosphoesterase domain-containing protein 1 isoform 1;protein_id=NP_001402953.1;extra_copy_number=0
CM058255.1	Liftoff	mRNA	81468148	81547179	.	+	.	ID=rna-NM_001416025.1;Parent=gene-Mpped1;Dbxref=GeneID:223726,GenBank:NM_001416025.1,MGI:MGI:106316;Name=NM_001416025.1;gbkey=mRNA;gene=Mpped1;product=metallophosphoesterase domain containing 1%2C transcript variant 7;transcript_id=NM_001416025.1;matches_ref_protein=True;valid_ORF=True;extra_copy_number=0
CM058255.1	Liftoff	exon	81468148	81468325	.	+	.	ID=exon-NM_001416025.1-1;Parent=rna-NM_001416025.1;Dbxref=GeneID:223726,GenBank:NM_001416025.1,MGI:MGI:106316;gbkey=mRNA;gene=Mpped1;product=metallophosphoesterase domain containing 1%2C transcript variant 7;transcript_id=NM_001416025.1;extra_copy_number=0
CM058255.1	Liftoff	exon	81480632	81480936	.	+	.	ID=exon-NM_001416025.1-2;Parent=rna-NM_001416025.1;Dbxref=GeneID:223726,GenBank:NM_001416025.1,MGI:MGI:106316;gbkey=mRNA;gene=Mpped1;product=metallophosphoesterase domain containing 1%2C transcript variant 7;transcript_id=NM_001416025.1;extra_copy_number=0
CM058255.1	Liftoff	exon	81488693	81488874	.	+	.	ID=exon-NM_001416025.1-3;Parent=rna-NM_001416025.1;Dbxref=GeneID:223726,GenBank:NM_001416025.1,MGI:MGI:106316;gbkey=mRNA;gene=Mpped1;product=metallophosphoesterase domain containing 1%2C transcript variant 7;transcript_id=NM_001416025.1;extra_copy_number=0
CM058255.1	Liftoff	exon	81524967	81525192	.	+	.	ID=exon-NM_001416025.1-4;Parent=rna-NM_001416025.1;Dbxref=GeneID:223726,GenBank:NM_001416025.1,MGI:MGI:106316;gbkey=mRNA;gene=Mpped1;product=metallophosphoesterase domain containing 1%2C transcript variant 7;transcript_id=NM_001416025.1;extra_copy_number=0
CM058255.1	Liftoff	exon	81540735	81540850	.	+	.	ID=exon-NM_001416025.1-5;Parent=rna-NM_001416025.1;Dbxref=GeneID:223726,GenBank:NM_001416025.1,MGI:MGI:106316;gbkey=mRNA;gene=Mpped1;product=metallophosphoesterase domain containing 1%2C transcript variant 7;transcript_id=NM_001416025.1;extra_copy_number=0
CM058255.1	Liftoff	exon	81543107	81543220	.	+	.	ID=exon-NM_001416025.1-6;Parent=rna-NM_001416025.1;Dbxref=GeneID:223726,GenBank:NM_001416025.1,MGI:MGI:106316;gbkey=mRNA;gene=Mpped1;product=metallophosphoesterase domain containing 1%2C transcript variant 7;transcript_id=NM_001416025.1;extra_copy_number=0
CM058255.1	Liftoff	exon	81544943	81547179	.	+	.	ID=exon-NM_001416025.1-7;Parent=rna-NM_001416025.1;Dbxref=GeneID:223726,GenBank:NM_001416025.1,MGI:MGI:106316;gbkey=mRNA;gene=Mpped1;product=metallophosphoesterase domain containing 1%2C transcript variant 7;transcript_id=NM_001416025.1;extra_copy_number=0
CM058255.1	Liftoff	CDS	81480713	81480936	.	+	.	ID=cds-NP_001402954.1;Parent=rna-NM_001416025.1;Dbxref=GeneID:223726,GenBank:NP_001402954.1,MGI:MGI:106316;Name=NP_001402954.1;Note=isoform 1 is encoded by transcript variant 7;gbkey=CDS;gene=Mpped1;product=metallophosphoesterase domain-containing protein 1 isoform 1;protein_id=NP_001402954.1;extra_copy_number=0
CM058255.1	Liftoff	CDS	81488693	81488874	.	+	.	ID=cds-NP_001402954.1;Parent=rna-NM_001416025.1;Dbxref=GeneID:223726,GenBank:NP_001402954.1,MGI:MGI:106316;Name=NP_001402954.1;Note=isoform 1 is encoded by transcript variant 7;gbkey=CDS;gene=Mpped1;product=metallophosphoesterase domain-containing protein 1 isoform 1;protein_id=NP_001402954.1;extra_copy_number=0
CM058255.1	Liftoff	CDS	81524967	81525192	.	+	.	ID=cds-NP_001402954.1;Parent=rna-NM_001416025.1;Dbxref=GeneID:223726,GenBank:NP_001402954.1,MGI:MGI:106316;Name=NP_001402954.1;Note=isoform 1 is encoded by transcript variant 7;gbkey=CDS;gene=Mpped1;product=metallophosphoesterase domain-containing protein 1 isoform 1;protein_id=NP_001402954.1;extra_copy_number=0
CM058255.1	Liftoff	CDS	81540735	81540850	.	+	.	ID=cds-NP_001402954.1;Parent=rna-NM_001416025.1;Dbxref=GeneID:223726,GenBank:NP_001402954.1,MGI:MGI:106316;Name=NP_001402954.1;Note=isoform 1 is encoded by transcript variant 7;gbkey=CDS;gene=Mpped1;product=metallophosphoesterase domain-containing protein 1 isoform 1;protein_id=NP_001402954.1;extra_copy_number=0
CM058255.1	Liftoff	CDS	81543107	81543220	.	+	.	ID=cds-NP_001402954.1;Parent=rna-NM_001416025.1;Dbxref=GeneID:223726,GenBank:NP_001402954.1,MGI:MGI:106316;Name=NP_001402954.1;Note=isoform 1 is encoded by transcript variant 7;gbkey=CDS;gene=Mpped1;product=metallophosphoesterase domain-containing protein 1 isoform 1;protein_id=NP_001402954.1;extra_copy_number=0
CM058255.1	Liftoff	CDS	81544943	81545061	.	+	.	ID=cds-NP_001402954.1;Parent=rna-NM_001416025.1;Dbxref=GeneID:223726,GenBank:NP_001402954.1,MGI:MGI:106316;Name=NP_001402954.1;Note=isoform 1 is encoded by transcript variant 7;gbkey=CDS;gene=Mpped1;product=metallophosphoesterase domain-containing protein 1 isoform 1;protein_id=NP_001402954.1;extra_copy_number=0
CM058255.1	Liftoff	mRNA	81468658	81547179	.	+	.	ID=rna-NM_001416027.1;Parent=gene-Mpped1;Dbxref=GeneID:223726,GenBank:NM_001416027.1,MGI:MGI:106316;Name=NM_001416027.1;gbkey=mRNA;gene=Mpped1;product=metallophosphoesterase domain containing 1%2C transcript variant 9;transcript_id=NM_001416027.1;matches_ref_protein=True;valid_ORF=True;extra_copy_number=0
CM058255.1	Liftoff	exon	81468658	81468783	.	+	.	ID=exon-NM_001416027.1-1;Parent=rna-NM_001416027.1;Dbxref=GeneID:223726,GenBank:NM_001416027.1,MGI:MGI:106316;gbkey=mRNA;gene=Mpped1;product=metallophosphoesterase domain containing 1%2C transcript variant 9;transcript_id=NM_001416027.1;extra_copy_number=0
CM058255.1	Liftoff	exon	81480632	81480936	.	+	.	ID=exon-NM_001416027.1-2;Parent=rna-NM_001416027.1;Dbxref=GeneID:223726,GenBank:NM_001416027.1,MGI:MGI:106316;gbkey=mRNA;gene=Mpped1;product=metallophosphoesterase domain containing 1%2C transcript variant 9;transcript_id=NM_001416027.1;extra_copy_number=0
CM058255.1	Liftoff	exon	81488693	81488849	.	+	.	ID=exon-NM_001416027.1-3;Parent=rna-NM_001416027.1;Dbxref=GeneID:223726,GenBank:NM_001416027.1,MGI:MGI:106316;gbkey=mRNA;gene=Mpped1;product=metallophosphoesterase domain containing 1%2C transcript variant 9;transcript_id=NM_001416027.1;extra_copy_number=0
CM058255.1	Liftoff	exon	81524967	81525192	.	+	.	ID=exon-NM_001416027.1-4;Parent=rna-NM_001416027.1;Dbxref=GeneID:223726,GenBank:NM_001416027.1,MGI:MGI:106316;gbkey=mRNA;gene=Mpped1;product=metallophosphoesterase domain containing 1%2C transcript variant 9;transcript_id=NM_001416027.1;extra_copy_number=0
CM058255.1	Liftoff	exon	81540735	81540850	.	+	.	ID=exon-NM_001416027.1-5;Parent=rna-NM_001416027.1;Dbxref=GeneID:223726,GenBank:NM_001416027.1,MGI:MGI:106316;gbkey=mRNA;gene=Mpped1;product=metallophosphoesterase domain containing 1%2C transcript variant 9;transcript_id=NM_001416027.1;extra_copy_number=0
CM058255.1	Liftoff	exon	81543107	81543220	.	+	.	ID=exon-NM_001416027.1-6;Parent=rna-NM_001416027.1;Dbxref=GeneID:223726,GenBank:NM_001416027.1,MGI:MGI:106316;gbkey=mRNA;gene=Mpped1;product=metallophosphoesterase domain containing 1%2C transcript variant 9;transcript_id=NM_001416027.1;extra_copy_number=0
CM058255.1	Liftoff	exon	81544943	81547179	.	+	.	ID=exon-NM_001416027.1-7;Parent=rna-NM_001416027.1;Dbxref=GeneID:223726,GenBank:NM_001416027.1,MGI:MGI:106316;gbkey=mRNA;gene=Mpped1;product=metallophosphoesterase domain containing 1%2C transcript variant 9;transcript_id=NM_001416027.1;extra_copy_number=0
CM058255.1	Liftoff	CDS	81525035	81525192	.	+	.	ID=cds-NP_001402956.1;Parent=rna-NM_001416027.1;Dbxref=GeneID:223726,GenBank:NP_001402956.1,MGI:MGI:106316;Name=NP_001402956.1;Note=isoform 2 is encoded by transcript variant 9;gbkey=CDS;gene=Mpped1;product=metallophosphoesterase domain-containing protein 1 isoform 2;protein_id=NP_001402956.1;extra_copy_number=0
CM058255.1	Liftoff	CDS	81540735	81540850	.	+	.	ID=cds-NP_001402956.1;Parent=rna-NM_001416027.1;Dbxref=GeneID:223726,GenBank:NP_001402956.1,MGI:MGI:106316;Name=NP_001402956.1;Note=isoform 2 is encoded by transcript variant 9;gbkey=CDS;gene=Mpped1;product=metallophosphoesterase domain-containing protein 1 isoform 2;protein_id=NP_001402956.1;extra_copy_number=0
CM058255.1	Liftoff	CDS	81543107	81543220	.	+	.	ID=cds-NP_001402956.1;Parent=rna-NM_001416027.1;Dbxref=GeneID:223726,GenBank:NP_001402956.1,MGI:MGI:106316;Name=NP_001402956.1;Note=isoform 2 is encoded by transcript variant 9;gbkey=CDS;gene=Mpped1;product=metallophosphoesterase domain-containing protein 1 isoform 2;protein_id=NP_001402956.1;extra_copy_number=0
CM058255.1	Liftoff	CDS	81544943	81545061	.	+	.	ID=cds-NP_001402956.1;Parent=rna-NM_001416027.1;Dbxref=GeneID:223726,GenBank:NP_001402956.1,MGI:MGI:106316;Name=NP_001402956.1;Note=isoform 2 is encoded by transcript variant 9;gbkey=CDS;gene=Mpped1;product=metallophosphoesterase domain-containing protein 1 isoform 2;protein_id=NP_001402956.1;extra_copy_number=0
CM058255.1	Liftoff	mRNA	81468658	81547179	.	+	.	ID=rna-NM_001416028.1;Parent=gene-Mpped1;Dbxref=GeneID:223726,GenBank:NM_001416028.1,MGI:MGI:106316;Name=NM_001416028.1;gbkey=mRNA;gene=Mpped1;product=metallophosphoesterase domain containing 1%2C transcript variant 10;transcript_id=NM_001416028.1;matches_ref_protein=True;valid_ORF=True;extra_copy_number=0
CM058255.1	Liftoff	exon	81468658	81468783	.	+	.	ID=exon-NM_001416028.1-1;Parent=rna-NM_001416028.1;Dbxref=GeneID:223726,GenBank:NM_001416028.1,MGI:MGI:106316;gbkey=mRNA;gene=Mpped1;product=metallophosphoesterase domain containing 1%2C transcript variant 10;transcript_id=NM_001416028.1;extra_copy_number=0
CM058255.1	Liftoff	exon	81524967	81525192	.	+	.	ID=exon-NM_001416028.1-2;Parent=rna-NM_001416028.1;Dbxref=GeneID:223726,GenBank:NM_001416028.1,MGI:MGI:106316;gbkey=mRNA;gene=Mpped1;product=metallophosphoesterase domain containing 1%2C transcript variant 10;transcript_id=NM_001416028.1;extra_copy_number=0
CM058255.1	Liftoff	exon	81540735	81540850	.	+	.	ID=exon-NM_001416028.1-3;Parent=rna-NM_001416028.1;Dbxref=GeneID:223726,GenBank:NM_001416028.1,MGI:MGI:106316;gbkey=mRNA;gene=Mpped1;product=metallophosphoesterase domain containing 1%2C transcript variant 10;transcript_id=NM_001416028.1;extra_copy_number=0
CM058255.1	Liftoff	exon	81543107	81543220	.	+	.	ID=exon-NM_001416028.1-4;Parent=rna-NM_001416028.1;Dbxref=GeneID:223726,GenBank:NM_001416028.1,MGI:MGI:106316;gbkey=mRNA;gene=Mpped1;product=metallophosphoesterase domain containing 1%2C transcript variant 10;transcript_id=NM_001416028.1;extra_copy_number=0
CM058255.1	Liftoff	exon	81544943	81547179	.	+	.	ID=exon-NM_001416028.1-5;Parent=rna-NM_001416028.1;Dbxref=GeneID:223726,GenBank:NM_001416028.1,MGI:MGI:106316;gbkey=mRNA;gene=Mpped1;product=metallophosphoesterase domain containing 1%2C transcript variant 10;transcript_id=NM_001416028.1;extra_copy_number=0
CM058255.1	Liftoff	CDS	81525035	81525192	.	+	.	ID=cds-NP_001402957.1;Parent=rna-NM_001416028.1;Dbxref=GeneID:223726,GenBank:NP_001402957.1,MGI:MGI:106316;Name=NP_001402957.1;Note=isoform 2 is encoded by transcript variant 10;gbkey=CDS;gene=Mpped1;product=metallophosphoesterase domain-containing protein 1 isoform 2;protein_id=NP_001402957.1;extra_copy_number=0
CM058255.1	Liftoff	CDS	81540735	81540850	.	+	.	ID=cds-NP_001402957.1;Parent=rna-NM_001416028.1;Dbxref=GeneID:223726,GenBank:NP_001402957.1,MGI:MGI:106316;Name=NP_001402957.1;Note=isoform 2 is encoded by transcript variant 10;gbkey=CDS;gene=Mpped1;product=metallophosphoesterase domain-containing protein 1 isoform 2;protein_id=NP_001402957.1;extra_copy_number=0
CM058255.1	Liftoff	CDS	81543107	81543220	.	+	.	ID=cds-NP_001402957.1;Parent=rna-NM_001416028.1;Dbxref=GeneID:223726,GenBank:NP_001402957.1,MGI:MGI:106316;Name=NP_001402957.1;Note=isoform 2 is encoded by transcript variant 10;gbkey=CDS;gene=Mpped1;product=metallophosphoesterase domain-containing protein 1 isoform 2;protein_id=NP_001402957.1;extra_copy_number=0
CM058255.1	Liftoff	CDS	81544943	81545061	.	+	.	ID=cds-NP_001402957.1;Parent=rna-NM_001416028.1;Dbxref=GeneID:223726,GenBank:NP_001402957.1,MGI:MGI:106316;Name=NP_001402957.1;Note=isoform 2 is encoded by transcript variant 10;gbkey=CDS;gene=Mpped1;product=metallophosphoesterase domain-containing protein 1 isoform 2;protein_id=NP_001402957.1;extra_copy_number=0
CM058255.1	Liftoff	mRNA	81468658	81547179	.	+	.	ID=rna-NM_172610.4;Parent=gene-Mpped1;Dbxref=GeneID:223726,GenBank:NM_172610.4,MGI:MGI:106316;Name=NM_172610.4;gbkey=mRNA;gene=Mpped1;product=metallophosphoesterase domain containing 1%2C transcript variant 3;tag=RefSeq Select;transcript_id=NM_172610.4;matches_ref_protein=True;valid_ORF=True;extra_copy_number=0
CM058255.1	Liftoff	exon	81468658	81468783	.	+	.	ID=exon-NM_172610.4-1;Parent=rna-NM_172610.4;Dbxref=GeneID:223726,GenBank:NM_172610.4,MGI:MGI:106316;gbkey=mRNA;gene=Mpped1;product=metallophosphoesterase domain containing 1%2C transcript variant 3;tag=RefSeq Select;transcript_id=NM_172610.4;extra_copy_number=0
CM058255.1	Liftoff	exon	81480632	81480936	.	+	.	ID=exon-NM_172610.4-2;Parent=rna-NM_172610.4;Dbxref=GeneID:223726,GenBank:NM_172610.4,MGI:MGI:106316;gbkey=mRNA;gene=Mpped1;product=metallophosphoesterase domain containing 1%2C transcript variant 3;tag=RefSeq Select;transcript_id=NM_172610.4;extra_copy_number=0
CM058255.1	Liftoff	exon	81488693	81488874	.	+	.	ID=exon-NM_172610.4-3;Parent=rna-NM_172610.4;Dbxref=GeneID:223726,GenBank:NM_172610.4,MGI:MGI:106316;gbkey=mRNA;gene=Mpped1;product=metallophosphoesterase domain containing 1%2C transcript variant 3;tag=RefSeq Select;transcript_id=NM_172610.4;extra_copy_number=0
CM058255.1	Liftoff	exon	81524967	81525192	.	+	.	ID=exon-NM_172610.4-4;Parent=rna-NM_172610.4;Dbxref=GeneID:223726,GenBank:NM_172610.4,MGI:MGI:106316;gbkey=mRNA;gene=Mpped1;product=metallophosphoesterase domain containing 1%2C transcript variant 3;tag=RefSeq Select;transcript_id=NM_172610.4;extra_copy_number=0
CM058255.1	Liftoff	exon	81540735	81540850	.	+	.	ID=exon-NM_172610.4-5;Parent=rna-NM_172610.4;Dbxref=GeneID:223726,GenBank:NM_172610.4,MGI:MGI:106316;gbkey=mRNA;gene=Mpped1;product=metallophosphoesterase domain containing 1%2C transcript variant 3;tag=RefSeq Select;transcript_id=NM_172610.4;extra_copy_number=0
CM058255.1	Liftoff	exon	81543107	81543220	.	+	.	ID=exon-NM_172610.4-6;Parent=rna-NM_172610.4;Dbxref=GeneID:223726,GenBank:NM_172610.4,MGI:MGI:106316;gbkey=mRNA;gene=Mpped1;product=metallophosphoesterase domain containing 1%2C transcript variant 3;tag=RefSeq Select;transcript_id=NM_172610.4;extra_copy_number=0
CM058255.1	Liftoff	exon	81544943	81547179	.	+	.	ID=exon-NM_172610.4-7;Parent=rna-NM_172610.4;Dbxref=GeneID:223726,GenBank:NM_172610.4,MGI:MGI:106316;gbkey=mRNA;gene=Mpped1;product=metallophosphoesterase domain containing 1%2C transcript variant 3;tag=RefSeq Select;transcript_id=NM_172610.4;extra_copy_number=0
CM058255.1	Liftoff	CDS	81480713	81480936	.	+	.	ID=cds-NP_766198.1;Parent=rna-NM_172610.4;Dbxref=CCDS:CCDS37164.1,GeneID:223726,GenBank:NP_766198.1,MGI:MGI:106316;Name=NP_766198.1;Note=isoform 1 is encoded by transcript variant 3;gbkey=CDS;gene=Mpped1;product=metallophosphoesterase domain-containing protein 1 isoform 1;protein_id=NP_766198.1;tag=RefSeq Select;extra_copy_number=0
CM058255.1	Liftoff	CDS	81488693	81488874	.	+	.	ID=cds-NP_766198.1;Parent=rna-NM_172610.4;Dbxref=CCDS:CCDS37164.1,GeneID:223726,GenBank:NP_766198.1,MGI:MGI:106316;Name=NP_766198.1;Note=isoform 1 is encoded by transcript variant 3;gbkey=CDS;gene=Mpped1;product=metallophosphoesterase domain-containing protein 1 isoform 1;protein_id=NP_766198.1;tag=RefSeq Select;extra_copy_number=0
CM058255.1	Liftoff	CDS	81524967	81525192	.	+	.	ID=cds-NP_766198.1;Parent=rna-NM_172610.4;Dbxref=CCDS:CCDS37164.1,GeneID:223726,GenBank:NP_766198.1,MGI:MGI:106316;Name=NP_766198.1;Note=isoform 1 is encoded by transcript variant 3;gbkey=CDS;gene=Mpped1;product=metallophosphoesterase domain-containing protein 1 isoform 1;protein_id=NP_766198.1;tag=RefSeq Select;extra_copy_number=0
CM058255.1	Liftoff	CDS	81540735	81540850	.	+	.	ID=cds-NP_766198.1;Parent=rna-NM_172610.4;Dbxref=CCDS:CCDS37164.1,GeneID:223726,GenBank:NP_766198.1,MGI:MGI:106316;Name=NP_766198.1;Note=isoform 1 is encoded by transcript variant 3;gbkey=CDS;gene=Mpped1;product=metallophosphoesterase domain-containing protein 1 isoform 1;protein_id=NP_766198.1;tag=RefSeq Select;extra_copy_number=0
CM058255.1	Liftoff	CDS	81543107	81543220	.	+	.	ID=cds-NP_766198.1;Parent=rna-NM_172610.4;Dbxref=CCDS:CCDS37164.1,GeneID:223726,GenBank:NP_766198.1,MGI:MGI:106316;Name=NP_766198.1;Note=isoform 1 is encoded by transcript variant 3;gbkey=CDS;gene=Mpped1;product=metallophosphoesterase domain-containing protein 1 isoform 1;protein_id=NP_766198.1;tag=RefSeq Select;extra_copy_number=0
CM058255.1	Liftoff	CDS	81544943	81545061	.	+	.	ID=cds-NP_766198.1;Parent=rna-NM_172610.4;Dbxref=CCDS:CCDS37164.1,GeneID:223726,GenBank:NP_766198.1,MGI:MGI:106316;Name=NP_766198.1;Note=isoform 1 is encoded by transcript variant 3;gbkey=CDS;gene=Mpped1;product=metallophosphoesterase domain-containing protein 1 isoform 1;protein_id=NP_766198.1;tag=RefSeq Select;extra_copy_number=0
CM058255.1	Liftoff	mRNA	81469009	81547182	.	+	.	ID=rna-XM_006520817.5;Parent=gene-Mpped1;Dbxref=GeneID:223726,GenBank:XM_006520817.5,MGI:MGI:106316;Name=XM_006520817.5;gbkey=mRNA;gene=Mpped1;model_evidence=Supporting evidence includes similarity to: 3 ESTs%2C 9 Proteins%2C 798 long SRA reads%2C and 100%25 coverage of the annotated genomic feature by RNAseq alignments%2C including 14 samples with support for all annotated introns;product=metallophosphoesterase domain containing 1%2C transcript variant X1;transcript_id=XM_006520817.5;matches_ref_protein=True;valid_ORF=True;extra_copy_number=0
CM058255.1	Liftoff	exon	81469009	81469176	.	+	.	ID=exon-XM_006520817.5-1;Parent=rna-XM_006520817.5;Dbxref=GeneID:223726,GenBank:XM_006520817.5,MGI:MGI:106316;gbkey=mRNA;gene=Mpped1;product=metallophosphoesterase domain containing 1%2C transcript variant X1;transcript_id=XM_006520817.5;extra_copy_number=0
CM058255.1	Liftoff	exon	81480632	81480936	.	+	.	ID=exon-XM_006520817.5-2;Parent=rna-XM_006520817.5;Dbxref=GeneID:223726,GenBank:XM_006520817.5,MGI:MGI:106316;gbkey=mRNA;gene=Mpped1;product=metallophosphoesterase domain containing 1%2C transcript variant X1;transcript_id=XM_006520817.5;extra_copy_number=0
CM058255.1	Liftoff	exon	81488693	81488874	.	+	.	ID=exon-XM_006520817.5-3;Parent=rna-XM_006520817.5;Dbxref=GeneID:223726,GenBank:XM_006520817.5,MGI:MGI:106316;gbkey=mRNA;gene=Mpped1;product=metallophosphoesterase domain containing 1%2C transcript variant X1;transcript_id=XM_006520817.5;extra_copy_number=0
CM058255.1	Liftoff	exon	81524967	81525192	.	+	.	ID=exon-XM_006520817.5-4;Parent=rna-XM_006520817.5;Dbxref=GeneID:223726,GenBank:XM_006520817.5,MGI:MGI:106316;gbkey=mRNA;gene=Mpped1;product=metallophosphoesterase domain containing 1%2C transcript variant X1;transcript_id=XM_006520817.5;extra_copy_number=0
CM058255.1	Liftoff	exon	81540735	81540850	.	+	.	ID=exon-XM_006520817.5-5;Parent=rna-XM_006520817.5;Dbxref=GeneID:223726,GenBank:XM_006520817.5,MGI:MGI:106316;gbkey=mRNA;gene=Mpped1;product=metallophosphoesterase domain containing 1%2C transcript variant X1;transcript_id=XM_006520817.5;extra_copy_number=0
CM058255.1	Liftoff	exon	81543107	81543220	.	+	.	ID=exon-XM_006520817.5-6;Parent=rna-XM_006520817.5;Dbxref=GeneID:223726,GenBank:XM_006520817.5,MGI:MGI:106316;gbkey=mRNA;gene=Mpped1;product=metallophosphoesterase domain containing 1%2C transcript variant X1;transcript_id=XM_006520817.5;extra_copy_number=0
CM058255.1	Liftoff	exon	81544943	81547182	.	+	.	ID=exon-XM_006520817.5-7;Parent=rna-XM_006520817.5;Dbxref=GeneID:223726,GenBank:XM_006520817.5,MGI:MGI:106316;gbkey=mRNA;gene=Mpped1;product=metallophosphoesterase domain containing 1%2C transcript variant X1;transcript_id=XM_006520817.5;extra_copy_number=0
CM058255.1	Liftoff	CDS	81480713	81480936	.	+	.	ID=cds-XP_006520880.1;Parent=rna-XM_006520817.5;Dbxref=GeneID:223726,GenBank:XP_006520880.1,MGI:MGI:106316;Name=XP_006520880.1;gbkey=CDS;gene=Mpped1;product=metallophosphoesterase domain-containing protein 1 isoform X1;protein_id=XP_006520880.1;extra_copy_number=0
CM058255.1	Liftoff	CDS	81488693	81488874	.	+	.	ID=cds-XP_006520880.1;Parent=rna-XM_006520817.5;Dbxref=GeneID:223726,GenBank:XP_006520880.1,MGI:MGI:106316;Name=XP_006520880.1;gbkey=CDS;gene=Mpped1;product=metallophosphoesterase domain-containing protein 1 isoform X1;protein_id=XP_006520880.1;extra_copy_number=0
CM058255.1	Liftoff	CDS	81524967	81525192	.	+	.	ID=cds-XP_006520880.1;Parent=rna-XM_006520817.5;Dbxref=GeneID:223726,GenBank:XP_006520880.1,MGI:MGI:106316;Name=XP_006520880.1;gbkey=CDS;gene=Mpped1;product=metallophosphoesterase domain-containing protein 1 isoform X1;protein_id=XP_006520880.1;extra_copy_number=0
CM058255.1	Liftoff	CDS	81540735	81540850	.	+	.	ID=cds-XP_006520880.1;Parent=rna-XM_006520817.5;Dbxref=GeneID:223726,GenBank:XP_006520880.1,MGI:MGI:106316;Name=XP_006520880.1;gbkey=CDS;gene=Mpped1;product=metallophosphoesterase domain-containing protein 1 isoform X1;protein_id=XP_006520880.1;extra_copy_number=0
CM058255.1	Liftoff	CDS	81543107	81543220	.	+	.	ID=cds-XP_006520880.1;Parent=rna-XM_006520817.5;Dbxref=GeneID:223726,GenBank:XP_006520880.1,MGI:MGI:106316;Name=XP_006520880.1;gbkey=CDS;gene=Mpped1;product=metallophosphoesterase domain-containing protein 1 isoform X1;protein_id=XP_006520880.1;extra_copy_number=0
CM058255.1	Liftoff	CDS	81544943	81545061	.	+	.	ID=cds-XP_006520880.1;Parent=rna-XM_006520817.5;Dbxref=GeneID:223726,GenBank:XP_006520880.1,MGI:MGI:106316;Name=XP_006520880.1;gbkey=CDS;gene=Mpped1;product=metallophosphoesterase domain-containing protein 1 isoform X1;protein_id=XP_006520880.1;extra_copy_number=0
CM058255.1	Liftoff	mRNA	81472597	81547169	.	+	.	ID=rna-NM_001359132.1;Parent=gene-Mpped1;Dbxref=GeneID:223726,GenBank:NM_001359132.1,MGI:MGI:106316;Name=NM_001359132.1;gbkey=mRNA;gene=Mpped1;product=metallophosphoesterase domain containing 1%2C transcript variant 1;transcript_id=NM_001359132.1;matches_ref_protein=True;valid_ORF=True;extra_copy_number=0
CM058255.1	Liftoff	exon	81472597	81472713	.	+	.	ID=exon-NM_001359132.1-1;Parent=rna-NM_001359132.1;Dbxref=GeneID:223726,GenBank:NM_001359132.1,MGI:MGI:106316;gbkey=mRNA;gene=Mpped1;product=metallophosphoesterase domain containing 1%2C transcript variant 1;transcript_id=NM_001359132.1;extra_copy_number=0
CM058255.1	Liftoff	exon	81480632	81480936	.	+	.	ID=exon-NM_001359132.1-2;Parent=rna-NM_001359132.1;Dbxref=GeneID:223726,GenBank:NM_001359132.1,MGI:MGI:106316;gbkey=mRNA;gene=Mpped1;product=metallophosphoesterase domain containing 1%2C transcript variant 1;transcript_id=NM_001359132.1;extra_copy_number=0
CM058255.1	Liftoff	exon	81488693	81488874	.	+	.	ID=exon-NM_001359132.1-3;Parent=rna-NM_001359132.1;Dbxref=GeneID:223726,GenBank:NM_001359132.1,MGI:MGI:106316;gbkey=mRNA;gene=Mpped1;product=metallophosphoesterase domain containing 1%2C transcript variant 1;transcript_id=NM_001359132.1;extra_copy_number=0
CM058255.1	Liftoff	exon	81524967	81525192	.	+	.	ID=exon-NM_001359132.1-4;Parent=rna-NM_001359132.1;Dbxref=GeneID:223726,GenBank:NM_001359132.1,MGI:MGI:106316;gbkey=mRNA;gene=Mpped1;product=metallophosphoesterase domain containing 1%2C transcript variant 1;transcript_id=NM_001359132.1;extra_copy_number=0
CM058255.1	Liftoff	exon	81540735	81540850	.	+	.	ID=exon-NM_001359132.1-5;Parent=rna-NM_001359132.1;Dbxref=GeneID:223726,GenBank:NM_001359132.1,MGI:MGI:106316;gbkey=mRNA;gene=Mpped1;product=metallophosphoesterase domain containing 1%2C transcript variant 1;transcript_id=NM_001359132.1;extra_copy_number=0
CM058255.1	Liftoff	exon	81543107	81543220	.	+	.	ID=exon-NM_001359132.1-6;Parent=rna-NM_001359132.1;Dbxref=GeneID:223726,GenBank:NM_001359132.1,MGI:MGI:106316;gbkey=mRNA;gene=Mpped1;product=metallophosphoesterase domain containing 1%2C transcript variant 1;transcript_id=NM_001359132.1;extra_copy_number=0
CM058255.1	Liftoff	exon	81544943	81547169	.	+	.	ID=exon-NM_001359132.1-7;Parent=rna-NM_001359132.1;Dbxref=GeneID:223726,GenBank:NM_001359132.1,MGI:MGI:106316;gbkey=mRNA;gene=Mpped1;product=metallophosphoesterase domain containing 1%2C transcript variant 1;transcript_id=NM_001359132.1;extra_copy_number=0
CM058255.1	Liftoff	CDS	81480713	81480936	.	+	.	ID=cds-NP_001346061.1;Parent=rna-NM_001359132.1;Dbxref=CCDS:CCDS37164.1,GeneID:223726,GenBank:NP_001346061.1,MGI:MGI:106316;Name=NP_001346061.1;Note=isoform 1 is encoded by transcript variant 1;gbkey=CDS;gene=Mpped1;product=metallophosphoesterase domain-containing protein 1 isoform 1;protein_id=NP_001346061.1;extra_copy_number=0
CM058255.1	Liftoff	CDS	81488693	81488874	.	+	.	ID=cds-NP_001346061.1;Parent=rna-NM_001359132.1;Dbxref=CCDS:CCDS37164.1,GeneID:223726,GenBank:NP_001346061.1,MGI:MGI:106316;Name=NP_001346061.1;Note=isoform 1 is encoded by transcript variant 1;gbkey=CDS;gene=Mpped1;product=metallophosphoesterase domain-containing protein 1 isoform 1;protein_id=NP_001346061.1;extra_copy_number=0
CM058255.1	Liftoff	CDS	81524967	81525192	.	+	.	ID=cds-NP_001346061.1;Parent=rna-NM_001359132.1;Dbxref=CCDS:CCDS37164.1,GeneID:223726,GenBank:NP_001346061.1,MGI:MGI:106316;Name=NP_001346061.1;Note=isoform 1 is encoded by transcript variant 1;gbkey=CDS;gene=Mpped1;product=metallophosphoesterase domain-containing protein 1 isoform 1;protein_id=NP_001346061.1;extra_copy_number=0
CM058255.1	Liftoff	CDS	81540735	81540850	.	+	.	ID=cds-NP_001346061.1;Parent=rna-NM_001359132.1;Dbxref=CCDS:CCDS37164.1,GeneID:223726,GenBank:NP_001346061.1,MGI:MGI:106316;Name=NP_001346061.1;Note=isoform 1 is encoded by transcript variant 1;gbkey=CDS;gene=Mpped1;product=metallophosphoesterase domain-containing protein 1 isoform 1;protein_id=NP_001346061.1;extra_copy_number=0
CM058255.1	Liftoff	CDS	81543107	81543220	.	+	.	ID=cds-NP_001346061.1;Parent=rna-NM_001359132.1;Dbxref=CCDS:CCDS37164.1,GeneID:223726,GenBank:NP_001346061.1,MGI:MGI:106316;Name=NP_001346061.1;Note=isoform 1 is encoded by transcript variant 1;gbkey=CDS;gene=Mpped1;product=metallophosphoesterase domain-containing protein 1 isoform 1;protein_id=NP_001346061.1;extra_copy_number=0
CM058255.1	Liftoff	CDS	81544943	81545061	.	+	.	ID=cds-NP_001346061.1;Parent=rna-NM_001359132.1;Dbxref=CCDS:CCDS37164.1,GeneID:223726,GenBank:NP_001346061.1,MGI:MGI:106316;Name=NP_001346061.1;Note=isoform 1 is encoded by transcript variant 1;gbkey=CDS;gene=Mpped1;product=metallophosphoesterase domain-containing protein 1 isoform 1;protein_id=NP_001346061.1;extra_copy_number=0
CM058255.1	Liftoff	mRNA	81473005	81547179	.	+	.	ID=rna-NM_001416026.1;Parent=gene-Mpped1;Dbxref=GeneID:223726,GenBank:NM_001416026.1,MGI:MGI:106316;Name=NM_001416026.1;gbkey=mRNA;gene=Mpped1;product=metallophosphoesterase domain containing 1%2C transcript variant 8;transcript_id=NM_001416026.1;matches_ref_protein=True;valid_ORF=True;extra_copy_number=0
CM058255.1	Liftoff	exon	81473005	81473085	.	+	.	ID=exon-NM_001416026.1-1;Parent=rna-NM_001416026.1;Dbxref=GeneID:223726,GenBank:NM_001416026.1,MGI:MGI:106316;gbkey=mRNA;gene=Mpped1;product=metallophosphoesterase domain containing 1%2C transcript variant 8;transcript_id=NM_001416026.1;extra_copy_number=0
CM058255.1	Liftoff	exon	81480632	81480936	.	+	.	ID=exon-NM_001416026.1-2;Parent=rna-NM_001416026.1;Dbxref=GeneID:223726,GenBank:NM_001416026.1,MGI:MGI:106316;gbkey=mRNA;gene=Mpped1;product=metallophosphoesterase domain containing 1%2C transcript variant 8;transcript_id=NM_001416026.1;extra_copy_number=0
CM058255.1	Liftoff	exon	81488693	81488874	.	+	.	ID=exon-NM_001416026.1-3;Parent=rna-NM_001416026.1;Dbxref=GeneID:223726,GenBank:NM_001416026.1,MGI:MGI:106316;gbkey=mRNA;gene=Mpped1;product=metallophosphoesterase domain containing 1%2C transcript variant 8;transcript_id=NM_001416026.1;extra_copy_number=0
CM058255.1	Liftoff	exon	81524967	81525192	.	+	.	ID=exon-NM_001416026.1-4;Parent=rna-NM_001416026.1;Dbxref=GeneID:223726,GenBank:NM_001416026.1,MGI:MGI:106316;gbkey=mRNA;gene=Mpped1;product=metallophosphoesterase domain containing 1%2C transcript variant 8;transcript_id=NM_001416026.1;extra_copy_number=0
CM058255.1	Liftoff	exon	81540735	81540850	.	+	.	ID=exon-NM_001416026.1-5;Parent=rna-NM_001416026.1;Dbxref=GeneID:223726,GenBank:NM_001416026.1,MGI:MGI:106316;gbkey=mRNA;gene=Mpped1;product=metallophosphoesterase domain containing 1%2C transcript variant 8;transcript_id=NM_001416026.1;extra_copy_number=0
CM058255.1	Liftoff	exon	81543107	81543220	.	+	.	ID=exon-NM_001416026.1-6;Parent=rna-NM_001416026.1;Dbxref=GeneID:223726,GenBank:NM_001416026.1,MGI:MGI:106316;gbkey=mRNA;gene=Mpped1;product=metallophosphoesterase domain containing 1%2C transcript variant 8;transcript_id=NM_001416026.1;extra_copy_number=0
CM058255.1	Liftoff	exon	81544943	81547179	.	+	.	ID=exon-NM_001416026.1-7;Parent=rna-NM_001416026.1;Dbxref=GeneID:223726,GenBank:NM_001416026.1,MGI:MGI:106316;gbkey=mRNA;gene=Mpped1;product=metallophosphoesterase domain containing 1%2C transcript variant 8;transcript_id=NM_001416026.1;extra_copy_number=0
CM058255.1	Liftoff	CDS	81480713	81480936	.	+	.	ID=cds-NP_001402955.1;Parent=rna-NM_001416026.1;Dbxref=GeneID:223726,GenBank:NP_001402955.1,MGI:MGI:106316;Name=NP_001402955.1;Note=isoform 1 is encoded by transcript variant 8;gbkey=CDS;gene=Mpped1;product=metallophosphoesterase domain-containing protein 1 isoform 1;protein_id=NP_001402955.1;extra_copy_number=0
CM058255.1	Liftoff	CDS	81488693	81488874	.	+	.	ID=cds-NP_001402955.1;Parent=rna-NM_001416026.1;Dbxref=GeneID:223726,GenBank:NP_001402955.1,MGI:MGI:106316;Name=NP_001402955.1;Note=isoform 1 is encoded by transcript variant 8;gbkey=CDS;gene=Mpped1;product=metallophosphoesterase domain-containing protein 1 isoform 1;protein_id=NP_001402955.1;extra_copy_number=0
CM058255.1	Liftoff	CDS	81524967	81525192	.	+	.	ID=cds-NP_001402955.1;Parent=rna-NM_001416026.1;Dbxref=GeneID:223726,GenBank:NP_001402955.1,MGI:MGI:106316;Name=NP_001402955.1;Note=isoform 1 is encoded by transcript variant 8;gbkey=CDS;gene=Mpped1;product=metallophosphoesterase domain-containing protein 1 isoform 1;protein_id=NP_001402955.1;extra_copy_number=0
CM058255.1	Liftoff	CDS	81540735	81540850	.	+	.	ID=cds-NP_001402955.1;Parent=rna-NM_001416026.1;Dbxref=GeneID:223726,GenBank:NP_001402955.1,MGI:MGI:106316;Name=NP_001402955.1;Note=isoform 1 is encoded by transcript variant 8;gbkey=CDS;gene=Mpped1;product=metallophosphoesterase domain-containing protein 1 isoform 1;protein_id=NP_001402955.1;extra_copy_number=0
CM058255.1	Liftoff	CDS	81543107	81543220	.	+	.	ID=cds-NP_001402955.1;Parent=rna-NM_001416026.1;Dbxref=GeneID:223726,GenBank:NP_001402955.1,MGI:MGI:106316;Name=NP_001402955.1;Note=isoform 1 is encoded by transcript variant 8;gbkey=CDS;gene=Mpped1;product=metallophosphoesterase domain-containing protein 1 isoform 1;protein_id=NP_001402955.1;extra_copy_number=0
CM058255.1	Liftoff	CDS	81544943	81545061	.	+	.	ID=cds-NP_001402955.1;Parent=rna-NM_001416026.1;Dbxref=GeneID:223726,GenBank:NP_001402955.1,MGI:MGI:106316;Name=NP_001402955.1;Note=isoform 1 is encoded by transcript variant 8;gbkey=CDS;gene=Mpped1;product=metallophosphoesterase domain-containing protein 1 isoform 1;protein_id=NP_001402955.1;extra_copy_number=0
CM058255.1	Liftoff	mRNA	81473507	81547169	.	+	.	ID=rna-NM_001359131.1;Parent=gene-Mpped1;Dbxref=GeneID:223726,GenBank:NM_001359131.1,MGI:MGI:106316;Name=NM_001359131.1;gbkey=mRNA;gene=Mpped1;product=metallophosphoesterase domain containing 1%2C transcript variant 2;transcript_id=NM_001359131.1;matches_ref_protein=True;valid_ORF=True;extra_copy_number=0
CM058255.1	Liftoff	exon	81473507	81473607	.	+	.	ID=exon-NM_001359131.1-1;Parent=rna-NM_001359131.1;Dbxref=GeneID:223726,GenBank:NM_001359131.1,MGI:MGI:106316;gbkey=mRNA;gene=Mpped1;product=metallophosphoesterase domain containing 1%2C transcript variant 2;transcript_id=NM_001359131.1;extra_copy_number=0
CM058255.1	Liftoff	exon	81480632	81480936	.	+	.	ID=exon-NM_001359131.1-2;Parent=rna-NM_001359131.1;Dbxref=GeneID:223726,GenBank:NM_001359131.1,MGI:MGI:106316;gbkey=mRNA;gene=Mpped1;product=metallophosphoesterase domain containing 1%2C transcript variant 2;transcript_id=NM_001359131.1;extra_copy_number=0
CM058255.1	Liftoff	exon	81488693	81488874	.	+	.	ID=exon-NM_001359131.1-3;Parent=rna-NM_001359131.1;Dbxref=GeneID:223726,GenBank:NM_001359131.1,MGI:MGI:106316;gbkey=mRNA;gene=Mpped1;product=metallophosphoesterase domain containing 1%2C transcript variant 2;transcript_id=NM_001359131.1;extra_copy_number=0
CM058255.1	Liftoff	exon	81524967	81525192	.	+	.	ID=exon-NM_001359131.1-4;Parent=rna-NM_001359131.1;Dbxref=GeneID:223726,GenBank:NM_001359131.1,MGI:MGI:106316;gbkey=mRNA;gene=Mpped1;product=metallophosphoesterase domain containing 1%2C transcript variant 2;transcript_id=NM_001359131.1;extra_copy_number=0
CM058255.1	Liftoff	exon	81540735	81540850	.	+	.	ID=exon-NM_001359131.1-5;Parent=rna-NM_001359131.1;Dbxref=GeneID:223726,GenBank:NM_001359131.1,MGI:MGI:106316;gbkey=mRNA;gene=Mpped1;product=metallophosphoesterase domain containing 1%2C transcript variant 2;transcript_id=NM_001359131.1;extra_copy_number=0
CM058255.1	Liftoff	exon	81543107	81543220	.	+	.	ID=exon-NM_001359131.1-6;Parent=rna-NM_001359131.1;Dbxref=GeneID:223726,GenBank:NM_001359131.1,MGI:MGI:106316;gbkey=mRNA;gene=Mpped1;product=metallophosphoesterase domain containing 1%2C transcript variant 2;transcript_id=NM_001359131.1;extra_copy_number=0
CM058255.1	Liftoff	exon	81544943	81547169	.	+	.	ID=exon-NM_001359131.1-7;Parent=rna-NM_001359131.1;Dbxref=GeneID:223726,GenBank:NM_001359131.1,MGI:MGI:106316;gbkey=mRNA;gene=Mpped1;product=metallophosphoesterase domain containing 1%2C transcript variant 2;transcript_id=NM_001359131.1;extra_copy_number=0
CM058255.1	Liftoff	CDS	81480713	81480936	.	+	.	ID=cds-NP_001346060.1;Parent=rna-NM_001359131.1;Dbxref=CCDS:CCDS37164.1,GeneID:223726,GenBank:NP_001346060.1,MGI:MGI:106316;Name=NP_001346060.1;Note=isoform 1 is encoded by transcript variant 2;gbkey=CDS;gene=Mpped1;product=metallophosphoesterase domain-containing protein 1 isoform 1;protein_id=NP_001346060.1;extra_copy_number=0
CM058255.1	Liftoff	CDS	81488693	81488874	.	+	.	ID=cds-NP_001346060.1;Parent=rna-NM_001359131.1;Dbxref=CCDS:CCDS37164.1,GeneID:223726,GenBank:NP_001346060.1,MGI:MGI:106316;Name=NP_001346060.1;Note=isoform 1 is encoded by transcript variant 2;gbkey=CDS;gene=Mpped1;product=metallophosphoesterase domain-containing protein 1 isoform 1;protein_id=NP_001346060.1;extra_copy_number=0
CM058255.1	Liftoff	CDS	81524967	81525192	.	+	.	ID=cds-NP_001346060.1;Parent=rna-NM_001359131.1;Dbxref=CCDS:CCDS37164.1,GeneID:223726,GenBank:NP_001346060.1,MGI:MGI:106316;Name=NP_001346060.1;Note=isoform 1 is encoded by transcript variant 2;gbkey=CDS;gene=Mpped1;product=metallophosphoesterase domain-containing protein 1 isoform 1;protein_id=NP_001346060.1;extra_copy_number=0
CM058255.1	Liftoff	CDS	81540735	81540850	.	+	.	ID=cds-NP_001346060.1;Parent=rna-NM_001359131.1;Dbxref=CCDS:CCDS37164.1,GeneID:223726,GenBank:NP_001346060.1,MGI:MGI:106316;Name=NP_001346060.1;Note=isoform 1 is encoded by transcript variant 2;gbkey=CDS;gene=Mpped1;product=metallophosphoesterase domain-containing protein 1 isoform 1;protein_id=NP_001346060.1;extra_copy_number=0
CM058255.1	Liftoff	CDS	81543107	81543220	.	+	.	ID=cds-NP_001346060.1;Parent=rna-NM_001359131.1;Dbxref=CCDS:CCDS37164.1,GeneID:223726,GenBank:NP_001346060.1,MGI:MGI:106316;Name=NP_001346060.1;Note=isoform 1 is encoded by transcript variant 2;gbkey=CDS;gene=Mpped1;product=metallophosphoesterase domain-containing protein 1 isoform 1;protein_id=NP_001346060.1;extra_copy_number=0
CM058255.1	Liftoff	CDS	81544943	81545061	.	+	.	ID=cds-NP_001346060.1;Parent=rna-NM_001359131.1;Dbxref=CCDS:CCDS37164.1,GeneID:223726,GenBank:NP_001346060.1,MGI:MGI:106316;Name=NP_001346060.1;Note=isoform 1 is encoded by transcript variant 2;gbkey=CDS;gene=Mpped1;product=metallophosphoesterase domain-containing protein 1 isoform 1;protein_id=NP_001346060.1;extra_copy_number=0
CM058255.1	Liftoff	mRNA	81477628	81547179	.	+	.	ID=rna-NM_001416023.1;Parent=gene-Mpped1;Dbxref=GeneID:223726,GenBank:NM_001416023.1,MGI:MGI:106316;Name=NM_001416023.1;gbkey=mRNA;gene=Mpped1;product=metallophosphoesterase domain containing 1%2C transcript variant 5;transcript_id=NM_001416023.1;matches_ref_protein=True;valid_ORF=True;extra_copy_number=0
CM058255.1	Liftoff	exon	81477628	81477758	.	+	.	ID=exon-NM_001416023.1-1;Parent=rna-NM_001416023.1;Dbxref=GeneID:223726,GenBank:NM_001416023.1,MGI:MGI:106316;gbkey=mRNA;gene=Mpped1;product=metallophosphoesterase domain containing 1%2C transcript variant 5;transcript_id=NM_001416023.1;extra_copy_number=0
CM058255.1	Liftoff	exon	81480632	81480936	.	+	.	ID=exon-NM_001416023.1-2;Parent=rna-NM_001416023.1;Dbxref=GeneID:223726,GenBank:NM_001416023.1,MGI:MGI:106316;gbkey=mRNA;gene=Mpped1;product=metallophosphoesterase domain containing 1%2C transcript variant 5;transcript_id=NM_001416023.1;extra_copy_number=0
CM058255.1	Liftoff	exon	81488693	81488874	.	+	.	ID=exon-NM_001416023.1-3;Parent=rna-NM_001416023.1;Dbxref=GeneID:223726,GenBank:NM_001416023.1,MGI:MGI:106316;gbkey=mRNA;gene=Mpped1;product=metallophosphoesterase domain containing 1%2C transcript variant 5;transcript_id=NM_001416023.1;extra_copy_number=0
CM058255.1	Liftoff	exon	81524967	81525192	.	+	.	ID=exon-NM_001416023.1-4;Parent=rna-NM_001416023.1;Dbxref=GeneID:223726,GenBank:NM_001416023.1,MGI:MGI:106316;gbkey=mRNA;gene=Mpped1;product=metallophosphoesterase domain containing 1%2C transcript variant 5;transcript_id=NM_001416023.1;extra_copy_number=0
CM058255.1	Liftoff	exon	81540735	81540850	.	+	.	ID=exon-NM_001416023.1-5;Parent=rna-NM_001416023.1;Dbxref=GeneID:223726,GenBank:NM_001416023.1,MGI:MGI:106316;gbkey=mRNA;gene=Mpped1;product=metallophosphoesterase domain containing 1%2C transcript variant 5;transcript_id=NM_001416023.1;extra_copy_number=0
CM058255.1	Liftoff	exon	81543107	81543220	.	+	.	ID=exon-NM_001416023.1-6;Parent=rna-NM_001416023.1;Dbxref=GeneID:223726,GenBank:NM_001416023.1,MGI:MGI:106316;gbkey=mRNA;gene=Mpped1;product=metallophosphoesterase domain containing 1%2C transcript variant 5;transcript_id=NM_001416023.1;extra_copy_number=0
CM058255.1	Liftoff	exon	81544943	81547179	.	+	.	ID=exon-NM_001416023.1-7;Parent=rna-NM_001416023.1;Dbxref=GeneID:223726,GenBank:NM_001416023.1,MGI:MGI:106316;gbkey=mRNA;gene=Mpped1;product=metallophosphoesterase domain containing 1%2C transcript variant 5;transcript_id=NM_001416023.1;extra_copy_number=0
CM058255.1	Liftoff	CDS	81480713	81480936	.	+	.	ID=cds-NP_001402952.1;Parent=rna-NM_001416023.1;Dbxref=GeneID:223726,GenBank:NP_001402952.1,MGI:MGI:106316;Name=NP_001402952.1;Note=isoform 1 is encoded by transcript variant 5;gbkey=CDS;gene=Mpped1;product=metallophosphoesterase domain-containing protein 1 isoform 1;protein_id=NP_001402952.1;extra_copy_number=0
CM058255.1	Liftoff	CDS	81488693	81488874	.	+	.	ID=cds-NP_001402952.1;Parent=rna-NM_001416023.1;Dbxref=GeneID:223726,GenBank:NP_001402952.1,MGI:MGI:106316;Name=NP_001402952.1;Note=isoform 1 is encoded by transcript variant 5;gbkey=CDS;gene=Mpped1;product=metallophosphoesterase domain-containing protein 1 isoform 1;protein_id=NP_001402952.1;extra_copy_number=0
CM058255.1	Liftoff	CDS	81524967	81525192	.	+	.	ID=cds-NP_001402952.1;Parent=rna-NM_001416023.1;Dbxref=GeneID:223726,GenBank:NP_001402952.1,MGI:MGI:106316;Name=NP_001402952.1;Note=isoform 1 is encoded by transcript variant 5;gbkey=CDS;gene=Mpped1;product=metallophosphoesterase domain-containing protein 1 isoform 1;protein_id=NP_001402952.1;extra_copy_number=0
CM058255.1	Liftoff	CDS	81540735	81540850	.	+	.	ID=cds-NP_001402952.1;Parent=rna-NM_001416023.1;Dbxref=GeneID:223726,GenBank:NP_001402952.1,MGI:MGI:106316;Name=NP_001402952.1;Note=isoform 1 is encoded by transcript variant 5;gbkey=CDS;gene=Mpped1;product=metallophosphoesterase domain-containing protein 1 isoform 1;protein_id=NP_001402952.1;extra_copy_number=0
CM058255.1	Liftoff	CDS	81543107	81543220	.	+	.	ID=cds-NP_001402952.1;Parent=rna-NM_001416023.1;Dbxref=GeneID:223726,GenBank:NP_001402952.1,MGI:MGI:106316;Name=NP_001402952.1;Note=isoform 1 is encoded by transcript variant 5;gbkey=CDS;gene=Mpped1;product=metallophosphoesterase domain-containing protein 1 isoform 1;protein_id=NP_001402952.1;extra_copy_number=0
CM058255.1	Liftoff	CDS	81544943	81545061	.	+	.	ID=cds-NP_001402952.1;Parent=rna-NM_001416023.1;Dbxref=GeneID:223726,GenBank:NP_001402952.1,MGI:MGI:106316;Name=NP_001402952.1;Note=isoform 1 is encoded by transcript variant 5;gbkey=CDS;gene=Mpped1;product=metallophosphoesterase domain-containing protein 1 isoform 1;protein_id=NP_001402952.1;extra_copy_number=0
CM058255.1	Liftoff	transcript	81468658	81547179	.	+	.	ID=rna-NR_183244.1;Parent=gene-Mpped1;Dbxref=GeneID:223726,GenBank:NR_183244.1,MGI:MGI:106316;Name=NR_183244.1;gbkey=misc_RNA;gene=Mpped1;product=metallophosphoesterase domain containing 1%2C transcript variant 11;transcript_id=NR_183244.1;extra_copy_number=0
CM058255.1	Liftoff	exon	81468658	81468783	.	+	.	ID=exon-NR_183244.1-1;Parent=rna-NR_183244.1;Dbxref=GeneID:223726,GenBank:NR_183244.1,MGI:MGI:106316;gbkey=misc_RNA;gene=Mpped1;product=metallophosphoesterase domain containing 1%2C transcript variant 11;transcript_id=NR_183244.1;extra_copy_number=0
CM058255.1	Liftoff	exon	81480632	81480936	.	+	.	ID=exon-NR_183244.1-2;Parent=rna-NR_183244.1;Dbxref=GeneID:223726,GenBank:NR_183244.1,MGI:MGI:106316;gbkey=misc_RNA;gene=Mpped1;product=metallophosphoesterase domain containing 1%2C transcript variant 11;transcript_id=NR_183244.1;extra_copy_number=0
CM058255.1	Liftoff	exon	81488693	81488874	.	+	.	ID=exon-NR_183244.1-3;Parent=rna-NR_183244.1;Dbxref=GeneID:223726,GenBank:NR_183244.1,MGI:MGI:106316;gbkey=misc_RNA;gene=Mpped1;product=metallophosphoesterase domain containing 1%2C transcript variant 11;transcript_id=NR_183244.1;extra_copy_number=0
CM058255.1	Liftoff	exon	81540735	81540850	.	+	.	ID=exon-NR_183244.1-4;Parent=rna-NR_183244.1;Dbxref=GeneID:223726,GenBank:NR_183244.1,MGI:MGI:106316;gbkey=misc_RNA;gene=Mpped1;product=metallophosphoesterase domain containing 1%2C transcript variant 11;transcript_id=NR_183244.1;extra_copy_number=0
CM058255.1	Liftoff	exon	81543107	81543220	.	+	.	ID=exon-NR_183244.1-5;Parent=rna-NR_183244.1;Dbxref=GeneID:223726,GenBank:NR_183244.1,MGI:MGI:106316;gbkey=misc_RNA;gene=Mpped1;product=metallophosphoesterase domain containing 1%2C transcript variant 11;transcript_id=NR_183244.1;extra_copy_number=0
CM058255.1	Liftoff	exon	81544943	81547179	.	+	.	ID=exon-NR_183244.1-6;Parent=rna-NR_183244.1;Dbxref=GeneID:223726,GenBank:NR_183244.1,MGI:MGI:106316;gbkey=misc_RNA;gene=Mpped1;product=metallophosphoesterase domain containing 1%2C transcript variant 11;transcript_id=NR_183244.1;extra_copy_number=0
CM058255.1	Liftoff	transcript	81472597	81547169	.	+	.	ID=rna-NR_152841.1;Parent=gene-Mpped1;Dbxref=GeneID:223726,GenBank:NR_152841.1,MGI:MGI:106316;Name=NR_152841.1;gbkey=misc_RNA;gene=Mpped1;product=metallophosphoesterase domain containing 1%2C transcript variant 4;transcript_id=NR_152841.1;extra_copy_number=0
CM058255.1	Liftoff	exon	81472597	81472713	.	+	.	ID=exon-NR_152841.1-1;Parent=rna-NR_152841.1;Dbxref=GeneID:223726,GenBank:NR_152841.1,MGI:MGI:106316;gbkey=misc_RNA;gene=Mpped1;product=metallophosphoesterase domain containing 1%2C transcript variant 4;transcript_id=NR_152841.1;extra_copy_number=0
CM058255.1	Liftoff	exon	81480632	81480936	.	+	.	ID=exon-NR_152841.1-2;Parent=rna-NR_152841.1;Dbxref=GeneID:223726,GenBank:NR_152841.1,MGI:MGI:106316;gbkey=misc_RNA;gene=Mpped1;product=metallophosphoesterase domain containing 1%2C transcript variant 4;transcript_id=NR_152841.1;extra_copy_number=0
CM058255.1	Liftoff	exon	81488693	81488874	.	+	.	ID=exon-NR_152841.1-3;Parent=rna-NR_152841.1;Dbxref=GeneID:223726,GenBank:NR_152841.1,MGI:MGI:106316;gbkey=misc_RNA;gene=Mpped1;product=metallophosphoesterase domain containing 1%2C transcript variant 4;transcript_id=NR_152841.1;extra_copy_number=0
CM058255.1	Liftoff	exon	81540735	81540850	.	+	.	ID=exon-NR_152841.1-4;Parent=rna-NR_152841.1;Dbxref=GeneID:223726,GenBank:NR_152841.1,MGI:MGI:106316;gbkey=misc_RNA;gene=Mpped1;product=metallophosphoesterase domain containing 1%2C transcript variant 4;transcript_id=NR_152841.1;extra_copy_number=0
CM058255.1	Liftoff	exon	81543107	81543220	.	+	.	ID=exon-NR_152841.1-5;Parent=rna-NR_152841.1;Dbxref=GeneID:223726,GenBank:NR_152841.1,MGI:MGI:106316;gbkey=misc_RNA;gene=Mpped1;product=metallophosphoesterase domain containing 1%2C transcript variant 4;transcript_id=NR_152841.1;extra_copy_number=0
CM058255.1	Liftoff	exon	81544943	81547169	.	+	.	ID=exon-NR_152841.1-6;Parent=rna-NR_152841.1;Dbxref=GeneID:223726,GenBank:NR_152841.1,MGI:MGI:106316;gbkey=misc_RNA;gene=Mpped1;product=metallophosphoesterase domain containing 1%2C transcript variant 4;transcript_id=NR_152841.1;extra_copy_number=0
CM058255.1	Liftoff	gene	81519761	81524958	.	-	.	ID=gene-Gm52172;Dbxref=GeneID:115488467,MGI:MGI:6366219;Name=Gm52172;description=predicted gene%2C 52172;gbkey=Gene;gene=Gm52172;gene_biotype=lncRNA;coverage=0.999;sequence_ID=0.999;extra_copy_number=0;copy_num_ID=gene-Gm52172_0
CM058255.1	Liftoff	lnc_RNA	81519761	81524958	.	-	.	ID=rna-XR_003951469.2;Parent=gene-Gm52172;Dbxref=GeneID:115488467,GenBank:XR_003951469.2,MGI:MGI:6366219;Name=XR_003951469.2;gbkey=ncRNA;gene=Gm52172;model_evidence=Supporting evidence includes similarity to: 4 ESTs%2C 8 long SRA reads%2C and 73%25 coverage of the annotated genomic feature by RNAseq alignments%2C including 1 sample with support for all annotated introns;product=predicted gene%2C 52172;transcript_id=XR_003951469.2;extra_copy_number=0
CM058255.1	Liftoff	exon	81519761	81520197	.	-	.	ID=exon-XR_003951469.2-3;Parent=rna-XR_003951469.2;Dbxref=GeneID:115488467,GenBank:XR_003951469.2,MGI:MGI:6366219;gbkey=ncRNA;gene=Gm52172;product=predicted gene%2C 52172;transcript_id=XR_003951469.2;extra_copy_number=0
CM058255.1	Liftoff	exon	81520921	81522969	.	-	.	ID=exon-XR_003951469.2-2;Parent=rna-XR_003951469.2;Dbxref=GeneID:115488467,GenBank:XR_003951469.2,MGI:MGI:6366219;gbkey=ncRNA;gene=Gm52172;product=predicted gene%2C 52172;transcript_id=XR_003951469.2;extra_copy_number=0
CM058255.1	Liftoff	exon	81523680	81524958	.	-	.	ID=exon-XR_003951469.2-1;Parent=rna-XR_003951469.2;Dbxref=GeneID:115488467,GenBank:XR_003951469.2,MGI:MGI:6366219;gbkey=ncRNA;gene=Gm52172;product=predicted gene%2C 52172;transcript_id=XR_003951469.2;extra_copy_number=0
CM058255.1	Liftoff	gene	81525175	81544844	.	-	.	ID=gene-Gm41370;Dbxref=GeneID:105246003,MGI:MGI:5624255;Name=Gm41370;description=predicted gene%2C 41370;gbkey=Gene;gene=Gm41370;gene_biotype=lncRNA;coverage=1.0;sequence_ID=1.0;extra_copy_number=0;copy_num_ID=gene-Gm41370_0
CM058255.1	Liftoff	lnc_RNA	81525175	81544844	.	-	.	ID=rna-XR_003951466.1;Parent=gene-Gm41370;Dbxref=GeneID:105246003,GenBank:XR_003951466.1,MGI:MGI:5624255;Name=XR_003951466.1;gbkey=ncRNA;gene=Gm41370;model_evidence=Supporting evidence includes similarity to: 100%25 coverage of the annotated genomic feature by RNAseq alignments%2C including 1 sample with support for all annotated introns;product=predicted gene%2C 41370%2C transcript variant X1;transcript_id=XR_003951466.1;extra_copy_number=0
CM058255.1	Liftoff	exon	81525175	81525405	.	-	.	ID=exon-XR_003951466.1-6;Parent=rna-XR_003951466.1;Dbxref=GeneID:105246003,GenBank:XR_003951466.1,MGI:MGI:5624255;gbkey=ncRNA;gene=Gm41370;product=predicted gene%2C 41370%2C transcript variant X1;transcript_id=XR_003951466.1;extra_copy_number=0
CM058255.1	Liftoff	exon	81525493	81526158	.	-	.	ID=exon-XR_003951466.1-5;Parent=rna-XR_003951466.1;Dbxref=GeneID:105246003,GenBank:XR_003951466.1,MGI:MGI:5624255;gbkey=ncRNA;gene=Gm41370;product=predicted gene%2C 41370%2C transcript variant X1;transcript_id=XR_003951466.1;extra_copy_number=0
CM058255.1	Liftoff	exon	81535514	81537790	.	-	.	ID=exon-XR_003951466.1-4;Parent=rna-XR_003951466.1;Dbxref=GeneID:105246003,GenBank:XR_003951466.1,MGI:MGI:5624255;gbkey=ncRNA;gene=Gm41370;product=predicted gene%2C 41370%2C transcript variant X1;transcript_id=XR_003951466.1;extra_copy_number=0
CM058255.1	Liftoff	exon	81539148	81539224	.	-	.	ID=exon-XR_003951466.1-3;Parent=rna-XR_003951466.1;Dbxref=GeneID:105246003,GenBank:XR_003951466.1,MGI:MGI:5624255;gbkey=ncRNA;gene=Gm41370;product=predicted gene%2C 41370%2C transcript variant X1;transcript_id=XR_003951466.1;extra_copy_number=0
CM058255.1	Liftoff	exon	81541226	81541358	.	-	.	ID=exon-XR_003951466.1-2;Parent=rna-XR_003951466.1;Dbxref=GeneID:105246003,GenBank:XR_003951466.1,MGI:MGI:5624255;gbkey=ncRNA;gene=Gm41370;product=predicted gene%2C 41370%2C transcript variant X1;transcript_id=XR_003951466.1;extra_copy_number=0
CM058255.1	Liftoff	exon	81543501	81544844	.	-	.	ID=exon-XR_003951466.1-1;Parent=rna-XR_003951466.1;Dbxref=GeneID:105246003,GenBank:XR_003951466.1,MGI:MGI:5624255;gbkey=ncRNA;gene=Gm41370;product=predicted gene%2C 41370%2C transcript variant X1;transcript_id=XR_003951466.1;extra_copy_number=0
CM058255.1	Liftoff	lnc_RNA	81525175	81544844	.	-	.	ID=rna-XR_003951467.1;Parent=gene-Gm41370;Dbxref=GeneID:105246003,GenBank:XR_003951467.1,MGI:MGI:5624255;Name=XR_003951467.1;gbkey=ncRNA;gene=Gm41370;model_evidence=Supporting evidence includes similarity to: 100%25 coverage of the annotated genomic feature by RNAseq alignments%2C including 1 sample with support for all annotated introns;product=predicted gene%2C 41370%2C transcript variant X2;transcript_id=XR_003951467.1;extra_copy_number=0
CM058255.1	Liftoff	exon	81525175	81525405	.	-	.	ID=exon-XR_003951467.1-7;Parent=rna-XR_003951467.1;Dbxref=GeneID:105246003,GenBank:XR_003951467.1,MGI:MGI:5624255;gbkey=ncRNA;gene=Gm41370;product=predicted gene%2C 41370%2C transcript variant X2;transcript_id=XR_003951467.1;extra_copy_number=0
CM058255.1	Liftoff	exon	81525493	81525778	.	-	.	ID=exon-XR_003951467.1-6;Parent=rna-XR_003951467.1;Dbxref=GeneID:105246003,GenBank:XR_003951467.1,MGI:MGI:5624255;gbkey=ncRNA;gene=Gm41370;product=predicted gene%2C 41370%2C transcript variant X2;transcript_id=XR_003951467.1;extra_copy_number=0
CM058255.1	Liftoff	exon	81525857	81526158	.	-	.	ID=exon-XR_003951467.1-5;Parent=rna-XR_003951467.1;Dbxref=GeneID:105246003,GenBank:XR_003951467.1,MGI:MGI:5624255;gbkey=ncRNA;gene=Gm41370;product=predicted gene%2C 41370%2C transcript variant X2;transcript_id=XR_003951467.1;extra_copy_number=0
CM058255.1	Liftoff	exon	81535514	81537790	.	-	.	ID=exon-XR_003951467.1-4;Parent=rna-XR_003951467.1;Dbxref=GeneID:105246003,GenBank:XR_003951467.1,MGI:MGI:5624255;gbkey=ncRNA;gene=Gm41370;product=predicted gene%2C 41370%2C transcript variant X2;transcript_id=XR_003951467.1;extra_copy_number=0
CM058255.1	Liftoff	exon	81539148	81539224	.	-	.	ID=exon-XR_003951467.1-3;Parent=rna-XR_003951467.1;Dbxref=GeneID:105246003,GenBank:XR_003951467.1,MGI:MGI:5624255;gbkey=ncRNA;gene=Gm41370;product=predicted gene%2C 41370%2C transcript variant X2;transcript_id=XR_003951467.1;extra_copy_number=0
CM058255.1	Liftoff	exon	81541226	81541358	.	-	.	ID=exon-XR_003951467.1-2;Parent=rna-XR_003951467.1;Dbxref=GeneID:105246003,GenBank:XR_003951467.1,MGI:MGI:5624255;gbkey=ncRNA;gene=Gm41370;product=predicted gene%2C 41370%2C transcript variant X2;transcript_id=XR_003951467.1;extra_copy_number=0
CM058255.1	Liftoff	exon	81543501	81544844	.	-	.	ID=exon-XR_003951467.1-1;Parent=rna-XR_003951467.1;Dbxref=GeneID:105246003,GenBank:XR_003951467.1,MGI:MGI:5624255;gbkey=ncRNA;gene=Gm41370;product=predicted gene%2C 41370%2C transcript variant X2;transcript_id=XR_003951467.1;extra_copy_number=0
CM058255.1	Liftoff	lnc_RNA	81525175	81544844	.	-	.	ID=rna-XR_003951468.1;Parent=gene-Gm41370;Dbxref=GeneID:105246003,GenBank:XR_003951468.1,MGI:MGI:5624255;Name=XR_003951468.1;gbkey=ncRNA;gene=Gm41370;model_evidence=Supporting evidence includes similarity to: 100%25 coverage of the annotated genomic feature by RNAseq alignments%2C including 1 sample with support for all annotated introns;product=predicted gene%2C 41370%2C transcript variant X3;transcript_id=XR_003951468.1;extra_copy_number=0
CM058255.1	Liftoff	exon	81525175	81525405	.	-	.	ID=exon-XR_003951468.1-7;Parent=rna-XR_003951468.1;Dbxref=GeneID:105246003,GenBank:XR_003951468.1,MGI:MGI:5624255;gbkey=ncRNA;gene=Gm41370;product=predicted gene%2C 41370%2C transcript variant X3;transcript_id=XR_003951468.1;extra_copy_number=0
CM058255.1	Liftoff	exon	81525493	81525658	.	-	.	ID=exon-XR_003951468.1-6;Parent=rna-XR_003951468.1;Dbxref=GeneID:105246003,GenBank:XR_003951468.1,MGI:MGI:5624255;gbkey=ncRNA;gene=Gm41370;product=predicted gene%2C 41370%2C transcript variant X3;transcript_id=XR_003951468.1;extra_copy_number=0
CM058255.1	Liftoff	exon	81525857	81526158	.	-	.	ID=exon-XR_003951468.1-5;Parent=rna-XR_003951468.1;Dbxref=GeneID:105246003,GenBank:XR_003951468.1,MGI:MGI:5624255;gbkey=ncRNA;gene=Gm41370;product=predicted gene%2C 41370%2C transcript variant X3;transcript_id=XR_003951468.1;extra_copy_number=0
CM058255.1	Liftoff	exon	81535514	81537790	.	-	.	ID=exon-XR_003951468.1-4;Parent=rna-XR_003951468.1;Dbxref=GeneID:105246003,GenBank:XR_003951468.1,MGI:MGI:5624255;gbkey=ncRNA;gene=Gm41370;product=predicted gene%2C 41370%2C transcript variant X3;transcript_id=XR_003951468.1;extra_copy_number=0
CM058255.1	Liftoff	exon	81539148	81539224	.	-	.	ID=exon-XR_003951468.1-3;Parent=rna-XR_003951468.1;Dbxref=GeneID:105246003,GenBank:XR_003951468.1,MGI:MGI:5624255;gbkey=ncRNA;gene=Gm41370;product=predicted gene%2C 41370%2C transcript variant X3;transcript_id=XR_003951468.1;extra_copy_number=0
CM058255.1	Liftoff	exon	81541226	81541358	.	-	.	ID=exon-XR_003951468.1-2;Parent=rna-XR_003951468.1;Dbxref=GeneID:105246003,GenBank:XR_003951468.1,MGI:MGI:5624255;gbkey=ncRNA;gene=Gm41370;product=predicted gene%2C 41370%2C transcript variant X3;transcript_id=XR_003951468.1;extra_copy_number=0
CM058255.1	Liftoff	exon	81543501	81544844	.	-	.	ID=exon-XR_003951468.1-1;Parent=rna-XR_003951468.1;Dbxref=GeneID:105246003,GenBank:XR_003951468.1,MGI:MGI:5624255;gbkey=ncRNA;gene=Gm41370;product=predicted gene%2C 41370%2C transcript variant X3;transcript_id=XR_003951468.1;extra_copy_number=0
CM058255.1	Liftoff	gene	81547875	81556295	.	+	.	ID=gene-Gm41372;Dbxref=GeneID:105246005,MGI:MGI:5624257;Name=Gm41372;description=predicted gene%2C 41372;gbkey=Gene;gene=Gm41372;gene_biotype=lncRNA;coverage=1.0;sequence_ID=1.0;extra_copy_number=0;copy_num_ID=gene-Gm41372_0
CM058255.1	Liftoff	lnc_RNA	81547875	81556295	.	+	.	ID=rna-XR_875516.4;Parent=gene-Gm41372;Dbxref=GeneID:105246005,GenBank:XR_875516.4,MGI:MGI:5624257;Name=XR_875516.4;gbkey=ncRNA;gene=Gm41372;model_evidence=Supporting evidence includes similarity to: 100%25 coverage of the annotated genomic feature by RNAseq alignments%2C including 1 sample with support for all annotated introns;product=predicted gene%2C 41372;transcript_id=XR_875516.4;extra_copy_number=0
CM058255.1	Liftoff	exon	81547875	81548602	.	+	.	ID=exon-XR_875516.4-1;Parent=rna-XR_875516.4;Dbxref=GeneID:105246005,GenBank:XR_875516.4,MGI:MGI:5624257;gbkey=ncRNA;gene=Gm41372;product=predicted gene%2C 41372;transcript_id=XR_875516.4;extra_copy_number=0
CM058255.1	Liftoff	exon	81553827	81553916	.	+	.	ID=exon-XR_875516.4-2;Parent=rna-XR_875516.4;Dbxref=GeneID:105246005,GenBank:XR_875516.4,MGI:MGI:5624257;gbkey=ncRNA;gene=Gm41372;product=predicted gene%2C 41372;transcript_id=XR_875516.4;extra_copy_number=0
CM058255.1	Liftoff	exon	81556032	81556295	.	+	.	ID=exon-XR_875516.4-3;Parent=rna-XR_875516.4;Dbxref=GeneID:105246005,GenBank:XR_875516.4,MGI:MGI:5624257;gbkey=ncRNA;gene=Gm41372;product=predicted gene%2C 41372;transcript_id=XR_875516.4;extra_copy_number=0
CM058255.1	Liftoff	gene	81555407	81763746	.	-	.	ID=gene-Efcab6;Dbxref=GeneID:77627,MGI:MGI:1924877;Name=Efcab6;description=EF-hand calcium binding domain 6;gbkey=Gene;gene=Efcab6;gene_biotype=protein_coding;gene_synonym=4931407K02Rik,4932408N08Rik,bM150J22.2,mKIAA1672;coverage=1.0;sequence_ID=1.0;valid_ORFs=15;extra_copy_number=0;copy_num_ID=gene-Efcab6_0
CM058255.1	Liftoff	mRNA	81555407	81624791	.	-	.	ID=rna-NM_001161628.1;Parent=gene-Efcab6;Dbxref=GeneID:77627,GenBank:NM_001161628.1,MGI:MGI:1924877;Name=NM_001161628.1;gbkey=mRNA;gene=Efcab6;product=EF-hand calcium binding domain 6%2C transcript variant 2;transcript_id=NM_001161628.1;matches_ref_protein=True;valid_ORF=True;extra_copy_number=0
CM058255.1	Liftoff	exon	81555407	81555866	.	-	.	ID=exon-NM_001161628.1-15;Parent=rna-NM_001161628.1;Dbxref=GeneID:77627,GenBank:NM_001161628.1,MGI:MGI:1924877;gbkey=mRNA;gene=Efcab6;product=EF-hand calcium binding domain 6%2C transcript variant 2;transcript_id=NM_001161628.1;extra_copy_number=0
CM058255.1	Liftoff	exon	81556934	81557083	.	-	.	ID=exon-NM_001161628.1-14;Parent=rna-NM_001161628.1;Dbxref=GeneID:77627,GenBank:NM_001161628.1,MGI:MGI:1924877;gbkey=mRNA;gene=Efcab6;product=EF-hand calcium binding domain 6%2C transcript variant 2;transcript_id=NM_001161628.1;extra_copy_number=0
CM058255.1	Liftoff	exon	81559531	81559715	.	-	.	ID=exon-NM_001161628.1-13;Parent=rna-NM_001161628.1;Dbxref=GeneID:77627,GenBank:NM_001161628.1,MGI:MGI:1924877;gbkey=mRNA;gene=Efcab6;product=EF-hand calcium binding domain 6%2C transcript variant 2;transcript_id=NM_001161628.1;extra_copy_number=0
CM058255.1	Liftoff	exon	81559847	81559997	.	-	.	ID=exon-NM_001161628.1-12;Parent=rna-NM_001161628.1;Dbxref=GeneID:77627,GenBank:NM_001161628.1,MGI:MGI:1924877;gbkey=mRNA;gene=Efcab6;product=EF-hand calcium binding domain 6%2C transcript variant 2;transcript_id=NM_001161628.1;extra_copy_number=0
CM058255.1	Liftoff	exon	81560891	81561133	.	-	.	ID=exon-NM_001161628.1-11;Parent=rna-NM_001161628.1;Dbxref=GeneID:77627,GenBank:NM_001161628.1,MGI:MGI:1924877;gbkey=mRNA;gene=Efcab6;product=EF-hand calcium binding domain 6%2C transcript variant 2;transcript_id=NM_001161628.1;extra_copy_number=0
CM058255.1	Liftoff	exon	81568127	81568354	.	-	.	ID=exon-NM_001161628.1-10;Parent=rna-NM_001161628.1;Dbxref=GeneID:77627,GenBank:NM_001161628.1,MGI:MGI:1924877;gbkey=mRNA;gene=Efcab6;product=EF-hand calcium binding domain 6%2C transcript variant 2;transcript_id=NM_001161628.1;extra_copy_number=0
CM058255.1	Liftoff	exon	81581459	81581650	.	-	.	ID=exon-NM_001161628.1-9;Parent=rna-NM_001161628.1;Dbxref=GeneID:77627,GenBank:NM_001161628.1,MGI:MGI:1924877;gbkey=mRNA;gene=Efcab6;product=EF-hand calcium binding domain 6%2C transcript variant 2;transcript_id=NM_001161628.1;extra_copy_number=0
CM058255.1	Liftoff	exon	81584648	81584849	.	-	.	ID=exon-NM_001161628.1-8;Parent=rna-NM_001161628.1;Dbxref=GeneID:77627,GenBank:NM_001161628.1,MGI:MGI:1924877;gbkey=mRNA;gene=Efcab6;product=EF-hand calcium binding domain 6%2C transcript variant 2;transcript_id=NM_001161628.1;extra_copy_number=0
CM058255.1	Liftoff	exon	81588339	81588488	.	-	.	ID=exon-NM_001161628.1-7;Parent=rna-NM_001161628.1;Dbxref=GeneID:77627,GenBank:NM_001161628.1,MGI:MGI:1924877;gbkey=mRNA;gene=Efcab6;product=EF-hand calcium binding domain 6%2C transcript variant 2;transcript_id=NM_001161628.1;extra_copy_number=0
CM058255.1	Liftoff	exon	81592861	81593040	.	-	.	ID=exon-NM_001161628.1-6;Parent=rna-NM_001161628.1;Dbxref=GeneID:77627,GenBank:NM_001161628.1,MGI:MGI:1924877;gbkey=mRNA;gene=Efcab6;product=EF-hand calcium binding domain 6%2C transcript variant 2;transcript_id=NM_001161628.1;extra_copy_number=0
CM058255.1	Liftoff	exon	81602274	81602392	.	-	.	ID=exon-NM_001161628.1-5;Parent=rna-NM_001161628.1;Dbxref=GeneID:77627,GenBank:NM_001161628.1,MGI:MGI:1924877;gbkey=mRNA;gene=Efcab6;product=EF-hand calcium binding domain 6%2C transcript variant 2;transcript_id=NM_001161628.1;extra_copy_number=0
CM058255.1	Liftoff	exon	81606893	81606989	.	-	.	ID=exon-NM_001161628.1-4;Parent=rna-NM_001161628.1;Dbxref=GeneID:77627,GenBank:NM_001161628.1,MGI:MGI:1924877;gbkey=mRNA;gene=Efcab6;product=EF-hand calcium binding domain 6%2C transcript variant 2;transcript_id=NM_001161628.1;extra_copy_number=0
CM058255.1	Liftoff	exon	81612925	81613157	.	-	.	ID=exon-NM_001161628.1-3;Parent=rna-NM_001161628.1;Dbxref=GeneID:77627,GenBank:NM_001161628.1,MGI:MGI:1924877;gbkey=mRNA;gene=Efcab6;product=EF-hand calcium binding domain 6%2C transcript variant 2;transcript_id=NM_001161628.1;extra_copy_number=0
CM058255.1	Liftoff	exon	81621767	81621900	.	-	.	ID=exon-NM_001161628.1-2;Parent=rna-NM_001161628.1;Dbxref=GeneID:77627,GenBank:NM_001161628.1,MGI:MGI:1924877;gbkey=mRNA;gene=Efcab6;product=EF-hand calcium binding domain 6%2C transcript variant 2;transcript_id=NM_001161628.1;extra_copy_number=0
CM058255.1	Liftoff	exon	81624611	81624791	.	-	.	ID=exon-NM_001161628.1-1;Parent=rna-NM_001161628.1;Dbxref=GeneID:77627,GenBank:NM_001161628.1,MGI:MGI:1924877;gbkey=mRNA;gene=Efcab6;product=EF-hand calcium binding domain 6%2C transcript variant 2;transcript_id=NM_001161628.1;extra_copy_number=0
CM058255.1	Liftoff	CDS	81555744	81555866	.	-	.	ID=cds-NP_001155100.1;Parent=rna-NM_001161628.1;Dbxref=GeneID:77627,GenBank:NP_001155100.1,MGI:MGI:1924877;Name=NP_001155100.1;Note=isoform 2 is encoded by transcript variant 2;gbkey=CDS;gene=Efcab6;product=EF-hand calcium-binding domain-containing protein 6 isoform 2;protein_id=NP_001155100.1;extra_copy_number=0
CM058255.1	Liftoff	CDS	81556934	81557083	.	-	.	ID=cds-NP_001155100.1;Parent=rna-NM_001161628.1;Dbxref=GeneID:77627,GenBank:NP_001155100.1,MGI:MGI:1924877;Name=NP_001155100.1;Note=isoform 2 is encoded by transcript variant 2;gbkey=CDS;gene=Efcab6;product=EF-hand calcium-binding domain-containing protein 6 isoform 2;protein_id=NP_001155100.1;extra_copy_number=0
CM058255.1	Liftoff	CDS	81559531	81559715	.	-	.	ID=cds-NP_001155100.1;Parent=rna-NM_001161628.1;Dbxref=GeneID:77627,GenBank:NP_001155100.1,MGI:MGI:1924877;Name=NP_001155100.1;Note=isoform 2 is encoded by transcript variant 2;gbkey=CDS;gene=Efcab6;product=EF-hand calcium-binding domain-containing protein 6 isoform 2;protein_id=NP_001155100.1;extra_copy_number=0
CM058255.1	Liftoff	CDS	81559847	81559997	.	-	.	ID=cds-NP_001155100.1;Parent=rna-NM_001161628.1;Dbxref=GeneID:77627,GenBank:NP_001155100.1,MGI:MGI:1924877;Name=NP_001155100.1;Note=isoform 2 is encoded by transcript variant 2;gbkey=CDS;gene=Efcab6;product=EF-hand calcium-binding domain-containing protein 6 isoform 2;protein_id=NP_001155100.1;extra_copy_number=0
CM058255.1	Liftoff	CDS	81560891	81561133	.	-	.	ID=cds-NP_001155100.1;Parent=rna-NM_001161628.1;Dbxref=GeneID:77627,GenBank:NP_001155100.1,MGI:MGI:1924877;Name=NP_001155100.1;Note=isoform 2 is encoded by transcript variant 2;gbkey=CDS;gene=Efcab6;product=EF-hand calcium-binding domain-containing protein 6 isoform 2;protein_id=NP_001155100.1;extra_copy_number=0
CM058255.1	Liftoff	CDS	81568127	81568354	.	-	.	ID=cds-NP_001155100.1;Parent=rna-NM_001161628.1;Dbxref=GeneID:77627,GenBank:NP_001155100.1,MGI:MGI:1924877;Name=NP_001155100.1;Note=isoform 2 is encoded by transcript variant 2;gbkey=CDS;gene=Efcab6;product=EF-hand calcium-binding domain-containing protein 6 isoform 2;protein_id=NP_001155100.1;extra_copy_number=0
CM058255.1	Liftoff	CDS	81581459	81581650	.	-	.	ID=cds-NP_001155100.1;Parent=rna-NM_001161628.1;Dbxref=GeneID:77627,GenBank:NP_001155100.1,MGI:MGI:1924877;Name=NP_001155100.1;Note=isoform 2 is encoded by transcript variant 2;gbkey=CDS;gene=Efcab6;product=EF-hand calcium-binding domain-containing protein 6 isoform 2;protein_id=NP_001155100.1;extra_copy_number=0
CM058255.1	Liftoff	CDS	81584648	81584849	.	-	.	ID=cds-NP_001155100.1;Parent=rna-NM_001161628.1;Dbxref=GeneID:77627,GenBank:NP_001155100.1,MGI:MGI:1924877;Name=NP_001155100.1;Note=isoform 2 is encoded by transcript variant 2;gbkey=CDS;gene=Efcab6;product=EF-hand calcium-binding domain-containing protein 6 isoform 2;protein_id=NP_001155100.1;extra_copy_number=0
CM058255.1	Liftoff	CDS	81588339	81588488	.	-	.	ID=cds-NP_001155100.1;Parent=rna-NM_001161628.1;Dbxref=GeneID:77627,GenBank:NP_001155100.1,MGI:MGI:1924877;Name=NP_001155100.1;Note=isoform 2 is encoded by transcript variant 2;gbkey=CDS;gene=Efcab6;product=EF-hand calcium-binding domain-containing protein 6 isoform 2;protein_id=NP_001155100.1;extra_copy_number=0
CM058255.1	Liftoff	CDS	81592861	81593040	.	-	.	ID=cds-NP_001155100.1;Parent=rna-NM_001161628.1;Dbxref=GeneID:77627,GenBank:NP_001155100.1,MGI:MGI:1924877;Name=NP_001155100.1;Note=isoform 2 is encoded by transcript variant 2;gbkey=CDS;gene=Efcab6;product=EF-hand calcium-binding domain-containing protein 6 isoform 2;protein_id=NP_001155100.1;extra_copy_number=0
CM058255.1	Liftoff	CDS	81602274	81602392	.	-	.	ID=cds-NP_001155100.1;Parent=rna-NM_001161628.1;Dbxref=GeneID:77627,GenBank:NP_001155100.1,MGI:MGI:1924877;Name=NP_001155100.1;Note=isoform 2 is encoded by transcript variant 2;gbkey=CDS;gene=Efcab6;product=EF-hand calcium-binding domain-containing protein 6 isoform 2;protein_id=NP_001155100.1;extra_copy_number=0
CM058255.1	Liftoff	CDS	81606893	81606989	.	-	.	ID=cds-NP_001155100.1;Parent=rna-NM_001161628.1;Dbxref=GeneID:77627,GenBank:NP_001155100.1,MGI:MGI:1924877;Name=NP_001155100.1;Note=isoform 2 is encoded by transcript variant 2;gbkey=CDS;gene=Efcab6;product=EF-hand calcium-binding domain-containing protein 6 isoform 2;protein_id=NP_001155100.1;extra_copy_number=0
CM058255.1	Liftoff	CDS	81612925	81613157	.	-	.	ID=cds-NP_001155100.1;Parent=rna-NM_001161628.1;Dbxref=GeneID:77627,GenBank:NP_001155100.1,MGI:MGI:1924877;Name=NP_001155100.1;Note=isoform 2 is encoded by transcript variant 2;gbkey=CDS;gene=Efcab6;product=EF-hand calcium-binding domain-containing protein 6 isoform 2;protein_id=NP_001155100.1;extra_copy_number=0
CM058255.1	Liftoff	CDS	81621767	81621900	.	-	.	ID=cds-NP_001155100.1;Parent=rna-NM_001161628.1;Dbxref=GeneID:77627,GenBank:NP_001155100.1,MGI:MGI:1924877;Name=NP_001155100.1;Note=isoform 2 is encoded by transcript variant 2;gbkey=CDS;gene=Efcab6;product=EF-hand calcium-binding domain-containing protein 6 isoform 2;protein_id=NP_001155100.1;extra_copy_number=0
CM058255.1	Liftoff	CDS	81624611	81624710	.	-	.	ID=cds-NP_001155100.1;Parent=rna-NM_001161628.1;Dbxref=GeneID:77627,GenBank:NP_001155100.1,MGI:MGI:1924877;Name=NP_001155100.1;Note=isoform 2 is encoded by transcript variant 2;gbkey=CDS;gene=Efcab6;product=EF-hand calcium-binding domain-containing protein 6 isoform 2;protein_id=NP_001155100.1;extra_copy_number=0
CM058255.1	Liftoff	mRNA	81555407	81608069	.	-	.	ID=rna-NM_001161629.1;Parent=gene-Efcab6;Dbxref=GeneID:77627,GenBank:NM_001161629.1,MGI:MGI:1924877;Name=NM_001161629.1;gbkey=mRNA;gene=Efcab6;product=EF-hand calcium binding domain 6%2C transcript variant 3;transcript_id=NM_001161629.1;matches_ref_protein=True;valid_ORF=True;extra_copy_number=0
CM058255.1	Liftoff	exon	81555407	81555866	.	-	.	ID=exon-NM_001161629.1-13;Parent=rna-NM_001161629.1;Dbxref=GeneID:77627,GenBank:NM_001161629.1,MGI:MGI:1924877;gbkey=mRNA;gene=Efcab6;product=EF-hand calcium binding domain 6%2C transcript variant 3;transcript_id=NM_001161629.1;extra_copy_number=0
CM058255.1	Liftoff	exon	81556934	81557083	.	-	.	ID=exon-NM_001161629.1-12;Parent=rna-NM_001161629.1;Dbxref=GeneID:77627,GenBank:NM_001161629.1,MGI:MGI:1924877;gbkey=mRNA;gene=Efcab6;product=EF-hand calcium binding domain 6%2C transcript variant 3;transcript_id=NM_001161629.1;extra_copy_number=0
CM058255.1	Liftoff	exon	81559531	81559715	.	-	.	ID=exon-NM_001161629.1-11;Parent=rna-NM_001161629.1;Dbxref=GeneID:77627,GenBank:NM_001161629.1,MGI:MGI:1924877;gbkey=mRNA;gene=Efcab6;product=EF-hand calcium binding domain 6%2C transcript variant 3;transcript_id=NM_001161629.1;extra_copy_number=0
CM058255.1	Liftoff	exon	81559847	81559997	.	-	.	ID=exon-NM_001161629.1-10;Parent=rna-NM_001161629.1;Dbxref=GeneID:77627,GenBank:NM_001161629.1,MGI:MGI:1924877;gbkey=mRNA;gene=Efcab6;product=EF-hand calcium binding domain 6%2C transcript variant 3;transcript_id=NM_001161629.1;extra_copy_number=0
CM058255.1	Liftoff	exon	81560891	81561133	.	-	.	ID=exon-NM_001161629.1-9;Parent=rna-NM_001161629.1;Dbxref=GeneID:77627,GenBank:NM_001161629.1,MGI:MGI:1924877;gbkey=mRNA;gene=Efcab6;product=EF-hand calcium binding domain 6%2C transcript variant 3;transcript_id=NM_001161629.1;extra_copy_number=0
CM058255.1	Liftoff	exon	81568127	81568354	.	-	.	ID=exon-NM_001161629.1-8;Parent=rna-NM_001161629.1;Dbxref=GeneID:77627,GenBank:NM_001161629.1,MGI:MGI:1924877;gbkey=mRNA;gene=Efcab6;product=EF-hand calcium binding domain 6%2C transcript variant 3;transcript_id=NM_001161629.1;extra_copy_number=0
CM058255.1	Liftoff	exon	81581459	81581650	.	-	.	ID=exon-NM_001161629.1-7;Parent=rna-NM_001161629.1;Dbxref=GeneID:77627,GenBank:NM_001161629.1,MGI:MGI:1924877;gbkey=mRNA;gene=Efcab6;product=EF-hand calcium binding domain 6%2C transcript variant 3;transcript_id=NM_001161629.1;extra_copy_number=0
CM058255.1	Liftoff	exon	81584648	81584849	.	-	.	ID=exon-NM_001161629.1-6;Parent=rna-NM_001161629.1;Dbxref=GeneID:77627,GenBank:NM_001161629.1,MGI:MGI:1924877;gbkey=mRNA;gene=Efcab6;product=EF-hand calcium binding domain 6%2C transcript variant 3;transcript_id=NM_001161629.1;extra_copy_number=0
CM058255.1	Liftoff	exon	81588339	81588488	.	-	.	ID=exon-NM_001161629.1-5;Parent=rna-NM_001161629.1;Dbxref=GeneID:77627,GenBank:NM_001161629.1,MGI:MGI:1924877;gbkey=mRNA;gene=Efcab6;product=EF-hand calcium binding domain 6%2C transcript variant 3;transcript_id=NM_001161629.1;extra_copy_number=0
CM058255.1	Liftoff	exon	81592861	81593040	.	-	.	ID=exon-NM_001161629.1-4;Parent=rna-NM_001161629.1;Dbxref=GeneID:77627,GenBank:NM_001161629.1,MGI:MGI:1924877;gbkey=mRNA;gene=Efcab6;product=EF-hand calcium binding domain 6%2C transcript variant 3;transcript_id=NM_001161629.1;extra_copy_number=0
CM058255.1	Liftoff	exon	81602274	81602392	.	-	.	ID=exon-NM_001161629.1-3;Parent=rna-NM_001161629.1;Dbxref=GeneID:77627,GenBank:NM_001161629.1,MGI:MGI:1924877;gbkey=mRNA;gene=Efcab6;product=EF-hand calcium binding domain 6%2C transcript variant 3;transcript_id=NM_001161629.1;extra_copy_number=0
CM058255.1	Liftoff	exon	81606893	81606989	.	-	.	ID=exon-NM_001161629.1-2;Parent=rna-NM_001161629.1;Dbxref=GeneID:77627,GenBank:NM_001161629.1,MGI:MGI:1924877;gbkey=mRNA;gene=Efcab6;product=EF-hand calcium binding domain 6%2C transcript variant 3;transcript_id=NM_001161629.1;extra_copy_number=0
CM058255.1	Liftoff	exon	81608034	81608069	.	-	.	ID=exon-NM_001161629.1-1;Parent=rna-NM_001161629.1;Dbxref=GeneID:77627,GenBank:NM_001161629.1,MGI:MGI:1924877;gbkey=mRNA;gene=Efcab6;product=EF-hand calcium binding domain 6%2C transcript variant 3;transcript_id=NM_001161629.1;extra_copy_number=0
CM058255.1	Liftoff	CDS	81555744	81555866	.	-	.	ID=cds-NP_001155101.1;Parent=rna-NM_001161629.1;Dbxref=GeneID:77627,GenBank:NP_001155101.1,MGI:MGI:1924877;Name=NP_001155101.1;Note=isoform 3 is encoded by transcript variant 3;gbkey=CDS;gene=Efcab6;product=EF-hand calcium-binding domain-containing protein 6 isoform 3;protein_id=NP_001155101.1;extra_copy_number=0
CM058255.1	Liftoff	CDS	81556934	81557083	.	-	.	ID=cds-NP_001155101.1;Parent=rna-NM_001161629.1;Dbxref=GeneID:77627,GenBank:NP_001155101.1,MGI:MGI:1924877;Name=NP_001155101.1;Note=isoform 3 is encoded by transcript variant 3;gbkey=CDS;gene=Efcab6;product=EF-hand calcium-binding domain-containing protein 6 isoform 3;protein_id=NP_001155101.1;extra_copy_number=0
CM058255.1	Liftoff	CDS	81559531	81559715	.	-	.	ID=cds-NP_001155101.1;Parent=rna-NM_001161629.1;Dbxref=GeneID:77627,GenBank:NP_001155101.1,MGI:MGI:1924877;Name=NP_001155101.1;Note=isoform 3 is encoded by transcript variant 3;gbkey=CDS;gene=Efcab6;product=EF-hand calcium-binding domain-containing protein 6 isoform 3;protein_id=NP_001155101.1;extra_copy_number=0
CM058255.1	Liftoff	CDS	81559847	81559997	.	-	.	ID=cds-NP_001155101.1;Parent=rna-NM_001161629.1;Dbxref=GeneID:77627,GenBank:NP_001155101.1,MGI:MGI:1924877;Name=NP_001155101.1;Note=isoform 3 is encoded by transcript variant 3;gbkey=CDS;gene=Efcab6;product=EF-hand calcium-binding domain-containing protein 6 isoform 3;protein_id=NP_001155101.1;extra_copy_number=0
CM058255.1	Liftoff	CDS	81560891	81561133	.	-	.	ID=cds-NP_001155101.1;Parent=rna-NM_001161629.1;Dbxref=GeneID:77627,GenBank:NP_001155101.1,MGI:MGI:1924877;Name=NP_001155101.1;Note=isoform 3 is encoded by transcript variant 3;gbkey=CDS;gene=Efcab6;product=EF-hand calcium-binding domain-containing protein 6 isoform 3;protein_id=NP_001155101.1;extra_copy_number=0
CM058255.1	Liftoff	CDS	81568127	81568354	.	-	.	ID=cds-NP_001155101.1;Parent=rna-NM_001161629.1;Dbxref=GeneID:77627,GenBank:NP_001155101.1,MGI:MGI:1924877;Name=NP_001155101.1;Note=isoform 3 is encoded by transcript variant 3;gbkey=CDS;gene=Efcab6;product=EF-hand calcium-binding domain-containing protein 6 isoform 3;protein_id=NP_001155101.1;extra_copy_number=0
CM058255.1	Liftoff	CDS	81581459	81581650	.	-	.	ID=cds-NP_001155101.1;Parent=rna-NM_001161629.1;Dbxref=GeneID:77627,GenBank:NP_001155101.1,MGI:MGI:1924877;Name=NP_001155101.1;Note=isoform 3 is encoded by transcript variant 3;gbkey=CDS;gene=Efcab6;product=EF-hand calcium-binding domain-containing protein 6 isoform 3;protein_id=NP_001155101.1;extra_copy_number=0
CM058255.1	Liftoff	CDS	81584648	81584849	.	-	.	ID=cds-NP_001155101.1;Parent=rna-NM_001161629.1;Dbxref=GeneID:77627,GenBank:NP_001155101.1,MGI:MGI:1924877;Name=NP_001155101.1;Note=isoform 3 is encoded by transcript variant 3;gbkey=CDS;gene=Efcab6;product=EF-hand calcium-binding domain-containing protein 6 isoform 3;protein_id=NP_001155101.1;extra_copy_number=0
CM058255.1	Liftoff	CDS	81588339	81588488	.	-	.	ID=cds-NP_001155101.1;Parent=rna-NM_001161629.1;Dbxref=GeneID:77627,GenBank:NP_001155101.1,MGI:MGI:1924877;Name=NP_001155101.1;Note=isoform 3 is encoded by transcript variant 3;gbkey=CDS;gene=Efcab6;product=EF-hand calcium-binding domain-containing protein 6 isoform 3;protein_id=NP_001155101.1;extra_copy_number=0
CM058255.1	Liftoff	CDS	81592861	81593040	.	-	.	ID=cds-NP_001155101.1;Parent=rna-NM_001161629.1;Dbxref=GeneID:77627,GenBank:NP_001155101.1,MGI:MGI:1924877;Name=NP_001155101.1;Note=isoform 3 is encoded by transcript variant 3;gbkey=CDS;gene=Efcab6;product=EF-hand calcium-binding domain-containing protein 6 isoform 3;protein_id=NP_001155101.1;extra_copy_number=0
CM058255.1	Liftoff	CDS	81602274	81602392	.	-	.	ID=cds-NP_001155101.1;Parent=rna-NM_001161629.1;Dbxref=GeneID:77627,GenBank:NP_001155101.1,MGI:MGI:1924877;Name=NP_001155101.1;Note=isoform 3 is encoded by transcript variant 3;gbkey=CDS;gene=Efcab6;product=EF-hand calcium-binding domain-containing protein 6 isoform 3;protein_id=NP_001155101.1;extra_copy_number=0
CM058255.1	Liftoff	CDS	81606893	81606989	.	-	.	ID=cds-NP_001155101.1;Parent=rna-NM_001161629.1;Dbxref=GeneID:77627,GenBank:NP_001155101.1,MGI:MGI:1924877;Name=NP_001155101.1;Note=isoform 3 is encoded by transcript variant 3;gbkey=CDS;gene=Efcab6;product=EF-hand calcium-binding domain-containing protein 6 isoform 3;protein_id=NP_001155101.1;extra_copy_number=0
CM058255.1	Liftoff	CDS	81608034	81608050	.	-	.	ID=cds-NP_001155101.1;Parent=rna-NM_001161629.1;Dbxref=GeneID:77627,GenBank:NP_001155101.1,MGI:MGI:1924877;Name=NP_001155101.1;Note=isoform 3 is encoded by transcript variant 3;gbkey=CDS;gene=Efcab6;product=EF-hand calcium-binding domain-containing protein 6 isoform 3;protein_id=NP_001155101.1;extra_copy_number=0
CM058255.1	Liftoff	mRNA	81555407	81754069	.	-	.	ID=rna-NM_029946.4;Parent=gene-Efcab6;Dbxref=GeneID:77627,GenBank:NM_029946.4,MGI:MGI:1924877;Name=NM_029946.4;gbkey=mRNA;gene=Efcab6;product=EF-hand calcium binding domain 6%2C transcript variant 1;tag=RefSeq Select;transcript_id=NM_029946.4;matches_ref_protein=True;valid_ORF=True;extra_copy_number=0
CM058255.1	Liftoff	exon	81555407	81555866	.	-	.	ID=exon-NM_029946.4-32;Parent=rna-NM_029946.4;Dbxref=GeneID:77627,GenBank:NM_029946.4,MGI:MGI:1924877;gbkey=mRNA;gene=Efcab6;product=EF-hand calcium binding domain 6%2C transcript variant 1;tag=RefSeq Select;transcript_id=NM_029946.4;extra_copy_number=0
CM058255.1	Liftoff	exon	81556934	81557083	.	-	.	ID=exon-NM_029946.4-31;Parent=rna-NM_029946.4;Dbxref=GeneID:77627,GenBank:NM_029946.4,MGI:MGI:1924877;gbkey=mRNA;gene=Efcab6;product=EF-hand calcium binding domain 6%2C transcript variant 1;tag=RefSeq Select;transcript_id=NM_029946.4;extra_copy_number=0
CM058255.1	Liftoff	exon	81559531	81559715	.	-	.	ID=exon-NM_029946.4-30;Parent=rna-NM_029946.4;Dbxref=GeneID:77627,GenBank:NM_029946.4,MGI:MGI:1924877;gbkey=mRNA;gene=Efcab6;product=EF-hand calcium binding domain 6%2C transcript variant 1;tag=RefSeq Select;transcript_id=NM_029946.4;extra_copy_number=0
CM058255.1	Liftoff	exon	81559847	81559997	.	-	.	ID=exon-NM_029946.4-29;Parent=rna-NM_029946.4;Dbxref=GeneID:77627,GenBank:NM_029946.4,MGI:MGI:1924877;gbkey=mRNA;gene=Efcab6;product=EF-hand calcium binding domain 6%2C transcript variant 1;tag=RefSeq Select;transcript_id=NM_029946.4;extra_copy_number=0
CM058255.1	Liftoff	exon	81560891	81561133	.	-	.	ID=exon-NM_029946.4-28;Parent=rna-NM_029946.4;Dbxref=GeneID:77627,GenBank:NM_029946.4,MGI:MGI:1924877;gbkey=mRNA;gene=Efcab6;product=EF-hand calcium binding domain 6%2C transcript variant 1;tag=RefSeq Select;transcript_id=NM_029946.4;extra_copy_number=0
CM058255.1	Liftoff	exon	81568127	81568354	.	-	.	ID=exon-NM_029946.4-27;Parent=rna-NM_029946.4;Dbxref=GeneID:77627,GenBank:NM_029946.4,MGI:MGI:1924877;gbkey=mRNA;gene=Efcab6;product=EF-hand calcium binding domain 6%2C transcript variant 1;tag=RefSeq Select;transcript_id=NM_029946.4;extra_copy_number=0
CM058255.1	Liftoff	exon	81581459	81581650	.	-	.	ID=exon-NM_029946.4-26;Parent=rna-NM_029946.4;Dbxref=GeneID:77627,GenBank:NM_029946.4,MGI:MGI:1924877;gbkey=mRNA;gene=Efcab6;product=EF-hand calcium binding domain 6%2C transcript variant 1;tag=RefSeq Select;transcript_id=NM_029946.4;extra_copy_number=0
CM058255.1	Liftoff	exon	81584648	81584849	.	-	.	ID=exon-NM_029946.4-25;Parent=rna-NM_029946.4;Dbxref=GeneID:77627,GenBank:NM_029946.4,MGI:MGI:1924877;gbkey=mRNA;gene=Efcab6;product=EF-hand calcium binding domain 6%2C transcript variant 1;tag=RefSeq Select;transcript_id=NM_029946.4;extra_copy_number=0
CM058255.1	Liftoff	exon	81588339	81588488	.	-	.	ID=exon-NM_029946.4-24;Parent=rna-NM_029946.4;Dbxref=GeneID:77627,GenBank:NM_029946.4,MGI:MGI:1924877;gbkey=mRNA;gene=Efcab6;product=EF-hand calcium binding domain 6%2C transcript variant 1;tag=RefSeq Select;transcript_id=NM_029946.4;extra_copy_number=0
CM058255.1	Liftoff	exon	81592861	81593040	.	-	.	ID=exon-NM_029946.4-23;Parent=rna-NM_029946.4;Dbxref=GeneID:77627,GenBank:NM_029946.4,MGI:MGI:1924877;gbkey=mRNA;gene=Efcab6;product=EF-hand calcium binding domain 6%2C transcript variant 1;tag=RefSeq Select;transcript_id=NM_029946.4;extra_copy_number=0
CM058255.1	Liftoff	exon	81602274	81602392	.	-	.	ID=exon-NM_029946.4-22;Parent=rna-NM_029946.4;Dbxref=GeneID:77627,GenBank:NM_029946.4,MGI:MGI:1924877;gbkey=mRNA;gene=Efcab6;product=EF-hand calcium binding domain 6%2C transcript variant 1;tag=RefSeq Select;transcript_id=NM_029946.4;extra_copy_number=0
CM058255.1	Liftoff	exon	81606893	81606989	.	-	.	ID=exon-NM_029946.4-21;Parent=rna-NM_029946.4;Dbxref=GeneID:77627,GenBank:NM_029946.4,MGI:MGI:1924877;gbkey=mRNA;gene=Efcab6;product=EF-hand calcium binding domain 6%2C transcript variant 1;tag=RefSeq Select;transcript_id=NM_029946.4;extra_copy_number=0
CM058255.1	Liftoff	exon	81612925	81613157	.	-	.	ID=exon-NM_029946.4-20;Parent=rna-NM_029946.4;Dbxref=GeneID:77627,GenBank:NM_029946.4,MGI:MGI:1924877;gbkey=mRNA;gene=Efcab6;product=EF-hand calcium binding domain 6%2C transcript variant 1;tag=RefSeq Select;transcript_id=NM_029946.4;extra_copy_number=0
CM058255.1	Liftoff	exon	81621767	81621900	.	-	.	ID=exon-NM_029946.4-19;Parent=rna-NM_029946.4;Dbxref=GeneID:77627,GenBank:NM_029946.4,MGI:MGI:1924877;gbkey=mRNA;gene=Efcab6;product=EF-hand calcium binding domain 6%2C transcript variant 1;tag=RefSeq Select;transcript_id=NM_029946.4;extra_copy_number=0
CM058255.1	Liftoff	exon	81624611	81624728	.	-	.	ID=exon-NM_029946.4-18;Parent=rna-NM_029946.4;Dbxref=GeneID:77627,GenBank:NM_029946.4,MGI:MGI:1924877;gbkey=mRNA;gene=Efcab6;product=EF-hand calcium binding domain 6%2C transcript variant 1;tag=RefSeq Select;transcript_id=NM_029946.4;extra_copy_number=0
CM058255.1	Liftoff	exon	81633790	81633958	.	-	.	ID=exon-NM_029946.4-17;Parent=rna-NM_029946.4;Dbxref=GeneID:77627,GenBank:NM_029946.4,MGI:MGI:1924877;gbkey=mRNA;gene=Efcab6;product=EF-hand calcium binding domain 6%2C transcript variant 1;tag=RefSeq Select;transcript_id=NM_029946.4;extra_copy_number=0
CM058255.1	Liftoff	exon	81635533	81635697	.	-	.	ID=exon-NM_029946.4-16;Parent=rna-NM_029946.4;Dbxref=GeneID:77627,GenBank:NM_029946.4,MGI:MGI:1924877;gbkey=mRNA;gene=Efcab6;product=EF-hand calcium binding domain 6%2C transcript variant 1;tag=RefSeq Select;transcript_id=NM_029946.4;extra_copy_number=0
CM058255.1	Liftoff	exon	81636333	81636493	.	-	.	ID=exon-NM_029946.4-15;Parent=rna-NM_029946.4;Dbxref=GeneID:77627,GenBank:NM_029946.4,MGI:MGI:1924877;gbkey=mRNA;gene=Efcab6;product=EF-hand calcium binding domain 6%2C transcript variant 1;tag=RefSeq Select;transcript_id=NM_029946.4;extra_copy_number=0
CM058255.1	Liftoff	exon	81636606	81636665	.	-	.	ID=exon-NM_029946.4-14;Parent=rna-NM_029946.4;Dbxref=GeneID:77627,GenBank:NM_029946.4,MGI:MGI:1924877;gbkey=mRNA;gene=Efcab6;product=EF-hand calcium binding domain 6%2C transcript variant 1;tag=RefSeq Select;transcript_id=NM_029946.4;extra_copy_number=0
CM058255.1	Liftoff	exon	81638617	81638784	.	-	.	ID=exon-NM_029946.4-13;Parent=rna-NM_029946.4;Dbxref=GeneID:77627,GenBank:NM_029946.4,MGI:MGI:1924877;gbkey=mRNA;gene=Efcab6;product=EF-hand calcium binding domain 6%2C transcript variant 1;tag=RefSeq Select;transcript_id=NM_029946.4;extra_copy_number=0
CM058255.1	Liftoff	exon	81640908	81641016	.	-	.	ID=exon-NM_029946.4-12;Parent=rna-NM_029946.4;Dbxref=GeneID:77627,GenBank:NM_029946.4,MGI:MGI:1924877;gbkey=mRNA;gene=Efcab6;product=EF-hand calcium binding domain 6%2C transcript variant 1;tag=RefSeq Select;transcript_id=NM_029946.4;extra_copy_number=0
CM058255.1	Liftoff	exon	81643644	81643754	.	-	.	ID=exon-NM_029946.4-11;Parent=rna-NM_029946.4;Dbxref=GeneID:77627,GenBank:NM_029946.4,MGI:MGI:1924877;gbkey=mRNA;gene=Efcab6;product=EF-hand calcium binding domain 6%2C transcript variant 1;tag=RefSeq Select;transcript_id=NM_029946.4;extra_copy_number=0
CM058255.1	Liftoff	exon	81656276	81656424	.	-	.	ID=exon-NM_029946.4-10;Parent=rna-NM_029946.4;Dbxref=GeneID:77627,GenBank:NM_029946.4,MGI:MGI:1924877;gbkey=mRNA;gene=Efcab6;product=EF-hand calcium binding domain 6%2C transcript variant 1;tag=RefSeq Select;transcript_id=NM_029946.4;extra_copy_number=0
CM058255.1	Liftoff	exon	81661946	81662067	.	-	.	ID=exon-NM_029946.4-9;Parent=rna-NM_029946.4;Dbxref=GeneID:77627,GenBank:NM_029946.4,MGI:MGI:1924877;gbkey=mRNA;gene=Efcab6;product=EF-hand calcium binding domain 6%2C transcript variant 1;tag=RefSeq Select;transcript_id=NM_029946.4;extra_copy_number=0
CM058255.1	Liftoff	exon	81672147	81672259	.	-	.	ID=exon-NM_029946.4-8;Parent=rna-NM_029946.4;Dbxref=GeneID:77627,GenBank:NM_029946.4,MGI:MGI:1924877;gbkey=mRNA;gene=Efcab6;product=EF-hand calcium binding domain 6%2C transcript variant 1;tag=RefSeq Select;transcript_id=NM_029946.4;extra_copy_number=0
CM058255.1	Liftoff	exon	81677527	81677663	.	-	.	ID=exon-NM_029946.4-7;Parent=rna-NM_029946.4;Dbxref=GeneID:77627,GenBank:NM_029946.4,MGI:MGI:1924877;gbkey=mRNA;gene=Efcab6;product=EF-hand calcium binding domain 6%2C transcript variant 1;tag=RefSeq Select;transcript_id=NM_029946.4;extra_copy_number=0
CM058255.1	Liftoff	exon	81698723	81698783	.	-	.	ID=exon-NM_029946.4-6;Parent=rna-NM_029946.4;Dbxref=GeneID:77627,GenBank:NM_029946.4,MGI:MGI:1924877;gbkey=mRNA;gene=Efcab6;product=EF-hand calcium binding domain 6%2C transcript variant 1;tag=RefSeq Select;transcript_id=NM_029946.4;extra_copy_number=0
CM058255.1	Liftoff	exon	81707343	81707434	.	-	.	ID=exon-NM_029946.4-5;Parent=rna-NM_029946.4;Dbxref=GeneID:77627,GenBank:NM_029946.4,MGI:MGI:1924877;gbkey=mRNA;gene=Efcab6;product=EF-hand calcium binding domain 6%2C transcript variant 1;tag=RefSeq Select;transcript_id=NM_029946.4;extra_copy_number=0
CM058255.1	Liftoff	exon	81721649	81721860	.	-	.	ID=exon-NM_029946.4-4;Parent=rna-NM_029946.4;Dbxref=GeneID:77627,GenBank:NM_029946.4,MGI:MGI:1924877;gbkey=mRNA;gene=Efcab6;product=EF-hand calcium binding domain 6%2C transcript variant 1;tag=RefSeq Select;transcript_id=NM_029946.4;extra_copy_number=0
CM058255.1	Liftoff	exon	81732895	81733040	.	-	.	ID=exon-NM_029946.4-3;Parent=rna-NM_029946.4;Dbxref=GeneID:77627,GenBank:NM_029946.4,MGI:MGI:1924877;gbkey=mRNA;gene=Efcab6;product=EF-hand calcium binding domain 6%2C transcript variant 1;tag=RefSeq Select;transcript_id=NM_029946.4;extra_copy_number=0
CM058255.1	Liftoff	exon	81743163	81743269	.	-	.	ID=exon-NM_029946.4-2;Parent=rna-NM_029946.4;Dbxref=GeneID:77627,GenBank:NM_029946.4,MGI:MGI:1924877;gbkey=mRNA;gene=Efcab6;product=EF-hand calcium binding domain 6%2C transcript variant 1;tag=RefSeq Select;transcript_id=NM_029946.4;extra_copy_number=0
CM058255.1	Liftoff	exon	81753982	81754069	.	-	.	ID=exon-NM_029946.4-1;Parent=rna-NM_029946.4;Dbxref=GeneID:77627,GenBank:NM_029946.4,MGI:MGI:1924877;gbkey=mRNA;gene=Efcab6;product=EF-hand calcium binding domain 6%2C transcript variant 1;tag=RefSeq Select;transcript_id=NM_029946.4;extra_copy_number=0
CM058255.1	Liftoff	CDS	81555744	81555866	.	-	.	ID=cds-NP_084222.4;Parent=rna-NM_029946.4;Dbxref=CCDS:CCDS27707.2,GeneID:77627,GenBank:NP_084222.4,MGI:MGI:1924877;Name=NP_084222.4;Note=isoform 1 is encoded by transcript variant 1;gbkey=CDS;gene=Efcab6;product=EF-hand calcium-binding domain-containing protein 6 isoform 1;protein_id=NP_084222.4;tag=RefSeq Select;extra_copy_number=0
CM058255.1	Liftoff	CDS	81556934	81557083	.	-	.	ID=cds-NP_084222.4;Parent=rna-NM_029946.4;Dbxref=CCDS:CCDS27707.2,GeneID:77627,GenBank:NP_084222.4,MGI:MGI:1924877;Name=NP_084222.4;Note=isoform 1 is encoded by transcript variant 1;gbkey=CDS;gene=Efcab6;product=EF-hand calcium-binding domain-containing protein 6 isoform 1;protein_id=NP_084222.4;tag=RefSeq Select;extra_copy_number=0
CM058255.1	Liftoff	CDS	81559531	81559715	.	-	.	ID=cds-NP_084222.4;Parent=rna-NM_029946.4;Dbxref=CCDS:CCDS27707.2,GeneID:77627,GenBank:NP_084222.4,MGI:MGI:1924877;Name=NP_084222.4;Note=isoform 1 is encoded by transcript variant 1;gbkey=CDS;gene=Efcab6;product=EF-hand calcium-binding domain-containing protein 6 isoform 1;protein_id=NP_084222.4;tag=RefSeq Select;extra_copy_number=0
CM058255.1	Liftoff	CDS	81559847	81559997	.	-	.	ID=cds-NP_084222.4;Parent=rna-NM_029946.4;Dbxref=CCDS:CCDS27707.2,GeneID:77627,GenBank:NP_084222.4,MGI:MGI:1924877;Name=NP_084222.4;Note=isoform 1 is encoded by transcript variant 1;gbkey=CDS;gene=Efcab6;product=EF-hand calcium-binding domain-containing protein 6 isoform 1;protein_id=NP_084222.4;tag=RefSeq Select;extra_copy_number=0
CM058255.1	Liftoff	CDS	81560891	81561133	.	-	.	ID=cds-NP_084222.4;Parent=rna-NM_029946.4;Dbxref=CCDS:CCDS27707.2,GeneID:77627,GenBank:NP_084222.4,MGI:MGI:1924877;Name=NP_084222.4;Note=isoform 1 is encoded by transcript variant 1;gbkey=CDS;gene=Efcab6;product=EF-hand calcium-binding domain-containing protein 6 isoform 1;protein_id=NP_084222.4;tag=RefSeq Select;extra_copy_number=0
CM058255.1	Liftoff	CDS	81568127	81568354	.	-	.	ID=cds-NP_084222.4;Parent=rna-NM_029946.4;Dbxref=CCDS:CCDS27707.2,GeneID:77627,GenBank:NP_084222.4,MGI:MGI:1924877;Name=NP_084222.4;Note=isoform 1 is encoded by transcript variant 1;gbkey=CDS;gene=Efcab6;product=EF-hand calcium-binding domain-containing protein 6 isoform 1;protein_id=NP_084222.4;tag=RefSeq Select;extra_copy_number=0
CM058255.1	Liftoff	CDS	81581459	81581650	.	-	.	ID=cds-NP_084222.4;Parent=rna-NM_029946.4;Dbxref=CCDS:CCDS27707.2,GeneID:77627,GenBank:NP_084222.4,MGI:MGI:1924877;Name=NP_084222.4;Note=isoform 1 is encoded by transcript variant 1;gbkey=CDS;gene=Efcab6;product=EF-hand calcium-binding domain-containing protein 6 isoform 1;protein_id=NP_084222.4;tag=RefSeq Select;extra_copy_number=0
CM058255.1	Liftoff	CDS	81584648	81584849	.	-	.	ID=cds-NP_084222.4;Parent=rna-NM_029946.4;Dbxref=CCDS:CCDS27707.2,GeneID:77627,GenBank:NP_084222.4,MGI:MGI:1924877;Name=NP_084222.4;Note=isoform 1 is encoded by transcript variant 1;gbkey=CDS;gene=Efcab6;product=EF-hand calcium-binding domain-containing protein 6 isoform 1;protein_id=NP_084222.4;tag=RefSeq Select;extra_copy_number=0
CM058255.1	Liftoff	CDS	81588339	81588488	.	-	.	ID=cds-NP_084222.4;Parent=rna-NM_029946.4;Dbxref=CCDS:CCDS27707.2,GeneID:77627,GenBank:NP_084222.4,MGI:MGI:1924877;Name=NP_084222.4;Note=isoform 1 is encoded by transcript variant 1;gbkey=CDS;gene=Efcab6;product=EF-hand calcium-binding domain-containing protein 6 isoform 1;protein_id=NP_084222.4;tag=RefSeq Select;extra_copy_number=0
CM058255.1	Liftoff	CDS	81592861	81593040	.	-	.	ID=cds-NP_084222.4;Parent=rna-NM_029946.4;Dbxref=CCDS:CCDS27707.2,GeneID:77627,GenBank:NP_084222.4,MGI:MGI:1924877;Name=NP_084222.4;Note=isoform 1 is encoded by transcript variant 1;gbkey=CDS;gene=Efcab6;product=EF-hand calcium-binding domain-containing protein 6 isoform 1;protein_id=NP_084222.4;tag=RefSeq Select;extra_copy_number=0
CM058255.1	Liftoff	CDS	81602274	81602392	.	-	.	ID=cds-NP_084222.4;Parent=rna-NM_029946.4;Dbxref=CCDS:CCDS27707.2,GeneID:77627,GenBank:NP_084222.4,MGI:MGI:1924877;Name=NP_084222.4;Note=isoform 1 is encoded by transcript variant 1;gbkey=CDS;gene=Efcab6;product=EF-hand calcium-binding domain-containing protein 6 isoform 1;protein_id=NP_084222.4;tag=RefSeq Select;extra_copy_number=0
CM058255.1	Liftoff	CDS	81606893	81606989	.	-	.	ID=cds-NP_084222.4;Parent=rna-NM_029946.4;Dbxref=CCDS:CCDS27707.2,GeneID:77627,GenBank:NP_084222.4,MGI:MGI:1924877;Name=NP_084222.4;Note=isoform 1 is encoded by transcript variant 1;gbkey=CDS;gene=Efcab6;product=EF-hand calcium-binding domain-containing protein 6 isoform 1;protein_id=NP_084222.4;tag=RefSeq Select;extra_copy_number=0
CM058255.1	Liftoff	CDS	81612925	81613157	.	-	.	ID=cds-NP_084222.4;Parent=rna-NM_029946.4;Dbxref=CCDS:CCDS27707.2,GeneID:77627,GenBank:NP_084222.4,MGI:MGI:1924877;Name=NP_084222.4;Note=isoform 1 is encoded by transcript variant 1;gbkey=CDS;gene=Efcab6;product=EF-hand calcium-binding domain-containing protein 6 isoform 1;protein_id=NP_084222.4;tag=RefSeq Select;extra_copy_number=0
CM058255.1	Liftoff	CDS	81621767	81621900	.	-	.	ID=cds-NP_084222.4;Parent=rna-NM_029946.4;Dbxref=CCDS:CCDS27707.2,GeneID:77627,GenBank:NP_084222.4,MGI:MGI:1924877;Name=NP_084222.4;Note=isoform 1 is encoded by transcript variant 1;gbkey=CDS;gene=Efcab6;product=EF-hand calcium-binding domain-containing protein 6 isoform 1;protein_id=NP_084222.4;tag=RefSeq Select;extra_copy_number=0
CM058255.1	Liftoff	CDS	81624611	81624728	.	-	.	ID=cds-NP_084222.4;Parent=rna-NM_029946.4;Dbxref=CCDS:CCDS27707.2,GeneID:77627,GenBank:NP_084222.4,MGI:MGI:1924877;Name=NP_084222.4;Note=isoform 1 is encoded by transcript variant 1;gbkey=CDS;gene=Efcab6;product=EF-hand calcium-binding domain-containing protein 6 isoform 1;protein_id=NP_084222.4;tag=RefSeq Select;extra_copy_number=0
CM058255.1	Liftoff	CDS	81633790	81633958	.	-	.	ID=cds-NP_084222.4;Parent=rna-NM_029946.4;Dbxref=CCDS:CCDS27707.2,GeneID:77627,GenBank:NP_084222.4,MGI:MGI:1924877;Name=NP_084222.4;Note=isoform 1 is encoded by transcript variant 1;gbkey=CDS;gene=Efcab6;product=EF-hand calcium-binding domain-containing protein 6 isoform 1;protein_id=NP_084222.4;tag=RefSeq Select;extra_copy_number=0
CM058255.1	Liftoff	CDS	81635533	81635697	.	-	.	ID=cds-NP_084222.4;Parent=rna-NM_029946.4;Dbxref=CCDS:CCDS27707.2,GeneID:77627,GenBank:NP_084222.4,MGI:MGI:1924877;Name=NP_084222.4;Note=isoform 1 is encoded by transcript variant 1;gbkey=CDS;gene=Efcab6;product=EF-hand calcium-binding domain-containing protein 6 isoform 1;protein_id=NP_084222.4;tag=RefSeq Select;extra_copy_number=0
CM058255.1	Liftoff	CDS	81636333	81636493	.	-	.	ID=cds-NP_084222.4;Parent=rna-NM_029946.4;Dbxref=CCDS:CCDS27707.2,GeneID:77627,GenBank:NP_084222.4,MGI:MGI:1924877;Name=NP_084222.4;Note=isoform 1 is encoded by transcript variant 1;gbkey=CDS;gene=Efcab6;product=EF-hand calcium-binding domain-containing protein 6 isoform 1;protein_id=NP_084222.4;tag=RefSeq Select;extra_copy_number=0
CM058255.1	Liftoff	CDS	81636606	81636665	.	-	.	ID=cds-NP_084222.4;Parent=rna-NM_029946.4;Dbxref=CCDS:CCDS27707.2,GeneID:77627,GenBank:NP_084222.4,MGI:MGI:1924877;Name=NP_084222.4;Note=isoform 1 is encoded by transcript variant 1;gbkey=CDS;gene=Efcab6;product=EF-hand calcium-binding domain-containing protein 6 isoform 1;protein_id=NP_084222.4;tag=RefSeq Select;extra_copy_number=0
CM058255.1	Liftoff	CDS	81638617	81638784	.	-	.	ID=cds-NP_084222.4;Parent=rna-NM_029946.4;Dbxref=CCDS:CCDS27707.2,GeneID:77627,GenBank:NP_084222.4,MGI:MGI:1924877;Name=NP_084222.4;Note=isoform 1 is encoded by transcript variant 1;gbkey=CDS;gene=Efcab6;product=EF-hand calcium-binding domain-containing protein 6 isoform 1;protein_id=NP_084222.4;tag=RefSeq Select;extra_copy_number=0
CM058255.1	Liftoff	CDS	81640908	81641016	.	-	.	ID=cds-NP_084222.4;Parent=rna-NM_029946.4;Dbxref=CCDS:CCDS27707.2,GeneID:77627,GenBank:NP_084222.4,MGI:MGI:1924877;Name=NP_084222.4;Note=isoform 1 is encoded by transcript variant 1;gbkey=CDS;gene=Efcab6;product=EF-hand calcium-binding domain-containing protein 6 isoform 1;protein_id=NP_084222.4;tag=RefSeq Select;extra_copy_number=0
CM058255.1	Liftoff	CDS	81643644	81643754	.	-	.	ID=cds-NP_084222.4;Parent=rna-NM_029946.4;Dbxref=CCDS:CCDS27707.2,GeneID:77627,GenBank:NP_084222.4,MGI:MGI:1924877;Name=NP_084222.4;Note=isoform 1 is encoded by transcript variant 1;gbkey=CDS;gene=Efcab6;product=EF-hand calcium-binding domain-containing protein 6 isoform 1;protein_id=NP_084222.4;tag=RefSeq Select;extra_copy_number=0
CM058255.1	Liftoff	CDS	81656276	81656424	.	-	.	ID=cds-NP_084222.4;Parent=rna-NM_029946.4;Dbxref=CCDS:CCDS27707.2,GeneID:77627,GenBank:NP_084222.4,MGI:MGI:1924877;Name=NP_084222.4;Note=isoform 1 is encoded by transcript variant 1;gbkey=CDS;gene=Efcab6;product=EF-hand calcium-binding domain-containing protein 6 isoform 1;protein_id=NP_084222.4;tag=RefSeq Select;extra_copy_number=0
CM058255.1	Liftoff	CDS	81661946	81662067	.	-	.	ID=cds-NP_084222.4;Parent=rna-NM_029946.4;Dbxref=CCDS:CCDS27707.2,GeneID:77627,GenBank:NP_084222.4,MGI:MGI:1924877;Name=NP_084222.4;Note=isoform 1 is encoded by transcript variant 1;gbkey=CDS;gene=Efcab6;product=EF-hand calcium-binding domain-containing protein 6 isoform 1;protein_id=NP_084222.4;tag=RefSeq Select;extra_copy_number=0
CM058255.1	Liftoff	CDS	81672147	81672259	.	-	.	ID=cds-NP_084222.4;Parent=rna-NM_029946.4;Dbxref=CCDS:CCDS27707.2,GeneID:77627,GenBank:NP_084222.4,MGI:MGI:1924877;Name=NP_084222.4;Note=isoform 1 is encoded by transcript variant 1;gbkey=CDS;gene=Efcab6;product=EF-hand calcium-binding domain-containing protein 6 isoform 1;protein_id=NP_084222.4;tag=RefSeq Select;extra_copy_number=0
CM058255.1	Liftoff	CDS	81677527	81677663	.	-	.	ID=cds-NP_084222.4;Parent=rna-NM_029946.4;Dbxref=CCDS:CCDS27707.2,GeneID:77627,GenBank:NP_084222.4,MGI:MGI:1924877;Name=NP_084222.4;Note=isoform 1 is encoded by transcript variant 1;gbkey=CDS;gene=Efcab6;product=EF-hand calcium-binding domain-containing protein 6 isoform 1;protein_id=NP_084222.4;tag=RefSeq Select;extra_copy_number=0
CM058255.1	Liftoff	CDS	81698723	81698783	.	-	.	ID=cds-NP_084222.4;Parent=rna-NM_029946.4;Dbxref=CCDS:CCDS27707.2,GeneID:77627,GenBank:NP_084222.4,MGI:MGI:1924877;Name=NP_084222.4;Note=isoform 1 is encoded by transcript variant 1;gbkey=CDS;gene=Efcab6;product=EF-hand calcium-binding domain-containing protein 6 isoform 1;protein_id=NP_084222.4;tag=RefSeq Select;extra_copy_number=0
CM058255.1	Liftoff	CDS	81707343	81707434	.	-	.	ID=cds-NP_084222.4;Parent=rna-NM_029946.4;Dbxref=CCDS:CCDS27707.2,GeneID:77627,GenBank:NP_084222.4,MGI:MGI:1924877;Name=NP_084222.4;Note=isoform 1 is encoded by transcript variant 1;gbkey=CDS;gene=Efcab6;product=EF-hand calcium-binding domain-containing protein 6 isoform 1;protein_id=NP_084222.4;tag=RefSeq Select;extra_copy_number=0
CM058255.1	Liftoff	CDS	81721649	81721860	.	-	.	ID=cds-NP_084222.4;Parent=rna-NM_029946.4;Dbxref=CCDS:CCDS27707.2,GeneID:77627,GenBank:NP_084222.4,MGI:MGI:1924877;Name=NP_084222.4;Note=isoform 1 is encoded by transcript variant 1;gbkey=CDS;gene=Efcab6;product=EF-hand calcium-binding domain-containing protein 6 isoform 1;protein_id=NP_084222.4;tag=RefSeq Select;extra_copy_number=0
CM058255.1	Liftoff	CDS	81732895	81733040	.	-	.	ID=cds-NP_084222.4;Parent=rna-NM_029946.4;Dbxref=CCDS:CCDS27707.2,GeneID:77627,GenBank:NP_084222.4,MGI:MGI:1924877;Name=NP_084222.4;Note=isoform 1 is encoded by transcript variant 1;gbkey=CDS;gene=Efcab6;product=EF-hand calcium-binding domain-containing protein 6 isoform 1;protein_id=NP_084222.4;tag=RefSeq Select;extra_copy_number=0
CM058255.1	Liftoff	CDS	81743163	81743233	.	-	.	ID=cds-NP_084222.4;Parent=rna-NM_029946.4;Dbxref=CCDS:CCDS27707.2,GeneID:77627,GenBank:NP_084222.4,MGI:MGI:1924877;Name=NP_084222.4;Note=isoform 1 is encoded by transcript variant 1;gbkey=CDS;gene=Efcab6;product=EF-hand calcium-binding domain-containing protein 6 isoform 1;protein_id=NP_084222.4;tag=RefSeq Select;extra_copy_number=0
CM058255.1	Liftoff	mRNA	81555407	81763746	.	-	.	ID=rna-XM_006521531.2;Parent=gene-Efcab6;Dbxref=GeneID:77627,GenBank:XM_006521531.2,MGI:MGI:1924877;Name=XM_006521531.2;gbkey=mRNA;gene=Efcab6;model_evidence=Supporting evidence includes similarity to: 2 mRNAs%2C 26 ESTs%2C 4 Proteins%2C 36 long SRA reads%2C and 100%25 coverage of the annotated genomic feature by RNAseq alignments;product=EF-hand calcium binding domain 6%2C transcript variant X1;transcript_id=XM_006521531.2;matches_ref_protein=True;valid_ORF=True;extra_copy_number=0
CM058255.1	Liftoff	exon	81555407	81555866	.	-	.	ID=exon-XM_006521531.2-32;Parent=rna-XM_006521531.2;Dbxref=GeneID:77627,GenBank:XM_006521531.2,MGI:MGI:1924877;gbkey=mRNA;gene=Efcab6;product=EF-hand calcium binding domain 6%2C transcript variant X1;transcript_id=XM_006521531.2;extra_copy_number=0
CM058255.1	Liftoff	exon	81556934	81557083	.	-	.	ID=exon-XM_006521531.2-31;Parent=rna-XM_006521531.2;Dbxref=GeneID:77627,GenBank:XM_006521531.2,MGI:MGI:1924877;gbkey=mRNA;gene=Efcab6;product=EF-hand calcium binding domain 6%2C transcript variant X1;transcript_id=XM_006521531.2;extra_copy_number=0
CM058255.1	Liftoff	exon	81559531	81559715	.	-	.	ID=exon-XM_006521531.2-30;Parent=rna-XM_006521531.2;Dbxref=GeneID:77627,GenBank:XM_006521531.2,MGI:MGI:1924877;gbkey=mRNA;gene=Efcab6;product=EF-hand calcium binding domain 6%2C transcript variant X1;transcript_id=XM_006521531.2;extra_copy_number=0
CM058255.1	Liftoff	exon	81559847	81559997	.	-	.	ID=exon-XM_006521531.2-29;Parent=rna-XM_006521531.2;Dbxref=GeneID:77627,GenBank:XM_006521531.2,MGI:MGI:1924877;gbkey=mRNA;gene=Efcab6;product=EF-hand calcium binding domain 6%2C transcript variant X1;transcript_id=XM_006521531.2;extra_copy_number=0
CM058255.1	Liftoff	exon	81560891	81561133	.	-	.	ID=exon-XM_006521531.2-28;Parent=rna-XM_006521531.2;Dbxref=GeneID:77627,GenBank:XM_006521531.2,MGI:MGI:1924877;gbkey=mRNA;gene=Efcab6;product=EF-hand calcium binding domain 6%2C transcript variant X1;transcript_id=XM_006521531.2;extra_copy_number=0
CM058255.1	Liftoff	exon	81568127	81568354	.	-	.	ID=exon-XM_006521531.2-27;Parent=rna-XM_006521531.2;Dbxref=GeneID:77627,GenBank:XM_006521531.2,MGI:MGI:1924877;gbkey=mRNA;gene=Efcab6;product=EF-hand calcium binding domain 6%2C transcript variant X1;transcript_id=XM_006521531.2;extra_copy_number=0
CM058255.1	Liftoff	exon	81581459	81581650	.	-	.	ID=exon-XM_006521531.2-26;Parent=rna-XM_006521531.2;Dbxref=GeneID:77627,GenBank:XM_006521531.2,MGI:MGI:1924877;gbkey=mRNA;gene=Efcab6;product=EF-hand calcium binding domain 6%2C transcript variant X1;transcript_id=XM_006521531.2;extra_copy_number=0
CM058255.1	Liftoff	exon	81584648	81584849	.	-	.	ID=exon-XM_006521531.2-25;Parent=rna-XM_006521531.2;Dbxref=GeneID:77627,GenBank:XM_006521531.2,MGI:MGI:1924877;gbkey=mRNA;gene=Efcab6;product=EF-hand calcium binding domain 6%2C transcript variant X1;transcript_id=XM_006521531.2;extra_copy_number=0
CM058255.1	Liftoff	exon	81588339	81588488	.	-	.	ID=exon-XM_006521531.2-24;Parent=rna-XM_006521531.2;Dbxref=GeneID:77627,GenBank:XM_006521531.2,MGI:MGI:1924877;gbkey=mRNA;gene=Efcab6;product=EF-hand calcium binding domain 6%2C transcript variant X1;transcript_id=XM_006521531.2;extra_copy_number=0
CM058255.1	Liftoff	exon	81592861	81593040	.	-	.	ID=exon-XM_006521531.2-23;Parent=rna-XM_006521531.2;Dbxref=GeneID:77627,GenBank:XM_006521531.2,MGI:MGI:1924877;gbkey=mRNA;gene=Efcab6;product=EF-hand calcium binding domain 6%2C transcript variant X1;transcript_id=XM_006521531.2;extra_copy_number=0
CM058255.1	Liftoff	exon	81602274	81602392	.	-	.	ID=exon-XM_006521531.2-22;Parent=rna-XM_006521531.2;Dbxref=GeneID:77627,GenBank:XM_006521531.2,MGI:MGI:1924877;gbkey=mRNA;gene=Efcab6;product=EF-hand calcium binding domain 6%2C transcript variant X1;transcript_id=XM_006521531.2;extra_copy_number=0
CM058255.1	Liftoff	exon	81606893	81606989	.	-	.	ID=exon-XM_006521531.2-21;Parent=rna-XM_006521531.2;Dbxref=GeneID:77627,GenBank:XM_006521531.2,MGI:MGI:1924877;gbkey=mRNA;gene=Efcab6;product=EF-hand calcium binding domain 6%2C transcript variant X1;transcript_id=XM_006521531.2;extra_copy_number=0
CM058255.1	Liftoff	exon	81612925	81613157	.	-	.	ID=exon-XM_006521531.2-20;Parent=rna-XM_006521531.2;Dbxref=GeneID:77627,GenBank:XM_006521531.2,MGI:MGI:1924877;gbkey=mRNA;gene=Efcab6;product=EF-hand calcium binding domain 6%2C transcript variant X1;transcript_id=XM_006521531.2;extra_copy_number=0
CM058255.1	Liftoff	exon	81621767	81621900	.	-	.	ID=exon-XM_006521531.2-19;Parent=rna-XM_006521531.2;Dbxref=GeneID:77627,GenBank:XM_006521531.2,MGI:MGI:1924877;gbkey=mRNA;gene=Efcab6;product=EF-hand calcium binding domain 6%2C transcript variant X1;transcript_id=XM_006521531.2;extra_copy_number=0
CM058255.1	Liftoff	exon	81624611	81624728	.	-	.	ID=exon-XM_006521531.2-18;Parent=rna-XM_006521531.2;Dbxref=GeneID:77627,GenBank:XM_006521531.2,MGI:MGI:1924877;gbkey=mRNA;gene=Efcab6;product=EF-hand calcium binding domain 6%2C transcript variant X1;transcript_id=XM_006521531.2;extra_copy_number=0
CM058255.1	Liftoff	exon	81633790	81633958	.	-	.	ID=exon-XM_006521531.2-17;Parent=rna-XM_006521531.2;Dbxref=GeneID:77627,GenBank:XM_006521531.2,MGI:MGI:1924877;gbkey=mRNA;gene=Efcab6;product=EF-hand calcium binding domain 6%2C transcript variant X1;transcript_id=XM_006521531.2;extra_copy_number=0
CM058255.1	Liftoff	exon	81635533	81635697	.	-	.	ID=exon-XM_006521531.2-16;Parent=rna-XM_006521531.2;Dbxref=GeneID:77627,GenBank:XM_006521531.2,MGI:MGI:1924877;gbkey=mRNA;gene=Efcab6;product=EF-hand calcium binding domain 6%2C transcript variant X1;transcript_id=XM_006521531.2;extra_copy_number=0
CM058255.1	Liftoff	exon	81636333	81636493	.	-	.	ID=exon-XM_006521531.2-15;Parent=rna-XM_006521531.2;Dbxref=GeneID:77627,GenBank:XM_006521531.2,MGI:MGI:1924877;gbkey=mRNA;gene=Efcab6;product=EF-hand calcium binding domain 6%2C transcript variant X1;transcript_id=XM_006521531.2;extra_copy_number=0
CM058255.1	Liftoff	exon	81636606	81636665	.	-	.	ID=exon-XM_006521531.2-14;Parent=rna-XM_006521531.2;Dbxref=GeneID:77627,GenBank:XM_006521531.2,MGI:MGI:1924877;gbkey=mRNA;gene=Efcab6;product=EF-hand calcium binding domain 6%2C transcript variant X1;transcript_id=XM_006521531.2;extra_copy_number=0
CM058255.1	Liftoff	exon	81638617	81638784	.	-	.	ID=exon-XM_006521531.2-13;Parent=rna-XM_006521531.2;Dbxref=GeneID:77627,GenBank:XM_006521531.2,MGI:MGI:1924877;gbkey=mRNA;gene=Efcab6;product=EF-hand calcium binding domain 6%2C transcript variant X1;transcript_id=XM_006521531.2;extra_copy_number=0
CM058255.1	Liftoff	exon	81640908	81641016	.	-	.	ID=exon-XM_006521531.2-12;Parent=rna-XM_006521531.2;Dbxref=GeneID:77627,GenBank:XM_006521531.2,MGI:MGI:1924877;gbkey=mRNA;gene=Efcab6;product=EF-hand calcium binding domain 6%2C transcript variant X1;transcript_id=XM_006521531.2;extra_copy_number=0
CM058255.1	Liftoff	exon	81643644	81643754	.	-	.	ID=exon-XM_006521531.2-11;Parent=rna-XM_006521531.2;Dbxref=GeneID:77627,GenBank:XM_006521531.2,MGI:MGI:1924877;gbkey=mRNA;gene=Efcab6;product=EF-hand calcium binding domain 6%2C transcript variant X1;transcript_id=XM_006521531.2;extra_copy_number=0
CM058255.1	Liftoff	exon	81656276	81656424	.	-	.	ID=exon-XM_006521531.2-10;Parent=rna-XM_006521531.2;Dbxref=GeneID:77627,GenBank:XM_006521531.2,MGI:MGI:1924877;gbkey=mRNA;gene=Efcab6;product=EF-hand calcium binding domain 6%2C transcript variant X1;transcript_id=XM_006521531.2;extra_copy_number=0
CM058255.1	Liftoff	exon	81661946	81662067	.	-	.	ID=exon-XM_006521531.2-9;Parent=rna-XM_006521531.2;Dbxref=GeneID:77627,GenBank:XM_006521531.2,MGI:MGI:1924877;gbkey=mRNA;gene=Efcab6;product=EF-hand calcium binding domain 6%2C transcript variant X1;transcript_id=XM_006521531.2;extra_copy_number=0
CM058255.1	Liftoff	exon	81672147	81672259	.	-	.	ID=exon-XM_006521531.2-8;Parent=rna-XM_006521531.2;Dbxref=GeneID:77627,GenBank:XM_006521531.2,MGI:MGI:1924877;gbkey=mRNA;gene=Efcab6;product=EF-hand calcium binding domain 6%2C transcript variant X1;transcript_id=XM_006521531.2;extra_copy_number=0
CM058255.1	Liftoff	exon	81677527	81677663	.	-	.	ID=exon-XM_006521531.2-7;Parent=rna-XM_006521531.2;Dbxref=GeneID:77627,GenBank:XM_006521531.2,MGI:MGI:1924877;gbkey=mRNA;gene=Efcab6;product=EF-hand calcium binding domain 6%2C transcript variant X1;transcript_id=XM_006521531.2;extra_copy_number=0
CM058255.1	Liftoff	exon	81698723	81698783	.	-	.	ID=exon-XM_006521531.2-6;Parent=rna-XM_006521531.2;Dbxref=GeneID:77627,GenBank:XM_006521531.2,MGI:MGI:1924877;gbkey=mRNA;gene=Efcab6;product=EF-hand calcium binding domain 6%2C transcript variant X1;transcript_id=XM_006521531.2;extra_copy_number=0
CM058255.1	Liftoff	exon	81707343	81707434	.	-	.	ID=exon-XM_006521531.2-5;Parent=rna-XM_006521531.2;Dbxref=GeneID:77627,GenBank:XM_006521531.2,MGI:MGI:1924877;gbkey=mRNA;gene=Efcab6;product=EF-hand calcium binding domain 6%2C transcript variant X1;transcript_id=XM_006521531.2;extra_copy_number=0
CM058255.1	Liftoff	exon	81721649	81721860	.	-	.	ID=exon-XM_006521531.2-4;Parent=rna-XM_006521531.2;Dbxref=GeneID:77627,GenBank:XM_006521531.2,MGI:MGI:1924877;gbkey=mRNA;gene=Efcab6;product=EF-hand calcium binding domain 6%2C transcript variant X1;transcript_id=XM_006521531.2;extra_copy_number=0
CM058255.1	Liftoff	exon	81732895	81733040	.	-	.	ID=exon-XM_006521531.2-3;Parent=rna-XM_006521531.2;Dbxref=GeneID:77627,GenBank:XM_006521531.2,MGI:MGI:1924877;gbkey=mRNA;gene=Efcab6;product=EF-hand calcium binding domain 6%2C transcript variant X1;transcript_id=XM_006521531.2;extra_copy_number=0
CM058255.1	Liftoff	exon	81761894	81762018	.	-	.	ID=exon-XM_006521531.2-2;Parent=rna-XM_006521531.2;Dbxref=GeneID:77627,GenBank:XM_006521531.2,MGI:MGI:1924877;gbkey=mRNA;gene=Efcab6;product=EF-hand calcium binding domain 6%2C transcript variant X1;transcript_id=XM_006521531.2;extra_copy_number=0
CM058255.1	Liftoff	exon	81763726	81763746	.	-	.	ID=exon-XM_006521531.2-1;Parent=rna-XM_006521531.2;Dbxref=GeneID:77627,GenBank:XM_006521531.2,MGI:MGI:1924877;gbkey=mRNA;gene=Efcab6;product=EF-hand calcium binding domain 6%2C transcript variant X1;transcript_id=XM_006521531.2;extra_copy_number=0
CM058255.1	Liftoff	CDS	81555744	81555866	.	-	.	ID=cds-XP_006521594.2;Parent=rna-XM_006521531.2;Dbxref=GeneID:77627,GenBank:XP_006521594.2,MGI:MGI:1924877;Name=XP_006521594.2;gbkey=CDS;gene=Efcab6;product=EF-hand calcium-binding domain-containing protein 6 isoform X1;protein_id=XP_006521594.2;extra_copy_number=0
CM058255.1	Liftoff	CDS	81556934	81557083	.	-	.	ID=cds-XP_006521594.2;Parent=rna-XM_006521531.2;Dbxref=GeneID:77627,GenBank:XP_006521594.2,MGI:MGI:1924877;Name=XP_006521594.2;gbkey=CDS;gene=Efcab6;product=EF-hand calcium-binding domain-containing protein 6 isoform X1;protein_id=XP_006521594.2;extra_copy_number=0
CM058255.1	Liftoff	CDS	81559531	81559715	.	-	.	ID=cds-XP_006521594.2;Parent=rna-XM_006521531.2;Dbxref=GeneID:77627,GenBank:XP_006521594.2,MGI:MGI:1924877;Name=XP_006521594.2;gbkey=CDS;gene=Efcab6;product=EF-hand calcium-binding domain-containing protein 6 isoform X1;protein_id=XP_006521594.2;extra_copy_number=0
CM058255.1	Liftoff	CDS	81559847	81559997	.	-	.	ID=cds-XP_006521594.2;Parent=rna-XM_006521531.2;Dbxref=GeneID:77627,GenBank:XP_006521594.2,MGI:MGI:1924877;Name=XP_006521594.2;gbkey=CDS;gene=Efcab6;product=EF-hand calcium-binding domain-containing protein 6 isoform X1;protein_id=XP_006521594.2;extra_copy_number=0
CM058255.1	Liftoff	CDS	81560891	81561133	.	-	.	ID=cds-XP_006521594.2;Parent=rna-XM_006521531.2;Dbxref=GeneID:77627,GenBank:XP_006521594.2,MGI:MGI:1924877;Name=XP_006521594.2;gbkey=CDS;gene=Efcab6;product=EF-hand calcium-binding domain-containing protein 6 isoform X1;protein_id=XP_006521594.2;extra_copy_number=0
CM058255.1	Liftoff	CDS	81568127	81568354	.	-	.	ID=cds-XP_006521594.2;Parent=rna-XM_006521531.2;Dbxref=GeneID:77627,GenBank:XP_006521594.2,MGI:MGI:1924877;Name=XP_006521594.2;gbkey=CDS;gene=Efcab6;product=EF-hand calcium-binding domain-containing protein 6 isoform X1;protein_id=XP_006521594.2;extra_copy_number=0
CM058255.1	Liftoff	CDS	81581459	81581650	.	-	.	ID=cds-XP_006521594.2;Parent=rna-XM_006521531.2;Dbxref=GeneID:77627,GenBank:XP_006521594.2,MGI:MGI:1924877;Name=XP_006521594.2;gbkey=CDS;gene=Efcab6;product=EF-hand calcium-binding domain-containing protein 6 isoform X1;protein_id=XP_006521594.2;extra_copy_number=0
CM058255.1	Liftoff	CDS	81584648	81584849	.	-	.	ID=cds-XP_006521594.2;Parent=rna-XM_006521531.2;Dbxref=GeneID:77627,GenBank:XP_006521594.2,MGI:MGI:1924877;Name=XP_006521594.2;gbkey=CDS;gene=Efcab6;product=EF-hand calcium-binding domain-containing protein 6 isoform X1;protein_id=XP_006521594.2;extra_copy_number=0
CM058255.1	Liftoff	CDS	81588339	81588488	.	-	.	ID=cds-XP_006521594.2;Parent=rna-XM_006521531.2;Dbxref=GeneID:77627,GenBank:XP_006521594.2,MGI:MGI:1924877;Name=XP_006521594.2;gbkey=CDS;gene=Efcab6;product=EF-hand calcium-binding domain-containing protein 6 isoform X1;protein_id=XP_006521594.2;extra_copy_number=0
CM058255.1	Liftoff	CDS	81592861	81593040	.	-	.	ID=cds-XP_006521594.2;Parent=rna-XM_006521531.2;Dbxref=GeneID:77627,GenBank:XP_006521594.2,MGI:MGI:1924877;Name=XP_006521594.2;gbkey=CDS;gene=Efcab6;product=EF-hand calcium-binding domain-containing protein 6 isoform X1;protein_id=XP_006521594.2;extra_copy_number=0
CM058255.1	Liftoff	CDS	81602274	81602392	.	-	.	ID=cds-XP_006521594.2;Parent=rna-XM_006521531.2;Dbxref=GeneID:77627,GenBank:XP_006521594.2,MGI:MGI:1924877;Name=XP_006521594.2;gbkey=CDS;gene=Efcab6;product=EF-hand calcium-binding domain-containing protein 6 isoform X1;protein_id=XP_006521594.2;extra_copy_number=0
CM058255.1	Liftoff	CDS	81606893	81606989	.	-	.	ID=cds-XP_006521594.2;Parent=rna-XM_006521531.2;Dbxref=GeneID:77627,GenBank:XP_006521594.2,MGI:MGI:1924877;Name=XP_006521594.2;gbkey=CDS;gene=Efcab6;product=EF-hand calcium-binding domain-containing protein 6 isoform X1;protein_id=XP_006521594.2;extra_copy_number=0
CM058255.1	Liftoff	CDS	81612925	81613157	.	-	.	ID=cds-XP_006521594.2;Parent=rna-XM_006521531.2;Dbxref=GeneID:77627,GenBank:XP_006521594.2,MGI:MGI:1924877;Name=XP_006521594.2;gbkey=CDS;gene=Efcab6;product=EF-hand calcium-binding domain-containing protein 6 isoform X1;protein_id=XP_006521594.2;extra_copy_number=0
CM058255.1	Liftoff	CDS	81621767	81621900	.	-	.	ID=cds-XP_006521594.2;Parent=rna-XM_006521531.2;Dbxref=GeneID:77627,GenBank:XP_006521594.2,MGI:MGI:1924877;Name=XP_006521594.2;gbkey=CDS;gene=Efcab6;product=EF-hand calcium-binding domain-containing protein 6 isoform X1;protein_id=XP_006521594.2;extra_copy_number=0
CM058255.1	Liftoff	CDS	81624611	81624728	.	-	.	ID=cds-XP_006521594.2;Parent=rna-XM_006521531.2;Dbxref=GeneID:77627,GenBank:XP_006521594.2,MGI:MGI:1924877;Name=XP_006521594.2;gbkey=CDS;gene=Efcab6;product=EF-hand calcium-binding domain-containing protein 6 isoform X1;protein_id=XP_006521594.2;extra_copy_number=0
CM058255.1	Liftoff	CDS	81633790	81633958	.	-	.	ID=cds-XP_006521594.2;Parent=rna-XM_006521531.2;Dbxref=GeneID:77627,GenBank:XP_006521594.2,MGI:MGI:1924877;Name=XP_006521594.2;gbkey=CDS;gene=Efcab6;product=EF-hand calcium-binding domain-containing protein 6 isoform X1;protein_id=XP_006521594.2;extra_copy_number=0
CM058255.1	Liftoff	CDS	81635533	81635697	.	-	.	ID=cds-XP_006521594.2;Parent=rna-XM_006521531.2;Dbxref=GeneID:77627,GenBank:XP_006521594.2,MGI:MGI:1924877;Name=XP_006521594.2;gbkey=CDS;gene=Efcab6;product=EF-hand calcium-binding domain-containing protein 6 isoform X1;protein_id=XP_006521594.2;extra_copy_number=0
CM058255.1	Liftoff	CDS	81636333	81636493	.	-	.	ID=cds-XP_006521594.2;Parent=rna-XM_006521531.2;Dbxref=GeneID:77627,GenBank:XP_006521594.2,MGI:MGI:1924877;Name=XP_006521594.2;gbkey=CDS;gene=Efcab6;product=EF-hand calcium-binding domain-containing protein 6 isoform X1;protein_id=XP_006521594.2;extra_copy_number=0
CM058255.1	Liftoff	CDS	81636606	81636665	.	-	.	ID=cds-XP_006521594.2;Parent=rna-XM_006521531.2;Dbxref=GeneID:77627,GenBank:XP_006521594.2,MGI:MGI:1924877;Name=XP_006521594.2;gbkey=CDS;gene=Efcab6;product=EF-hand calcium-binding domain-containing protein 6 isoform X1;protein_id=XP_006521594.2;extra_copy_number=0
CM058255.1	Liftoff	CDS	81638617	81638784	.	-	.	ID=cds-XP_006521594.2;Parent=rna-XM_006521531.2;Dbxref=GeneID:77627,GenBank:XP_006521594.2,MGI:MGI:1924877;Name=XP_006521594.2;gbkey=CDS;gene=Efcab6;product=EF-hand calcium-binding domain-containing protein 6 isoform X1;protein_id=XP_006521594.2;extra_copy_number=0
CM058255.1	Liftoff	CDS	81640908	81641016	.	-	.	ID=cds-XP_006521594.2;Parent=rna-XM_006521531.2;Dbxref=GeneID:77627,GenBank:XP_006521594.2,MGI:MGI:1924877;Name=XP_006521594.2;gbkey=CDS;gene=Efcab6;product=EF-hand calcium-binding domain-containing protein 6 isoform X1;protein_id=XP_006521594.2;extra_copy_number=0
CM058255.1	Liftoff	CDS	81643644	81643754	.	-	.	ID=cds-XP_006521594.2;Parent=rna-XM_006521531.2;Dbxref=GeneID:77627,GenBank:XP_006521594.2,MGI:MGI:1924877;Name=XP_006521594.2;gbkey=CDS;gene=Efcab6;product=EF-hand calcium-binding domain-containing protein 6 isoform X1;protein_id=XP_006521594.2;extra_copy_number=0
CM058255.1	Liftoff	CDS	81656276	81656424	.	-	.	ID=cds-XP_006521594.2;Parent=rna-XM_006521531.2;Dbxref=GeneID:77627,GenBank:XP_006521594.2,MGI:MGI:1924877;Name=XP_006521594.2;gbkey=CDS;gene=Efcab6;product=EF-hand calcium-binding domain-containing protein 6 isoform X1;protein_id=XP_006521594.2;extra_copy_number=0
CM058255.1	Liftoff	CDS	81661946	81662067	.	-	.	ID=cds-XP_006521594.2;Parent=rna-XM_006521531.2;Dbxref=GeneID:77627,GenBank:XP_006521594.2,MGI:MGI:1924877;Name=XP_006521594.2;gbkey=CDS;gene=Efcab6;product=EF-hand calcium-binding domain-containing protein 6 isoform X1;protein_id=XP_006521594.2;extra_copy_number=0
CM058255.1	Liftoff	CDS	81672147	81672259	.	-	.	ID=cds-XP_006521594.2;Parent=rna-XM_006521531.2;Dbxref=GeneID:77627,GenBank:XP_006521594.2,MGI:MGI:1924877;Name=XP_006521594.2;gbkey=CDS;gene=Efcab6;product=EF-hand calcium-binding domain-containing protein 6 isoform X1;protein_id=XP_006521594.2;extra_copy_number=0
CM058255.1	Liftoff	CDS	81677527	81677663	.	-	.	ID=cds-XP_006521594.2;Parent=rna-XM_006521531.2;Dbxref=GeneID:77627,GenBank:XP_006521594.2,MGI:MGI:1924877;Name=XP_006521594.2;gbkey=CDS;gene=Efcab6;product=EF-hand calcium-binding domain-containing protein 6 isoform X1;protein_id=XP_006521594.2;extra_copy_number=0
CM058255.1	Liftoff	CDS	81698723	81698783	.	-	.	ID=cds-XP_006521594.2;Parent=rna-XM_006521531.2;Dbxref=GeneID:77627,GenBank:XP_006521594.2,MGI:MGI:1924877;Name=XP_006521594.2;gbkey=CDS;gene=Efcab6;product=EF-hand calcium-binding domain-containing protein 6 isoform X1;protein_id=XP_006521594.2;extra_copy_number=0
CM058255.1	Liftoff	CDS	81707343	81707434	.	-	.	ID=cds-XP_006521594.2;Parent=rna-XM_006521531.2;Dbxref=GeneID:77627,GenBank:XP_006521594.2,MGI:MGI:1924877;Name=XP_006521594.2;gbkey=CDS;gene=Efcab6;product=EF-hand calcium-binding domain-containing protein 6 isoform X1;protein_id=XP_006521594.2;extra_copy_number=0
CM058255.1	Liftoff	CDS	81721649	81721860	.	-	.	ID=cds-XP_006521594.2;Parent=rna-XM_006521531.2;Dbxref=GeneID:77627,GenBank:XP_006521594.2,MGI:MGI:1924877;Name=XP_006521594.2;gbkey=CDS;gene=Efcab6;product=EF-hand calcium-binding domain-containing protein 6 isoform X1;protein_id=XP_006521594.2;extra_copy_number=0
CM058255.1	Liftoff	CDS	81732895	81733040	.	-	.	ID=cds-XP_006521594.2;Parent=rna-XM_006521531.2;Dbxref=GeneID:77627,GenBank:XP_006521594.2,MGI:MGI:1924877;Name=XP_006521594.2;gbkey=CDS;gene=Efcab6;product=EF-hand calcium-binding domain-containing protein 6 isoform X1;protein_id=XP_006521594.2;extra_copy_number=0
CM058255.1	Liftoff	CDS	81761894	81762018	.	-	.	ID=cds-XP_006521594.2;Parent=rna-XM_006521531.2;Dbxref=GeneID:77627,GenBank:XP_006521594.2,MGI:MGI:1924877;Name=XP_006521594.2;gbkey=CDS;gene=Efcab6;product=EF-hand calcium-binding domain-containing protein 6 isoform X1;protein_id=XP_006521594.2;extra_copy_number=0
CM058255.1	Liftoff	CDS	81763726	81763731	.	-	.	ID=cds-XP_006521594.2;Parent=rna-XM_006521531.2;Dbxref=GeneID:77627,GenBank:XP_006521594.2,MGI:MGI:1924877;Name=XP_006521594.2;gbkey=CDS;gene=Efcab6;product=EF-hand calcium-binding domain-containing protein 6 isoform X1;protein_id=XP_006521594.2;extra_copy_number=0
CM058255.1	Liftoff	mRNA	81555407	81743828	.	-	.	ID=rna-XM_006521533.3;Parent=gene-Efcab6;Dbxref=GeneID:77627,GenBank:XM_006521533.3,MGI:MGI:1924877;Name=XM_006521533.3;gbkey=mRNA;gene=Efcab6;model_evidence=Supporting evidence includes similarity to: 2 mRNAs%2C 26 ESTs%2C 5 Proteins%2C 37 long SRA reads%2C and 100%25 coverage of the annotated genomic feature by RNAseq alignments%2C including 2 samples with support for all annotated introns;product=EF-hand calcium binding domain 6%2C transcript variant X3;transcript_id=XM_006521533.3;matches_ref_protein=True;valid_ORF=True;extra_copy_number=0
CM058255.1	Liftoff	exon	81555407	81555866	.	-	.	ID=exon-XM_006521533.3-32;Parent=rna-XM_006521533.3;Dbxref=GeneID:77627,GenBank:XM_006521533.3,MGI:MGI:1924877;gbkey=mRNA;gene=Efcab6;product=EF-hand calcium binding domain 6%2C transcript variant X3;transcript_id=XM_006521533.3;extra_copy_number=0
CM058255.1	Liftoff	exon	81556934	81557083	.	-	.	ID=exon-XM_006521533.3-31;Parent=rna-XM_006521533.3;Dbxref=GeneID:77627,GenBank:XM_006521533.3,MGI:MGI:1924877;gbkey=mRNA;gene=Efcab6;product=EF-hand calcium binding domain 6%2C transcript variant X3;transcript_id=XM_006521533.3;extra_copy_number=0
CM058255.1	Liftoff	exon	81559531	81559715	.	-	.	ID=exon-XM_006521533.3-30;Parent=rna-XM_006521533.3;Dbxref=GeneID:77627,GenBank:XM_006521533.3,MGI:MGI:1924877;gbkey=mRNA;gene=Efcab6;product=EF-hand calcium binding domain 6%2C transcript variant X3;transcript_id=XM_006521533.3;extra_copy_number=0
CM058255.1	Liftoff	exon	81559847	81559997	.	-	.	ID=exon-XM_006521533.3-29;Parent=rna-XM_006521533.3;Dbxref=GeneID:77627,GenBank:XM_006521533.3,MGI:MGI:1924877;gbkey=mRNA;gene=Efcab6;product=EF-hand calcium binding domain 6%2C transcript variant X3;transcript_id=XM_006521533.3;extra_copy_number=0
CM058255.1	Liftoff	exon	81560891	81561133	.	-	.	ID=exon-XM_006521533.3-28;Parent=rna-XM_006521533.3;Dbxref=GeneID:77627,GenBank:XM_006521533.3,MGI:MGI:1924877;gbkey=mRNA;gene=Efcab6;product=EF-hand calcium binding domain 6%2C transcript variant X3;transcript_id=XM_006521533.3;extra_copy_number=0
CM058255.1	Liftoff	exon	81568127	81568354	.	-	.	ID=exon-XM_006521533.3-27;Parent=rna-XM_006521533.3;Dbxref=GeneID:77627,GenBank:XM_006521533.3,MGI:MGI:1924877;gbkey=mRNA;gene=Efcab6;product=EF-hand calcium binding domain 6%2C transcript variant X3;transcript_id=XM_006521533.3;extra_copy_number=0
CM058255.1	Liftoff	exon	81581459	81581650	.	-	.	ID=exon-XM_006521533.3-26;Parent=rna-XM_006521533.3;Dbxref=GeneID:77627,GenBank:XM_006521533.3,MGI:MGI:1924877;gbkey=mRNA;gene=Efcab6;product=EF-hand calcium binding domain 6%2C transcript variant X3;transcript_id=XM_006521533.3;extra_copy_number=0
CM058255.1	Liftoff	exon	81584648	81584849	.	-	.	ID=exon-XM_006521533.3-25;Parent=rna-XM_006521533.3;Dbxref=GeneID:77627,GenBank:XM_006521533.3,MGI:MGI:1924877;gbkey=mRNA;gene=Efcab6;product=EF-hand calcium binding domain 6%2C transcript variant X3;transcript_id=XM_006521533.3;extra_copy_number=0
CM058255.1	Liftoff	exon	81588339	81588488	.	-	.	ID=exon-XM_006521533.3-24;Parent=rna-XM_006521533.3;Dbxref=GeneID:77627,GenBank:XM_006521533.3,MGI:MGI:1924877;gbkey=mRNA;gene=Efcab6;product=EF-hand calcium binding domain 6%2C transcript variant X3;transcript_id=XM_006521533.3;extra_copy_number=0
CM058255.1	Liftoff	exon	81592861	81593040	.	-	.	ID=exon-XM_006521533.3-23;Parent=rna-XM_006521533.3;Dbxref=GeneID:77627,GenBank:XM_006521533.3,MGI:MGI:1924877;gbkey=mRNA;gene=Efcab6;product=EF-hand calcium binding domain 6%2C transcript variant X3;transcript_id=XM_006521533.3;extra_copy_number=0
CM058255.1	Liftoff	exon	81602274	81602392	.	-	.	ID=exon-XM_006521533.3-22;Parent=rna-XM_006521533.3;Dbxref=GeneID:77627,GenBank:XM_006521533.3,MGI:MGI:1924877;gbkey=mRNA;gene=Efcab6;product=EF-hand calcium binding domain 6%2C transcript variant X3;transcript_id=XM_006521533.3;extra_copy_number=0
CM058255.1	Liftoff	exon	81606893	81606989	.	-	.	ID=exon-XM_006521533.3-21;Parent=rna-XM_006521533.3;Dbxref=GeneID:77627,GenBank:XM_006521533.3,MGI:MGI:1924877;gbkey=mRNA;gene=Efcab6;product=EF-hand calcium binding domain 6%2C transcript variant X3;transcript_id=XM_006521533.3;extra_copy_number=0
CM058255.1	Liftoff	exon	81612925	81613157	.	-	.	ID=exon-XM_006521533.3-20;Parent=rna-XM_006521533.3;Dbxref=GeneID:77627,GenBank:XM_006521533.3,MGI:MGI:1924877;gbkey=mRNA;gene=Efcab6;product=EF-hand calcium binding domain 6%2C transcript variant X3;transcript_id=XM_006521533.3;extra_copy_number=0
CM058255.1	Liftoff	exon	81621767	81621900	.	-	.	ID=exon-XM_006521533.3-19;Parent=rna-XM_006521533.3;Dbxref=GeneID:77627,GenBank:XM_006521533.3,MGI:MGI:1924877;gbkey=mRNA;gene=Efcab6;product=EF-hand calcium binding domain 6%2C transcript variant X3;transcript_id=XM_006521533.3;extra_copy_number=0
CM058255.1	Liftoff	exon	81624611	81624728	.	-	.	ID=exon-XM_006521533.3-18;Parent=rna-XM_006521533.3;Dbxref=GeneID:77627,GenBank:XM_006521533.3,MGI:MGI:1924877;gbkey=mRNA;gene=Efcab6;product=EF-hand calcium binding domain 6%2C transcript variant X3;transcript_id=XM_006521533.3;extra_copy_number=0
CM058255.1	Liftoff	exon	81633790	81633958	.	-	.	ID=exon-XM_006521533.3-17;Parent=rna-XM_006521533.3;Dbxref=GeneID:77627,GenBank:XM_006521533.3,MGI:MGI:1924877;gbkey=mRNA;gene=Efcab6;product=EF-hand calcium binding domain 6%2C transcript variant X3;transcript_id=XM_006521533.3;extra_copy_number=0
CM058255.1	Liftoff	exon	81635533	81635697	.	-	.	ID=exon-XM_006521533.3-16;Parent=rna-XM_006521533.3;Dbxref=GeneID:77627,GenBank:XM_006521533.3,MGI:MGI:1924877;gbkey=mRNA;gene=Efcab6;product=EF-hand calcium binding domain 6%2C transcript variant X3;transcript_id=XM_006521533.3;extra_copy_number=0
CM058255.1	Liftoff	exon	81636333	81636493	.	-	.	ID=exon-XM_006521533.3-15;Parent=rna-XM_006521533.3;Dbxref=GeneID:77627,GenBank:XM_006521533.3,MGI:MGI:1924877;gbkey=mRNA;gene=Efcab6;product=EF-hand calcium binding domain 6%2C transcript variant X3;transcript_id=XM_006521533.3;extra_copy_number=0
CM058255.1	Liftoff	exon	81636606	81636665	.	-	.	ID=exon-XM_006521533.3-14;Parent=rna-XM_006521533.3;Dbxref=GeneID:77627,GenBank:XM_006521533.3,MGI:MGI:1924877;gbkey=mRNA;gene=Efcab6;product=EF-hand calcium binding domain 6%2C transcript variant X3;transcript_id=XM_006521533.3;extra_copy_number=0
CM058255.1	Liftoff	exon	81638617	81638784	.	-	.	ID=exon-XM_006521533.3-13;Parent=rna-XM_006521533.3;Dbxref=GeneID:77627,GenBank:XM_006521533.3,MGI:MGI:1924877;gbkey=mRNA;gene=Efcab6;product=EF-hand calcium binding domain 6%2C transcript variant X3;transcript_id=XM_006521533.3;extra_copy_number=0
CM058255.1	Liftoff	exon	81640908	81641016	.	-	.	ID=exon-XM_006521533.3-12;Parent=rna-XM_006521533.3;Dbxref=GeneID:77627,GenBank:XM_006521533.3,MGI:MGI:1924877;gbkey=mRNA;gene=Efcab6;product=EF-hand calcium binding domain 6%2C transcript variant X3;transcript_id=XM_006521533.3;extra_copy_number=0
CM058255.1	Liftoff	exon	81643644	81643754	.	-	.	ID=exon-XM_006521533.3-11;Parent=rna-XM_006521533.3;Dbxref=GeneID:77627,GenBank:XM_006521533.3,MGI:MGI:1924877;gbkey=mRNA;gene=Efcab6;product=EF-hand calcium binding domain 6%2C transcript variant X3;transcript_id=XM_006521533.3;extra_copy_number=0
CM058255.1	Liftoff	exon	81656276	81656424	.	-	.	ID=exon-XM_006521533.3-10;Parent=rna-XM_006521533.3;Dbxref=GeneID:77627,GenBank:XM_006521533.3,MGI:MGI:1924877;gbkey=mRNA;gene=Efcab6;product=EF-hand calcium binding domain 6%2C transcript variant X3;transcript_id=XM_006521533.3;extra_copy_number=0
CM058255.1	Liftoff	exon	81661946	81662067	.	-	.	ID=exon-XM_006521533.3-9;Parent=rna-XM_006521533.3;Dbxref=GeneID:77627,GenBank:XM_006521533.3,MGI:MGI:1924877;gbkey=mRNA;gene=Efcab6;product=EF-hand calcium binding domain 6%2C transcript variant X3;transcript_id=XM_006521533.3;extra_copy_number=0
CM058255.1	Liftoff	exon	81672147	81672259	.	-	.	ID=exon-XM_006521533.3-8;Parent=rna-XM_006521533.3;Dbxref=GeneID:77627,GenBank:XM_006521533.3,MGI:MGI:1924877;gbkey=mRNA;gene=Efcab6;product=EF-hand calcium binding domain 6%2C transcript variant X3;transcript_id=XM_006521533.3;extra_copy_number=0
CM058255.1	Liftoff	exon	81677527	81677663	.	-	.	ID=exon-XM_006521533.3-7;Parent=rna-XM_006521533.3;Dbxref=GeneID:77627,GenBank:XM_006521533.3,MGI:MGI:1924877;gbkey=mRNA;gene=Efcab6;product=EF-hand calcium binding domain 6%2C transcript variant X3;transcript_id=XM_006521533.3;extra_copy_number=0
CM058255.1	Liftoff	exon	81698723	81698783	.	-	.	ID=exon-XM_006521533.3-6;Parent=rna-XM_006521533.3;Dbxref=GeneID:77627,GenBank:XM_006521533.3,MGI:MGI:1924877;gbkey=mRNA;gene=Efcab6;product=EF-hand calcium binding domain 6%2C transcript variant X3;transcript_id=XM_006521533.3;extra_copy_number=0
CM058255.1	Liftoff	exon	81707343	81707434	.	-	.	ID=exon-XM_006521533.3-5;Parent=rna-XM_006521533.3;Dbxref=GeneID:77627,GenBank:XM_006521533.3,MGI:MGI:1924877;gbkey=mRNA;gene=Efcab6;product=EF-hand calcium binding domain 6%2C transcript variant X3;transcript_id=XM_006521533.3;extra_copy_number=0
CM058255.1	Liftoff	exon	81721649	81721860	.	-	.	ID=exon-XM_006521533.3-4;Parent=rna-XM_006521533.3;Dbxref=GeneID:77627,GenBank:XM_006521533.3,MGI:MGI:1924877;gbkey=mRNA;gene=Efcab6;product=EF-hand calcium binding domain 6%2C transcript variant X3;transcript_id=XM_006521533.3;extra_copy_number=0
CM058255.1	Liftoff	exon	81732895	81733040	.	-	.	ID=exon-XM_006521533.3-3;Parent=rna-XM_006521533.3;Dbxref=GeneID:77627,GenBank:XM_006521533.3,MGI:MGI:1924877;gbkey=mRNA;gene=Efcab6;product=EF-hand calcium binding domain 6%2C transcript variant X3;transcript_id=XM_006521533.3;extra_copy_number=0
CM058255.1	Liftoff	exon	81743163	81743269	.	-	.	ID=exon-XM_006521533.3-2;Parent=rna-XM_006521533.3;Dbxref=GeneID:77627,GenBank:XM_006521533.3,MGI:MGI:1924877;gbkey=mRNA;gene=Efcab6;product=EF-hand calcium binding domain 6%2C transcript variant X3;transcript_id=XM_006521533.3;extra_copy_number=0
CM058255.1	Liftoff	exon	81743609	81743828	.	-	.	ID=exon-XM_006521533.3-1;Parent=rna-XM_006521533.3;Dbxref=GeneID:77627,GenBank:XM_006521533.3,MGI:MGI:1924877;gbkey=mRNA;gene=Efcab6;product=EF-hand calcium binding domain 6%2C transcript variant X3;transcript_id=XM_006521533.3;extra_copy_number=0
CM058255.1	Liftoff	CDS	81555744	81555866	.	-	.	ID=cds-XP_006521596.1;Parent=rna-XM_006521533.3;Dbxref=GeneID:77627,GenBank:XP_006521596.1,MGI:MGI:1924877;Name=XP_006521596.1;gbkey=CDS;gene=Efcab6;product=EF-hand calcium-binding domain-containing protein 6 isoform X3;protein_id=XP_006521596.1;extra_copy_number=0
CM058255.1	Liftoff	CDS	81556934	81557083	.	-	.	ID=cds-XP_006521596.1;Parent=rna-XM_006521533.3;Dbxref=GeneID:77627,GenBank:XP_006521596.1,MGI:MGI:1924877;Name=XP_006521596.1;gbkey=CDS;gene=Efcab6;product=EF-hand calcium-binding domain-containing protein 6 isoform X3;protein_id=XP_006521596.1;extra_copy_number=0
CM058255.1	Liftoff	CDS	81559531	81559715	.	-	.	ID=cds-XP_006521596.1;Parent=rna-XM_006521533.3;Dbxref=GeneID:77627,GenBank:XP_006521596.1,MGI:MGI:1924877;Name=XP_006521596.1;gbkey=CDS;gene=Efcab6;product=EF-hand calcium-binding domain-containing protein 6 isoform X3;protein_id=XP_006521596.1;extra_copy_number=0
CM058255.1	Liftoff	CDS	81559847	81559997	.	-	.	ID=cds-XP_006521596.1;Parent=rna-XM_006521533.3;Dbxref=GeneID:77627,GenBank:XP_006521596.1,MGI:MGI:1924877;Name=XP_006521596.1;gbkey=CDS;gene=Efcab6;product=EF-hand calcium-binding domain-containing protein 6 isoform X3;protein_id=XP_006521596.1;extra_copy_number=0
CM058255.1	Liftoff	CDS	81560891	81561133	.	-	.	ID=cds-XP_006521596.1;Parent=rna-XM_006521533.3;Dbxref=GeneID:77627,GenBank:XP_006521596.1,MGI:MGI:1924877;Name=XP_006521596.1;gbkey=CDS;gene=Efcab6;product=EF-hand calcium-binding domain-containing protein 6 isoform X3;protein_id=XP_006521596.1;extra_copy_number=0
CM058255.1	Liftoff	CDS	81568127	81568354	.	-	.	ID=cds-XP_006521596.1;Parent=rna-XM_006521533.3;Dbxref=GeneID:77627,GenBank:XP_006521596.1,MGI:MGI:1924877;Name=XP_006521596.1;gbkey=CDS;gene=Efcab6;product=EF-hand calcium-binding domain-containing protein 6 isoform X3;protein_id=XP_006521596.1;extra_copy_number=0
CM058255.1	Liftoff	CDS	81581459	81581650	.	-	.	ID=cds-XP_006521596.1;Parent=rna-XM_006521533.3;Dbxref=GeneID:77627,GenBank:XP_006521596.1,MGI:MGI:1924877;Name=XP_006521596.1;gbkey=CDS;gene=Efcab6;product=EF-hand calcium-binding domain-containing protein 6 isoform X3;protein_id=XP_006521596.1;extra_copy_number=0
CM058255.1	Liftoff	CDS	81584648	81584849	.	-	.	ID=cds-XP_006521596.1;Parent=rna-XM_006521533.3;Dbxref=GeneID:77627,GenBank:XP_006521596.1,MGI:MGI:1924877;Name=XP_006521596.1;gbkey=CDS;gene=Efcab6;product=EF-hand calcium-binding domain-containing protein 6 isoform X3;protein_id=XP_006521596.1;extra_copy_number=0
CM058255.1	Liftoff	CDS	81588339	81588488	.	-	.	ID=cds-XP_006521596.1;Parent=rna-XM_006521533.3;Dbxref=GeneID:77627,GenBank:XP_006521596.1,MGI:MGI:1924877;Name=XP_006521596.1;gbkey=CDS;gene=Efcab6;product=EF-hand calcium-binding domain-containing protein 6 isoform X3;protein_id=XP_006521596.1;extra_copy_number=0
CM058255.1	Liftoff	CDS	81592861	81593040	.	-	.	ID=cds-XP_006521596.1;Parent=rna-XM_006521533.3;Dbxref=GeneID:77627,GenBank:XP_006521596.1,MGI:MGI:1924877;Name=XP_006521596.1;gbkey=CDS;gene=Efcab6;product=EF-hand calcium-binding domain-containing protein 6 isoform X3;protein_id=XP_006521596.1;extra_copy_number=0
CM058255.1	Liftoff	CDS	81602274	81602392	.	-	.	ID=cds-XP_006521596.1;Parent=rna-XM_006521533.3;Dbxref=GeneID:77627,GenBank:XP_006521596.1,MGI:MGI:1924877;Name=XP_006521596.1;gbkey=CDS;gene=Efcab6;product=EF-hand calcium-binding domain-containing protein 6 isoform X3;protein_id=XP_006521596.1;extra_copy_number=0
CM058255.1	Liftoff	CDS	81606893	81606989	.	-	.	ID=cds-XP_006521596.1;Parent=rna-XM_006521533.3;Dbxref=GeneID:77627,GenBank:XP_006521596.1,MGI:MGI:1924877;Name=XP_006521596.1;gbkey=CDS;gene=Efcab6;product=EF-hand calcium-binding domain-containing protein 6 isoform X3;protein_id=XP_006521596.1;extra_copy_number=0
CM058255.1	Liftoff	CDS	81612925	81613157	.	-	.	ID=cds-XP_006521596.1;Parent=rna-XM_006521533.3;Dbxref=GeneID:77627,GenBank:XP_006521596.1,MGI:MGI:1924877;Name=XP_006521596.1;gbkey=CDS;gene=Efcab6;product=EF-hand calcium-binding domain-containing protein 6 isoform X3;protein_id=XP_006521596.1;extra_copy_number=0
CM058255.1	Liftoff	CDS	81621767	81621900	.	-	.	ID=cds-XP_006521596.1;Parent=rna-XM_006521533.3;Dbxref=GeneID:77627,GenBank:XP_006521596.1,MGI:MGI:1924877;Name=XP_006521596.1;gbkey=CDS;gene=Efcab6;product=EF-hand calcium-binding domain-containing protein 6 isoform X3;protein_id=XP_006521596.1;extra_copy_number=0
CM058255.1	Liftoff	CDS	81624611	81624728	.	-	.	ID=cds-XP_006521596.1;Parent=rna-XM_006521533.3;Dbxref=GeneID:77627,GenBank:XP_006521596.1,MGI:MGI:1924877;Name=XP_006521596.1;gbkey=CDS;gene=Efcab6;product=EF-hand calcium-binding domain-containing protein 6 isoform X3;protein_id=XP_006521596.1;extra_copy_number=0
CM058255.1	Liftoff	CDS	81633790	81633958	.	-	.	ID=cds-XP_006521596.1;Parent=rna-XM_006521533.3;Dbxref=GeneID:77627,GenBank:XP_006521596.1,MGI:MGI:1924877;Name=XP_006521596.1;gbkey=CDS;gene=Efcab6;product=EF-hand calcium-binding domain-containing protein 6 isoform X3;protein_id=XP_006521596.1;extra_copy_number=0
CM058255.1	Liftoff	CDS	81635533	81635697	.	-	.	ID=cds-XP_006521596.1;Parent=rna-XM_006521533.3;Dbxref=GeneID:77627,GenBank:XP_006521596.1,MGI:MGI:1924877;Name=XP_006521596.1;gbkey=CDS;gene=Efcab6;product=EF-hand calcium-binding domain-containing protein 6 isoform X3;protein_id=XP_006521596.1;extra_copy_number=0
CM058255.1	Liftoff	CDS	81636333	81636493	.	-	.	ID=cds-XP_006521596.1;Parent=rna-XM_006521533.3;Dbxref=GeneID:77627,GenBank:XP_006521596.1,MGI:MGI:1924877;Name=XP_006521596.1;gbkey=CDS;gene=Efcab6;product=EF-hand calcium-binding domain-containing protein 6 isoform X3;protein_id=XP_006521596.1;extra_copy_number=0
CM058255.1	Liftoff	CDS	81636606	81636665	.	-	.	ID=cds-XP_006521596.1;Parent=rna-XM_006521533.3;Dbxref=GeneID:77627,GenBank:XP_006521596.1,MGI:MGI:1924877;Name=XP_006521596.1;gbkey=CDS;gene=Efcab6;product=EF-hand calcium-binding domain-containing protein 6 isoform X3;protein_id=XP_006521596.1;extra_copy_number=0
CM058255.1	Liftoff	CDS	81638617	81638784	.	-	.	ID=cds-XP_006521596.1;Parent=rna-XM_006521533.3;Dbxref=GeneID:77627,GenBank:XP_006521596.1,MGI:MGI:1924877;Name=XP_006521596.1;gbkey=CDS;gene=Efcab6;product=EF-hand calcium-binding domain-containing protein 6 isoform X3;protein_id=XP_006521596.1;extra_copy_number=0
CM058255.1	Liftoff	CDS	81640908	81641016	.	-	.	ID=cds-XP_006521596.1;Parent=rna-XM_006521533.3;Dbxref=GeneID:77627,GenBank:XP_006521596.1,MGI:MGI:1924877;Name=XP_006521596.1;gbkey=CDS;gene=Efcab6;product=EF-hand calcium-binding domain-containing protein 6 isoform X3;protein_id=XP_006521596.1;extra_copy_number=0
CM058255.1	Liftoff	CDS	81643644	81643754	.	-	.	ID=cds-XP_006521596.1;Parent=rna-XM_006521533.3;Dbxref=GeneID:77627,GenBank:XP_006521596.1,MGI:MGI:1924877;Name=XP_006521596.1;gbkey=CDS;gene=Efcab6;product=EF-hand calcium-binding domain-containing protein 6 isoform X3;protein_id=XP_006521596.1;extra_copy_number=0
CM058255.1	Liftoff	CDS	81656276	81656424	.	-	.	ID=cds-XP_006521596.1;Parent=rna-XM_006521533.3;Dbxref=GeneID:77627,GenBank:XP_006521596.1,MGI:MGI:1924877;Name=XP_006521596.1;gbkey=CDS;gene=Efcab6;product=EF-hand calcium-binding domain-containing protein 6 isoform X3;protein_id=XP_006521596.1;extra_copy_number=0
CM058255.1	Liftoff	CDS	81661946	81662067	.	-	.	ID=cds-XP_006521596.1;Parent=rna-XM_006521533.3;Dbxref=GeneID:77627,GenBank:XP_006521596.1,MGI:MGI:1924877;Name=XP_006521596.1;gbkey=CDS;gene=Efcab6;product=EF-hand calcium-binding domain-containing protein 6 isoform X3;protein_id=XP_006521596.1;extra_copy_number=0
CM058255.1	Liftoff	CDS	81672147	81672259	.	-	.	ID=cds-XP_006521596.1;Parent=rna-XM_006521533.3;Dbxref=GeneID:77627,GenBank:XP_006521596.1,MGI:MGI:1924877;Name=XP_006521596.1;gbkey=CDS;gene=Efcab6;product=EF-hand calcium-binding domain-containing protein 6 isoform X3;protein_id=XP_006521596.1;extra_copy_number=0
CM058255.1	Liftoff	CDS	81677527	81677663	.	-	.	ID=cds-XP_006521596.1;Parent=rna-XM_006521533.3;Dbxref=GeneID:77627,GenBank:XP_006521596.1,MGI:MGI:1924877;Name=XP_006521596.1;gbkey=CDS;gene=Efcab6;product=EF-hand calcium-binding domain-containing protein 6 isoform X3;protein_id=XP_006521596.1;extra_copy_number=0
CM058255.1	Liftoff	CDS	81698723	81698783	.	-	.	ID=cds-XP_006521596.1;Parent=rna-XM_006521533.3;Dbxref=GeneID:77627,GenBank:XP_006521596.1,MGI:MGI:1924877;Name=XP_006521596.1;gbkey=CDS;gene=Efcab6;product=EF-hand calcium-binding domain-containing protein 6 isoform X3;protein_id=XP_006521596.1;extra_copy_number=0
CM058255.1	Liftoff	CDS	81707343	81707434	.	-	.	ID=cds-XP_006521596.1;Parent=rna-XM_006521533.3;Dbxref=GeneID:77627,GenBank:XP_006521596.1,MGI:MGI:1924877;Name=XP_006521596.1;gbkey=CDS;gene=Efcab6;product=EF-hand calcium-binding domain-containing protein 6 isoform X3;protein_id=XP_006521596.1;extra_copy_number=0
CM058255.1	Liftoff	CDS	81721649	81721860	.	-	.	ID=cds-XP_006521596.1;Parent=rna-XM_006521533.3;Dbxref=GeneID:77627,GenBank:XP_006521596.1,MGI:MGI:1924877;Name=XP_006521596.1;gbkey=CDS;gene=Efcab6;product=EF-hand calcium-binding domain-containing protein 6 isoform X3;protein_id=XP_006521596.1;extra_copy_number=0
CM058255.1	Liftoff	CDS	81732895	81733040	.	-	.	ID=cds-XP_006521596.1;Parent=rna-XM_006521533.3;Dbxref=GeneID:77627,GenBank:XP_006521596.1,MGI:MGI:1924877;Name=XP_006521596.1;gbkey=CDS;gene=Efcab6;product=EF-hand calcium-binding domain-containing protein 6 isoform X3;protein_id=XP_006521596.1;extra_copy_number=0
CM058255.1	Liftoff	CDS	81743163	81743233	.	-	.	ID=cds-XP_006521596.1;Parent=rna-XM_006521533.3;Dbxref=GeneID:77627,GenBank:XP_006521596.1,MGI:MGI:1924877;Name=XP_006521596.1;gbkey=CDS;gene=Efcab6;product=EF-hand calcium-binding domain-containing protein 6 isoform X3;protein_id=XP_006521596.1;extra_copy_number=0
CM058255.1	Liftoff	mRNA	81555407	81733040	.	-	.	ID=rna-XM_017316790.1;Parent=gene-Efcab6;Dbxref=GeneID:77627,GenBank:XM_017316790.1,MGI:MGI:1924877;Name=XM_017316790.1;gbkey=mRNA;gene=Efcab6;model_evidence=Supporting evidence includes similarity to: 2 mRNAs%2C 26 ESTs%2C 3 Proteins%2C 36 long SRA reads%2C and 100%25 coverage of the annotated genomic feature by RNAseq alignments%2C including 4 samples with support for all annotated introns;product=EF-hand calcium binding domain 6%2C transcript variant X2;transcript_id=XM_017316790.1;matches_ref_protein=True;valid_ORF=True;extra_copy_number=0
CM058255.1	Liftoff	exon	81555407	81555866	.	-	.	ID=exon-XM_017316790.1-30;Parent=rna-XM_017316790.1;Dbxref=GeneID:77627,GenBank:XM_017316790.1,MGI:MGI:1924877;gbkey=mRNA;gene=Efcab6;product=EF-hand calcium binding domain 6%2C transcript variant X2;transcript_id=XM_017316790.1;extra_copy_number=0
CM058255.1	Liftoff	exon	81556934	81557083	.	-	.	ID=exon-XM_017316790.1-29;Parent=rna-XM_017316790.1;Dbxref=GeneID:77627,GenBank:XM_017316790.1,MGI:MGI:1924877;gbkey=mRNA;gene=Efcab6;product=EF-hand calcium binding domain 6%2C transcript variant X2;transcript_id=XM_017316790.1;extra_copy_number=0
CM058255.1	Liftoff	exon	81559531	81559715	.	-	.	ID=exon-XM_017316790.1-28;Parent=rna-XM_017316790.1;Dbxref=GeneID:77627,GenBank:XM_017316790.1,MGI:MGI:1924877;gbkey=mRNA;gene=Efcab6;product=EF-hand calcium binding domain 6%2C transcript variant X2;transcript_id=XM_017316790.1;extra_copy_number=0
CM058255.1	Liftoff	exon	81559847	81559997	.	-	.	ID=exon-XM_017316790.1-27;Parent=rna-XM_017316790.1;Dbxref=GeneID:77627,GenBank:XM_017316790.1,MGI:MGI:1924877;gbkey=mRNA;gene=Efcab6;product=EF-hand calcium binding domain 6%2C transcript variant X2;transcript_id=XM_017316790.1;extra_copy_number=0
CM058255.1	Liftoff	exon	81560891	81561133	.	-	.	ID=exon-XM_017316790.1-26;Parent=rna-XM_017316790.1;Dbxref=GeneID:77627,GenBank:XM_017316790.1,MGI:MGI:1924877;gbkey=mRNA;gene=Efcab6;product=EF-hand calcium binding domain 6%2C transcript variant X2;transcript_id=XM_017316790.1;extra_copy_number=0
CM058255.1	Liftoff	exon	81568127	81568354	.	-	.	ID=exon-XM_017316790.1-25;Parent=rna-XM_017316790.1;Dbxref=GeneID:77627,GenBank:XM_017316790.1,MGI:MGI:1924877;gbkey=mRNA;gene=Efcab6;product=EF-hand calcium binding domain 6%2C transcript variant X2;transcript_id=XM_017316790.1;extra_copy_number=0
CM058255.1	Liftoff	exon	81581459	81581650	.	-	.	ID=exon-XM_017316790.1-24;Parent=rna-XM_017316790.1;Dbxref=GeneID:77627,GenBank:XM_017316790.1,MGI:MGI:1924877;gbkey=mRNA;gene=Efcab6;product=EF-hand calcium binding domain 6%2C transcript variant X2;transcript_id=XM_017316790.1;extra_copy_number=0
CM058255.1	Liftoff	exon	81584648	81584849	.	-	.	ID=exon-XM_017316790.1-23;Parent=rna-XM_017316790.1;Dbxref=GeneID:77627,GenBank:XM_017316790.1,MGI:MGI:1924877;gbkey=mRNA;gene=Efcab6;product=EF-hand calcium binding domain 6%2C transcript variant X2;transcript_id=XM_017316790.1;extra_copy_number=0
CM058255.1	Liftoff	exon	81588339	81588488	.	-	.	ID=exon-XM_017316790.1-22;Parent=rna-XM_017316790.1;Dbxref=GeneID:77627,GenBank:XM_017316790.1,MGI:MGI:1924877;gbkey=mRNA;gene=Efcab6;product=EF-hand calcium binding domain 6%2C transcript variant X2;transcript_id=XM_017316790.1;extra_copy_number=0
CM058255.1	Liftoff	exon	81592861	81593040	.	-	.	ID=exon-XM_017316790.1-21;Parent=rna-XM_017316790.1;Dbxref=GeneID:77627,GenBank:XM_017316790.1,MGI:MGI:1924877;gbkey=mRNA;gene=Efcab6;product=EF-hand calcium binding domain 6%2C transcript variant X2;transcript_id=XM_017316790.1;extra_copy_number=0
CM058255.1	Liftoff	exon	81602274	81602392	.	-	.	ID=exon-XM_017316790.1-20;Parent=rna-XM_017316790.1;Dbxref=GeneID:77627,GenBank:XM_017316790.1,MGI:MGI:1924877;gbkey=mRNA;gene=Efcab6;product=EF-hand calcium binding domain 6%2C transcript variant X2;transcript_id=XM_017316790.1;extra_copy_number=0
CM058255.1	Liftoff	exon	81606893	81606989	.	-	.	ID=exon-XM_017316790.1-19;Parent=rna-XM_017316790.1;Dbxref=GeneID:77627,GenBank:XM_017316790.1,MGI:MGI:1924877;gbkey=mRNA;gene=Efcab6;product=EF-hand calcium binding domain 6%2C transcript variant X2;transcript_id=XM_017316790.1;extra_copy_number=0
CM058255.1	Liftoff	exon	81612925	81613157	.	-	.	ID=exon-XM_017316790.1-18;Parent=rna-XM_017316790.1;Dbxref=GeneID:77627,GenBank:XM_017316790.1,MGI:MGI:1924877;gbkey=mRNA;gene=Efcab6;product=EF-hand calcium binding domain 6%2C transcript variant X2;transcript_id=XM_017316790.1;extra_copy_number=0
CM058255.1	Liftoff	exon	81621767	81621900	.	-	.	ID=exon-XM_017316790.1-17;Parent=rna-XM_017316790.1;Dbxref=GeneID:77627,GenBank:XM_017316790.1,MGI:MGI:1924877;gbkey=mRNA;gene=Efcab6;product=EF-hand calcium binding domain 6%2C transcript variant X2;transcript_id=XM_017316790.1;extra_copy_number=0
CM058255.1	Liftoff	exon	81624611	81624728	.	-	.	ID=exon-XM_017316790.1-16;Parent=rna-XM_017316790.1;Dbxref=GeneID:77627,GenBank:XM_017316790.1,MGI:MGI:1924877;gbkey=mRNA;gene=Efcab6;product=EF-hand calcium binding domain 6%2C transcript variant X2;transcript_id=XM_017316790.1;extra_copy_number=0
CM058255.1	Liftoff	exon	81633790	81633958	.	-	.	ID=exon-XM_017316790.1-15;Parent=rna-XM_017316790.1;Dbxref=GeneID:77627,GenBank:XM_017316790.1,MGI:MGI:1924877;gbkey=mRNA;gene=Efcab6;product=EF-hand calcium binding domain 6%2C transcript variant X2;transcript_id=XM_017316790.1;extra_copy_number=0
CM058255.1	Liftoff	exon	81635533	81635697	.	-	.	ID=exon-XM_017316790.1-14;Parent=rna-XM_017316790.1;Dbxref=GeneID:77627,GenBank:XM_017316790.1,MGI:MGI:1924877;gbkey=mRNA;gene=Efcab6;product=EF-hand calcium binding domain 6%2C transcript variant X2;transcript_id=XM_017316790.1;extra_copy_number=0
CM058255.1	Liftoff	exon	81636333	81636493	.	-	.	ID=exon-XM_017316790.1-13;Parent=rna-XM_017316790.1;Dbxref=GeneID:77627,GenBank:XM_017316790.1,MGI:MGI:1924877;gbkey=mRNA;gene=Efcab6;product=EF-hand calcium binding domain 6%2C transcript variant X2;transcript_id=XM_017316790.1;extra_copy_number=0
CM058255.1	Liftoff	exon	81636606	81636665	.	-	.	ID=exon-XM_017316790.1-12;Parent=rna-XM_017316790.1;Dbxref=GeneID:77627,GenBank:XM_017316790.1,MGI:MGI:1924877;gbkey=mRNA;gene=Efcab6;product=EF-hand calcium binding domain 6%2C transcript variant X2;transcript_id=XM_017316790.1;extra_copy_number=0
CM058255.1	Liftoff	exon	81638617	81638784	.	-	.	ID=exon-XM_017316790.1-11;Parent=rna-XM_017316790.1;Dbxref=GeneID:77627,GenBank:XM_017316790.1,MGI:MGI:1924877;gbkey=mRNA;gene=Efcab6;product=EF-hand calcium binding domain 6%2C transcript variant X2;transcript_id=XM_017316790.1;extra_copy_number=0
CM058255.1	Liftoff	exon	81640908	81641016	.	-	.	ID=exon-XM_017316790.1-10;Parent=rna-XM_017316790.1;Dbxref=GeneID:77627,GenBank:XM_017316790.1,MGI:MGI:1924877;gbkey=mRNA;gene=Efcab6;product=EF-hand calcium binding domain 6%2C transcript variant X2;transcript_id=XM_017316790.1;extra_copy_number=0
CM058255.1	Liftoff	exon	81643644	81643754	.	-	.	ID=exon-XM_017316790.1-9;Parent=rna-XM_017316790.1;Dbxref=GeneID:77627,GenBank:XM_017316790.1,MGI:MGI:1924877;gbkey=mRNA;gene=Efcab6;product=EF-hand calcium binding domain 6%2C transcript variant X2;transcript_id=XM_017316790.1;extra_copy_number=0
CM058255.1	Liftoff	exon	81656276	81656424	.	-	.	ID=exon-XM_017316790.1-8;Parent=rna-XM_017316790.1;Dbxref=GeneID:77627,GenBank:XM_017316790.1,MGI:MGI:1924877;gbkey=mRNA;gene=Efcab6;product=EF-hand calcium binding domain 6%2C transcript variant X2;transcript_id=XM_017316790.1;extra_copy_number=0
CM058255.1	Liftoff	exon	81661946	81662064	.	-	.	ID=exon-XM_017316790.1-7;Parent=rna-XM_017316790.1;Dbxref=GeneID:77627,GenBank:XM_017316790.1,MGI:MGI:1924877;gbkey=mRNA;gene=Efcab6;product=EF-hand calcium binding domain 6%2C transcript variant X2;transcript_id=XM_017316790.1;extra_copy_number=0
CM058255.1	Liftoff	exon	81672147	81672259	.	-	.	ID=exon-XM_017316790.1-6;Parent=rna-XM_017316790.1;Dbxref=GeneID:77627,GenBank:XM_017316790.1,MGI:MGI:1924877;gbkey=mRNA;gene=Efcab6;product=EF-hand calcium binding domain 6%2C transcript variant X2;transcript_id=XM_017316790.1;extra_copy_number=0
CM058255.1	Liftoff	exon	81677527	81677663	.	-	.	ID=exon-XM_017316790.1-5;Parent=rna-XM_017316790.1;Dbxref=GeneID:77627,GenBank:XM_017316790.1,MGI:MGI:1924877;gbkey=mRNA;gene=Efcab6;product=EF-hand calcium binding domain 6%2C transcript variant X2;transcript_id=XM_017316790.1;extra_copy_number=0
CM058255.1	Liftoff	exon	81698723	81698783	.	-	.	ID=exon-XM_017316790.1-4;Parent=rna-XM_017316790.1;Dbxref=GeneID:77627,GenBank:XM_017316790.1,MGI:MGI:1924877;gbkey=mRNA;gene=Efcab6;product=EF-hand calcium binding domain 6%2C transcript variant X2;transcript_id=XM_017316790.1;extra_copy_number=0
CM058255.1	Liftoff	exon	81707343	81707434	.	-	.	ID=exon-XM_017316790.1-3;Parent=rna-XM_017316790.1;Dbxref=GeneID:77627,GenBank:XM_017316790.1,MGI:MGI:1924877;gbkey=mRNA;gene=Efcab6;product=EF-hand calcium binding domain 6%2C transcript variant X2;transcript_id=XM_017316790.1;extra_copy_number=0
CM058255.1	Liftoff	exon	81721649	81721860	.	-	.	ID=exon-XM_017316790.1-2;Parent=rna-XM_017316790.1;Dbxref=GeneID:77627,GenBank:XM_017316790.1,MGI:MGI:1924877;gbkey=mRNA;gene=Efcab6;product=EF-hand calcium binding domain 6%2C transcript variant X2;transcript_id=XM_017316790.1;extra_copy_number=0
CM058255.1	Liftoff	exon	81732895	81733040	.	-	.	ID=exon-XM_017316790.1-1;Parent=rna-XM_017316790.1;Dbxref=GeneID:77627,GenBank:XM_017316790.1,MGI:MGI:1924877;gbkey=mRNA;gene=Efcab6;product=EF-hand calcium binding domain 6%2C transcript variant X2;transcript_id=XM_017316790.1;extra_copy_number=0
CM058255.1	Liftoff	CDS	81555744	81555866	.	-	.	ID=cds-XP_017172279.1;Parent=rna-XM_017316790.1;Dbxref=GeneID:77627,GenBank:XP_017172279.1,MGI:MGI:1924877;Name=XP_017172279.1;gbkey=CDS;gene=Efcab6;product=EF-hand calcium-binding domain-containing protein 6 isoform X2;protein_id=XP_017172279.1;extra_copy_number=0
CM058255.1	Liftoff	CDS	81556934	81557083	.	-	.	ID=cds-XP_017172279.1;Parent=rna-XM_017316790.1;Dbxref=GeneID:77627,GenBank:XP_017172279.1,MGI:MGI:1924877;Name=XP_017172279.1;gbkey=CDS;gene=Efcab6;product=EF-hand calcium-binding domain-containing protein 6 isoform X2;protein_id=XP_017172279.1;extra_copy_number=0
CM058255.1	Liftoff	CDS	81559531	81559715	.	-	.	ID=cds-XP_017172279.1;Parent=rna-XM_017316790.1;Dbxref=GeneID:77627,GenBank:XP_017172279.1,MGI:MGI:1924877;Name=XP_017172279.1;gbkey=CDS;gene=Efcab6;product=EF-hand calcium-binding domain-containing protein 6 isoform X2;protein_id=XP_017172279.1;extra_copy_number=0
CM058255.1	Liftoff	CDS	81559847	81559997	.	-	.	ID=cds-XP_017172279.1;Parent=rna-XM_017316790.1;Dbxref=GeneID:77627,GenBank:XP_017172279.1,MGI:MGI:1924877;Name=XP_017172279.1;gbkey=CDS;gene=Efcab6;product=EF-hand calcium-binding domain-containing protein 6 isoform X2;protein_id=XP_017172279.1;extra_copy_number=0
CM058255.1	Liftoff	CDS	81560891	81561133	.	-	.	ID=cds-XP_017172279.1;Parent=rna-XM_017316790.1;Dbxref=GeneID:77627,GenBank:XP_017172279.1,MGI:MGI:1924877;Name=XP_017172279.1;gbkey=CDS;gene=Efcab6;product=EF-hand calcium-binding domain-containing protein 6 isoform X2;protein_id=XP_017172279.1;extra_copy_number=0
CM058255.1	Liftoff	CDS	81568127	81568354	.	-	.	ID=cds-XP_017172279.1;Parent=rna-XM_017316790.1;Dbxref=GeneID:77627,GenBank:XP_017172279.1,MGI:MGI:1924877;Name=XP_017172279.1;gbkey=CDS;gene=Efcab6;product=EF-hand calcium-binding domain-containing protein 6 isoform X2;protein_id=XP_017172279.1;extra_copy_number=0
CM058255.1	Liftoff	CDS	81581459	81581650	.	-	.	ID=cds-XP_017172279.1;Parent=rna-XM_017316790.1;Dbxref=GeneID:77627,GenBank:XP_017172279.1,MGI:MGI:1924877;Name=XP_017172279.1;gbkey=CDS;gene=Efcab6;product=EF-hand calcium-binding domain-containing protein 6 isoform X2;protein_id=XP_017172279.1;extra_copy_number=0
CM058255.1	Liftoff	CDS	81584648	81584849	.	-	.	ID=cds-XP_017172279.1;Parent=rna-XM_017316790.1;Dbxref=GeneID:77627,GenBank:XP_017172279.1,MGI:MGI:1924877;Name=XP_017172279.1;gbkey=CDS;gene=Efcab6;product=EF-hand calcium-binding domain-containing protein 6 isoform X2;protein_id=XP_017172279.1;extra_copy_number=0
CM058255.1	Liftoff	CDS	81588339	81588488	.	-	.	ID=cds-XP_017172279.1;Parent=rna-XM_017316790.1;Dbxref=GeneID:77627,GenBank:XP_017172279.1,MGI:MGI:1924877;Name=XP_017172279.1;gbkey=CDS;gene=Efcab6;product=EF-hand calcium-binding domain-containing protein 6 isoform X2;protein_id=XP_017172279.1;extra_copy_number=0
CM058255.1	Liftoff	CDS	81592861	81593040	.	-	.	ID=cds-XP_017172279.1;Parent=rna-XM_017316790.1;Dbxref=GeneID:77627,GenBank:XP_017172279.1,MGI:MGI:1924877;Name=XP_017172279.1;gbkey=CDS;gene=Efcab6;product=EF-hand calcium-binding domain-containing protein 6 isoform X2;protein_id=XP_017172279.1;extra_copy_number=0
CM058255.1	Liftoff	CDS	81602274	81602392	.	-	.	ID=cds-XP_017172279.1;Parent=rna-XM_017316790.1;Dbxref=GeneID:77627,GenBank:XP_017172279.1,MGI:MGI:1924877;Name=XP_017172279.1;gbkey=CDS;gene=Efcab6;product=EF-hand calcium-binding domain-containing protein 6 isoform X2;protein_id=XP_017172279.1;extra_copy_number=0
CM058255.1	Liftoff	CDS	81606893	81606989	.	-	.	ID=cds-XP_017172279.1;Parent=rna-XM_017316790.1;Dbxref=GeneID:77627,GenBank:XP_017172279.1,MGI:MGI:1924877;Name=XP_017172279.1;gbkey=CDS;gene=Efcab6;product=EF-hand calcium-binding domain-containing protein 6 isoform X2;protein_id=XP_017172279.1;extra_copy_number=0
CM058255.1	Liftoff	CDS	81612925	81613157	.	-	.	ID=cds-XP_017172279.1;Parent=rna-XM_017316790.1;Dbxref=GeneID:77627,GenBank:XP_017172279.1,MGI:MGI:1924877;Name=XP_017172279.1;gbkey=CDS;gene=Efcab6;product=EF-hand calcium-binding domain-containing protein 6 isoform X2;protein_id=XP_017172279.1;extra_copy_number=0
CM058255.1	Liftoff	CDS	81621767	81621900	.	-	.	ID=cds-XP_017172279.1;Parent=rna-XM_017316790.1;Dbxref=GeneID:77627,GenBank:XP_017172279.1,MGI:MGI:1924877;Name=XP_017172279.1;gbkey=CDS;gene=Efcab6;product=EF-hand calcium-binding domain-containing protein 6 isoform X2;protein_id=XP_017172279.1;extra_copy_number=0
CM058255.1	Liftoff	CDS	81624611	81624728	.	-	.	ID=cds-XP_017172279.1;Parent=rna-XM_017316790.1;Dbxref=GeneID:77627,GenBank:XP_017172279.1,MGI:MGI:1924877;Name=XP_017172279.1;gbkey=CDS;gene=Efcab6;product=EF-hand calcium-binding domain-containing protein 6 isoform X2;protein_id=XP_017172279.1;extra_copy_number=0
CM058255.1	Liftoff	CDS	81633790	81633958	.	-	.	ID=cds-XP_017172279.1;Parent=rna-XM_017316790.1;Dbxref=GeneID:77627,GenBank:XP_017172279.1,MGI:MGI:1924877;Name=XP_017172279.1;gbkey=CDS;gene=Efcab6;product=EF-hand calcium-binding domain-containing protein 6 isoform X2;protein_id=XP_017172279.1;extra_copy_number=0
CM058255.1	Liftoff	CDS	81635533	81635697	.	-	.	ID=cds-XP_017172279.1;Parent=rna-XM_017316790.1;Dbxref=GeneID:77627,GenBank:XP_017172279.1,MGI:MGI:1924877;Name=XP_017172279.1;gbkey=CDS;gene=Efcab6;product=EF-hand calcium-binding domain-containing protein 6 isoform X2;protein_id=XP_017172279.1;extra_copy_number=0
CM058255.1	Liftoff	CDS	81636333	81636493	.	-	.	ID=cds-XP_017172279.1;Parent=rna-XM_017316790.1;Dbxref=GeneID:77627,GenBank:XP_017172279.1,MGI:MGI:1924877;Name=XP_017172279.1;gbkey=CDS;gene=Efcab6;product=EF-hand calcium-binding domain-containing protein 6 isoform X2;protein_id=XP_017172279.1;extra_copy_number=0
CM058255.1	Liftoff	CDS	81636606	81636665	.	-	.	ID=cds-XP_017172279.1;Parent=rna-XM_017316790.1;Dbxref=GeneID:77627,GenBank:XP_017172279.1,MGI:MGI:1924877;Name=XP_017172279.1;gbkey=CDS;gene=Efcab6;product=EF-hand calcium-binding domain-containing protein 6 isoform X2;protein_id=XP_017172279.1;extra_copy_number=0
CM058255.1	Liftoff	CDS	81638617	81638784	.	-	.	ID=cds-XP_017172279.1;Parent=rna-XM_017316790.1;Dbxref=GeneID:77627,GenBank:XP_017172279.1,MGI:MGI:1924877;Name=XP_017172279.1;gbkey=CDS;gene=Efcab6;product=EF-hand calcium-binding domain-containing protein 6 isoform X2;protein_id=XP_017172279.1;extra_copy_number=0
CM058255.1	Liftoff	CDS	81640908	81641016	.	-	.	ID=cds-XP_017172279.1;Parent=rna-XM_017316790.1;Dbxref=GeneID:77627,GenBank:XP_017172279.1,MGI:MGI:1924877;Name=XP_017172279.1;gbkey=CDS;gene=Efcab6;product=EF-hand calcium-binding domain-containing protein 6 isoform X2;protein_id=XP_017172279.1;extra_copy_number=0
CM058255.1	Liftoff	CDS	81643644	81643754	.	-	.	ID=cds-XP_017172279.1;Parent=rna-XM_017316790.1;Dbxref=GeneID:77627,GenBank:XP_017172279.1,MGI:MGI:1924877;Name=XP_017172279.1;gbkey=CDS;gene=Efcab6;product=EF-hand calcium-binding domain-containing protein 6 isoform X2;protein_id=XP_017172279.1;extra_copy_number=0
CM058255.1	Liftoff	CDS	81656276	81656424	.	-	.	ID=cds-XP_017172279.1;Parent=rna-XM_017316790.1;Dbxref=GeneID:77627,GenBank:XP_017172279.1,MGI:MGI:1924877;Name=XP_017172279.1;gbkey=CDS;gene=Efcab6;product=EF-hand calcium-binding domain-containing protein 6 isoform X2;protein_id=XP_017172279.1;extra_copy_number=0
CM058255.1	Liftoff	CDS	81661946	81662064	.	-	.	ID=cds-XP_017172279.1;Parent=rna-XM_017316790.1;Dbxref=GeneID:77627,GenBank:XP_017172279.1,MGI:MGI:1924877;Name=XP_017172279.1;gbkey=CDS;gene=Efcab6;product=EF-hand calcium-binding domain-containing protein 6 isoform X2;protein_id=XP_017172279.1;extra_copy_number=0
CM058255.1	Liftoff	CDS	81672147	81672259	.	-	.	ID=cds-XP_017172279.1;Parent=rna-XM_017316790.1;Dbxref=GeneID:77627,GenBank:XP_017172279.1,MGI:MGI:1924877;Name=XP_017172279.1;gbkey=CDS;gene=Efcab6;product=EF-hand calcium-binding domain-containing protein 6 isoform X2;protein_id=XP_017172279.1;extra_copy_number=0
CM058255.1	Liftoff	CDS	81677527	81677663	.	-	.	ID=cds-XP_017172279.1;Parent=rna-XM_017316790.1;Dbxref=GeneID:77627,GenBank:XP_017172279.1,MGI:MGI:1924877;Name=XP_017172279.1;gbkey=CDS;gene=Efcab6;product=EF-hand calcium-binding domain-containing protein 6 isoform X2;protein_id=XP_017172279.1;extra_copy_number=0
CM058255.1	Liftoff	CDS	81698723	81698783	.	-	.	ID=cds-XP_017172279.1;Parent=rna-XM_017316790.1;Dbxref=GeneID:77627,GenBank:XP_017172279.1,MGI:MGI:1924877;Name=XP_017172279.1;gbkey=CDS;gene=Efcab6;product=EF-hand calcium-binding domain-containing protein 6 isoform X2;protein_id=XP_017172279.1;extra_copy_number=0
CM058255.1	Liftoff	CDS	81707343	81707434	.	-	.	ID=cds-XP_017172279.1;Parent=rna-XM_017316790.1;Dbxref=GeneID:77627,GenBank:XP_017172279.1,MGI:MGI:1924877;Name=XP_017172279.1;gbkey=CDS;gene=Efcab6;product=EF-hand calcium-binding domain-containing protein 6 isoform X2;protein_id=XP_017172279.1;extra_copy_number=0
CM058255.1	Liftoff	CDS	81721649	81721860	.	-	.	ID=cds-XP_017172279.1;Parent=rna-XM_017316790.1;Dbxref=GeneID:77627,GenBank:XP_017172279.1,MGI:MGI:1924877;Name=XP_017172279.1;gbkey=CDS;gene=Efcab6;product=EF-hand calcium-binding domain-containing protein 6 isoform X2;protein_id=XP_017172279.1;extra_copy_number=0
CM058255.1	Liftoff	CDS	81732895	81733033	.	-	.	ID=cds-XP_017172279.1;Parent=rna-XM_017316790.1;Dbxref=GeneID:77627,GenBank:XP_017172279.1,MGI:MGI:1924877;Name=XP_017172279.1;gbkey=CDS;gene=Efcab6;product=EF-hand calcium-binding domain-containing protein 6 isoform X2;protein_id=XP_017172279.1;extra_copy_number=0
CM058255.1	Liftoff	mRNA	81555407	81743828	.	-	.	ID=rna-XM_017316791.2;Parent=gene-Efcab6;Dbxref=GeneID:77627,GenBank:XM_017316791.2,MGI:MGI:1924877;Name=XM_017316791.2;gbkey=mRNA;gene=Efcab6;model_evidence=Supporting evidence includes similarity to: 2 mRNAs%2C 26 ESTs%2C 5 Proteins%2C 37 long SRA reads%2C and 100%25 coverage of the annotated genomic feature by RNAseq alignments%2C including 1 sample with support for all annotated introns;product=EF-hand calcium binding domain 6%2C transcript variant X4;transcript_id=XM_017316791.2;matches_ref_protein=True;valid_ORF=True;extra_copy_number=0
CM058255.1	Liftoff	exon	81555407	81555866	.	-	.	ID=exon-XM_017316791.2-32;Parent=rna-XM_017316791.2;Dbxref=GeneID:77627,GenBank:XM_017316791.2,MGI:MGI:1924877;gbkey=mRNA;gene=Efcab6;product=EF-hand calcium binding domain 6%2C transcript variant X4;transcript_id=XM_017316791.2;extra_copy_number=0
CM058255.1	Liftoff	exon	81556934	81557083	.	-	.	ID=exon-XM_017316791.2-31;Parent=rna-XM_017316791.2;Dbxref=GeneID:77627,GenBank:XM_017316791.2,MGI:MGI:1924877;gbkey=mRNA;gene=Efcab6;product=EF-hand calcium binding domain 6%2C transcript variant X4;transcript_id=XM_017316791.2;extra_copy_number=0
CM058255.1	Liftoff	exon	81559531	81559715	.	-	.	ID=exon-XM_017316791.2-30;Parent=rna-XM_017316791.2;Dbxref=GeneID:77627,GenBank:XM_017316791.2,MGI:MGI:1924877;gbkey=mRNA;gene=Efcab6;product=EF-hand calcium binding domain 6%2C transcript variant X4;transcript_id=XM_017316791.2;extra_copy_number=0
CM058255.1	Liftoff	exon	81559847	81559997	.	-	.	ID=exon-XM_017316791.2-29;Parent=rna-XM_017316791.2;Dbxref=GeneID:77627,GenBank:XM_017316791.2,MGI:MGI:1924877;gbkey=mRNA;gene=Efcab6;product=EF-hand calcium binding domain 6%2C transcript variant X4;transcript_id=XM_017316791.2;extra_copy_number=0
CM058255.1	Liftoff	exon	81560891	81561133	.	-	.	ID=exon-XM_017316791.2-28;Parent=rna-XM_017316791.2;Dbxref=GeneID:77627,GenBank:XM_017316791.2,MGI:MGI:1924877;gbkey=mRNA;gene=Efcab6;product=EF-hand calcium binding domain 6%2C transcript variant X4;transcript_id=XM_017316791.2;extra_copy_number=0
CM058255.1	Liftoff	exon	81568127	81568354	.	-	.	ID=exon-XM_017316791.2-27;Parent=rna-XM_017316791.2;Dbxref=GeneID:77627,GenBank:XM_017316791.2,MGI:MGI:1924877;gbkey=mRNA;gene=Efcab6;product=EF-hand calcium binding domain 6%2C transcript variant X4;transcript_id=XM_017316791.2;extra_copy_number=0
CM058255.1	Liftoff	exon	81581459	81581650	.	-	.	ID=exon-XM_017316791.2-26;Parent=rna-XM_017316791.2;Dbxref=GeneID:77627,GenBank:XM_017316791.2,MGI:MGI:1924877;gbkey=mRNA;gene=Efcab6;product=EF-hand calcium binding domain 6%2C transcript variant X4;transcript_id=XM_017316791.2;extra_copy_number=0
CM058255.1	Liftoff	exon	81584648	81584849	.	-	.	ID=exon-XM_017316791.2-25;Parent=rna-XM_017316791.2;Dbxref=GeneID:77627,GenBank:XM_017316791.2,MGI:MGI:1924877;gbkey=mRNA;gene=Efcab6;product=EF-hand calcium binding domain 6%2C transcript variant X4;transcript_id=XM_017316791.2;extra_copy_number=0
CM058255.1	Liftoff	exon	81588339	81588488	.	-	.	ID=exon-XM_017316791.2-24;Parent=rna-XM_017316791.2;Dbxref=GeneID:77627,GenBank:XM_017316791.2,MGI:MGI:1924877;gbkey=mRNA;gene=Efcab6;product=EF-hand calcium binding domain 6%2C transcript variant X4;transcript_id=XM_017316791.2;extra_copy_number=0
CM058255.1	Liftoff	exon	81592861	81593040	.	-	.	ID=exon-XM_017316791.2-23;Parent=rna-XM_017316791.2;Dbxref=GeneID:77627,GenBank:XM_017316791.2,MGI:MGI:1924877;gbkey=mRNA;gene=Efcab6;product=EF-hand calcium binding domain 6%2C transcript variant X4;transcript_id=XM_017316791.2;extra_copy_number=0
CM058255.1	Liftoff	exon	81602274	81602392	.	-	.	ID=exon-XM_017316791.2-22;Parent=rna-XM_017316791.2;Dbxref=GeneID:77627,GenBank:XM_017316791.2,MGI:MGI:1924877;gbkey=mRNA;gene=Efcab6;product=EF-hand calcium binding domain 6%2C transcript variant X4;transcript_id=XM_017316791.2;extra_copy_number=0
CM058255.1	Liftoff	exon	81606893	81606989	.	-	.	ID=exon-XM_017316791.2-21;Parent=rna-XM_017316791.2;Dbxref=GeneID:77627,GenBank:XM_017316791.2,MGI:MGI:1924877;gbkey=mRNA;gene=Efcab6;product=EF-hand calcium binding domain 6%2C transcript variant X4;transcript_id=XM_017316791.2;extra_copy_number=0
CM058255.1	Liftoff	exon	81612925	81613157	.	-	.	ID=exon-XM_017316791.2-20;Parent=rna-XM_017316791.2;Dbxref=GeneID:77627,GenBank:XM_017316791.2,MGI:MGI:1924877;gbkey=mRNA;gene=Efcab6;product=EF-hand calcium binding domain 6%2C transcript variant X4;transcript_id=XM_017316791.2;extra_copy_number=0
CM058255.1	Liftoff	exon	81621767	81621900	.	-	.	ID=exon-XM_017316791.2-19;Parent=rna-XM_017316791.2;Dbxref=GeneID:77627,GenBank:XM_017316791.2,MGI:MGI:1924877;gbkey=mRNA;gene=Efcab6;product=EF-hand calcium binding domain 6%2C transcript variant X4;transcript_id=XM_017316791.2;extra_copy_number=0
CM058255.1	Liftoff	exon	81624611	81624728	.	-	.	ID=exon-XM_017316791.2-18;Parent=rna-XM_017316791.2;Dbxref=GeneID:77627,GenBank:XM_017316791.2,MGI:MGI:1924877;gbkey=mRNA;gene=Efcab6;product=EF-hand calcium binding domain 6%2C transcript variant X4;transcript_id=XM_017316791.2;extra_copy_number=0
CM058255.1	Liftoff	exon	81633790	81633958	.	-	.	ID=exon-XM_017316791.2-17;Parent=rna-XM_017316791.2;Dbxref=GeneID:77627,GenBank:XM_017316791.2,MGI:MGI:1924877;gbkey=mRNA;gene=Efcab6;product=EF-hand calcium binding domain 6%2C transcript variant X4;transcript_id=XM_017316791.2;extra_copy_number=0
CM058255.1	Liftoff	exon	81635533	81635697	.	-	.	ID=exon-XM_017316791.2-16;Parent=rna-XM_017316791.2;Dbxref=GeneID:77627,GenBank:XM_017316791.2,MGI:MGI:1924877;gbkey=mRNA;gene=Efcab6;product=EF-hand calcium binding domain 6%2C transcript variant X4;transcript_id=XM_017316791.2;extra_copy_number=0
CM058255.1	Liftoff	exon	81636333	81636493	.	-	.	ID=exon-XM_017316791.2-15;Parent=rna-XM_017316791.2;Dbxref=GeneID:77627,GenBank:XM_017316791.2,MGI:MGI:1924877;gbkey=mRNA;gene=Efcab6;product=EF-hand calcium binding domain 6%2C transcript variant X4;transcript_id=XM_017316791.2;extra_copy_number=0
CM058255.1	Liftoff	exon	81636606	81636665	.	-	.	ID=exon-XM_017316791.2-14;Parent=rna-XM_017316791.2;Dbxref=GeneID:77627,GenBank:XM_017316791.2,MGI:MGI:1924877;gbkey=mRNA;gene=Efcab6;product=EF-hand calcium binding domain 6%2C transcript variant X4;transcript_id=XM_017316791.2;extra_copy_number=0
CM058255.1	Liftoff	exon	81638617	81638784	.	-	.	ID=exon-XM_017316791.2-13;Parent=rna-XM_017316791.2;Dbxref=GeneID:77627,GenBank:XM_017316791.2,MGI:MGI:1924877;gbkey=mRNA;gene=Efcab6;product=EF-hand calcium binding domain 6%2C transcript variant X4;transcript_id=XM_017316791.2;extra_copy_number=0
CM058255.1	Liftoff	exon	81640908	81641016	.	-	.	ID=exon-XM_017316791.2-12;Parent=rna-XM_017316791.2;Dbxref=GeneID:77627,GenBank:XM_017316791.2,MGI:MGI:1924877;gbkey=mRNA;gene=Efcab6;product=EF-hand calcium binding domain 6%2C transcript variant X4;transcript_id=XM_017316791.2;extra_copy_number=0
CM058255.1	Liftoff	exon	81643644	81643754	.	-	.	ID=exon-XM_017316791.2-11;Parent=rna-XM_017316791.2;Dbxref=GeneID:77627,GenBank:XM_017316791.2,MGI:MGI:1924877;gbkey=mRNA;gene=Efcab6;product=EF-hand calcium binding domain 6%2C transcript variant X4;transcript_id=XM_017316791.2;extra_copy_number=0
CM058255.1	Liftoff	exon	81656276	81656424	.	-	.	ID=exon-XM_017316791.2-10;Parent=rna-XM_017316791.2;Dbxref=GeneID:77627,GenBank:XM_017316791.2,MGI:MGI:1924877;gbkey=mRNA;gene=Efcab6;product=EF-hand calcium binding domain 6%2C transcript variant X4;transcript_id=XM_017316791.2;extra_copy_number=0
CM058255.1	Liftoff	exon	81661946	81662067	.	-	.	ID=exon-XM_017316791.2-9;Parent=rna-XM_017316791.2;Dbxref=GeneID:77627,GenBank:XM_017316791.2,MGI:MGI:1924877;gbkey=mRNA;gene=Efcab6;product=EF-hand calcium binding domain 6%2C transcript variant X4;transcript_id=XM_017316791.2;extra_copy_number=0
CM058255.1	Liftoff	exon	81672147	81672259	.	-	.	ID=exon-XM_017316791.2-8;Parent=rna-XM_017316791.2;Dbxref=GeneID:77627,GenBank:XM_017316791.2,MGI:MGI:1924877;gbkey=mRNA;gene=Efcab6;product=EF-hand calcium binding domain 6%2C transcript variant X4;transcript_id=XM_017316791.2;extra_copy_number=0
CM058255.1	Liftoff	exon	81677527	81677663	.	-	.	ID=exon-XM_017316791.2-7;Parent=rna-XM_017316791.2;Dbxref=GeneID:77627,GenBank:XM_017316791.2,MGI:MGI:1924877;gbkey=mRNA;gene=Efcab6;product=EF-hand calcium binding domain 6%2C transcript variant X4;transcript_id=XM_017316791.2;extra_copy_number=0
CM058255.1	Liftoff	exon	81698723	81698783	.	-	.	ID=exon-XM_017316791.2-6;Parent=rna-XM_017316791.2;Dbxref=GeneID:77627,GenBank:XM_017316791.2,MGI:MGI:1924877;gbkey=mRNA;gene=Efcab6;product=EF-hand calcium binding domain 6%2C transcript variant X4;transcript_id=XM_017316791.2;extra_copy_number=0
CM058255.1	Liftoff	exon	81707343	81707434	.	-	.	ID=exon-XM_017316791.2-5;Parent=rna-XM_017316791.2;Dbxref=GeneID:77627,GenBank:XM_017316791.2,MGI:MGI:1924877;gbkey=mRNA;gene=Efcab6;product=EF-hand calcium binding domain 6%2C transcript variant X4;transcript_id=XM_017316791.2;extra_copy_number=0
CM058255.1	Liftoff	exon	81721649	81721860	.	-	.	ID=exon-XM_017316791.2-4;Parent=rna-XM_017316791.2;Dbxref=GeneID:77627,GenBank:XM_017316791.2,MGI:MGI:1924877;gbkey=mRNA;gene=Efcab6;product=EF-hand calcium binding domain 6%2C transcript variant X4;transcript_id=XM_017316791.2;extra_copy_number=0
CM058255.1	Liftoff	exon	81732895	81733040	.	-	.	ID=exon-XM_017316791.2-3;Parent=rna-XM_017316791.2;Dbxref=GeneID:77627,GenBank:XM_017316791.2,MGI:MGI:1924877;gbkey=mRNA;gene=Efcab6;product=EF-hand calcium binding domain 6%2C transcript variant X4;transcript_id=XM_017316791.2;extra_copy_number=0
CM058255.1	Liftoff	exon	81743163	81743269	.	-	.	ID=exon-XM_017316791.2-2;Parent=rna-XM_017316791.2;Dbxref=GeneID:77627,GenBank:XM_017316791.2,MGI:MGI:1924877;gbkey=mRNA;gene=Efcab6;product=EF-hand calcium binding domain 6%2C transcript variant X4;transcript_id=XM_017316791.2;extra_copy_number=0
CM058255.1	Liftoff	exon	81743650	81743828	.	-	.	ID=exon-XM_017316791.2-1;Parent=rna-XM_017316791.2;Dbxref=GeneID:77627,GenBank:XM_017316791.2,MGI:MGI:1924877;gbkey=mRNA;gene=Efcab6;product=EF-hand calcium binding domain 6%2C transcript variant X4;transcript_id=XM_017316791.2;extra_copy_number=0
CM058255.1	Liftoff	CDS	81555744	81555866	.	-	.	ID=cds-XP_017172280.1;Parent=rna-XM_017316791.2;Dbxref=GeneID:77627,GenBank:XP_017172280.1,MGI:MGI:1924877;Name=XP_017172280.1;gbkey=CDS;gene=Efcab6;product=EF-hand calcium-binding domain-containing protein 6 isoform X3;protein_id=XP_017172280.1;extra_copy_number=0
CM058255.1	Liftoff	CDS	81556934	81557083	.	-	.	ID=cds-XP_017172280.1;Parent=rna-XM_017316791.2;Dbxref=GeneID:77627,GenBank:XP_017172280.1,MGI:MGI:1924877;Name=XP_017172280.1;gbkey=CDS;gene=Efcab6;product=EF-hand calcium-binding domain-containing protein 6 isoform X3;protein_id=XP_017172280.1;extra_copy_number=0
CM058255.1	Liftoff	CDS	81559531	81559715	.	-	.	ID=cds-XP_017172280.1;Parent=rna-XM_017316791.2;Dbxref=GeneID:77627,GenBank:XP_017172280.1,MGI:MGI:1924877;Name=XP_017172280.1;gbkey=CDS;gene=Efcab6;product=EF-hand calcium-binding domain-containing protein 6 isoform X3;protein_id=XP_017172280.1;extra_copy_number=0
CM058255.1	Liftoff	CDS	81559847	81559997	.	-	.	ID=cds-XP_017172280.1;Parent=rna-XM_017316791.2;Dbxref=GeneID:77627,GenBank:XP_017172280.1,MGI:MGI:1924877;Name=XP_017172280.1;gbkey=CDS;gene=Efcab6;product=EF-hand calcium-binding domain-containing protein 6 isoform X3;protein_id=XP_017172280.1;extra_copy_number=0
CM058255.1	Liftoff	CDS	81560891	81561133	.	-	.	ID=cds-XP_017172280.1;Parent=rna-XM_017316791.2;Dbxref=GeneID:77627,GenBank:XP_017172280.1,MGI:MGI:1924877;Name=XP_017172280.1;gbkey=CDS;gene=Efcab6;product=EF-hand calcium-binding domain-containing protein 6 isoform X3;protein_id=XP_017172280.1;extra_copy_number=0
CM058255.1	Liftoff	CDS	81568127	81568354	.	-	.	ID=cds-XP_017172280.1;Parent=rna-XM_017316791.2;Dbxref=GeneID:77627,GenBank:XP_017172280.1,MGI:MGI:1924877;Name=XP_017172280.1;gbkey=CDS;gene=Efcab6;product=EF-hand calcium-binding domain-containing protein 6 isoform X3;protein_id=XP_017172280.1;extra_copy_number=0
CM058255.1	Liftoff	CDS	81581459	81581650	.	-	.	ID=cds-XP_017172280.1;Parent=rna-XM_017316791.2;Dbxref=GeneID:77627,GenBank:XP_017172280.1,MGI:MGI:1924877;Name=XP_017172280.1;gbkey=CDS;gene=Efcab6;product=EF-hand calcium-binding domain-containing protein 6 isoform X3;protein_id=XP_017172280.1;extra_copy_number=0
CM058255.1	Liftoff	CDS	81584648	81584849	.	-	.	ID=cds-XP_017172280.1;Parent=rna-XM_017316791.2;Dbxref=GeneID:77627,GenBank:XP_017172280.1,MGI:MGI:1924877;Name=XP_017172280.1;gbkey=CDS;gene=Efcab6;product=EF-hand calcium-binding domain-containing protein 6 isoform X3;protein_id=XP_017172280.1;extra_copy_number=0
CM058255.1	Liftoff	CDS	81588339	81588488	.	-	.	ID=cds-XP_017172280.1;Parent=rna-XM_017316791.2;Dbxref=GeneID:77627,GenBank:XP_017172280.1,MGI:MGI:1924877;Name=XP_017172280.1;gbkey=CDS;gene=Efcab6;product=EF-hand calcium-binding domain-containing protein 6 isoform X3;protein_id=XP_017172280.1;extra_copy_number=0
CM058255.1	Liftoff	CDS	81592861	81593040	.	-	.	ID=cds-XP_017172280.1;Parent=rna-XM_017316791.2;Dbxref=GeneID:77627,GenBank:XP_017172280.1,MGI:MGI:1924877;Name=XP_017172280.1;gbkey=CDS;gene=Efcab6;product=EF-hand calcium-binding domain-containing protein 6 isoform X3;protein_id=XP_017172280.1;extra_copy_number=0
CM058255.1	Liftoff	CDS	81602274	81602392	.	-	.	ID=cds-XP_017172280.1;Parent=rna-XM_017316791.2;Dbxref=GeneID:77627,GenBank:XP_017172280.1,MGI:MGI:1924877;Name=XP_017172280.1;gbkey=CDS;gene=Efcab6;product=EF-hand calcium-binding domain-containing protein 6 isoform X3;protein_id=XP_017172280.1;extra_copy_number=0
CM058255.1	Liftoff	CDS	81606893	81606989	.	-	.	ID=cds-XP_017172280.1;Parent=rna-XM_017316791.2;Dbxref=GeneID:77627,GenBank:XP_017172280.1,MGI:MGI:1924877;Name=XP_017172280.1;gbkey=CDS;gene=Efcab6;product=EF-hand calcium-binding domain-containing protein 6 isoform X3;protein_id=XP_017172280.1;extra_copy_number=0
CM058255.1	Liftoff	CDS	81612925	81613157	.	-	.	ID=cds-XP_017172280.1;Parent=rna-XM_017316791.2;Dbxref=GeneID:77627,GenBank:XP_017172280.1,MGI:MGI:1924877;Name=XP_017172280.1;gbkey=CDS;gene=Efcab6;product=EF-hand calcium-binding domain-containing protein 6 isoform X3;protein_id=XP_017172280.1;extra_copy_number=0
CM058255.1	Liftoff	CDS	81621767	81621900	.	-	.	ID=cds-XP_017172280.1;Parent=rna-XM_017316791.2;Dbxref=GeneID:77627,GenBank:XP_017172280.1,MGI:MGI:1924877;Name=XP_017172280.1;gbkey=CDS;gene=Efcab6;product=EF-hand calcium-binding domain-containing protein 6 isoform X3;protein_id=XP_017172280.1;extra_copy_number=0
CM058255.1	Liftoff	CDS	81624611	81624728	.	-	.	ID=cds-XP_017172280.1;Parent=rna-XM_017316791.2;Dbxref=GeneID:77627,GenBank:XP_017172280.1,MGI:MGI:1924877;Name=XP_017172280.1;gbkey=CDS;gene=Efcab6;product=EF-hand calcium-binding domain-containing protein 6 isoform X3;protein_id=XP_017172280.1;extra_copy_number=0
CM058255.1	Liftoff	CDS	81633790	81633958	.	-	.	ID=cds-XP_017172280.1;Parent=rna-XM_017316791.2;Dbxref=GeneID:77627,GenBank:XP_017172280.1,MGI:MGI:1924877;Name=XP_017172280.1;gbkey=CDS;gene=Efcab6;product=EF-hand calcium-binding domain-containing protein 6 isoform X3;protein_id=XP_017172280.1;extra_copy_number=0
CM058255.1	Liftoff	CDS	81635533	81635697	.	-	.	ID=cds-XP_017172280.1;Parent=rna-XM_017316791.2;Dbxref=GeneID:77627,GenBank:XP_017172280.1,MGI:MGI:1924877;Name=XP_017172280.1;gbkey=CDS;gene=Efcab6;product=EF-hand calcium-binding domain-containing protein 6 isoform X3;protein_id=XP_017172280.1;extra_copy_number=0
CM058255.1	Liftoff	CDS	81636333	81636493	.	-	.	ID=cds-XP_017172280.1;Parent=rna-XM_017316791.2;Dbxref=GeneID:77627,GenBank:XP_017172280.1,MGI:MGI:1924877;Name=XP_017172280.1;gbkey=CDS;gene=Efcab6;product=EF-hand calcium-binding domain-containing protein 6 isoform X3;protein_id=XP_017172280.1;extra_copy_number=0
CM058255.1	Liftoff	CDS	81636606	81636665	.	-	.	ID=cds-XP_017172280.1;Parent=rna-XM_017316791.2;Dbxref=GeneID:77627,GenBank:XP_017172280.1,MGI:MGI:1924877;Name=XP_017172280.1;gbkey=CDS;gene=Efcab6;product=EF-hand calcium-binding domain-containing protein 6 isoform X3;protein_id=XP_017172280.1;extra_copy_number=0
CM058255.1	Liftoff	CDS	81638617	81638784	.	-	.	ID=cds-XP_017172280.1;Parent=rna-XM_017316791.2;Dbxref=GeneID:77627,GenBank:XP_017172280.1,MGI:MGI:1924877;Name=XP_017172280.1;gbkey=CDS;gene=Efcab6;product=EF-hand calcium-binding domain-containing protein 6 isoform X3;protein_id=XP_017172280.1;extra_copy_number=0
CM058255.1	Liftoff	CDS	81640908	81641016	.	-	.	ID=cds-XP_017172280.1;Parent=rna-XM_017316791.2;Dbxref=GeneID:77627,GenBank:XP_017172280.1,MGI:MGI:1924877;Name=XP_017172280.1;gbkey=CDS;gene=Efcab6;product=EF-hand calcium-binding domain-containing protein 6 isoform X3;protein_id=XP_017172280.1;extra_copy_number=0
CM058255.1	Liftoff	CDS	81643644	81643754	.	-	.	ID=cds-XP_017172280.1;Parent=rna-XM_017316791.2;Dbxref=GeneID:77627,GenBank:XP_017172280.1,MGI:MGI:1924877;Name=XP_017172280.1;gbkey=CDS;gene=Efcab6;product=EF-hand calcium-binding domain-containing protein 6 isoform X3;protein_id=XP_017172280.1;extra_copy_number=0
CM058255.1	Liftoff	CDS	81656276	81656424	.	-	.	ID=cds-XP_017172280.1;Parent=rna-XM_017316791.2;Dbxref=GeneID:77627,GenBank:XP_017172280.1,MGI:MGI:1924877;Name=XP_017172280.1;gbkey=CDS;gene=Efcab6;product=EF-hand calcium-binding domain-containing protein 6 isoform X3;protein_id=XP_017172280.1;extra_copy_number=0
CM058255.1	Liftoff	CDS	81661946	81662067	.	-	.	ID=cds-XP_017172280.1;Parent=rna-XM_017316791.2;Dbxref=GeneID:77627,GenBank:XP_017172280.1,MGI:MGI:1924877;Name=XP_017172280.1;gbkey=CDS;gene=Efcab6;product=EF-hand calcium-binding domain-containing protein 6 isoform X3;protein_id=XP_017172280.1;extra_copy_number=0
CM058255.1	Liftoff	CDS	81672147	81672259	.	-	.	ID=cds-XP_017172280.1;Parent=rna-XM_017316791.2;Dbxref=GeneID:77627,GenBank:XP_017172280.1,MGI:MGI:1924877;Name=XP_017172280.1;gbkey=CDS;gene=Efcab6;product=EF-hand calcium-binding domain-containing protein 6 isoform X3;protein_id=XP_017172280.1;extra_copy_number=0
CM058255.1	Liftoff	CDS	81677527	81677663	.	-	.	ID=cds-XP_017172280.1;Parent=rna-XM_017316791.2;Dbxref=GeneID:77627,GenBank:XP_017172280.1,MGI:MGI:1924877;Name=XP_017172280.1;gbkey=CDS;gene=Efcab6;product=EF-hand calcium-binding domain-containing protein 6 isoform X3;protein_id=XP_017172280.1;extra_copy_number=0
CM058255.1	Liftoff	CDS	81698723	81698783	.	-	.	ID=cds-XP_017172280.1;Parent=rna-XM_017316791.2;Dbxref=GeneID:77627,GenBank:XP_017172280.1,MGI:MGI:1924877;Name=XP_017172280.1;gbkey=CDS;gene=Efcab6;product=EF-hand calcium-binding domain-containing protein 6 isoform X3;protein_id=XP_017172280.1;extra_copy_number=0
CM058255.1	Liftoff	CDS	81707343	81707434	.	-	.	ID=cds-XP_017172280.1;Parent=rna-XM_017316791.2;Dbxref=GeneID:77627,GenBank:XP_017172280.1,MGI:MGI:1924877;Name=XP_017172280.1;gbkey=CDS;gene=Efcab6;product=EF-hand calcium-binding domain-containing protein 6 isoform X3;protein_id=XP_017172280.1;extra_copy_number=0
CM058255.1	Liftoff	CDS	81721649	81721860	.	-	.	ID=cds-XP_017172280.1;Parent=rna-XM_017316791.2;Dbxref=GeneID:77627,GenBank:XP_017172280.1,MGI:MGI:1924877;Name=XP_017172280.1;gbkey=CDS;gene=Efcab6;product=EF-hand calcium-binding domain-containing protein 6 isoform X3;protein_id=XP_017172280.1;extra_copy_number=0
CM058255.1	Liftoff	CDS	81732895	81733040	.	-	.	ID=cds-XP_017172280.1;Parent=rna-XM_017316791.2;Dbxref=GeneID:77627,GenBank:XP_017172280.1,MGI:MGI:1924877;Name=XP_017172280.1;gbkey=CDS;gene=Efcab6;product=EF-hand calcium-binding domain-containing protein 6 isoform X3;protein_id=XP_017172280.1;extra_copy_number=0
CM058255.1	Liftoff	CDS	81743163	81743233	.	-	.	ID=cds-XP_017172280.1;Parent=rna-XM_017316791.2;Dbxref=GeneID:77627,GenBank:XP_017172280.1,MGI:MGI:1924877;Name=XP_017172280.1;gbkey=CDS;gene=Efcab6;product=EF-hand calcium-binding domain-containing protein 6 isoform X3;protein_id=XP_017172280.1;extra_copy_number=0
CM058255.1	Liftoff	mRNA	81555407	81754215	.	-	.	ID=rna-XM_017316792.3;Parent=gene-Efcab6;Dbxref=GeneID:77627,GenBank:XM_017316792.3,MGI:MGI:1924877;Name=XM_017316792.3;gbkey=mRNA;gene=Efcab6;model_evidence=Supporting evidence includes similarity to: 2 mRNAs%2C 26 ESTs%2C 4 Proteins%2C 36 long SRA reads%2C and 100%25 coverage of the annotated genomic feature by RNAseq alignments%2C including 4 samples with support for all annotated introns;product=EF-hand calcium binding domain 6%2C transcript variant X6;transcript_id=XM_017316792.3;matches_ref_protein=True;valid_ORF=True;extra_copy_number=0
CM058255.1	Liftoff	exon	81555407	81555866	.	-	.	ID=exon-XM_017316792.3-31;Parent=rna-XM_017316792.3;Dbxref=GeneID:77627,GenBank:XM_017316792.3,MGI:MGI:1924877;gbkey=mRNA;gene=Efcab6;product=EF-hand calcium binding domain 6%2C transcript variant X6;transcript_id=XM_017316792.3;extra_copy_number=0
CM058255.1	Liftoff	exon	81556934	81557083	.	-	.	ID=exon-XM_017316792.3-30;Parent=rna-XM_017316792.3;Dbxref=GeneID:77627,GenBank:XM_017316792.3,MGI:MGI:1924877;gbkey=mRNA;gene=Efcab6;product=EF-hand calcium binding domain 6%2C transcript variant X6;transcript_id=XM_017316792.3;extra_copy_number=0
CM058255.1	Liftoff	exon	81559531	81559715	.	-	.	ID=exon-XM_017316792.3-29;Parent=rna-XM_017316792.3;Dbxref=GeneID:77627,GenBank:XM_017316792.3,MGI:MGI:1924877;gbkey=mRNA;gene=Efcab6;product=EF-hand calcium binding domain 6%2C transcript variant X6;transcript_id=XM_017316792.3;extra_copy_number=0
CM058255.1	Liftoff	exon	81559847	81559997	.	-	.	ID=exon-XM_017316792.3-28;Parent=rna-XM_017316792.3;Dbxref=GeneID:77627,GenBank:XM_017316792.3,MGI:MGI:1924877;gbkey=mRNA;gene=Efcab6;product=EF-hand calcium binding domain 6%2C transcript variant X6;transcript_id=XM_017316792.3;extra_copy_number=0
CM058255.1	Liftoff	exon	81560891	81561133	.	-	.	ID=exon-XM_017316792.3-27;Parent=rna-XM_017316792.3;Dbxref=GeneID:77627,GenBank:XM_017316792.3,MGI:MGI:1924877;gbkey=mRNA;gene=Efcab6;product=EF-hand calcium binding domain 6%2C transcript variant X6;transcript_id=XM_017316792.3;extra_copy_number=0
CM058255.1	Liftoff	exon	81568127	81568354	.	-	.	ID=exon-XM_017316792.3-26;Parent=rna-XM_017316792.3;Dbxref=GeneID:77627,GenBank:XM_017316792.3,MGI:MGI:1924877;gbkey=mRNA;gene=Efcab6;product=EF-hand calcium binding domain 6%2C transcript variant X6;transcript_id=XM_017316792.3;extra_copy_number=0
CM058255.1	Liftoff	exon	81581459	81581650	.	-	.	ID=exon-XM_017316792.3-25;Parent=rna-XM_017316792.3;Dbxref=GeneID:77627,GenBank:XM_017316792.3,MGI:MGI:1924877;gbkey=mRNA;gene=Efcab6;product=EF-hand calcium binding domain 6%2C transcript variant X6;transcript_id=XM_017316792.3;extra_copy_number=0
CM058255.1	Liftoff	exon	81584648	81584849	.	-	.	ID=exon-XM_017316792.3-24;Parent=rna-XM_017316792.3;Dbxref=GeneID:77627,GenBank:XM_017316792.3,MGI:MGI:1924877;gbkey=mRNA;gene=Efcab6;product=EF-hand calcium binding domain 6%2C transcript variant X6;transcript_id=XM_017316792.3;extra_copy_number=0
CM058255.1	Liftoff	exon	81588339	81588488	.	-	.	ID=exon-XM_017316792.3-23;Parent=rna-XM_017316792.3;Dbxref=GeneID:77627,GenBank:XM_017316792.3,MGI:MGI:1924877;gbkey=mRNA;gene=Efcab6;product=EF-hand calcium binding domain 6%2C transcript variant X6;transcript_id=XM_017316792.3;extra_copy_number=0
CM058255.1	Liftoff	exon	81592861	81593040	.	-	.	ID=exon-XM_017316792.3-22;Parent=rna-XM_017316792.3;Dbxref=GeneID:77627,GenBank:XM_017316792.3,MGI:MGI:1924877;gbkey=mRNA;gene=Efcab6;product=EF-hand calcium binding domain 6%2C transcript variant X6;transcript_id=XM_017316792.3;extra_copy_number=0
CM058255.1	Liftoff	exon	81602274	81602392	.	-	.	ID=exon-XM_017316792.3-21;Parent=rna-XM_017316792.3;Dbxref=GeneID:77627,GenBank:XM_017316792.3,MGI:MGI:1924877;gbkey=mRNA;gene=Efcab6;product=EF-hand calcium binding domain 6%2C transcript variant X6;transcript_id=XM_017316792.3;extra_copy_number=0
CM058255.1	Liftoff	exon	81606893	81606989	.	-	.	ID=exon-XM_017316792.3-20;Parent=rna-XM_017316792.3;Dbxref=GeneID:77627,GenBank:XM_017316792.3,MGI:MGI:1924877;gbkey=mRNA;gene=Efcab6;product=EF-hand calcium binding domain 6%2C transcript variant X6;transcript_id=XM_017316792.3;extra_copy_number=0
CM058255.1	Liftoff	exon	81612925	81613157	.	-	.	ID=exon-XM_017316792.3-19;Parent=rna-XM_017316792.3;Dbxref=GeneID:77627,GenBank:XM_017316792.3,MGI:MGI:1924877;gbkey=mRNA;gene=Efcab6;product=EF-hand calcium binding domain 6%2C transcript variant X6;transcript_id=XM_017316792.3;extra_copy_number=0
CM058255.1	Liftoff	exon	81621767	81621900	.	-	.	ID=exon-XM_017316792.3-18;Parent=rna-XM_017316792.3;Dbxref=GeneID:77627,GenBank:XM_017316792.3,MGI:MGI:1924877;gbkey=mRNA;gene=Efcab6;product=EF-hand calcium binding domain 6%2C transcript variant X6;transcript_id=XM_017316792.3;extra_copy_number=0
CM058255.1	Liftoff	exon	81624611	81624728	.	-	.	ID=exon-XM_017316792.3-17;Parent=rna-XM_017316792.3;Dbxref=GeneID:77627,GenBank:XM_017316792.3,MGI:MGI:1924877;gbkey=mRNA;gene=Efcab6;product=EF-hand calcium binding domain 6%2C transcript variant X6;transcript_id=XM_017316792.3;extra_copy_number=0
CM058255.1	Liftoff	exon	81633790	81633958	.	-	.	ID=exon-XM_017316792.3-16;Parent=rna-XM_017316792.3;Dbxref=GeneID:77627,GenBank:XM_017316792.3,MGI:MGI:1924877;gbkey=mRNA;gene=Efcab6;product=EF-hand calcium binding domain 6%2C transcript variant X6;transcript_id=XM_017316792.3;extra_copy_number=0
CM058255.1	Liftoff	exon	81635533	81635697	.	-	.	ID=exon-XM_017316792.3-15;Parent=rna-XM_017316792.3;Dbxref=GeneID:77627,GenBank:XM_017316792.3,MGI:MGI:1924877;gbkey=mRNA;gene=Efcab6;product=EF-hand calcium binding domain 6%2C transcript variant X6;transcript_id=XM_017316792.3;extra_copy_number=0
CM058255.1	Liftoff	exon	81636333	81636493	.	-	.	ID=exon-XM_017316792.3-14;Parent=rna-XM_017316792.3;Dbxref=GeneID:77627,GenBank:XM_017316792.3,MGI:MGI:1924877;gbkey=mRNA;gene=Efcab6;product=EF-hand calcium binding domain 6%2C transcript variant X6;transcript_id=XM_017316792.3;extra_copy_number=0
CM058255.1	Liftoff	exon	81636606	81636665	.	-	.	ID=exon-XM_017316792.3-13;Parent=rna-XM_017316792.3;Dbxref=GeneID:77627,GenBank:XM_017316792.3,MGI:MGI:1924877;gbkey=mRNA;gene=Efcab6;product=EF-hand calcium binding domain 6%2C transcript variant X6;transcript_id=XM_017316792.3;extra_copy_number=0
CM058255.1	Liftoff	exon	81638617	81638784	.	-	.	ID=exon-XM_017316792.3-12;Parent=rna-XM_017316792.3;Dbxref=GeneID:77627,GenBank:XM_017316792.3,MGI:MGI:1924877;gbkey=mRNA;gene=Efcab6;product=EF-hand calcium binding domain 6%2C transcript variant X6;transcript_id=XM_017316792.3;extra_copy_number=0
CM058255.1	Liftoff	exon	81640908	81641016	.	-	.	ID=exon-XM_017316792.3-11;Parent=rna-XM_017316792.3;Dbxref=GeneID:77627,GenBank:XM_017316792.3,MGI:MGI:1924877;gbkey=mRNA;gene=Efcab6;product=EF-hand calcium binding domain 6%2C transcript variant X6;transcript_id=XM_017316792.3;extra_copy_number=0
CM058255.1	Liftoff	exon	81643644	81643754	.	-	.	ID=exon-XM_017316792.3-10;Parent=rna-XM_017316792.3;Dbxref=GeneID:77627,GenBank:XM_017316792.3,MGI:MGI:1924877;gbkey=mRNA;gene=Efcab6;product=EF-hand calcium binding domain 6%2C transcript variant X6;transcript_id=XM_017316792.3;extra_copy_number=0
CM058255.1	Liftoff	exon	81656276	81656424	.	-	.	ID=exon-XM_017316792.3-9;Parent=rna-XM_017316792.3;Dbxref=GeneID:77627,GenBank:XM_017316792.3,MGI:MGI:1924877;gbkey=mRNA;gene=Efcab6;product=EF-hand calcium binding domain 6%2C transcript variant X6;transcript_id=XM_017316792.3;extra_copy_number=0
CM058255.1	Liftoff	exon	81661946	81662067	.	-	.	ID=exon-XM_017316792.3-8;Parent=rna-XM_017316792.3;Dbxref=GeneID:77627,GenBank:XM_017316792.3,MGI:MGI:1924877;gbkey=mRNA;gene=Efcab6;product=EF-hand calcium binding domain 6%2C transcript variant X6;transcript_id=XM_017316792.3;extra_copy_number=0
CM058255.1	Liftoff	exon	81672147	81672259	.	-	.	ID=exon-XM_017316792.3-7;Parent=rna-XM_017316792.3;Dbxref=GeneID:77627,GenBank:XM_017316792.3,MGI:MGI:1924877;gbkey=mRNA;gene=Efcab6;product=EF-hand calcium binding domain 6%2C transcript variant X6;transcript_id=XM_017316792.3;extra_copy_number=0
CM058255.1	Liftoff	exon	81677527	81677663	.	-	.	ID=exon-XM_017316792.3-6;Parent=rna-XM_017316792.3;Dbxref=GeneID:77627,GenBank:XM_017316792.3,MGI:MGI:1924877;gbkey=mRNA;gene=Efcab6;product=EF-hand calcium binding domain 6%2C transcript variant X6;transcript_id=XM_017316792.3;extra_copy_number=0
CM058255.1	Liftoff	exon	81698723	81698783	.	-	.	ID=exon-XM_017316792.3-5;Parent=rna-XM_017316792.3;Dbxref=GeneID:77627,GenBank:XM_017316792.3,MGI:MGI:1924877;gbkey=mRNA;gene=Efcab6;product=EF-hand calcium binding domain 6%2C transcript variant X6;transcript_id=XM_017316792.3;extra_copy_number=0
CM058255.1	Liftoff	exon	81707343	81707434	.	-	.	ID=exon-XM_017316792.3-4;Parent=rna-XM_017316792.3;Dbxref=GeneID:77627,GenBank:XM_017316792.3,MGI:MGI:1924877;gbkey=mRNA;gene=Efcab6;product=EF-hand calcium binding domain 6%2C transcript variant X6;transcript_id=XM_017316792.3;extra_copy_number=0
CM058255.1	Liftoff	exon	81721649	81721860	.	-	.	ID=exon-XM_017316792.3-3;Parent=rna-XM_017316792.3;Dbxref=GeneID:77627,GenBank:XM_017316792.3,MGI:MGI:1924877;gbkey=mRNA;gene=Efcab6;product=EF-hand calcium binding domain 6%2C transcript variant X6;transcript_id=XM_017316792.3;extra_copy_number=0
CM058255.1	Liftoff	exon	81732895	81733040	.	-	.	ID=exon-XM_017316792.3-2;Parent=rna-XM_017316792.3;Dbxref=GeneID:77627,GenBank:XM_017316792.3,MGI:MGI:1924877;gbkey=mRNA;gene=Efcab6;product=EF-hand calcium binding domain 6%2C transcript variant X6;transcript_id=XM_017316792.3;extra_copy_number=0
CM058255.1	Liftoff	exon	81753982	81754215	.	-	.	ID=exon-XM_017316792.3-1;Parent=rna-XM_017316792.3;Dbxref=GeneID:77627,GenBank:XM_017316792.3,MGI:MGI:1924877;gbkey=mRNA;gene=Efcab6;product=EF-hand calcium binding domain 6%2C transcript variant X6;transcript_id=XM_017316792.3;extra_copy_number=0
CM058255.1	Liftoff	CDS	81555744	81555866	.	-	.	ID=cds-XP_017172281.1;Parent=rna-XM_017316792.3;Dbxref=GeneID:77627,GenBank:XP_017172281.1,MGI:MGI:1924877;Name=XP_017172281.1;gbkey=CDS;gene=Efcab6;product=EF-hand calcium-binding domain-containing protein 6 isoform X4;protein_id=XP_017172281.1;extra_copy_number=0
CM058255.1	Liftoff	CDS	81556934	81557083	.	-	.	ID=cds-XP_017172281.1;Parent=rna-XM_017316792.3;Dbxref=GeneID:77627,GenBank:XP_017172281.1,MGI:MGI:1924877;Name=XP_017172281.1;gbkey=CDS;gene=Efcab6;product=EF-hand calcium-binding domain-containing protein 6 isoform X4;protein_id=XP_017172281.1;extra_copy_number=0
CM058255.1	Liftoff	CDS	81559531	81559715	.	-	.	ID=cds-XP_017172281.1;Parent=rna-XM_017316792.3;Dbxref=GeneID:77627,GenBank:XP_017172281.1,MGI:MGI:1924877;Name=XP_017172281.1;gbkey=CDS;gene=Efcab6;product=EF-hand calcium-binding domain-containing protein 6 isoform X4;protein_id=XP_017172281.1;extra_copy_number=0
CM058255.1	Liftoff	CDS	81559847	81559997	.	-	.	ID=cds-XP_017172281.1;Parent=rna-XM_017316792.3;Dbxref=GeneID:77627,GenBank:XP_017172281.1,MGI:MGI:1924877;Name=XP_017172281.1;gbkey=CDS;gene=Efcab6;product=EF-hand calcium-binding domain-containing protein 6 isoform X4;protein_id=XP_017172281.1;extra_copy_number=0
CM058255.1	Liftoff	CDS	81560891	81561133	.	-	.	ID=cds-XP_017172281.1;Parent=rna-XM_017316792.3;Dbxref=GeneID:77627,GenBank:XP_017172281.1,MGI:MGI:1924877;Name=XP_017172281.1;gbkey=CDS;gene=Efcab6;product=EF-hand calcium-binding domain-containing protein 6 isoform X4;protein_id=XP_017172281.1;extra_copy_number=0
CM058255.1	Liftoff	CDS	81568127	81568354	.	-	.	ID=cds-XP_017172281.1;Parent=rna-XM_017316792.3;Dbxref=GeneID:77627,GenBank:XP_017172281.1,MGI:MGI:1924877;Name=XP_017172281.1;gbkey=CDS;gene=Efcab6;product=EF-hand calcium-binding domain-containing protein 6 isoform X4;protein_id=XP_017172281.1;extra_copy_number=0
CM058255.1	Liftoff	CDS	81581459	81581650	.	-	.	ID=cds-XP_017172281.1;Parent=rna-XM_017316792.3;Dbxref=GeneID:77627,GenBank:XP_017172281.1,MGI:MGI:1924877;Name=XP_017172281.1;gbkey=CDS;gene=Efcab6;product=EF-hand calcium-binding domain-containing protein 6 isoform X4;protein_id=XP_017172281.1;extra_copy_number=0
CM058255.1	Liftoff	CDS	81584648	81584849	.	-	.	ID=cds-XP_017172281.1;Parent=rna-XM_017316792.3;Dbxref=GeneID:77627,GenBank:XP_017172281.1,MGI:MGI:1924877;Name=XP_017172281.1;gbkey=CDS;gene=Efcab6;product=EF-hand calcium-binding domain-containing protein 6 isoform X4;protein_id=XP_017172281.1;extra_copy_number=0
CM058255.1	Liftoff	CDS	81588339	81588488	.	-	.	ID=cds-XP_017172281.1;Parent=rna-XM_017316792.3;Dbxref=GeneID:77627,GenBank:XP_017172281.1,MGI:MGI:1924877;Name=XP_017172281.1;gbkey=CDS;gene=Efcab6;product=EF-hand calcium-binding domain-containing protein 6 isoform X4;protein_id=XP_017172281.1;extra_copy_number=0
CM058255.1	Liftoff	CDS	81592861	81593040	.	-	.	ID=cds-XP_017172281.1;Parent=rna-XM_017316792.3;Dbxref=GeneID:77627,GenBank:XP_017172281.1,MGI:MGI:1924877;Name=XP_017172281.1;gbkey=CDS;gene=Efcab6;product=EF-hand calcium-binding domain-containing protein 6 isoform X4;protein_id=XP_017172281.1;extra_copy_number=0
CM058255.1	Liftoff	CDS	81602274	81602392	.	-	.	ID=cds-XP_017172281.1;Parent=rna-XM_017316792.3;Dbxref=GeneID:77627,GenBank:XP_017172281.1,MGI:MGI:1924877;Name=XP_017172281.1;gbkey=CDS;gene=Efcab6;product=EF-hand calcium-binding domain-containing protein 6 isoform X4;protein_id=XP_017172281.1;extra_copy_number=0
CM058255.1	Liftoff	CDS	81606893	81606989	.	-	.	ID=cds-XP_017172281.1;Parent=rna-XM_017316792.3;Dbxref=GeneID:77627,GenBank:XP_017172281.1,MGI:MGI:1924877;Name=XP_017172281.1;gbkey=CDS;gene=Efcab6;product=EF-hand calcium-binding domain-containing protein 6 isoform X4;protein_id=XP_017172281.1;extra_copy_number=0
CM058255.1	Liftoff	CDS	81612925	81613157	.	-	.	ID=cds-XP_017172281.1;Parent=rna-XM_017316792.3;Dbxref=GeneID:77627,GenBank:XP_017172281.1,MGI:MGI:1924877;Name=XP_017172281.1;gbkey=CDS;gene=Efcab6;product=EF-hand calcium-binding domain-containing protein 6 isoform X4;protein_id=XP_017172281.1;extra_copy_number=0
CM058255.1	Liftoff	CDS	81621767	81621900	.	-	.	ID=cds-XP_017172281.1;Parent=rna-XM_017316792.3;Dbxref=GeneID:77627,GenBank:XP_017172281.1,MGI:MGI:1924877;Name=XP_017172281.1;gbkey=CDS;gene=Efcab6;product=EF-hand calcium-binding domain-containing protein 6 isoform X4;protein_id=XP_017172281.1;extra_copy_number=0
CM058255.1	Liftoff	CDS	81624611	81624728	.	-	.	ID=cds-XP_017172281.1;Parent=rna-XM_017316792.3;Dbxref=GeneID:77627,GenBank:XP_017172281.1,MGI:MGI:1924877;Name=XP_017172281.1;gbkey=CDS;gene=Efcab6;product=EF-hand calcium-binding domain-containing protein 6 isoform X4;protein_id=XP_017172281.1;extra_copy_number=0
CM058255.1	Liftoff	CDS	81633790	81633958	.	-	.	ID=cds-XP_017172281.1;Parent=rna-XM_017316792.3;Dbxref=GeneID:77627,GenBank:XP_017172281.1,MGI:MGI:1924877;Name=XP_017172281.1;gbkey=CDS;gene=Efcab6;product=EF-hand calcium-binding domain-containing protein 6 isoform X4;protein_id=XP_017172281.1;extra_copy_number=0
CM058255.1	Liftoff	CDS	81635533	81635697	.	-	.	ID=cds-XP_017172281.1;Parent=rna-XM_017316792.3;Dbxref=GeneID:77627,GenBank:XP_017172281.1,MGI:MGI:1924877;Name=XP_017172281.1;gbkey=CDS;gene=Efcab6;product=EF-hand calcium-binding domain-containing protein 6 isoform X4;protein_id=XP_017172281.1;extra_copy_number=0
CM058255.1	Liftoff	CDS	81636333	81636493	.	-	.	ID=cds-XP_017172281.1;Parent=rna-XM_017316792.3;Dbxref=GeneID:77627,GenBank:XP_017172281.1,MGI:MGI:1924877;Name=XP_017172281.1;gbkey=CDS;gene=Efcab6;product=EF-hand calcium-binding domain-containing protein 6 isoform X4;protein_id=XP_017172281.1;extra_copy_number=0
CM058255.1	Liftoff	CDS	81636606	81636665	.	-	.	ID=cds-XP_017172281.1;Parent=rna-XM_017316792.3;Dbxref=GeneID:77627,GenBank:XP_017172281.1,MGI:MGI:1924877;Name=XP_017172281.1;gbkey=CDS;gene=Efcab6;product=EF-hand calcium-binding domain-containing protein 6 isoform X4;protein_id=XP_017172281.1;extra_copy_number=0
CM058255.1	Liftoff	CDS	81638617	81638784	.	-	.	ID=cds-XP_017172281.1;Parent=rna-XM_017316792.3;Dbxref=GeneID:77627,GenBank:XP_017172281.1,MGI:MGI:1924877;Name=XP_017172281.1;gbkey=CDS;gene=Efcab6;product=EF-hand calcium-binding domain-containing protein 6 isoform X4;protein_id=XP_017172281.1;extra_copy_number=0
CM058255.1	Liftoff	CDS	81640908	81641016	.	-	.	ID=cds-XP_017172281.1;Parent=rna-XM_017316792.3;Dbxref=GeneID:77627,GenBank:XP_017172281.1,MGI:MGI:1924877;Name=XP_017172281.1;gbkey=CDS;gene=Efcab6;product=EF-hand calcium-binding domain-containing protein 6 isoform X4;protein_id=XP_017172281.1;extra_copy_number=0
CM058255.1	Liftoff	CDS	81643644	81643754	.	-	.	ID=cds-XP_017172281.1;Parent=rna-XM_017316792.3;Dbxref=GeneID:77627,GenBank:XP_017172281.1,MGI:MGI:1924877;Name=XP_017172281.1;gbkey=CDS;gene=Efcab6;product=EF-hand calcium-binding domain-containing protein 6 isoform X4;protein_id=XP_017172281.1;extra_copy_number=0
CM058255.1	Liftoff	CDS	81656276	81656424	.	-	.	ID=cds-XP_017172281.1;Parent=rna-XM_017316792.3;Dbxref=GeneID:77627,GenBank:XP_017172281.1,MGI:MGI:1924877;Name=XP_017172281.1;gbkey=CDS;gene=Efcab6;product=EF-hand calcium-binding domain-containing protein 6 isoform X4;protein_id=XP_017172281.1;extra_copy_number=0
CM058255.1	Liftoff	CDS	81661946	81662067	.	-	.	ID=cds-XP_017172281.1;Parent=rna-XM_017316792.3;Dbxref=GeneID:77627,GenBank:XP_017172281.1,MGI:MGI:1924877;Name=XP_017172281.1;gbkey=CDS;gene=Efcab6;product=EF-hand calcium-binding domain-containing protein 6 isoform X4;protein_id=XP_017172281.1;extra_copy_number=0
CM058255.1	Liftoff	CDS	81672147	81672259	.	-	.	ID=cds-XP_017172281.1;Parent=rna-XM_017316792.3;Dbxref=GeneID:77627,GenBank:XP_017172281.1,MGI:MGI:1924877;Name=XP_017172281.1;gbkey=CDS;gene=Efcab6;product=EF-hand calcium-binding domain-containing protein 6 isoform X4;protein_id=XP_017172281.1;extra_copy_number=0
CM058255.1	Liftoff	CDS	81677527	81677663	.	-	.	ID=cds-XP_017172281.1;Parent=rna-XM_017316792.3;Dbxref=GeneID:77627,GenBank:XP_017172281.1,MGI:MGI:1924877;Name=XP_017172281.1;gbkey=CDS;gene=Efcab6;product=EF-hand calcium-binding domain-containing protein 6 isoform X4;protein_id=XP_017172281.1;extra_copy_number=0
CM058255.1	Liftoff	CDS	81698723	81698783	.	-	.	ID=cds-XP_017172281.1;Parent=rna-XM_017316792.3;Dbxref=GeneID:77627,GenBank:XP_017172281.1,MGI:MGI:1924877;Name=XP_017172281.1;gbkey=CDS;gene=Efcab6;product=EF-hand calcium-binding domain-containing protein 6 isoform X4;protein_id=XP_017172281.1;extra_copy_number=0
CM058255.1	Liftoff	CDS	81707343	81707434	.	-	.	ID=cds-XP_017172281.1;Parent=rna-XM_017316792.3;Dbxref=GeneID:77627,GenBank:XP_017172281.1,MGI:MGI:1924877;Name=XP_017172281.1;gbkey=CDS;gene=Efcab6;product=EF-hand calcium-binding domain-containing protein 6 isoform X4;protein_id=XP_017172281.1;extra_copy_number=0
CM058255.1	Liftoff	CDS	81721649	81721860	.	-	.	ID=cds-XP_017172281.1;Parent=rna-XM_017316792.3;Dbxref=GeneID:77627,GenBank:XP_017172281.1,MGI:MGI:1924877;Name=XP_017172281.1;gbkey=CDS;gene=Efcab6;product=EF-hand calcium-binding domain-containing protein 6 isoform X4;protein_id=XP_017172281.1;extra_copy_number=0
CM058255.1	Liftoff	CDS	81732895	81733033	.	-	.	ID=cds-XP_017172281.1;Parent=rna-XM_017316792.3;Dbxref=GeneID:77627,GenBank:XP_017172281.1,MGI:MGI:1924877;Name=XP_017172281.1;gbkey=CDS;gene=Efcab6;product=EF-hand calcium-binding domain-containing protein 6 isoform X4;protein_id=XP_017172281.1;extra_copy_number=0
CM058255.1	Liftoff	mRNA	81555407	81743221	.	-	.	ID=rna-XM_017316793.3;Parent=gene-Efcab6;Dbxref=GeneID:77627,GenBank:XM_017316793.3,MGI:MGI:1924877;Name=XM_017316793.3;gbkey=mRNA;gene=Efcab6;model_evidence=Supporting evidence includes similarity to: 2 mRNAs%2C 26 ESTs%2C 3 Proteins%2C 35 long SRA reads%2C and 100%25 coverage of the annotated genomic feature by RNAseq alignments%2C including 4 samples with support for all annotated introns;product=EF-hand calcium binding domain 6%2C transcript variant X7;transcript_id=XM_017316793.3;matches_ref_protein=True;valid_ORF=True;extra_copy_number=0
CM058255.1	Liftoff	exon	81555407	81555866	.	-	.	ID=exon-XM_017316793.3-30;Parent=rna-XM_017316793.3;Dbxref=GeneID:77627,GenBank:XM_017316793.3,MGI:MGI:1924877;gbkey=mRNA;gene=Efcab6;product=EF-hand calcium binding domain 6%2C transcript variant X7;transcript_id=XM_017316793.3;extra_copy_number=0
CM058255.1	Liftoff	exon	81556934	81557083	.	-	.	ID=exon-XM_017316793.3-29;Parent=rna-XM_017316793.3;Dbxref=GeneID:77627,GenBank:XM_017316793.3,MGI:MGI:1924877;gbkey=mRNA;gene=Efcab6;product=EF-hand calcium binding domain 6%2C transcript variant X7;transcript_id=XM_017316793.3;extra_copy_number=0
CM058255.1	Liftoff	exon	81559531	81559715	.	-	.	ID=exon-XM_017316793.3-28;Parent=rna-XM_017316793.3;Dbxref=GeneID:77627,GenBank:XM_017316793.3,MGI:MGI:1924877;gbkey=mRNA;gene=Efcab6;product=EF-hand calcium binding domain 6%2C transcript variant X7;transcript_id=XM_017316793.3;extra_copy_number=0
CM058255.1	Liftoff	exon	81559847	81559997	.	-	.	ID=exon-XM_017316793.3-27;Parent=rna-XM_017316793.3;Dbxref=GeneID:77627,GenBank:XM_017316793.3,MGI:MGI:1924877;gbkey=mRNA;gene=Efcab6;product=EF-hand calcium binding domain 6%2C transcript variant X7;transcript_id=XM_017316793.3;extra_copy_number=0
CM058255.1	Liftoff	exon	81560891	81561133	.	-	.	ID=exon-XM_017316793.3-26;Parent=rna-XM_017316793.3;Dbxref=GeneID:77627,GenBank:XM_017316793.3,MGI:MGI:1924877;gbkey=mRNA;gene=Efcab6;product=EF-hand calcium binding domain 6%2C transcript variant X7;transcript_id=XM_017316793.3;extra_copy_number=0
CM058255.1	Liftoff	exon	81568127	81568354	.	-	.	ID=exon-XM_017316793.3-25;Parent=rna-XM_017316793.3;Dbxref=GeneID:77627,GenBank:XM_017316793.3,MGI:MGI:1924877;gbkey=mRNA;gene=Efcab6;product=EF-hand calcium binding domain 6%2C transcript variant X7;transcript_id=XM_017316793.3;extra_copy_number=0
CM058255.1	Liftoff	exon	81581459	81581650	.	-	.	ID=exon-XM_017316793.3-24;Parent=rna-XM_017316793.3;Dbxref=GeneID:77627,GenBank:XM_017316793.3,MGI:MGI:1924877;gbkey=mRNA;gene=Efcab6;product=EF-hand calcium binding domain 6%2C transcript variant X7;transcript_id=XM_017316793.3;extra_copy_number=0
CM058255.1	Liftoff	exon	81584648	81584849	.	-	.	ID=exon-XM_017316793.3-23;Parent=rna-XM_017316793.3;Dbxref=GeneID:77627,GenBank:XM_017316793.3,MGI:MGI:1924877;gbkey=mRNA;gene=Efcab6;product=EF-hand calcium binding domain 6%2C transcript variant X7;transcript_id=XM_017316793.3;extra_copy_number=0
CM058255.1	Liftoff	exon	81588339	81588488	.	-	.	ID=exon-XM_017316793.3-22;Parent=rna-XM_017316793.3;Dbxref=GeneID:77627,GenBank:XM_017316793.3,MGI:MGI:1924877;gbkey=mRNA;gene=Efcab6;product=EF-hand calcium binding domain 6%2C transcript variant X7;transcript_id=XM_017316793.3;extra_copy_number=0
CM058255.1	Liftoff	exon	81592861	81593040	.	-	.	ID=exon-XM_017316793.3-21;Parent=rna-XM_017316793.3;Dbxref=GeneID:77627,GenBank:XM_017316793.3,MGI:MGI:1924877;gbkey=mRNA;gene=Efcab6;product=EF-hand calcium binding domain 6%2C transcript variant X7;transcript_id=XM_017316793.3;extra_copy_number=0
CM058255.1	Liftoff	exon	81602274	81602392	.	-	.	ID=exon-XM_017316793.3-20;Parent=rna-XM_017316793.3;Dbxref=GeneID:77627,GenBank:XM_017316793.3,MGI:MGI:1924877;gbkey=mRNA;gene=Efcab6;product=EF-hand calcium binding domain 6%2C transcript variant X7;transcript_id=XM_017316793.3;extra_copy_number=0
CM058255.1	Liftoff	exon	81606893	81606989	.	-	.	ID=exon-XM_017316793.3-19;Parent=rna-XM_017316793.3;Dbxref=GeneID:77627,GenBank:XM_017316793.3,MGI:MGI:1924877;gbkey=mRNA;gene=Efcab6;product=EF-hand calcium binding domain 6%2C transcript variant X7;transcript_id=XM_017316793.3;extra_copy_number=0
CM058255.1	Liftoff	exon	81612925	81613157	.	-	.	ID=exon-XM_017316793.3-18;Parent=rna-XM_017316793.3;Dbxref=GeneID:77627,GenBank:XM_017316793.3,MGI:MGI:1924877;gbkey=mRNA;gene=Efcab6;product=EF-hand calcium binding domain 6%2C transcript variant X7;transcript_id=XM_017316793.3;extra_copy_number=0
CM058255.1	Liftoff	exon	81621767	81621900	.	-	.	ID=exon-XM_017316793.3-17;Parent=rna-XM_017316793.3;Dbxref=GeneID:77627,GenBank:XM_017316793.3,MGI:MGI:1924877;gbkey=mRNA;gene=Efcab6;product=EF-hand calcium binding domain 6%2C transcript variant X7;transcript_id=XM_017316793.3;extra_copy_number=0
CM058255.1	Liftoff	exon	81624611	81624728	.	-	.	ID=exon-XM_017316793.3-16;Parent=rna-XM_017316793.3;Dbxref=GeneID:77627,GenBank:XM_017316793.3,MGI:MGI:1924877;gbkey=mRNA;gene=Efcab6;product=EF-hand calcium binding domain 6%2C transcript variant X7;transcript_id=XM_017316793.3;extra_copy_number=0
CM058255.1	Liftoff	exon	81633790	81633958	.	-	.	ID=exon-XM_017316793.3-15;Parent=rna-XM_017316793.3;Dbxref=GeneID:77627,GenBank:XM_017316793.3,MGI:MGI:1924877;gbkey=mRNA;gene=Efcab6;product=EF-hand calcium binding domain 6%2C transcript variant X7;transcript_id=XM_017316793.3;extra_copy_number=0
CM058255.1	Liftoff	exon	81635533	81635697	.	-	.	ID=exon-XM_017316793.3-14;Parent=rna-XM_017316793.3;Dbxref=GeneID:77627,GenBank:XM_017316793.3,MGI:MGI:1924877;gbkey=mRNA;gene=Efcab6;product=EF-hand calcium binding domain 6%2C transcript variant X7;transcript_id=XM_017316793.3;extra_copy_number=0
CM058255.1	Liftoff	exon	81636333	81636493	.	-	.	ID=exon-XM_017316793.3-13;Parent=rna-XM_017316793.3;Dbxref=GeneID:77627,GenBank:XM_017316793.3,MGI:MGI:1924877;gbkey=mRNA;gene=Efcab6;product=EF-hand calcium binding domain 6%2C transcript variant X7;transcript_id=XM_017316793.3;extra_copy_number=0
CM058255.1	Liftoff	exon	81636606	81636665	.	-	.	ID=exon-XM_017316793.3-12;Parent=rna-XM_017316793.3;Dbxref=GeneID:77627,GenBank:XM_017316793.3,MGI:MGI:1924877;gbkey=mRNA;gene=Efcab6;product=EF-hand calcium binding domain 6%2C transcript variant X7;transcript_id=XM_017316793.3;extra_copy_number=0
CM058255.1	Liftoff	exon	81638617	81638784	.	-	.	ID=exon-XM_017316793.3-11;Parent=rna-XM_017316793.3;Dbxref=GeneID:77627,GenBank:XM_017316793.3,MGI:MGI:1924877;gbkey=mRNA;gene=Efcab6;product=EF-hand calcium binding domain 6%2C transcript variant X7;transcript_id=XM_017316793.3;extra_copy_number=0
CM058255.1	Liftoff	exon	81640908	81641016	.	-	.	ID=exon-XM_017316793.3-10;Parent=rna-XM_017316793.3;Dbxref=GeneID:77627,GenBank:XM_017316793.3,MGI:MGI:1924877;gbkey=mRNA;gene=Efcab6;product=EF-hand calcium binding domain 6%2C transcript variant X7;transcript_id=XM_017316793.3;extra_copy_number=0
CM058255.1	Liftoff	exon	81643644	81643754	.	-	.	ID=exon-XM_017316793.3-9;Parent=rna-XM_017316793.3;Dbxref=GeneID:77627,GenBank:XM_017316793.3,MGI:MGI:1924877;gbkey=mRNA;gene=Efcab6;product=EF-hand calcium binding domain 6%2C transcript variant X7;transcript_id=XM_017316793.3;extra_copy_number=0
CM058255.1	Liftoff	exon	81656276	81656424	.	-	.	ID=exon-XM_017316793.3-8;Parent=rna-XM_017316793.3;Dbxref=GeneID:77627,GenBank:XM_017316793.3,MGI:MGI:1924877;gbkey=mRNA;gene=Efcab6;product=EF-hand calcium binding domain 6%2C transcript variant X7;transcript_id=XM_017316793.3;extra_copy_number=0
CM058255.1	Liftoff	exon	81661946	81662067	.	-	.	ID=exon-XM_017316793.3-7;Parent=rna-XM_017316793.3;Dbxref=GeneID:77627,GenBank:XM_017316793.3,MGI:MGI:1924877;gbkey=mRNA;gene=Efcab6;product=EF-hand calcium binding domain 6%2C transcript variant X7;transcript_id=XM_017316793.3;extra_copy_number=0
CM058255.1	Liftoff	exon	81672147	81672259	.	-	.	ID=exon-XM_017316793.3-6;Parent=rna-XM_017316793.3;Dbxref=GeneID:77627,GenBank:XM_017316793.3,MGI:MGI:1924877;gbkey=mRNA;gene=Efcab6;product=EF-hand calcium binding domain 6%2C transcript variant X7;transcript_id=XM_017316793.3;extra_copy_number=0
CM058255.1	Liftoff	exon	81677527	81677663	.	-	.	ID=exon-XM_017316793.3-5;Parent=rna-XM_017316793.3;Dbxref=GeneID:77627,GenBank:XM_017316793.3,MGI:MGI:1924877;gbkey=mRNA;gene=Efcab6;product=EF-hand calcium binding domain 6%2C transcript variant X7;transcript_id=XM_017316793.3;extra_copy_number=0
CM058255.1	Liftoff	exon	81698723	81698783	.	-	.	ID=exon-XM_017316793.3-4;Parent=rna-XM_017316793.3;Dbxref=GeneID:77627,GenBank:XM_017316793.3,MGI:MGI:1924877;gbkey=mRNA;gene=Efcab6;product=EF-hand calcium binding domain 6%2C transcript variant X7;transcript_id=XM_017316793.3;extra_copy_number=0
CM058255.1	Liftoff	exon	81707343	81707434	.	-	.	ID=exon-XM_017316793.3-3;Parent=rna-XM_017316793.3;Dbxref=GeneID:77627,GenBank:XM_017316793.3,MGI:MGI:1924877;gbkey=mRNA;gene=Efcab6;product=EF-hand calcium binding domain 6%2C transcript variant X7;transcript_id=XM_017316793.3;extra_copy_number=0
CM058255.1	Liftoff	exon	81721649	81721860	.	-	.	ID=exon-XM_017316793.3-2;Parent=rna-XM_017316793.3;Dbxref=GeneID:77627,GenBank:XM_017316793.3,MGI:MGI:1924877;gbkey=mRNA;gene=Efcab6;product=EF-hand calcium binding domain 6%2C transcript variant X7;transcript_id=XM_017316793.3;extra_copy_number=0
CM058255.1	Liftoff	exon	81743163	81743221	.	-	.	ID=exon-XM_017316793.3-1;Parent=rna-XM_017316793.3;Dbxref=GeneID:77627,GenBank:XM_017316793.3,MGI:MGI:1924877;gbkey=mRNA;gene=Efcab6;product=EF-hand calcium binding domain 6%2C transcript variant X7;transcript_id=XM_017316793.3;extra_copy_number=0
CM058255.1	Liftoff	CDS	81555744	81555866	.	-	.	ID=cds-XP_017172282.1;Parent=rna-XM_017316793.3;Dbxref=GeneID:77627,GenBank:XP_017172282.1,MGI:MGI:1924877;Name=XP_017172282.1;gbkey=CDS;gene=Efcab6;product=EF-hand calcium-binding domain-containing protein 6 isoform X5;protein_id=XP_017172282.1;extra_copy_number=0
CM058255.1	Liftoff	CDS	81556934	81557083	.	-	.	ID=cds-XP_017172282.1;Parent=rna-XM_017316793.3;Dbxref=GeneID:77627,GenBank:XP_017172282.1,MGI:MGI:1924877;Name=XP_017172282.1;gbkey=CDS;gene=Efcab6;product=EF-hand calcium-binding domain-containing protein 6 isoform X5;protein_id=XP_017172282.1;extra_copy_number=0
CM058255.1	Liftoff	CDS	81559531	81559715	.	-	.	ID=cds-XP_017172282.1;Parent=rna-XM_017316793.3;Dbxref=GeneID:77627,GenBank:XP_017172282.1,MGI:MGI:1924877;Name=XP_017172282.1;gbkey=CDS;gene=Efcab6;product=EF-hand calcium-binding domain-containing protein 6 isoform X5;protein_id=XP_017172282.1;extra_copy_number=0
CM058255.1	Liftoff	CDS	81559847	81559997	.	-	.	ID=cds-XP_017172282.1;Parent=rna-XM_017316793.3;Dbxref=GeneID:77627,GenBank:XP_017172282.1,MGI:MGI:1924877;Name=XP_017172282.1;gbkey=CDS;gene=Efcab6;product=EF-hand calcium-binding domain-containing protein 6 isoform X5;protein_id=XP_017172282.1;extra_copy_number=0
CM058255.1	Liftoff	CDS	81560891	81561133	.	-	.	ID=cds-XP_017172282.1;Parent=rna-XM_017316793.3;Dbxref=GeneID:77627,GenBank:XP_017172282.1,MGI:MGI:1924877;Name=XP_017172282.1;gbkey=CDS;gene=Efcab6;product=EF-hand calcium-binding domain-containing protein 6 isoform X5;protein_id=XP_017172282.1;extra_copy_number=0
CM058255.1	Liftoff	CDS	81568127	81568354	.	-	.	ID=cds-XP_017172282.1;Parent=rna-XM_017316793.3;Dbxref=GeneID:77627,GenBank:XP_017172282.1,MGI:MGI:1924877;Name=XP_017172282.1;gbkey=CDS;gene=Efcab6;product=EF-hand calcium-binding domain-containing protein 6 isoform X5;protein_id=XP_017172282.1;extra_copy_number=0
CM058255.1	Liftoff	CDS	81581459	81581650	.	-	.	ID=cds-XP_017172282.1;Parent=rna-XM_017316793.3;Dbxref=GeneID:77627,GenBank:XP_017172282.1,MGI:MGI:1924877;Name=XP_017172282.1;gbkey=CDS;gene=Efcab6;product=EF-hand calcium-binding domain-containing protein 6 isoform X5;protein_id=XP_017172282.1;extra_copy_number=0
CM058255.1	Liftoff	CDS	81584648	81584849	.	-	.	ID=cds-XP_017172282.1;Parent=rna-XM_017316793.3;Dbxref=GeneID:77627,GenBank:XP_017172282.1,MGI:MGI:1924877;Name=XP_017172282.1;gbkey=CDS;gene=Efcab6;product=EF-hand calcium-binding domain-containing protein 6 isoform X5;protein_id=XP_017172282.1;extra_copy_number=0
CM058255.1	Liftoff	CDS	81588339	81588488	.	-	.	ID=cds-XP_017172282.1;Parent=rna-XM_017316793.3;Dbxref=GeneID:77627,GenBank:XP_017172282.1,MGI:MGI:1924877;Name=XP_017172282.1;gbkey=CDS;gene=Efcab6;product=EF-hand calcium-binding domain-containing protein 6 isoform X5;protein_id=XP_017172282.1;extra_copy_number=0
CM058255.1	Liftoff	CDS	81592861	81593040	.	-	.	ID=cds-XP_017172282.1;Parent=rna-XM_017316793.3;Dbxref=GeneID:77627,GenBank:XP_017172282.1,MGI:MGI:1924877;Name=XP_017172282.1;gbkey=CDS;gene=Efcab6;product=EF-hand calcium-binding domain-containing protein 6 isoform X5;protein_id=XP_017172282.1;extra_copy_number=0
CM058255.1	Liftoff	CDS	81602274	81602392	.	-	.	ID=cds-XP_017172282.1;Parent=rna-XM_017316793.3;Dbxref=GeneID:77627,GenBank:XP_017172282.1,MGI:MGI:1924877;Name=XP_017172282.1;gbkey=CDS;gene=Efcab6;product=EF-hand calcium-binding domain-containing protein 6 isoform X5;protein_id=XP_017172282.1;extra_copy_number=0
CM058255.1	Liftoff	CDS	81606893	81606989	.	-	.	ID=cds-XP_017172282.1;Parent=rna-XM_017316793.3;Dbxref=GeneID:77627,GenBank:XP_017172282.1,MGI:MGI:1924877;Name=XP_017172282.1;gbkey=CDS;gene=Efcab6;product=EF-hand calcium-binding domain-containing protein 6 isoform X5;protein_id=XP_017172282.1;extra_copy_number=0
CM058255.1	Liftoff	CDS	81612925	81613157	.	-	.	ID=cds-XP_017172282.1;Parent=rna-XM_017316793.3;Dbxref=GeneID:77627,GenBank:XP_017172282.1,MGI:MGI:1924877;Name=XP_017172282.1;gbkey=CDS;gene=Efcab6;product=EF-hand calcium-binding domain-containing protein 6 isoform X5;protein_id=XP_017172282.1;extra_copy_number=0
CM058255.1	Liftoff	CDS	81621767	81621900	.	-	.	ID=cds-XP_017172282.1;Parent=rna-XM_017316793.3;Dbxref=GeneID:77627,GenBank:XP_017172282.1,MGI:MGI:1924877;Name=XP_017172282.1;gbkey=CDS;gene=Efcab6;product=EF-hand calcium-binding domain-containing protein 6 isoform X5;protein_id=XP_017172282.1;extra_copy_number=0
CM058255.1	Liftoff	CDS	81624611	81624728	.	-	.	ID=cds-XP_017172282.1;Parent=rna-XM_017316793.3;Dbxref=GeneID:77627,GenBank:XP_017172282.1,MGI:MGI:1924877;Name=XP_017172282.1;gbkey=CDS;gene=Efcab6;product=EF-hand calcium-binding domain-containing protein 6 isoform X5;protein_id=XP_017172282.1;extra_copy_number=0
CM058255.1	Liftoff	CDS	81633790	81633958	.	-	.	ID=cds-XP_017172282.1;Parent=rna-XM_017316793.3;Dbxref=GeneID:77627,GenBank:XP_017172282.1,MGI:MGI:1924877;Name=XP_017172282.1;gbkey=CDS;gene=Efcab6;product=EF-hand calcium-binding domain-containing protein 6 isoform X5;protein_id=XP_017172282.1;extra_copy_number=0
CM058255.1	Liftoff	CDS	81635533	81635697	.	-	.	ID=cds-XP_017172282.1;Parent=rna-XM_017316793.3;Dbxref=GeneID:77627,GenBank:XP_017172282.1,MGI:MGI:1924877;Name=XP_017172282.1;gbkey=CDS;gene=Efcab6;product=EF-hand calcium-binding domain-containing protein 6 isoform X5;protein_id=XP_017172282.1;extra_copy_number=0
CM058255.1	Liftoff	CDS	81636333	81636493	.	-	.	ID=cds-XP_017172282.1;Parent=rna-XM_017316793.3;Dbxref=GeneID:77627,GenBank:XP_017172282.1,MGI:MGI:1924877;Name=XP_017172282.1;gbkey=CDS;gene=Efcab6;product=EF-hand calcium-binding domain-containing protein 6 isoform X5;protein_id=XP_017172282.1;extra_copy_number=0
CM058255.1	Liftoff	CDS	81636606	81636665	.	-	.	ID=cds-XP_017172282.1;Parent=rna-XM_017316793.3;Dbxref=GeneID:77627,GenBank:XP_017172282.1,MGI:MGI:1924877;Name=XP_017172282.1;gbkey=CDS;gene=Efcab6;product=EF-hand calcium-binding domain-containing protein 6 isoform X5;protein_id=XP_017172282.1;extra_copy_number=0
CM058255.1	Liftoff	CDS	81638617	81638784	.	-	.	ID=cds-XP_017172282.1;Parent=rna-XM_017316793.3;Dbxref=GeneID:77627,GenBank:XP_017172282.1,MGI:MGI:1924877;Name=XP_017172282.1;gbkey=CDS;gene=Efcab6;product=EF-hand calcium-binding domain-containing protein 6 isoform X5;protein_id=XP_017172282.1;extra_copy_number=0
CM058255.1	Liftoff	CDS	81640908	81641016	.	-	.	ID=cds-XP_017172282.1;Parent=rna-XM_017316793.3;Dbxref=GeneID:77627,GenBank:XP_017172282.1,MGI:MGI:1924877;Name=XP_017172282.1;gbkey=CDS;gene=Efcab6;product=EF-hand calcium-binding domain-containing protein 6 isoform X5;protein_id=XP_017172282.1;extra_copy_number=0
CM058255.1	Liftoff	CDS	81643644	81643754	.	-	.	ID=cds-XP_017172282.1;Parent=rna-XM_017316793.3;Dbxref=GeneID:77627,GenBank:XP_017172282.1,MGI:MGI:1924877;Name=XP_017172282.1;gbkey=CDS;gene=Efcab6;product=EF-hand calcium-binding domain-containing protein 6 isoform X5;protein_id=XP_017172282.1;extra_copy_number=0
CM058255.1	Liftoff	CDS	81656276	81656424	.	-	.	ID=cds-XP_017172282.1;Parent=rna-XM_017316793.3;Dbxref=GeneID:77627,GenBank:XP_017172282.1,MGI:MGI:1924877;Name=XP_017172282.1;gbkey=CDS;gene=Efcab6;product=EF-hand calcium-binding domain-containing protein 6 isoform X5;protein_id=XP_017172282.1;extra_copy_number=0
CM058255.1	Liftoff	CDS	81661946	81662067	.	-	.	ID=cds-XP_017172282.1;Parent=rna-XM_017316793.3;Dbxref=GeneID:77627,GenBank:XP_017172282.1,MGI:MGI:1924877;Name=XP_017172282.1;gbkey=CDS;gene=Efcab6;product=EF-hand calcium-binding domain-containing protein 6 isoform X5;protein_id=XP_017172282.1;extra_copy_number=0
CM058255.1	Liftoff	CDS	81672147	81672259	.	-	.	ID=cds-XP_017172282.1;Parent=rna-XM_017316793.3;Dbxref=GeneID:77627,GenBank:XP_017172282.1,MGI:MGI:1924877;Name=XP_017172282.1;gbkey=CDS;gene=Efcab6;product=EF-hand calcium-binding domain-containing protein 6 isoform X5;protein_id=XP_017172282.1;extra_copy_number=0
CM058255.1	Liftoff	CDS	81677527	81677663	.	-	.	ID=cds-XP_017172282.1;Parent=rna-XM_017316793.3;Dbxref=GeneID:77627,GenBank:XP_017172282.1,MGI:MGI:1924877;Name=XP_017172282.1;gbkey=CDS;gene=Efcab6;product=EF-hand calcium-binding domain-containing protein 6 isoform X5;protein_id=XP_017172282.1;extra_copy_number=0
CM058255.1	Liftoff	CDS	81698723	81698783	.	-	.	ID=cds-XP_017172282.1;Parent=rna-XM_017316793.3;Dbxref=GeneID:77627,GenBank:XP_017172282.1,MGI:MGI:1924877;Name=XP_017172282.1;gbkey=CDS;gene=Efcab6;product=EF-hand calcium-binding domain-containing protein 6 isoform X5;protein_id=XP_017172282.1;extra_copy_number=0
CM058255.1	Liftoff	CDS	81707343	81707434	.	-	.	ID=cds-XP_017172282.1;Parent=rna-XM_017316793.3;Dbxref=GeneID:77627,GenBank:XP_017172282.1,MGI:MGI:1924877;Name=XP_017172282.1;gbkey=CDS;gene=Efcab6;product=EF-hand calcium-binding domain-containing protein 6 isoform X5;protein_id=XP_017172282.1;extra_copy_number=0
CM058255.1	Liftoff	CDS	81721649	81721735	.	-	.	ID=cds-XP_017172282.1;Parent=rna-XM_017316793.3;Dbxref=GeneID:77627,GenBank:XP_017172282.1,MGI:MGI:1924877;Name=XP_017172282.1;gbkey=CDS;gene=Efcab6;product=EF-hand calcium-binding domain-containing protein 6 isoform X5;protein_id=XP_017172282.1;extra_copy_number=0
CM058255.1	Liftoff	mRNA	81555407	81620938	.	-	.	ID=rna-XM_017316795.3;Parent=gene-Efcab6;Dbxref=GeneID:77627,GenBank:XM_017316795.3,MGI:MGI:1924877;Name=XM_017316795.3;gbkey=mRNA;gene=Efcab6;model_evidence=Supporting evidence includes similarity to: 25 ESTs%2C 33 long SRA reads%2C and 100%25 coverage of the annotated genomic feature by RNAseq alignments%2C including 1 sample with support for all annotated introns;product=EF-hand calcium binding domain 6%2C transcript variant X12;transcript_id=XM_017316795.3;matches_ref_protein=True;valid_ORF=True;extra_copy_number=0
CM058255.1	Liftoff	exon	81555407	81555866	.	-	.	ID=exon-XM_017316795.3-14;Parent=rna-XM_017316795.3;Dbxref=GeneID:77627,GenBank:XM_017316795.3,MGI:MGI:1924877;gbkey=mRNA;gene=Efcab6;product=EF-hand calcium binding domain 6%2C transcript variant X12;transcript_id=XM_017316795.3;extra_copy_number=0
CM058255.1	Liftoff	exon	81556934	81557083	.	-	.	ID=exon-XM_017316795.3-13;Parent=rna-XM_017316795.3;Dbxref=GeneID:77627,GenBank:XM_017316795.3,MGI:MGI:1924877;gbkey=mRNA;gene=Efcab6;product=EF-hand calcium binding domain 6%2C transcript variant X12;transcript_id=XM_017316795.3;extra_copy_number=0
CM058255.1	Liftoff	exon	81559531	81559715	.	-	.	ID=exon-XM_017316795.3-12;Parent=rna-XM_017316795.3;Dbxref=GeneID:77627,GenBank:XM_017316795.3,MGI:MGI:1924877;gbkey=mRNA;gene=Efcab6;product=EF-hand calcium binding domain 6%2C transcript variant X12;transcript_id=XM_017316795.3;extra_copy_number=0
CM058255.1	Liftoff	exon	81559847	81559997	.	-	.	ID=exon-XM_017316795.3-11;Parent=rna-XM_017316795.3;Dbxref=GeneID:77627,GenBank:XM_017316795.3,MGI:MGI:1924877;gbkey=mRNA;gene=Efcab6;product=EF-hand calcium binding domain 6%2C transcript variant X12;transcript_id=XM_017316795.3;extra_copy_number=0
CM058255.1	Liftoff	exon	81560891	81561133	.	-	.	ID=exon-XM_017316795.3-10;Parent=rna-XM_017316795.3;Dbxref=GeneID:77627,GenBank:XM_017316795.3,MGI:MGI:1924877;gbkey=mRNA;gene=Efcab6;product=EF-hand calcium binding domain 6%2C transcript variant X12;transcript_id=XM_017316795.3;extra_copy_number=0
CM058255.1	Liftoff	exon	81568127	81568354	.	-	.	ID=exon-XM_017316795.3-9;Parent=rna-XM_017316795.3;Dbxref=GeneID:77627,GenBank:XM_017316795.3,MGI:MGI:1924877;gbkey=mRNA;gene=Efcab6;product=EF-hand calcium binding domain 6%2C transcript variant X12;transcript_id=XM_017316795.3;extra_copy_number=0
CM058255.1	Liftoff	exon	81581459	81581650	.	-	.	ID=exon-XM_017316795.3-8;Parent=rna-XM_017316795.3;Dbxref=GeneID:77627,GenBank:XM_017316795.3,MGI:MGI:1924877;gbkey=mRNA;gene=Efcab6;product=EF-hand calcium binding domain 6%2C transcript variant X12;transcript_id=XM_017316795.3;extra_copy_number=0
CM058255.1	Liftoff	exon	81584648	81584849	.	-	.	ID=exon-XM_017316795.3-7;Parent=rna-XM_017316795.3;Dbxref=GeneID:77627,GenBank:XM_017316795.3,MGI:MGI:1924877;gbkey=mRNA;gene=Efcab6;product=EF-hand calcium binding domain 6%2C transcript variant X12;transcript_id=XM_017316795.3;extra_copy_number=0
CM058255.1	Liftoff	exon	81588339	81588488	.	-	.	ID=exon-XM_017316795.3-6;Parent=rna-XM_017316795.3;Dbxref=GeneID:77627,GenBank:XM_017316795.3,MGI:MGI:1924877;gbkey=mRNA;gene=Efcab6;product=EF-hand calcium binding domain 6%2C transcript variant X12;transcript_id=XM_017316795.3;extra_copy_number=0
CM058255.1	Liftoff	exon	81592861	81593040	.	-	.	ID=exon-XM_017316795.3-5;Parent=rna-XM_017316795.3;Dbxref=GeneID:77627,GenBank:XM_017316795.3,MGI:MGI:1924877;gbkey=mRNA;gene=Efcab6;product=EF-hand calcium binding domain 6%2C transcript variant X12;transcript_id=XM_017316795.3;extra_copy_number=0
CM058255.1	Liftoff	exon	81602274	81602392	.	-	.	ID=exon-XM_017316795.3-4;Parent=rna-XM_017316795.3;Dbxref=GeneID:77627,GenBank:XM_017316795.3,MGI:MGI:1924877;gbkey=mRNA;gene=Efcab6;product=EF-hand calcium binding domain 6%2C transcript variant X12;transcript_id=XM_017316795.3;extra_copy_number=0
CM058255.1	Liftoff	exon	81606893	81606989	.	-	.	ID=exon-XM_017316795.3-3;Parent=rna-XM_017316795.3;Dbxref=GeneID:77627,GenBank:XM_017316795.3,MGI:MGI:1924877;gbkey=mRNA;gene=Efcab6;product=EF-hand calcium binding domain 6%2C transcript variant X12;transcript_id=XM_017316795.3;extra_copy_number=0
CM058255.1	Liftoff	exon	81612925	81613157	.	-	.	ID=exon-XM_017316795.3-2;Parent=rna-XM_017316795.3;Dbxref=GeneID:77627,GenBank:XM_017316795.3,MGI:MGI:1924877;gbkey=mRNA;gene=Efcab6;product=EF-hand calcium binding domain 6%2C transcript variant X12;transcript_id=XM_017316795.3;extra_copy_number=0
CM058255.1	Liftoff	exon	81620347	81620938	.	-	.	ID=exon-XM_017316795.3-1;Parent=rna-XM_017316795.3;Dbxref=GeneID:77627,GenBank:XM_017316795.3,MGI:MGI:1924877;gbkey=mRNA;gene=Efcab6;product=EF-hand calcium binding domain 6%2C transcript variant X12;transcript_id=XM_017316795.3;extra_copy_number=0
CM058255.1	Liftoff	CDS	81555744	81555866	.	-	.	ID=cds-XP_017172284.1;Parent=rna-XM_017316795.3;Dbxref=GeneID:77627,GenBank:XP_017172284.1,MGI:MGI:1924877;Name=XP_017172284.1;gbkey=CDS;gene=Efcab6;product=EF-hand calcium-binding domain-containing protein 6 isoform X10;protein_id=XP_017172284.1;extra_copy_number=0
CM058255.1	Liftoff	CDS	81556934	81557083	.	-	.	ID=cds-XP_017172284.1;Parent=rna-XM_017316795.3;Dbxref=GeneID:77627,GenBank:XP_017172284.1,MGI:MGI:1924877;Name=XP_017172284.1;gbkey=CDS;gene=Efcab6;product=EF-hand calcium-binding domain-containing protein 6 isoform X10;protein_id=XP_017172284.1;extra_copy_number=0
CM058255.1	Liftoff	CDS	81559531	81559715	.	-	.	ID=cds-XP_017172284.1;Parent=rna-XM_017316795.3;Dbxref=GeneID:77627,GenBank:XP_017172284.1,MGI:MGI:1924877;Name=XP_017172284.1;gbkey=CDS;gene=Efcab6;product=EF-hand calcium-binding domain-containing protein 6 isoform X10;protein_id=XP_017172284.1;extra_copy_number=0
CM058255.1	Liftoff	CDS	81559847	81559997	.	-	.	ID=cds-XP_017172284.1;Parent=rna-XM_017316795.3;Dbxref=GeneID:77627,GenBank:XP_017172284.1,MGI:MGI:1924877;Name=XP_017172284.1;gbkey=CDS;gene=Efcab6;product=EF-hand calcium-binding domain-containing protein 6 isoform X10;protein_id=XP_017172284.1;extra_copy_number=0
CM058255.1	Liftoff	CDS	81560891	81561133	.	-	.	ID=cds-XP_017172284.1;Parent=rna-XM_017316795.3;Dbxref=GeneID:77627,GenBank:XP_017172284.1,MGI:MGI:1924877;Name=XP_017172284.1;gbkey=CDS;gene=Efcab6;product=EF-hand calcium-binding domain-containing protein 6 isoform X10;protein_id=XP_017172284.1;extra_copy_number=0
CM058255.1	Liftoff	CDS	81568127	81568354	.	-	.	ID=cds-XP_017172284.1;Parent=rna-XM_017316795.3;Dbxref=GeneID:77627,GenBank:XP_017172284.1,MGI:MGI:1924877;Name=XP_017172284.1;gbkey=CDS;gene=Efcab6;product=EF-hand calcium-binding domain-containing protein 6 isoform X10;protein_id=XP_017172284.1;extra_copy_number=0
CM058255.1	Liftoff	CDS	81581459	81581650	.	-	.	ID=cds-XP_017172284.1;Parent=rna-XM_017316795.3;Dbxref=GeneID:77627,GenBank:XP_017172284.1,MGI:MGI:1924877;Name=XP_017172284.1;gbkey=CDS;gene=Efcab6;product=EF-hand calcium-binding domain-containing protein 6 isoform X10;protein_id=XP_017172284.1;extra_copy_number=0
CM058255.1	Liftoff	CDS	81584648	81584849	.	-	.	ID=cds-XP_017172284.1;Parent=rna-XM_017316795.3;Dbxref=GeneID:77627,GenBank:XP_017172284.1,MGI:MGI:1924877;Name=XP_017172284.1;gbkey=CDS;gene=Efcab6;product=EF-hand calcium-binding domain-containing protein 6 isoform X10;protein_id=XP_017172284.1;extra_copy_number=0
CM058255.1	Liftoff	CDS	81588339	81588488	.	-	.	ID=cds-XP_017172284.1;Parent=rna-XM_017316795.3;Dbxref=GeneID:77627,GenBank:XP_017172284.1,MGI:MGI:1924877;Name=XP_017172284.1;gbkey=CDS;gene=Efcab6;product=EF-hand calcium-binding domain-containing protein 6 isoform X10;protein_id=XP_017172284.1;extra_copy_number=0
CM058255.1	Liftoff	CDS	81592861	81593040	.	-	.	ID=cds-XP_017172284.1;Parent=rna-XM_017316795.3;Dbxref=GeneID:77627,GenBank:XP_017172284.1,MGI:MGI:1924877;Name=XP_017172284.1;gbkey=CDS;gene=Efcab6;product=EF-hand calcium-binding domain-containing protein 6 isoform X10;protein_id=XP_017172284.1;extra_copy_number=0
CM058255.1	Liftoff	CDS	81602274	81602392	.	-	.	ID=cds-XP_017172284.1;Parent=rna-XM_017316795.3;Dbxref=GeneID:77627,GenBank:XP_017172284.1,MGI:MGI:1924877;Name=XP_017172284.1;gbkey=CDS;gene=Efcab6;product=EF-hand calcium-binding domain-containing protein 6 isoform X10;protein_id=XP_017172284.1;extra_copy_number=0
CM058255.1	Liftoff	CDS	81606893	81606989	.	-	.	ID=cds-XP_017172284.1;Parent=rna-XM_017316795.3;Dbxref=GeneID:77627,GenBank:XP_017172284.1,MGI:MGI:1924877;Name=XP_017172284.1;gbkey=CDS;gene=Efcab6;product=EF-hand calcium-binding domain-containing protein 6 isoform X10;protein_id=XP_017172284.1;extra_copy_number=0
CM058255.1	Liftoff	CDS	81612925	81613157	.	-	.	ID=cds-XP_017172284.1;Parent=rna-XM_017316795.3;Dbxref=GeneID:77627,GenBank:XP_017172284.1,MGI:MGI:1924877;Name=XP_017172284.1;gbkey=CDS;gene=Efcab6;product=EF-hand calcium-binding domain-containing protein 6 isoform X10;protein_id=XP_017172284.1;extra_copy_number=0
CM058255.1	Liftoff	CDS	81620347	81620502	.	-	.	ID=cds-XP_017172284.1;Parent=rna-XM_017316795.3;Dbxref=GeneID:77627,GenBank:XP_017172284.1,MGI:MGI:1924877;Name=XP_017172284.1;gbkey=CDS;gene=Efcab6;product=EF-hand calcium-binding domain-containing protein 6 isoform X10;protein_id=XP_017172284.1;extra_copy_number=0
CM058255.1	Liftoff	mRNA	81555407	81761950	.	-	.	ID=rna-XM_036159627.1;Parent=gene-Efcab6;Dbxref=GeneID:77627,GenBank:XM_036159627.1,MGI:MGI:1924877;Name=XM_036159627.1;gbkey=mRNA;gene=Efcab6;model_evidence=Supporting evidence includes similarity to: 2 mRNAs%2C 26 ESTs%2C 5 Proteins%2C 39 long SRA reads%2C and 100%25 coverage of the annotated genomic feature by RNAseq alignments%2C including 3 samples with support for all annotated introns;product=EF-hand calcium binding domain 6%2C transcript variant X5;transcript_id=XM_036159627.1;matches_ref_protein=True;valid_ORF=True;extra_copy_number=0
CM058255.1	Liftoff	exon	81555407	81555866	.	-	.	ID=exon-XM_036159627.1-32;Parent=rna-XM_036159627.1;Dbxref=GeneID:77627,GenBank:XM_036159627.1,MGI:MGI:1924877;gbkey=mRNA;gene=Efcab6;product=EF-hand calcium binding domain 6%2C transcript variant X5;transcript_id=XM_036159627.1;extra_copy_number=0
CM058255.1	Liftoff	exon	81556934	81557083	.	-	.	ID=exon-XM_036159627.1-31;Parent=rna-XM_036159627.1;Dbxref=GeneID:77627,GenBank:XM_036159627.1,MGI:MGI:1924877;gbkey=mRNA;gene=Efcab6;product=EF-hand calcium binding domain 6%2C transcript variant X5;transcript_id=XM_036159627.1;extra_copy_number=0
CM058255.1	Liftoff	exon	81559531	81559715	.	-	.	ID=exon-XM_036159627.1-30;Parent=rna-XM_036159627.1;Dbxref=GeneID:77627,GenBank:XM_036159627.1,MGI:MGI:1924877;gbkey=mRNA;gene=Efcab6;product=EF-hand calcium binding domain 6%2C transcript variant X5;transcript_id=XM_036159627.1;extra_copy_number=0
CM058255.1	Liftoff	exon	81559847	81559997	.	-	.	ID=exon-XM_036159627.1-29;Parent=rna-XM_036159627.1;Dbxref=GeneID:77627,GenBank:XM_036159627.1,MGI:MGI:1924877;gbkey=mRNA;gene=Efcab6;product=EF-hand calcium binding domain 6%2C transcript variant X5;transcript_id=XM_036159627.1;extra_copy_number=0
CM058255.1	Liftoff	exon	81560891	81561133	.	-	.	ID=exon-XM_036159627.1-28;Parent=rna-XM_036159627.1;Dbxref=GeneID:77627,GenBank:XM_036159627.1,MGI:MGI:1924877;gbkey=mRNA;gene=Efcab6;product=EF-hand calcium binding domain 6%2C transcript variant X5;transcript_id=XM_036159627.1;extra_copy_number=0
CM058255.1	Liftoff	exon	81568127	81568354	.	-	.	ID=exon-XM_036159627.1-27;Parent=rna-XM_036159627.1;Dbxref=GeneID:77627,GenBank:XM_036159627.1,MGI:MGI:1924877;gbkey=mRNA;gene=Efcab6;product=EF-hand calcium binding domain 6%2C transcript variant X5;transcript_id=XM_036159627.1;extra_copy_number=0
CM058255.1	Liftoff	exon	81581459	81581650	.	-	.	ID=exon-XM_036159627.1-26;Parent=rna-XM_036159627.1;Dbxref=GeneID:77627,GenBank:XM_036159627.1,MGI:MGI:1924877;gbkey=mRNA;gene=Efcab6;product=EF-hand calcium binding domain 6%2C transcript variant X5;transcript_id=XM_036159627.1;extra_copy_number=0
CM058255.1	Liftoff	exon	81584648	81584849	.	-	.	ID=exon-XM_036159627.1-25;Parent=rna-XM_036159627.1;Dbxref=GeneID:77627,GenBank:XM_036159627.1,MGI:MGI:1924877;gbkey=mRNA;gene=Efcab6;product=EF-hand calcium binding domain 6%2C transcript variant X5;transcript_id=XM_036159627.1;extra_copy_number=0
CM058255.1	Liftoff	exon	81588339	81588488	.	-	.	ID=exon-XM_036159627.1-24;Parent=rna-XM_036159627.1;Dbxref=GeneID:77627,GenBank:XM_036159627.1,MGI:MGI:1924877;gbkey=mRNA;gene=Efcab6;product=EF-hand calcium binding domain 6%2C transcript variant X5;transcript_id=XM_036159627.1;extra_copy_number=0
CM058255.1	Liftoff	exon	81592861	81593040	.	-	.	ID=exon-XM_036159627.1-23;Parent=rna-XM_036159627.1;Dbxref=GeneID:77627,GenBank:XM_036159627.1,MGI:MGI:1924877;gbkey=mRNA;gene=Efcab6;product=EF-hand calcium binding domain 6%2C transcript variant X5;transcript_id=XM_036159627.1;extra_copy_number=0
CM058255.1	Liftoff	exon	81602274	81602392	.	-	.	ID=exon-XM_036159627.1-22;Parent=rna-XM_036159627.1;Dbxref=GeneID:77627,GenBank:XM_036159627.1,MGI:MGI:1924877;gbkey=mRNA;gene=Efcab6;product=EF-hand calcium binding domain 6%2C transcript variant X5;transcript_id=XM_036159627.1;extra_copy_number=0
CM058255.1	Liftoff	exon	81606893	81606989	.	-	.	ID=exon-XM_036159627.1-21;Parent=rna-XM_036159627.1;Dbxref=GeneID:77627,GenBank:XM_036159627.1,MGI:MGI:1924877;gbkey=mRNA;gene=Efcab6;product=EF-hand calcium binding domain 6%2C transcript variant X5;transcript_id=XM_036159627.1;extra_copy_number=0
CM058255.1	Liftoff	exon	81612925	81613157	.	-	.	ID=exon-XM_036159627.1-20;Parent=rna-XM_036159627.1;Dbxref=GeneID:77627,GenBank:XM_036159627.1,MGI:MGI:1924877;gbkey=mRNA;gene=Efcab6;product=EF-hand calcium binding domain 6%2C transcript variant X5;transcript_id=XM_036159627.1;extra_copy_number=0
CM058255.1	Liftoff	exon	81621767	81621900	.	-	.	ID=exon-XM_036159627.1-19;Parent=rna-XM_036159627.1;Dbxref=GeneID:77627,GenBank:XM_036159627.1,MGI:MGI:1924877;gbkey=mRNA;gene=Efcab6;product=EF-hand calcium binding domain 6%2C transcript variant X5;transcript_id=XM_036159627.1;extra_copy_number=0
CM058255.1	Liftoff	exon	81624611	81624728	.	-	.	ID=exon-XM_036159627.1-18;Parent=rna-XM_036159627.1;Dbxref=GeneID:77627,GenBank:XM_036159627.1,MGI:MGI:1924877;gbkey=mRNA;gene=Efcab6;product=EF-hand calcium binding domain 6%2C transcript variant X5;transcript_id=XM_036159627.1;extra_copy_number=0
CM058255.1	Liftoff	exon	81633790	81633958	.	-	.	ID=exon-XM_036159627.1-17;Parent=rna-XM_036159627.1;Dbxref=GeneID:77627,GenBank:XM_036159627.1,MGI:MGI:1924877;gbkey=mRNA;gene=Efcab6;product=EF-hand calcium binding domain 6%2C transcript variant X5;transcript_id=XM_036159627.1;extra_copy_number=0
CM058255.1	Liftoff	exon	81635533	81635697	.	-	.	ID=exon-XM_036159627.1-16;Parent=rna-XM_036159627.1;Dbxref=GeneID:77627,GenBank:XM_036159627.1,MGI:MGI:1924877;gbkey=mRNA;gene=Efcab6;product=EF-hand calcium binding domain 6%2C transcript variant X5;transcript_id=XM_036159627.1;extra_copy_number=0
CM058255.1	Liftoff	exon	81636333	81636493	.	-	.	ID=exon-XM_036159627.1-15;Parent=rna-XM_036159627.1;Dbxref=GeneID:77627,GenBank:XM_036159627.1,MGI:MGI:1924877;gbkey=mRNA;gene=Efcab6;product=EF-hand calcium binding domain 6%2C transcript variant X5;transcript_id=XM_036159627.1;extra_copy_number=0
CM058255.1	Liftoff	exon	81636606	81636665	.	-	.	ID=exon-XM_036159627.1-14;Parent=rna-XM_036159627.1;Dbxref=GeneID:77627,GenBank:XM_036159627.1,MGI:MGI:1924877;gbkey=mRNA;gene=Efcab6;product=EF-hand calcium binding domain 6%2C transcript variant X5;transcript_id=XM_036159627.1;extra_copy_number=0
CM058255.1	Liftoff	exon	81638617	81638784	.	-	.	ID=exon-XM_036159627.1-13;Parent=rna-XM_036159627.1;Dbxref=GeneID:77627,GenBank:XM_036159627.1,MGI:MGI:1924877;gbkey=mRNA;gene=Efcab6;product=EF-hand calcium binding domain 6%2C transcript variant X5;transcript_id=XM_036159627.1;extra_copy_number=0
CM058255.1	Liftoff	exon	81640908	81641016	.	-	.	ID=exon-XM_036159627.1-12;Parent=rna-XM_036159627.1;Dbxref=GeneID:77627,GenBank:XM_036159627.1,MGI:MGI:1924877;gbkey=mRNA;gene=Efcab6;product=EF-hand calcium binding domain 6%2C transcript variant X5;transcript_id=XM_036159627.1;extra_copy_number=0
CM058255.1	Liftoff	exon	81643644	81643754	.	-	.	ID=exon-XM_036159627.1-11;Parent=rna-XM_036159627.1;Dbxref=GeneID:77627,GenBank:XM_036159627.1,MGI:MGI:1924877;gbkey=mRNA;gene=Efcab6;product=EF-hand calcium binding domain 6%2C transcript variant X5;transcript_id=XM_036159627.1;extra_copy_number=0
CM058255.1	Liftoff	exon	81656276	81656424	.	-	.	ID=exon-XM_036159627.1-10;Parent=rna-XM_036159627.1;Dbxref=GeneID:77627,GenBank:XM_036159627.1,MGI:MGI:1924877;gbkey=mRNA;gene=Efcab6;product=EF-hand calcium binding domain 6%2C transcript variant X5;transcript_id=XM_036159627.1;extra_copy_number=0
CM058255.1	Liftoff	exon	81661946	81662067	.	-	.	ID=exon-XM_036159627.1-9;Parent=rna-XM_036159627.1;Dbxref=GeneID:77627,GenBank:XM_036159627.1,MGI:MGI:1924877;gbkey=mRNA;gene=Efcab6;product=EF-hand calcium binding domain 6%2C transcript variant X5;transcript_id=XM_036159627.1;extra_copy_number=0
CM058255.1	Liftoff	exon	81672147	81672259	.	-	.	ID=exon-XM_036159627.1-8;Parent=rna-XM_036159627.1;Dbxref=GeneID:77627,GenBank:XM_036159627.1,MGI:MGI:1924877;gbkey=mRNA;gene=Efcab6;product=EF-hand calcium binding domain 6%2C transcript variant X5;transcript_id=XM_036159627.1;extra_copy_number=0
CM058255.1	Liftoff	exon	81677527	81677663	.	-	.	ID=exon-XM_036159627.1-7;Parent=rna-XM_036159627.1;Dbxref=GeneID:77627,GenBank:XM_036159627.1,MGI:MGI:1924877;gbkey=mRNA;gene=Efcab6;product=EF-hand calcium binding domain 6%2C transcript variant X5;transcript_id=XM_036159627.1;extra_copy_number=0
CM058255.1	Liftoff	exon	81698723	81698783	.	-	.	ID=exon-XM_036159627.1-6;Parent=rna-XM_036159627.1;Dbxref=GeneID:77627,GenBank:XM_036159627.1,MGI:MGI:1924877;gbkey=mRNA;gene=Efcab6;product=EF-hand calcium binding domain 6%2C transcript variant X5;transcript_id=XM_036159627.1;extra_copy_number=0
CM058255.1	Liftoff	exon	81707343	81707434	.	-	.	ID=exon-XM_036159627.1-5;Parent=rna-XM_036159627.1;Dbxref=GeneID:77627,GenBank:XM_036159627.1,MGI:MGI:1924877;gbkey=mRNA;gene=Efcab6;product=EF-hand calcium binding domain 6%2C transcript variant X5;transcript_id=XM_036159627.1;extra_copy_number=0
CM058255.1	Liftoff	exon	81721649	81721860	.	-	.	ID=exon-XM_036159627.1-4;Parent=rna-XM_036159627.1;Dbxref=GeneID:77627,GenBank:XM_036159627.1,MGI:MGI:1924877;gbkey=mRNA;gene=Efcab6;product=EF-hand calcium binding domain 6%2C transcript variant X5;transcript_id=XM_036159627.1;extra_copy_number=0
CM058255.1	Liftoff	exon	81732895	81733040	.	-	.	ID=exon-XM_036159627.1-3;Parent=rna-XM_036159627.1;Dbxref=GeneID:77627,GenBank:XM_036159627.1,MGI:MGI:1924877;gbkey=mRNA;gene=Efcab6;product=EF-hand calcium binding domain 6%2C transcript variant X5;transcript_id=XM_036159627.1;extra_copy_number=0
CM058255.1	Liftoff	exon	81743163	81743269	.	-	.	ID=exon-XM_036159627.1-2;Parent=rna-XM_036159627.1;Dbxref=GeneID:77627,GenBank:XM_036159627.1,MGI:MGI:1924877;gbkey=mRNA;gene=Efcab6;product=EF-hand calcium binding domain 6%2C transcript variant X5;transcript_id=XM_036159627.1;extra_copy_number=0
CM058255.1	Liftoff	exon	81761894	81761950	.	-	.	ID=exon-XM_036159627.1-1;Parent=rna-XM_036159627.1;Dbxref=GeneID:77627,GenBank:XM_036159627.1,MGI:MGI:1924877;gbkey=mRNA;gene=Efcab6;product=EF-hand calcium binding domain 6%2C transcript variant X5;transcript_id=XM_036159627.1;extra_copy_number=0
CM058255.1	Liftoff	CDS	81555744	81555866	.	-	.	ID=cds-XP_036015520.1;Parent=rna-XM_036159627.1;Dbxref=GeneID:77627,GenBank:XP_036015520.1,MGI:MGI:1924877;Name=XP_036015520.1;gbkey=CDS;gene=Efcab6;product=EF-hand calcium-binding domain-containing protein 6 isoform X3;protein_id=XP_036015520.1;extra_copy_number=0
CM058255.1	Liftoff	CDS	81556934	81557083	.	-	.	ID=cds-XP_036015520.1;Parent=rna-XM_036159627.1;Dbxref=GeneID:77627,GenBank:XP_036015520.1,MGI:MGI:1924877;Name=XP_036015520.1;gbkey=CDS;gene=Efcab6;product=EF-hand calcium-binding domain-containing protein 6 isoform X3;protein_id=XP_036015520.1;extra_copy_number=0
CM058255.1	Liftoff	CDS	81559531	81559715	.	-	.	ID=cds-XP_036015520.1;Parent=rna-XM_036159627.1;Dbxref=GeneID:77627,GenBank:XP_036015520.1,MGI:MGI:1924877;Name=XP_036015520.1;gbkey=CDS;gene=Efcab6;product=EF-hand calcium-binding domain-containing protein 6 isoform X3;protein_id=XP_036015520.1;extra_copy_number=0
CM058255.1	Liftoff	CDS	81559847	81559997	.	-	.	ID=cds-XP_036015520.1;Parent=rna-XM_036159627.1;Dbxref=GeneID:77627,GenBank:XP_036015520.1,MGI:MGI:1924877;Name=XP_036015520.1;gbkey=CDS;gene=Efcab6;product=EF-hand calcium-binding domain-containing protein 6 isoform X3;protein_id=XP_036015520.1;extra_copy_number=0
CM058255.1	Liftoff	CDS	81560891	81561133	.	-	.	ID=cds-XP_036015520.1;Parent=rna-XM_036159627.1;Dbxref=GeneID:77627,GenBank:XP_036015520.1,MGI:MGI:1924877;Name=XP_036015520.1;gbkey=CDS;gene=Efcab6;product=EF-hand calcium-binding domain-containing protein 6 isoform X3;protein_id=XP_036015520.1;extra_copy_number=0
CM058255.1	Liftoff	CDS	81568127	81568354	.	-	.	ID=cds-XP_036015520.1;Parent=rna-XM_036159627.1;Dbxref=GeneID:77627,GenBank:XP_036015520.1,MGI:MGI:1924877;Name=XP_036015520.1;gbkey=CDS;gene=Efcab6;product=EF-hand calcium-binding domain-containing protein 6 isoform X3;protein_id=XP_036015520.1;extra_copy_number=0
CM058255.1	Liftoff	CDS	81581459	81581650	.	-	.	ID=cds-XP_036015520.1;Parent=rna-XM_036159627.1;Dbxref=GeneID:77627,GenBank:XP_036015520.1,MGI:MGI:1924877;Name=XP_036015520.1;gbkey=CDS;gene=Efcab6;product=EF-hand calcium-binding domain-containing protein 6 isoform X3;protein_id=XP_036015520.1;extra_copy_number=0
CM058255.1	Liftoff	CDS	81584648	81584849	.	-	.	ID=cds-XP_036015520.1;Parent=rna-XM_036159627.1;Dbxref=GeneID:77627,GenBank:XP_036015520.1,MGI:MGI:1924877;Name=XP_036015520.1;gbkey=CDS;gene=Efcab6;product=EF-hand calcium-binding domain-containing protein 6 isoform X3;protein_id=XP_036015520.1;extra_copy_number=0
CM058255.1	Liftoff	CDS	81588339	81588488	.	-	.	ID=cds-XP_036015520.1;Parent=rna-XM_036159627.1;Dbxref=GeneID:77627,GenBank:XP_036015520.1,MGI:MGI:1924877;Name=XP_036015520.1;gbkey=CDS;gene=Efcab6;product=EF-hand calcium-binding domain-containing protein 6 isoform X3;protein_id=XP_036015520.1;extra_copy_number=0
CM058255.1	Liftoff	CDS	81592861	81593040	.	-	.	ID=cds-XP_036015520.1;Parent=rna-XM_036159627.1;Dbxref=GeneID:77627,GenBank:XP_036015520.1,MGI:MGI:1924877;Name=XP_036015520.1;gbkey=CDS;gene=Efcab6;product=EF-hand calcium-binding domain-containing protein 6 isoform X3;protein_id=XP_036015520.1;extra_copy_number=0
CM058255.1	Liftoff	CDS	81602274	81602392	.	-	.	ID=cds-XP_036015520.1;Parent=rna-XM_036159627.1;Dbxref=GeneID:77627,GenBank:XP_036015520.1,MGI:MGI:1924877;Name=XP_036015520.1;gbkey=CDS;gene=Efcab6;product=EF-hand calcium-binding domain-containing protein 6 isoform X3;protein_id=XP_036015520.1;extra_copy_number=0
CM058255.1	Liftoff	CDS	81606893	81606989	.	-	.	ID=cds-XP_036015520.1;Parent=rna-XM_036159627.1;Dbxref=GeneID:77627,GenBank:XP_036015520.1,MGI:MGI:1924877;Name=XP_036015520.1;gbkey=CDS;gene=Efcab6;product=EF-hand calcium-binding domain-containing protein 6 isoform X3;protein_id=XP_036015520.1;extra_copy_number=0
CM058255.1	Liftoff	CDS	81612925	81613157	.	-	.	ID=cds-XP_036015520.1;Parent=rna-XM_036159627.1;Dbxref=GeneID:77627,GenBank:XP_036015520.1,MGI:MGI:1924877;Name=XP_036015520.1;gbkey=CDS;gene=Efcab6;product=EF-hand calcium-binding domain-containing protein 6 isoform X3;protein_id=XP_036015520.1;extra_copy_number=0
CM058255.1	Liftoff	CDS	81621767	81621900	.	-	.	ID=cds-XP_036015520.1;Parent=rna-XM_036159627.1;Dbxref=GeneID:77627,GenBank:XP_036015520.1,MGI:MGI:1924877;Name=XP_036015520.1;gbkey=CDS;gene=Efcab6;product=EF-hand calcium-binding domain-containing protein 6 isoform X3;protein_id=XP_036015520.1;extra_copy_number=0
CM058255.1	Liftoff	CDS	81624611	81624728	.	-	.	ID=cds-XP_036015520.1;Parent=rna-XM_036159627.1;Dbxref=GeneID:77627,GenBank:XP_036015520.1,MGI:MGI:1924877;Name=XP_036015520.1;gbkey=CDS;gene=Efcab6;product=EF-hand calcium-binding domain-containing protein 6 isoform X3;protein_id=XP_036015520.1;extra_copy_number=0
CM058255.1	Liftoff	CDS	81633790	81633958	.	-	.	ID=cds-XP_036015520.1;Parent=rna-XM_036159627.1;Dbxref=GeneID:77627,GenBank:XP_036015520.1,MGI:MGI:1924877;Name=XP_036015520.1;gbkey=CDS;gene=Efcab6;product=EF-hand calcium-binding domain-containing protein 6 isoform X3;protein_id=XP_036015520.1;extra_copy_number=0
CM058255.1	Liftoff	CDS	81635533	81635697	.	-	.	ID=cds-XP_036015520.1;Parent=rna-XM_036159627.1;Dbxref=GeneID:77627,GenBank:XP_036015520.1,MGI:MGI:1924877;Name=XP_036015520.1;gbkey=CDS;gene=Efcab6;product=EF-hand calcium-binding domain-containing protein 6 isoform X3;protein_id=XP_036015520.1;extra_copy_number=0
CM058255.1	Liftoff	CDS	81636333	81636493	.	-	.	ID=cds-XP_036015520.1;Parent=rna-XM_036159627.1;Dbxref=GeneID:77627,GenBank:XP_036015520.1,MGI:MGI:1924877;Name=XP_036015520.1;gbkey=CDS;gene=Efcab6;product=EF-hand calcium-binding domain-containing protein 6 isoform X3;protein_id=XP_036015520.1;extra_copy_number=0
CM058255.1	Liftoff	CDS	81636606	81636665	.	-	.	ID=cds-XP_036015520.1;Parent=rna-XM_036159627.1;Dbxref=GeneID:77627,GenBank:XP_036015520.1,MGI:MGI:1924877;Name=XP_036015520.1;gbkey=CDS;gene=Efcab6;product=EF-hand calcium-binding domain-containing protein 6 isoform X3;protein_id=XP_036015520.1;extra_copy_number=0
CM058255.1	Liftoff	CDS	81638617	81638784	.	-	.	ID=cds-XP_036015520.1;Parent=rna-XM_036159627.1;Dbxref=GeneID:77627,GenBank:XP_036015520.1,MGI:MGI:1924877;Name=XP_036015520.1;gbkey=CDS;gene=Efcab6;product=EF-hand calcium-binding domain-containing protein 6 isoform X3;protein_id=XP_036015520.1;extra_copy_number=0
CM058255.1	Liftoff	CDS	81640908	81641016	.	-	.	ID=cds-XP_036015520.1;Parent=rna-XM_036159627.1;Dbxref=GeneID:77627,GenBank:XP_036015520.1,MGI:MGI:1924877;Name=XP_036015520.1;gbkey=CDS;gene=Efcab6;product=EF-hand calcium-binding domain-containing protein 6 isoform X3;protein_id=XP_036015520.1;extra_copy_number=0
CM058255.1	Liftoff	CDS	81643644	81643754	.	-	.	ID=cds-XP_036015520.1;Parent=rna-XM_036159627.1;Dbxref=GeneID:77627,GenBank:XP_036015520.1,MGI:MGI:1924877;Name=XP_036015520.1;gbkey=CDS;gene=Efcab6;product=EF-hand calcium-binding domain-containing protein 6 isoform X3;protein_id=XP_036015520.1;extra_copy_number=0
CM058255.1	Liftoff	CDS	81656276	81656424	.	-	.	ID=cds-XP_036015520.1;Parent=rna-XM_036159627.1;Dbxref=GeneID:77627,GenBank:XP_036015520.1,MGI:MGI:1924877;Name=XP_036015520.1;gbkey=CDS;gene=Efcab6;product=EF-hand calcium-binding domain-containing protein 6 isoform X3;protein_id=XP_036015520.1;extra_copy_number=0
CM058255.1	Liftoff	CDS	81661946	81662067	.	-	.	ID=cds-XP_036015520.1;Parent=rna-XM_036159627.1;Dbxref=GeneID:77627,GenBank:XP_036015520.1,MGI:MGI:1924877;Name=XP_036015520.1;gbkey=CDS;gene=Efcab6;product=EF-hand calcium-binding domain-containing protein 6 isoform X3;protein_id=XP_036015520.1;extra_copy_number=0
CM058255.1	Liftoff	CDS	81672147	81672259	.	-	.	ID=cds-XP_036015520.1;Parent=rna-XM_036159627.1;Dbxref=GeneID:77627,GenBank:XP_036015520.1,MGI:MGI:1924877;Name=XP_036015520.1;gbkey=CDS;gene=Efcab6;product=EF-hand calcium-binding domain-containing protein 6 isoform X3;protein_id=XP_036015520.1;extra_copy_number=0
CM058255.1	Liftoff	CDS	81677527	81677663	.	-	.	ID=cds-XP_036015520.1;Parent=rna-XM_036159627.1;Dbxref=GeneID:77627,GenBank:XP_036015520.1,MGI:MGI:1924877;Name=XP_036015520.1;gbkey=CDS;gene=Efcab6;product=EF-hand calcium-binding domain-containing protein 6 isoform X3;protein_id=XP_036015520.1;extra_copy_number=0
CM058255.1	Liftoff	CDS	81698723	81698783	.	-	.	ID=cds-XP_036015520.1;Parent=rna-XM_036159627.1;Dbxref=GeneID:77627,GenBank:XP_036015520.1,MGI:MGI:1924877;Name=XP_036015520.1;gbkey=CDS;gene=Efcab6;product=EF-hand calcium-binding domain-containing protein 6 isoform X3;protein_id=XP_036015520.1;extra_copy_number=0
CM058255.1	Liftoff	CDS	81707343	81707434	.	-	.	ID=cds-XP_036015520.1;Parent=rna-XM_036159627.1;Dbxref=GeneID:77627,GenBank:XP_036015520.1,MGI:MGI:1924877;Name=XP_036015520.1;gbkey=CDS;gene=Efcab6;product=EF-hand calcium-binding domain-containing protein 6 isoform X3;protein_id=XP_036015520.1;extra_copy_number=0
CM058255.1	Liftoff	CDS	81721649	81721860	.	-	.	ID=cds-XP_036015520.1;Parent=rna-XM_036159627.1;Dbxref=GeneID:77627,GenBank:XP_036015520.1,MGI:MGI:1924877;Name=XP_036015520.1;gbkey=CDS;gene=Efcab6;product=EF-hand calcium-binding domain-containing protein 6 isoform X3;protein_id=XP_036015520.1;extra_copy_number=0
CM058255.1	Liftoff	CDS	81732895	81733040	.	-	.	ID=cds-XP_036015520.1;Parent=rna-XM_036159627.1;Dbxref=GeneID:77627,GenBank:XP_036015520.1,MGI:MGI:1924877;Name=XP_036015520.1;gbkey=CDS;gene=Efcab6;product=EF-hand calcium-binding domain-containing protein 6 isoform X3;protein_id=XP_036015520.1;extra_copy_number=0
CM058255.1	Liftoff	CDS	81743163	81743233	.	-	.	ID=cds-XP_036015520.1;Parent=rna-XM_036159627.1;Dbxref=GeneID:77627,GenBank:XP_036015520.1,MGI:MGI:1924877;Name=XP_036015520.1;gbkey=CDS;gene=Efcab6;product=EF-hand calcium-binding domain-containing protein 6 isoform X3;protein_id=XP_036015520.1;extra_copy_number=0
CM058255.1	Liftoff	mRNA	81555407	81754127	.	-	.	ID=rna-XM_036159628.1;Parent=gene-Efcab6;Dbxref=GeneID:77627,GenBank:XM_036159628.1,MGI:MGI:1924877;Name=XM_036159628.1;gbkey=mRNA;gene=Efcab6;model_evidence=Supporting evidence includes similarity to: 2 mRNAs%2C 26 ESTs%2C 3 Proteins%2C 36 long SRA reads%2C and 99%25 coverage of the annotated genomic feature by RNAseq alignments%2C including 3 samples with support for all annotated introns;product=EF-hand calcium binding domain 6%2C transcript variant X8;transcript_id=XM_036159628.1;matches_ref_protein=True;valid_ORF=True;extra_copy_number=0
CM058255.1	Liftoff	exon	81555407	81555866	.	-	.	ID=exon-XM_036159628.1-30;Parent=rna-XM_036159628.1;Dbxref=GeneID:77627,GenBank:XM_036159628.1,MGI:MGI:1924877;gbkey=mRNA;gene=Efcab6;product=EF-hand calcium binding domain 6%2C transcript variant X8;transcript_id=XM_036159628.1;extra_copy_number=0
CM058255.1	Liftoff	exon	81556934	81557083	.	-	.	ID=exon-XM_036159628.1-29;Parent=rna-XM_036159628.1;Dbxref=GeneID:77627,GenBank:XM_036159628.1,MGI:MGI:1924877;gbkey=mRNA;gene=Efcab6;product=EF-hand calcium binding domain 6%2C transcript variant X8;transcript_id=XM_036159628.1;extra_copy_number=0
CM058255.1	Liftoff	exon	81559531	81559715	.	-	.	ID=exon-XM_036159628.1-28;Parent=rna-XM_036159628.1;Dbxref=GeneID:77627,GenBank:XM_036159628.1,MGI:MGI:1924877;gbkey=mRNA;gene=Efcab6;product=EF-hand calcium binding domain 6%2C transcript variant X8;transcript_id=XM_036159628.1;extra_copy_number=0
CM058255.1	Liftoff	exon	81559847	81559997	.	-	.	ID=exon-XM_036159628.1-27;Parent=rna-XM_036159628.1;Dbxref=GeneID:77627,GenBank:XM_036159628.1,MGI:MGI:1924877;gbkey=mRNA;gene=Efcab6;product=EF-hand calcium binding domain 6%2C transcript variant X8;transcript_id=XM_036159628.1;extra_copy_number=0
CM058255.1	Liftoff	exon	81560891	81561133	.	-	.	ID=exon-XM_036159628.1-26;Parent=rna-XM_036159628.1;Dbxref=GeneID:77627,GenBank:XM_036159628.1,MGI:MGI:1924877;gbkey=mRNA;gene=Efcab6;product=EF-hand calcium binding domain 6%2C transcript variant X8;transcript_id=XM_036159628.1;extra_copy_number=0
CM058255.1	Liftoff	exon	81568127	81568354	.	-	.	ID=exon-XM_036159628.1-25;Parent=rna-XM_036159628.1;Dbxref=GeneID:77627,GenBank:XM_036159628.1,MGI:MGI:1924877;gbkey=mRNA;gene=Efcab6;product=EF-hand calcium binding domain 6%2C transcript variant X8;transcript_id=XM_036159628.1;extra_copy_number=0
CM058255.1	Liftoff	exon	81581459	81581650	.	-	.	ID=exon-XM_036159628.1-24;Parent=rna-XM_036159628.1;Dbxref=GeneID:77627,GenBank:XM_036159628.1,MGI:MGI:1924877;gbkey=mRNA;gene=Efcab6;product=EF-hand calcium binding domain 6%2C transcript variant X8;transcript_id=XM_036159628.1;extra_copy_number=0
CM058255.1	Liftoff	exon	81584648	81584849	.	-	.	ID=exon-XM_036159628.1-23;Parent=rna-XM_036159628.1;Dbxref=GeneID:77627,GenBank:XM_036159628.1,MGI:MGI:1924877;gbkey=mRNA;gene=Efcab6;product=EF-hand calcium binding domain 6%2C transcript variant X8;transcript_id=XM_036159628.1;extra_copy_number=0
CM058255.1	Liftoff	exon	81588339	81588488	.	-	.	ID=exon-XM_036159628.1-22;Parent=rna-XM_036159628.1;Dbxref=GeneID:77627,GenBank:XM_036159628.1,MGI:MGI:1924877;gbkey=mRNA;gene=Efcab6;product=EF-hand calcium binding domain 6%2C transcript variant X8;transcript_id=XM_036159628.1;extra_copy_number=0
CM058255.1	Liftoff	exon	81592861	81593040	.	-	.	ID=exon-XM_036159628.1-21;Parent=rna-XM_036159628.1;Dbxref=GeneID:77627,GenBank:XM_036159628.1,MGI:MGI:1924877;gbkey=mRNA;gene=Efcab6;product=EF-hand calcium binding domain 6%2C transcript variant X8;transcript_id=XM_036159628.1;extra_copy_number=0
CM058255.1	Liftoff	exon	81602274	81602392	.	-	.	ID=exon-XM_036159628.1-20;Parent=rna-XM_036159628.1;Dbxref=GeneID:77627,GenBank:XM_036159628.1,MGI:MGI:1924877;gbkey=mRNA;gene=Efcab6;product=EF-hand calcium binding domain 6%2C transcript variant X8;transcript_id=XM_036159628.1;extra_copy_number=0
CM058255.1	Liftoff	exon	81606893	81606989	.	-	.	ID=exon-XM_036159628.1-19;Parent=rna-XM_036159628.1;Dbxref=GeneID:77627,GenBank:XM_036159628.1,MGI:MGI:1924877;gbkey=mRNA;gene=Efcab6;product=EF-hand calcium binding domain 6%2C transcript variant X8;transcript_id=XM_036159628.1;extra_copy_number=0
CM058255.1	Liftoff	exon	81612925	81613157	.	-	.	ID=exon-XM_036159628.1-18;Parent=rna-XM_036159628.1;Dbxref=GeneID:77627,GenBank:XM_036159628.1,MGI:MGI:1924877;gbkey=mRNA;gene=Efcab6;product=EF-hand calcium binding domain 6%2C transcript variant X8;transcript_id=XM_036159628.1;extra_copy_number=0
CM058255.1	Liftoff	exon	81621767	81621900	.	-	.	ID=exon-XM_036159628.1-17;Parent=rna-XM_036159628.1;Dbxref=GeneID:77627,GenBank:XM_036159628.1,MGI:MGI:1924877;gbkey=mRNA;gene=Efcab6;product=EF-hand calcium binding domain 6%2C transcript variant X8;transcript_id=XM_036159628.1;extra_copy_number=0
CM058255.1	Liftoff	exon	81624611	81624728	.	-	.	ID=exon-XM_036159628.1-16;Parent=rna-XM_036159628.1;Dbxref=GeneID:77627,GenBank:XM_036159628.1,MGI:MGI:1924877;gbkey=mRNA;gene=Efcab6;product=EF-hand calcium binding domain 6%2C transcript variant X8;transcript_id=XM_036159628.1;extra_copy_number=0
CM058255.1	Liftoff	exon	81633790	81633958	.	-	.	ID=exon-XM_036159628.1-15;Parent=rna-XM_036159628.1;Dbxref=GeneID:77627,GenBank:XM_036159628.1,MGI:MGI:1924877;gbkey=mRNA;gene=Efcab6;product=EF-hand calcium binding domain 6%2C transcript variant X8;transcript_id=XM_036159628.1;extra_copy_number=0
CM058255.1	Liftoff	exon	81635533	81635697	.	-	.	ID=exon-XM_036159628.1-14;Parent=rna-XM_036159628.1;Dbxref=GeneID:77627,GenBank:XM_036159628.1,MGI:MGI:1924877;gbkey=mRNA;gene=Efcab6;product=EF-hand calcium binding domain 6%2C transcript variant X8;transcript_id=XM_036159628.1;extra_copy_number=0
CM058255.1	Liftoff	exon	81636333	81636493	.	-	.	ID=exon-XM_036159628.1-13;Parent=rna-XM_036159628.1;Dbxref=GeneID:77627,GenBank:XM_036159628.1,MGI:MGI:1924877;gbkey=mRNA;gene=Efcab6;product=EF-hand calcium binding domain 6%2C transcript variant X8;transcript_id=XM_036159628.1;extra_copy_number=0
CM058255.1	Liftoff	exon	81636606	81636665	.	-	.	ID=exon-XM_036159628.1-12;Parent=rna-XM_036159628.1;Dbxref=GeneID:77627,GenBank:XM_036159628.1,MGI:MGI:1924877;gbkey=mRNA;gene=Efcab6;product=EF-hand calcium binding domain 6%2C transcript variant X8;transcript_id=XM_036159628.1;extra_copy_number=0
CM058255.1	Liftoff	exon	81638617	81638784	.	-	.	ID=exon-XM_036159628.1-11;Parent=rna-XM_036159628.1;Dbxref=GeneID:77627,GenBank:XM_036159628.1,MGI:MGI:1924877;gbkey=mRNA;gene=Efcab6;product=EF-hand calcium binding domain 6%2C transcript variant X8;transcript_id=XM_036159628.1;extra_copy_number=0
CM058255.1	Liftoff	exon	81640908	81641016	.	-	.	ID=exon-XM_036159628.1-10;Parent=rna-XM_036159628.1;Dbxref=GeneID:77627,GenBank:XM_036159628.1,MGI:MGI:1924877;gbkey=mRNA;gene=Efcab6;product=EF-hand calcium binding domain 6%2C transcript variant X8;transcript_id=XM_036159628.1;extra_copy_number=0
CM058255.1	Liftoff	exon	81643644	81643754	.	-	.	ID=exon-XM_036159628.1-9;Parent=rna-XM_036159628.1;Dbxref=GeneID:77627,GenBank:XM_036159628.1,MGI:MGI:1924877;gbkey=mRNA;gene=Efcab6;product=EF-hand calcium binding domain 6%2C transcript variant X8;transcript_id=XM_036159628.1;extra_copy_number=0
CM058255.1	Liftoff	exon	81656276	81656424	.	-	.	ID=exon-XM_036159628.1-8;Parent=rna-XM_036159628.1;Dbxref=GeneID:77627,GenBank:XM_036159628.1,MGI:MGI:1924877;gbkey=mRNA;gene=Efcab6;product=EF-hand calcium binding domain 6%2C transcript variant X8;transcript_id=XM_036159628.1;extra_copy_number=0
CM058255.1	Liftoff	exon	81661946	81662067	.	-	.	ID=exon-XM_036159628.1-7;Parent=rna-XM_036159628.1;Dbxref=GeneID:77627,GenBank:XM_036159628.1,MGI:MGI:1924877;gbkey=mRNA;gene=Efcab6;product=EF-hand calcium binding domain 6%2C transcript variant X8;transcript_id=XM_036159628.1;extra_copy_number=0
CM058255.1	Liftoff	exon	81672147	81672259	.	-	.	ID=exon-XM_036159628.1-6;Parent=rna-XM_036159628.1;Dbxref=GeneID:77627,GenBank:XM_036159628.1,MGI:MGI:1924877;gbkey=mRNA;gene=Efcab6;product=EF-hand calcium binding domain 6%2C transcript variant X8;transcript_id=XM_036159628.1;extra_copy_number=0
CM058255.1	Liftoff	exon	81677527	81677663	.	-	.	ID=exon-XM_036159628.1-5;Parent=rna-XM_036159628.1;Dbxref=GeneID:77627,GenBank:XM_036159628.1,MGI:MGI:1924877;gbkey=mRNA;gene=Efcab6;product=EF-hand calcium binding domain 6%2C transcript variant X8;transcript_id=XM_036159628.1;extra_copy_number=0
CM058255.1	Liftoff	exon	81707343	81707434	.	-	.	ID=exon-XM_036159628.1-4;Parent=rna-XM_036159628.1;Dbxref=GeneID:77627,GenBank:XM_036159628.1,MGI:MGI:1924877;gbkey=mRNA;gene=Efcab6;product=EF-hand calcium binding domain 6%2C transcript variant X8;transcript_id=XM_036159628.1;extra_copy_number=0
CM058255.1	Liftoff	exon	81721649	81721860	.	-	.	ID=exon-XM_036159628.1-3;Parent=rna-XM_036159628.1;Dbxref=GeneID:77627,GenBank:XM_036159628.1,MGI:MGI:1924877;gbkey=mRNA;gene=Efcab6;product=EF-hand calcium binding domain 6%2C transcript variant X8;transcript_id=XM_036159628.1;extra_copy_number=0
CM058255.1	Liftoff	exon	81743163	81743269	.	-	.	ID=exon-XM_036159628.1-2;Parent=rna-XM_036159628.1;Dbxref=GeneID:77627,GenBank:XM_036159628.1,MGI:MGI:1924877;gbkey=mRNA;gene=Efcab6;product=EF-hand calcium binding domain 6%2C transcript variant X8;transcript_id=XM_036159628.1;extra_copy_number=0
CM058255.1	Liftoff	exon	81753982	81754127	.	-	.	ID=exon-XM_036159628.1-1;Parent=rna-XM_036159628.1;Dbxref=GeneID:77627,GenBank:XM_036159628.1,MGI:MGI:1924877;gbkey=mRNA;gene=Efcab6;product=EF-hand calcium binding domain 6%2C transcript variant X8;transcript_id=XM_036159628.1;extra_copy_number=0
CM058255.1	Liftoff	CDS	81555744	81555866	.	-	.	ID=cds-XP_036015521.1;Parent=rna-XM_036159628.1;Dbxref=GeneID:77627,GenBank:XP_036015521.1,MGI:MGI:1924877;Name=XP_036015521.1;gbkey=CDS;gene=Efcab6;product=EF-hand calcium-binding domain-containing protein 6 isoform X6;protein_id=XP_036015521.1;extra_copy_number=0
CM058255.1	Liftoff	CDS	81556934	81557083	.	-	.	ID=cds-XP_036015521.1;Parent=rna-XM_036159628.1;Dbxref=GeneID:77627,GenBank:XP_036015521.1,MGI:MGI:1924877;Name=XP_036015521.1;gbkey=CDS;gene=Efcab6;product=EF-hand calcium-binding domain-containing protein 6 isoform X6;protein_id=XP_036015521.1;extra_copy_number=0
CM058255.1	Liftoff	CDS	81559531	81559715	.	-	.	ID=cds-XP_036015521.1;Parent=rna-XM_036159628.1;Dbxref=GeneID:77627,GenBank:XP_036015521.1,MGI:MGI:1924877;Name=XP_036015521.1;gbkey=CDS;gene=Efcab6;product=EF-hand calcium-binding domain-containing protein 6 isoform X6;protein_id=XP_036015521.1;extra_copy_number=0
CM058255.1	Liftoff	CDS	81559847	81559997	.	-	.	ID=cds-XP_036015521.1;Parent=rna-XM_036159628.1;Dbxref=GeneID:77627,GenBank:XP_036015521.1,MGI:MGI:1924877;Name=XP_036015521.1;gbkey=CDS;gene=Efcab6;product=EF-hand calcium-binding domain-containing protein 6 isoform X6;protein_id=XP_036015521.1;extra_copy_number=0
CM058255.1	Liftoff	CDS	81560891	81561133	.	-	.	ID=cds-XP_036015521.1;Parent=rna-XM_036159628.1;Dbxref=GeneID:77627,GenBank:XP_036015521.1,MGI:MGI:1924877;Name=XP_036015521.1;gbkey=CDS;gene=Efcab6;product=EF-hand calcium-binding domain-containing protein 6 isoform X6;protein_id=XP_036015521.1;extra_copy_number=0
CM058255.1	Liftoff	CDS	81568127	81568354	.	-	.	ID=cds-XP_036015521.1;Parent=rna-XM_036159628.1;Dbxref=GeneID:77627,GenBank:XP_036015521.1,MGI:MGI:1924877;Name=XP_036015521.1;gbkey=CDS;gene=Efcab6;product=EF-hand calcium-binding domain-containing protein 6 isoform X6;protein_id=XP_036015521.1;extra_copy_number=0
CM058255.1	Liftoff	CDS	81581459	81581650	.	-	.	ID=cds-XP_036015521.1;Parent=rna-XM_036159628.1;Dbxref=GeneID:77627,GenBank:XP_036015521.1,MGI:MGI:1924877;Name=XP_036015521.1;gbkey=CDS;gene=Efcab6;product=EF-hand calcium-binding domain-containing protein 6 isoform X6;protein_id=XP_036015521.1;extra_copy_number=0
CM058255.1	Liftoff	CDS	81584648	81584849	.	-	.	ID=cds-XP_036015521.1;Parent=rna-XM_036159628.1;Dbxref=GeneID:77627,GenBank:XP_036015521.1,MGI:MGI:1924877;Name=XP_036015521.1;gbkey=CDS;gene=Efcab6;product=EF-hand calcium-binding domain-containing protein 6 isoform X6;protein_id=XP_036015521.1;extra_copy_number=0
CM058255.1	Liftoff	CDS	81588339	81588488	.	-	.	ID=cds-XP_036015521.1;Parent=rna-XM_036159628.1;Dbxref=GeneID:77627,GenBank:XP_036015521.1,MGI:MGI:1924877;Name=XP_036015521.1;gbkey=CDS;gene=Efcab6;product=EF-hand calcium-binding domain-containing protein 6 isoform X6;protein_id=XP_036015521.1;extra_copy_number=0
CM058255.1	Liftoff	CDS	81592861	81593040	.	-	.	ID=cds-XP_036015521.1;Parent=rna-XM_036159628.1;Dbxref=GeneID:77627,GenBank:XP_036015521.1,MGI:MGI:1924877;Name=XP_036015521.1;gbkey=CDS;gene=Efcab6;product=EF-hand calcium-binding domain-containing protein 6 isoform X6;protein_id=XP_036015521.1;extra_copy_number=0
CM058255.1	Liftoff	CDS	81602274	81602392	.	-	.	ID=cds-XP_036015521.1;Parent=rna-XM_036159628.1;Dbxref=GeneID:77627,GenBank:XP_036015521.1,MGI:MGI:1924877;Name=XP_036015521.1;gbkey=CDS;gene=Efcab6;product=EF-hand calcium-binding domain-containing protein 6 isoform X6;protein_id=XP_036015521.1;extra_copy_number=0
CM058255.1	Liftoff	CDS	81606893	81606989	.	-	.	ID=cds-XP_036015521.1;Parent=rna-XM_036159628.1;Dbxref=GeneID:77627,GenBank:XP_036015521.1,MGI:MGI:1924877;Name=XP_036015521.1;gbkey=CDS;gene=Efcab6;product=EF-hand calcium-binding domain-containing protein 6 isoform X6;protein_id=XP_036015521.1;extra_copy_number=0
CM058255.1	Liftoff	CDS	81612925	81613157	.	-	.	ID=cds-XP_036015521.1;Parent=rna-XM_036159628.1;Dbxref=GeneID:77627,GenBank:XP_036015521.1,MGI:MGI:1924877;Name=XP_036015521.1;gbkey=CDS;gene=Efcab6;product=EF-hand calcium-binding domain-containing protein 6 isoform X6;protein_id=XP_036015521.1;extra_copy_number=0
CM058255.1	Liftoff	CDS	81621767	81621900	.	-	.	ID=cds-XP_036015521.1;Parent=rna-XM_036159628.1;Dbxref=GeneID:77627,GenBank:XP_036015521.1,MGI:MGI:1924877;Name=XP_036015521.1;gbkey=CDS;gene=Efcab6;product=EF-hand calcium-binding domain-containing protein 6 isoform X6;protein_id=XP_036015521.1;extra_copy_number=0
CM058255.1	Liftoff	CDS	81624611	81624728	.	-	.	ID=cds-XP_036015521.1;Parent=rna-XM_036159628.1;Dbxref=GeneID:77627,GenBank:XP_036015521.1,MGI:MGI:1924877;Name=XP_036015521.1;gbkey=CDS;gene=Efcab6;product=EF-hand calcium-binding domain-containing protein 6 isoform X6;protein_id=XP_036015521.1;extra_copy_number=0
CM058255.1	Liftoff	CDS	81633790	81633958	.	-	.	ID=cds-XP_036015521.1;Parent=rna-XM_036159628.1;Dbxref=GeneID:77627,GenBank:XP_036015521.1,MGI:MGI:1924877;Name=XP_036015521.1;gbkey=CDS;gene=Efcab6;product=EF-hand calcium-binding domain-containing protein 6 isoform X6;protein_id=XP_036015521.1;extra_copy_number=0
CM058255.1	Liftoff	CDS	81635533	81635697	.	-	.	ID=cds-XP_036015521.1;Parent=rna-XM_036159628.1;Dbxref=GeneID:77627,GenBank:XP_036015521.1,MGI:MGI:1924877;Name=XP_036015521.1;gbkey=CDS;gene=Efcab6;product=EF-hand calcium-binding domain-containing protein 6 isoform X6;protein_id=XP_036015521.1;extra_copy_number=0
CM058255.1	Liftoff	CDS	81636333	81636493	.	-	.	ID=cds-XP_036015521.1;Parent=rna-XM_036159628.1;Dbxref=GeneID:77627,GenBank:XP_036015521.1,MGI:MGI:1924877;Name=XP_036015521.1;gbkey=CDS;gene=Efcab6;product=EF-hand calcium-binding domain-containing protein 6 isoform X6;protein_id=XP_036015521.1;extra_copy_number=0
CM058255.1	Liftoff	CDS	81636606	81636665	.	-	.	ID=cds-XP_036015521.1;Parent=rna-XM_036159628.1;Dbxref=GeneID:77627,GenBank:XP_036015521.1,MGI:MGI:1924877;Name=XP_036015521.1;gbkey=CDS;gene=Efcab6;product=EF-hand calcium-binding domain-containing protein 6 isoform X6;protein_id=XP_036015521.1;extra_copy_number=0
CM058255.1	Liftoff	CDS	81638617	81638784	.	-	.	ID=cds-XP_036015521.1;Parent=rna-XM_036159628.1;Dbxref=GeneID:77627,GenBank:XP_036015521.1,MGI:MGI:1924877;Name=XP_036015521.1;gbkey=CDS;gene=Efcab6;product=EF-hand calcium-binding domain-containing protein 6 isoform X6;protein_id=XP_036015521.1;extra_copy_number=0
CM058255.1	Liftoff	CDS	81640908	81641016	.	-	.	ID=cds-XP_036015521.1;Parent=rna-XM_036159628.1;Dbxref=GeneID:77627,GenBank:XP_036015521.1,MGI:MGI:1924877;Name=XP_036015521.1;gbkey=CDS;gene=Efcab6;product=EF-hand calcium-binding domain-containing protein 6 isoform X6;protein_id=XP_036015521.1;extra_copy_number=0
CM058255.1	Liftoff	CDS	81643644	81643754	.	-	.	ID=cds-XP_036015521.1;Parent=rna-XM_036159628.1;Dbxref=GeneID:77627,GenBank:XP_036015521.1,MGI:MGI:1924877;Name=XP_036015521.1;gbkey=CDS;gene=Efcab6;product=EF-hand calcium-binding domain-containing protein 6 isoform X6;protein_id=XP_036015521.1;extra_copy_number=0
CM058255.1	Liftoff	CDS	81656276	81656424	.	-	.	ID=cds-XP_036015521.1;Parent=rna-XM_036159628.1;Dbxref=GeneID:77627,GenBank:XP_036015521.1,MGI:MGI:1924877;Name=XP_036015521.1;gbkey=CDS;gene=Efcab6;product=EF-hand calcium-binding domain-containing protein 6 isoform X6;protein_id=XP_036015521.1;extra_copy_number=0
CM058255.1	Liftoff	CDS	81661946	81662067	.	-	.	ID=cds-XP_036015521.1;Parent=rna-XM_036159628.1;Dbxref=GeneID:77627,GenBank:XP_036015521.1,MGI:MGI:1924877;Name=XP_036015521.1;gbkey=CDS;gene=Efcab6;product=EF-hand calcium-binding domain-containing protein 6 isoform X6;protein_id=XP_036015521.1;extra_copy_number=0
CM058255.1	Liftoff	CDS	81672147	81672259	.	-	.	ID=cds-XP_036015521.1;Parent=rna-XM_036159628.1;Dbxref=GeneID:77627,GenBank:XP_036015521.1,MGI:MGI:1924877;Name=XP_036015521.1;gbkey=CDS;gene=Efcab6;product=EF-hand calcium-binding domain-containing protein 6 isoform X6;protein_id=XP_036015521.1;extra_copy_number=0
CM058255.1	Liftoff	CDS	81677527	81677651	.	-	.	ID=cds-XP_036015521.1;Parent=rna-XM_036159628.1;Dbxref=GeneID:77627,GenBank:XP_036015521.1,MGI:MGI:1924877;Name=XP_036015521.1;gbkey=CDS;gene=Efcab6;product=EF-hand calcium-binding domain-containing protein 6 isoform X6;protein_id=XP_036015521.1;extra_copy_number=0
CM058255.1	Liftoff	mRNA	81555407	81754127	.	-	.	ID=rna-XM_036159629.1;Parent=gene-Efcab6;Dbxref=GeneID:77627,GenBank:XM_036159629.1,MGI:MGI:1924877;Name=XM_036159629.1;gbkey=mRNA;gene=Efcab6;model_evidence=Supporting evidence includes similarity to: 2 mRNAs%2C 26 ESTs%2C 3 Proteins%2C 36 long SRA reads%2C and 99%25 coverage of the annotated genomic feature by RNAseq alignments%2C including 3 samples with support for all annotated introns;product=EF-hand calcium binding domain 6%2C transcript variant X9;transcript_id=XM_036159629.1;matches_ref_protein=True;valid_ORF=True;extra_copy_number=0
CM058255.1	Liftoff	exon	81555407	81555866	.	-	.	ID=exon-XM_036159629.1-30;Parent=rna-XM_036159629.1;Dbxref=GeneID:77627,GenBank:XM_036159629.1,MGI:MGI:1924877;gbkey=mRNA;gene=Efcab6;product=EF-hand calcium binding domain 6%2C transcript variant X9;transcript_id=XM_036159629.1;extra_copy_number=0
CM058255.1	Liftoff	exon	81556934	81557083	.	-	.	ID=exon-XM_036159629.1-29;Parent=rna-XM_036159629.1;Dbxref=GeneID:77627,GenBank:XM_036159629.1,MGI:MGI:1924877;gbkey=mRNA;gene=Efcab6;product=EF-hand calcium binding domain 6%2C transcript variant X9;transcript_id=XM_036159629.1;extra_copy_number=0
CM058255.1	Liftoff	exon	81559531	81559715	.	-	.	ID=exon-XM_036159629.1-28;Parent=rna-XM_036159629.1;Dbxref=GeneID:77627,GenBank:XM_036159629.1,MGI:MGI:1924877;gbkey=mRNA;gene=Efcab6;product=EF-hand calcium binding domain 6%2C transcript variant X9;transcript_id=XM_036159629.1;extra_copy_number=0
CM058255.1	Liftoff	exon	81559847	81559997	.	-	.	ID=exon-XM_036159629.1-27;Parent=rna-XM_036159629.1;Dbxref=GeneID:77627,GenBank:XM_036159629.1,MGI:MGI:1924877;gbkey=mRNA;gene=Efcab6;product=EF-hand calcium binding domain 6%2C transcript variant X9;transcript_id=XM_036159629.1;extra_copy_number=0
CM058255.1	Liftoff	exon	81560891	81561133	.	-	.	ID=exon-XM_036159629.1-26;Parent=rna-XM_036159629.1;Dbxref=GeneID:77627,GenBank:XM_036159629.1,MGI:MGI:1924877;gbkey=mRNA;gene=Efcab6;product=EF-hand calcium binding domain 6%2C transcript variant X9;transcript_id=XM_036159629.1;extra_copy_number=0
CM058255.1	Liftoff	exon	81568127	81568354	.	-	.	ID=exon-XM_036159629.1-25;Parent=rna-XM_036159629.1;Dbxref=GeneID:77627,GenBank:XM_036159629.1,MGI:MGI:1924877;gbkey=mRNA;gene=Efcab6;product=EF-hand calcium binding domain 6%2C transcript variant X9;transcript_id=XM_036159629.1;extra_copy_number=0
CM058255.1	Liftoff	exon	81581459	81581650	.	-	.	ID=exon-XM_036159629.1-24;Parent=rna-XM_036159629.1;Dbxref=GeneID:77627,GenBank:XM_036159629.1,MGI:MGI:1924877;gbkey=mRNA;gene=Efcab6;product=EF-hand calcium binding domain 6%2C transcript variant X9;transcript_id=XM_036159629.1;extra_copy_number=0
CM058255.1	Liftoff	exon	81584648	81584849	.	-	.	ID=exon-XM_036159629.1-23;Parent=rna-XM_036159629.1;Dbxref=GeneID:77627,GenBank:XM_036159629.1,MGI:MGI:1924877;gbkey=mRNA;gene=Efcab6;product=EF-hand calcium binding domain 6%2C transcript variant X9;transcript_id=XM_036159629.1;extra_copy_number=0
CM058255.1	Liftoff	exon	81588339	81588488	.	-	.	ID=exon-XM_036159629.1-22;Parent=rna-XM_036159629.1;Dbxref=GeneID:77627,GenBank:XM_036159629.1,MGI:MGI:1924877;gbkey=mRNA;gene=Efcab6;product=EF-hand calcium binding domain 6%2C transcript variant X9;transcript_id=XM_036159629.1;extra_copy_number=0
CM058255.1	Liftoff	exon	81592861	81593040	.	-	.	ID=exon-XM_036159629.1-21;Parent=rna-XM_036159629.1;Dbxref=GeneID:77627,GenBank:XM_036159629.1,MGI:MGI:1924877;gbkey=mRNA;gene=Efcab6;product=EF-hand calcium binding domain 6%2C transcript variant X9;transcript_id=XM_036159629.1;extra_copy_number=0
CM058255.1	Liftoff	exon	81602274	81602392	.	-	.	ID=exon-XM_036159629.1-20;Parent=rna-XM_036159629.1;Dbxref=GeneID:77627,GenBank:XM_036159629.1,MGI:MGI:1924877;gbkey=mRNA;gene=Efcab6;product=EF-hand calcium binding domain 6%2C transcript variant X9;transcript_id=XM_036159629.1;extra_copy_number=0
CM058255.1	Liftoff	exon	81606893	81606989	.	-	.	ID=exon-XM_036159629.1-19;Parent=rna-XM_036159629.1;Dbxref=GeneID:77627,GenBank:XM_036159629.1,MGI:MGI:1924877;gbkey=mRNA;gene=Efcab6;product=EF-hand calcium binding domain 6%2C transcript variant X9;transcript_id=XM_036159629.1;extra_copy_number=0
CM058255.1	Liftoff	exon	81612925	81613157	.	-	.	ID=exon-XM_036159629.1-18;Parent=rna-XM_036159629.1;Dbxref=GeneID:77627,GenBank:XM_036159629.1,MGI:MGI:1924877;gbkey=mRNA;gene=Efcab6;product=EF-hand calcium binding domain 6%2C transcript variant X9;transcript_id=XM_036159629.1;extra_copy_number=0
CM058255.1	Liftoff	exon	81621767	81621900	.	-	.	ID=exon-XM_036159629.1-17;Parent=rna-XM_036159629.1;Dbxref=GeneID:77627,GenBank:XM_036159629.1,MGI:MGI:1924877;gbkey=mRNA;gene=Efcab6;product=EF-hand calcium binding domain 6%2C transcript variant X9;transcript_id=XM_036159629.1;extra_copy_number=0
CM058255.1	Liftoff	exon	81624611	81624728	.	-	.	ID=exon-XM_036159629.1-16;Parent=rna-XM_036159629.1;Dbxref=GeneID:77627,GenBank:XM_036159629.1,MGI:MGI:1924877;gbkey=mRNA;gene=Efcab6;product=EF-hand calcium binding domain 6%2C transcript variant X9;transcript_id=XM_036159629.1;extra_copy_number=0
CM058255.1	Liftoff	exon	81633790	81633958	.	-	.	ID=exon-XM_036159629.1-15;Parent=rna-XM_036159629.1;Dbxref=GeneID:77627,GenBank:XM_036159629.1,MGI:MGI:1924877;gbkey=mRNA;gene=Efcab6;product=EF-hand calcium binding domain 6%2C transcript variant X9;transcript_id=XM_036159629.1;extra_copy_number=0
CM058255.1	Liftoff	exon	81635533	81635697	.	-	.	ID=exon-XM_036159629.1-14;Parent=rna-XM_036159629.1;Dbxref=GeneID:77627,GenBank:XM_036159629.1,MGI:MGI:1924877;gbkey=mRNA;gene=Efcab6;product=EF-hand calcium binding domain 6%2C transcript variant X9;transcript_id=XM_036159629.1;extra_copy_number=0
CM058255.1	Liftoff	exon	81636333	81636493	.	-	.	ID=exon-XM_036159629.1-13;Parent=rna-XM_036159629.1;Dbxref=GeneID:77627,GenBank:XM_036159629.1,MGI:MGI:1924877;gbkey=mRNA;gene=Efcab6;product=EF-hand calcium binding domain 6%2C transcript variant X9;transcript_id=XM_036159629.1;extra_copy_number=0
CM058255.1	Liftoff	exon	81636606	81636665	.	-	.	ID=exon-XM_036159629.1-12;Parent=rna-XM_036159629.1;Dbxref=GeneID:77627,GenBank:XM_036159629.1,MGI:MGI:1924877;gbkey=mRNA;gene=Efcab6;product=EF-hand calcium binding domain 6%2C transcript variant X9;transcript_id=XM_036159629.1;extra_copy_number=0
CM058255.1	Liftoff	exon	81638617	81638784	.	-	.	ID=exon-XM_036159629.1-11;Parent=rna-XM_036159629.1;Dbxref=GeneID:77627,GenBank:XM_036159629.1,MGI:MGI:1924877;gbkey=mRNA;gene=Efcab6;product=EF-hand calcium binding domain 6%2C transcript variant X9;transcript_id=XM_036159629.1;extra_copy_number=0
CM058255.1	Liftoff	exon	81640908	81641016	.	-	.	ID=exon-XM_036159629.1-10;Parent=rna-XM_036159629.1;Dbxref=GeneID:77627,GenBank:XM_036159629.1,MGI:MGI:1924877;gbkey=mRNA;gene=Efcab6;product=EF-hand calcium binding domain 6%2C transcript variant X9;transcript_id=XM_036159629.1;extra_copy_number=0
CM058255.1	Liftoff	exon	81643644	81643754	.	-	.	ID=exon-XM_036159629.1-9;Parent=rna-XM_036159629.1;Dbxref=GeneID:77627,GenBank:XM_036159629.1,MGI:MGI:1924877;gbkey=mRNA;gene=Efcab6;product=EF-hand calcium binding domain 6%2C transcript variant X9;transcript_id=XM_036159629.1;extra_copy_number=0
CM058255.1	Liftoff	exon	81656276	81656424	.	-	.	ID=exon-XM_036159629.1-8;Parent=rna-XM_036159629.1;Dbxref=GeneID:77627,GenBank:XM_036159629.1,MGI:MGI:1924877;gbkey=mRNA;gene=Efcab6;product=EF-hand calcium binding domain 6%2C transcript variant X9;transcript_id=XM_036159629.1;extra_copy_number=0
CM058255.1	Liftoff	exon	81661946	81662064	.	-	.	ID=exon-XM_036159629.1-7;Parent=rna-XM_036159629.1;Dbxref=GeneID:77627,GenBank:XM_036159629.1,MGI:MGI:1924877;gbkey=mRNA;gene=Efcab6;product=EF-hand calcium binding domain 6%2C transcript variant X9;transcript_id=XM_036159629.1;extra_copy_number=0
CM058255.1	Liftoff	exon	81672147	81672259	.	-	.	ID=exon-XM_036159629.1-6;Parent=rna-XM_036159629.1;Dbxref=GeneID:77627,GenBank:XM_036159629.1,MGI:MGI:1924877;gbkey=mRNA;gene=Efcab6;product=EF-hand calcium binding domain 6%2C transcript variant X9;transcript_id=XM_036159629.1;extra_copy_number=0
CM058255.1	Liftoff	exon	81677527	81677663	.	-	.	ID=exon-XM_036159629.1-5;Parent=rna-XM_036159629.1;Dbxref=GeneID:77627,GenBank:XM_036159629.1,MGI:MGI:1924877;gbkey=mRNA;gene=Efcab6;product=EF-hand calcium binding domain 6%2C transcript variant X9;transcript_id=XM_036159629.1;extra_copy_number=0
CM058255.1	Liftoff	exon	81707343	81707434	.	-	.	ID=exon-XM_036159629.1-4;Parent=rna-XM_036159629.1;Dbxref=GeneID:77627,GenBank:XM_036159629.1,MGI:MGI:1924877;gbkey=mRNA;gene=Efcab6;product=EF-hand calcium binding domain 6%2C transcript variant X9;transcript_id=XM_036159629.1;extra_copy_number=0
CM058255.1	Liftoff	exon	81721649	81721860	.	-	.	ID=exon-XM_036159629.1-3;Parent=rna-XM_036159629.1;Dbxref=GeneID:77627,GenBank:XM_036159629.1,MGI:MGI:1924877;gbkey=mRNA;gene=Efcab6;product=EF-hand calcium binding domain 6%2C transcript variant X9;transcript_id=XM_036159629.1;extra_copy_number=0
CM058255.1	Liftoff	exon	81743163	81743269	.	-	.	ID=exon-XM_036159629.1-2;Parent=rna-XM_036159629.1;Dbxref=GeneID:77627,GenBank:XM_036159629.1,MGI:MGI:1924877;gbkey=mRNA;gene=Efcab6;product=EF-hand calcium binding domain 6%2C transcript variant X9;transcript_id=XM_036159629.1;extra_copy_number=0
CM058255.1	Liftoff	exon	81753982	81754127	.	-	.	ID=exon-XM_036159629.1-1;Parent=rna-XM_036159629.1;Dbxref=GeneID:77627,GenBank:XM_036159629.1,MGI:MGI:1924877;gbkey=mRNA;gene=Efcab6;product=EF-hand calcium binding domain 6%2C transcript variant X9;transcript_id=XM_036159629.1;extra_copy_number=0
CM058255.1	Liftoff	CDS	81555744	81555866	.	-	.	ID=cds-XP_036015522.1;Parent=rna-XM_036159629.1;Dbxref=GeneID:77627,GenBank:XP_036015522.1,MGI:MGI:1924877;Name=XP_036015522.1;gbkey=CDS;gene=Efcab6;product=EF-hand calcium-binding domain-containing protein 6 isoform X7;protein_id=XP_036015522.1;extra_copy_number=0
CM058255.1	Liftoff	CDS	81556934	81557083	.	-	.	ID=cds-XP_036015522.1;Parent=rna-XM_036159629.1;Dbxref=GeneID:77627,GenBank:XP_036015522.1,MGI:MGI:1924877;Name=XP_036015522.1;gbkey=CDS;gene=Efcab6;product=EF-hand calcium-binding domain-containing protein 6 isoform X7;protein_id=XP_036015522.1;extra_copy_number=0
CM058255.1	Liftoff	CDS	81559531	81559715	.	-	.	ID=cds-XP_036015522.1;Parent=rna-XM_036159629.1;Dbxref=GeneID:77627,GenBank:XP_036015522.1,MGI:MGI:1924877;Name=XP_036015522.1;gbkey=CDS;gene=Efcab6;product=EF-hand calcium-binding domain-containing protein 6 isoform X7;protein_id=XP_036015522.1;extra_copy_number=0
CM058255.1	Liftoff	CDS	81559847	81559997	.	-	.	ID=cds-XP_036015522.1;Parent=rna-XM_036159629.1;Dbxref=GeneID:77627,GenBank:XP_036015522.1,MGI:MGI:1924877;Name=XP_036015522.1;gbkey=CDS;gene=Efcab6;product=EF-hand calcium-binding domain-containing protein 6 isoform X7;protein_id=XP_036015522.1;extra_copy_number=0
CM058255.1	Liftoff	CDS	81560891	81561133	.	-	.	ID=cds-XP_036015522.1;Parent=rna-XM_036159629.1;Dbxref=GeneID:77627,GenBank:XP_036015522.1,MGI:MGI:1924877;Name=XP_036015522.1;gbkey=CDS;gene=Efcab6;product=EF-hand calcium-binding domain-containing protein 6 isoform X7;protein_id=XP_036015522.1;extra_copy_number=0
CM058255.1	Liftoff	CDS	81568127	81568354	.	-	.	ID=cds-XP_036015522.1;Parent=rna-XM_036159629.1;Dbxref=GeneID:77627,GenBank:XP_036015522.1,MGI:MGI:1924877;Name=XP_036015522.1;gbkey=CDS;gene=Efcab6;product=EF-hand calcium-binding domain-containing protein 6 isoform X7;protein_id=XP_036015522.1;extra_copy_number=0
CM058255.1	Liftoff	CDS	81581459	81581650	.	-	.	ID=cds-XP_036015522.1;Parent=rna-XM_036159629.1;Dbxref=GeneID:77627,GenBank:XP_036015522.1,MGI:MGI:1924877;Name=XP_036015522.1;gbkey=CDS;gene=Efcab6;product=EF-hand calcium-binding domain-containing protein 6 isoform X7;protein_id=XP_036015522.1;extra_copy_number=0
CM058255.1	Liftoff	CDS	81584648	81584849	.	-	.	ID=cds-XP_036015522.1;Parent=rna-XM_036159629.1;Dbxref=GeneID:77627,GenBank:XP_036015522.1,MGI:MGI:1924877;Name=XP_036015522.1;gbkey=CDS;gene=Efcab6;product=EF-hand calcium-binding domain-containing protein 6 isoform X7;protein_id=XP_036015522.1;extra_copy_number=0
CM058255.1	Liftoff	CDS	81588339	81588488	.	-	.	ID=cds-XP_036015522.1;Parent=rna-XM_036159629.1;Dbxref=GeneID:77627,GenBank:XP_036015522.1,MGI:MGI:1924877;Name=XP_036015522.1;gbkey=CDS;gene=Efcab6;product=EF-hand calcium-binding domain-containing protein 6 isoform X7;protein_id=XP_036015522.1;extra_copy_number=0
CM058255.1	Liftoff	CDS	81592861	81593040	.	-	.	ID=cds-XP_036015522.1;Parent=rna-XM_036159629.1;Dbxref=GeneID:77627,GenBank:XP_036015522.1,MGI:MGI:1924877;Name=XP_036015522.1;gbkey=CDS;gene=Efcab6;product=EF-hand calcium-binding domain-containing protein 6 isoform X7;protein_id=XP_036015522.1;extra_copy_number=0
CM058255.1	Liftoff	CDS	81602274	81602392	.	-	.	ID=cds-XP_036015522.1;Parent=rna-XM_036159629.1;Dbxref=GeneID:77627,GenBank:XP_036015522.1,MGI:MGI:1924877;Name=XP_036015522.1;gbkey=CDS;gene=Efcab6;product=EF-hand calcium-binding domain-containing protein 6 isoform X7;protein_id=XP_036015522.1;extra_copy_number=0
CM058255.1	Liftoff	CDS	81606893	81606989	.	-	.	ID=cds-XP_036015522.1;Parent=rna-XM_036159629.1;Dbxref=GeneID:77627,GenBank:XP_036015522.1,MGI:MGI:1924877;Name=XP_036015522.1;gbkey=CDS;gene=Efcab6;product=EF-hand calcium-binding domain-containing protein 6 isoform X7;protein_id=XP_036015522.1;extra_copy_number=0
CM058255.1	Liftoff	CDS	81612925	81613157	.	-	.	ID=cds-XP_036015522.1;Parent=rna-XM_036159629.1;Dbxref=GeneID:77627,GenBank:XP_036015522.1,MGI:MGI:1924877;Name=XP_036015522.1;gbkey=CDS;gene=Efcab6;product=EF-hand calcium-binding domain-containing protein 6 isoform X7;protein_id=XP_036015522.1;extra_copy_number=0
CM058255.1	Liftoff	CDS	81621767	81621900	.	-	.	ID=cds-XP_036015522.1;Parent=rna-XM_036159629.1;Dbxref=GeneID:77627,GenBank:XP_036015522.1,MGI:MGI:1924877;Name=XP_036015522.1;gbkey=CDS;gene=Efcab6;product=EF-hand calcium-binding domain-containing protein 6 isoform X7;protein_id=XP_036015522.1;extra_copy_number=0
CM058255.1	Liftoff	CDS	81624611	81624728	.	-	.	ID=cds-XP_036015522.1;Parent=rna-XM_036159629.1;Dbxref=GeneID:77627,GenBank:XP_036015522.1,MGI:MGI:1924877;Name=XP_036015522.1;gbkey=CDS;gene=Efcab6;product=EF-hand calcium-binding domain-containing protein 6 isoform X7;protein_id=XP_036015522.1;extra_copy_number=0
CM058255.1	Liftoff	CDS	81633790	81633958	.	-	.	ID=cds-XP_036015522.1;Parent=rna-XM_036159629.1;Dbxref=GeneID:77627,GenBank:XP_036015522.1,MGI:MGI:1924877;Name=XP_036015522.1;gbkey=CDS;gene=Efcab6;product=EF-hand calcium-binding domain-containing protein 6 isoform X7;protein_id=XP_036015522.1;extra_copy_number=0
CM058255.1	Liftoff	CDS	81635533	81635697	.	-	.	ID=cds-XP_036015522.1;Parent=rna-XM_036159629.1;Dbxref=GeneID:77627,GenBank:XP_036015522.1,MGI:MGI:1924877;Name=XP_036015522.1;gbkey=CDS;gene=Efcab6;product=EF-hand calcium-binding domain-containing protein 6 isoform X7;protein_id=XP_036015522.1;extra_copy_number=0
CM058255.1	Liftoff	CDS	81636333	81636493	.	-	.	ID=cds-XP_036015522.1;Parent=rna-XM_036159629.1;Dbxref=GeneID:77627,GenBank:XP_036015522.1,MGI:MGI:1924877;Name=XP_036015522.1;gbkey=CDS;gene=Efcab6;product=EF-hand calcium-binding domain-containing protein 6 isoform X7;protein_id=XP_036015522.1;extra_copy_number=0
CM058255.1	Liftoff	CDS	81636606	81636665	.	-	.	ID=cds-XP_036015522.1;Parent=rna-XM_036159629.1;Dbxref=GeneID:77627,GenBank:XP_036015522.1,MGI:MGI:1924877;Name=XP_036015522.1;gbkey=CDS;gene=Efcab6;product=EF-hand calcium-binding domain-containing protein 6 isoform X7;protein_id=XP_036015522.1;extra_copy_number=0
CM058255.1	Liftoff	CDS	81638617	81638784	.	-	.	ID=cds-XP_036015522.1;Parent=rna-XM_036159629.1;Dbxref=GeneID:77627,GenBank:XP_036015522.1,MGI:MGI:1924877;Name=XP_036015522.1;gbkey=CDS;gene=Efcab6;product=EF-hand calcium-binding domain-containing protein 6 isoform X7;protein_id=XP_036015522.1;extra_copy_number=0
CM058255.1	Liftoff	CDS	81640908	81641016	.	-	.	ID=cds-XP_036015522.1;Parent=rna-XM_036159629.1;Dbxref=GeneID:77627,GenBank:XP_036015522.1,MGI:MGI:1924877;Name=XP_036015522.1;gbkey=CDS;gene=Efcab6;product=EF-hand calcium-binding domain-containing protein 6 isoform X7;protein_id=XP_036015522.1;extra_copy_number=0
CM058255.1	Liftoff	CDS	81643644	81643754	.	-	.	ID=cds-XP_036015522.1;Parent=rna-XM_036159629.1;Dbxref=GeneID:77627,GenBank:XP_036015522.1,MGI:MGI:1924877;Name=XP_036015522.1;gbkey=CDS;gene=Efcab6;product=EF-hand calcium-binding domain-containing protein 6 isoform X7;protein_id=XP_036015522.1;extra_copy_number=0
CM058255.1	Liftoff	CDS	81656276	81656424	.	-	.	ID=cds-XP_036015522.1;Parent=rna-XM_036159629.1;Dbxref=GeneID:77627,GenBank:XP_036015522.1,MGI:MGI:1924877;Name=XP_036015522.1;gbkey=CDS;gene=Efcab6;product=EF-hand calcium-binding domain-containing protein 6 isoform X7;protein_id=XP_036015522.1;extra_copy_number=0
CM058255.1	Liftoff	CDS	81661946	81662064	.	-	.	ID=cds-XP_036015522.1;Parent=rna-XM_036159629.1;Dbxref=GeneID:77627,GenBank:XP_036015522.1,MGI:MGI:1924877;Name=XP_036015522.1;gbkey=CDS;gene=Efcab6;product=EF-hand calcium-binding domain-containing protein 6 isoform X7;protein_id=XP_036015522.1;extra_copy_number=0
CM058255.1	Liftoff	CDS	81672147	81672259	.	-	.	ID=cds-XP_036015522.1;Parent=rna-XM_036159629.1;Dbxref=GeneID:77627,GenBank:XP_036015522.1,MGI:MGI:1924877;Name=XP_036015522.1;gbkey=CDS;gene=Efcab6;product=EF-hand calcium-binding domain-containing protein 6 isoform X7;protein_id=XP_036015522.1;extra_copy_number=0
CM058255.1	Liftoff	CDS	81677527	81677651	.	-	.	ID=cds-XP_036015522.1;Parent=rna-XM_036159629.1;Dbxref=GeneID:77627,GenBank:XP_036015522.1,MGI:MGI:1924877;Name=XP_036015522.1;gbkey=CDS;gene=Efcab6;product=EF-hand calcium-binding domain-containing protein 6 isoform X7;protein_id=XP_036015522.1;extra_copy_number=0
CM058255.1	Liftoff	mRNA	81555407	81677663	.	-	.	ID=rna-XM_036159630.1;Parent=gene-Efcab6;Dbxref=GeneID:77627,GenBank:XM_036159630.1,MGI:MGI:1924877;Name=XM_036159630.1;gbkey=mRNA;gene=Efcab6;model_evidence=Supporting evidence includes similarity to: 2 mRNAs%2C 26 ESTs%2C 3 Proteins%2C 34 long SRA reads%2C and 100%25 coverage of the annotated genomic feature by RNAseq alignments%2C including 3 samples with support for all annotated introns;product=EF-hand calcium binding domain 6%2C transcript variant X10;transcript_id=XM_036159630.1;matches_ref_protein=True;valid_ORF=True;extra_copy_number=0
CM058255.1	Liftoff	exon	81555407	81555866	.	-	.	ID=exon-XM_036159630.1-27;Parent=rna-XM_036159630.1;Dbxref=GeneID:77627,GenBank:XM_036159630.1,MGI:MGI:1924877;gbkey=mRNA;gene=Efcab6;product=EF-hand calcium binding domain 6%2C transcript variant X10;transcript_id=XM_036159630.1;extra_copy_number=0
CM058255.1	Liftoff	exon	81556934	81557083	.	-	.	ID=exon-XM_036159630.1-26;Parent=rna-XM_036159630.1;Dbxref=GeneID:77627,GenBank:XM_036159630.1,MGI:MGI:1924877;gbkey=mRNA;gene=Efcab6;product=EF-hand calcium binding domain 6%2C transcript variant X10;transcript_id=XM_036159630.1;extra_copy_number=0
CM058255.1	Liftoff	exon	81559531	81559715	.	-	.	ID=exon-XM_036159630.1-25;Parent=rna-XM_036159630.1;Dbxref=GeneID:77627,GenBank:XM_036159630.1,MGI:MGI:1924877;gbkey=mRNA;gene=Efcab6;product=EF-hand calcium binding domain 6%2C transcript variant X10;transcript_id=XM_036159630.1;extra_copy_number=0
CM058255.1	Liftoff	exon	81559847	81559997	.	-	.	ID=exon-XM_036159630.1-24;Parent=rna-XM_036159630.1;Dbxref=GeneID:77627,GenBank:XM_036159630.1,MGI:MGI:1924877;gbkey=mRNA;gene=Efcab6;product=EF-hand calcium binding domain 6%2C transcript variant X10;transcript_id=XM_036159630.1;extra_copy_number=0
CM058255.1	Liftoff	exon	81560891	81561133	.	-	.	ID=exon-XM_036159630.1-23;Parent=rna-XM_036159630.1;Dbxref=GeneID:77627,GenBank:XM_036159630.1,MGI:MGI:1924877;gbkey=mRNA;gene=Efcab6;product=EF-hand calcium binding domain 6%2C transcript variant X10;transcript_id=XM_036159630.1;extra_copy_number=0
CM058255.1	Liftoff	exon	81568127	81568354	.	-	.	ID=exon-XM_036159630.1-22;Parent=rna-XM_036159630.1;Dbxref=GeneID:77627,GenBank:XM_036159630.1,MGI:MGI:1924877;gbkey=mRNA;gene=Efcab6;product=EF-hand calcium binding domain 6%2C transcript variant X10;transcript_id=XM_036159630.1;extra_copy_number=0
CM058255.1	Liftoff	exon	81581459	81581650	.	-	.	ID=exon-XM_036159630.1-21;Parent=rna-XM_036159630.1;Dbxref=GeneID:77627,GenBank:XM_036159630.1,MGI:MGI:1924877;gbkey=mRNA;gene=Efcab6;product=EF-hand calcium binding domain 6%2C transcript variant X10;transcript_id=XM_036159630.1;extra_copy_number=0
CM058255.1	Liftoff	exon	81584648	81584849	.	-	.	ID=exon-XM_036159630.1-20;Parent=rna-XM_036159630.1;Dbxref=GeneID:77627,GenBank:XM_036159630.1,MGI:MGI:1924877;gbkey=mRNA;gene=Efcab6;product=EF-hand calcium binding domain 6%2C transcript variant X10;transcript_id=XM_036159630.1;extra_copy_number=0
CM058255.1	Liftoff	exon	81588339	81588488	.	-	.	ID=exon-XM_036159630.1-19;Parent=rna-XM_036159630.1;Dbxref=GeneID:77627,GenBank:XM_036159630.1,MGI:MGI:1924877;gbkey=mRNA;gene=Efcab6;product=EF-hand calcium binding domain 6%2C transcript variant X10;transcript_id=XM_036159630.1;extra_copy_number=0
CM058255.1	Liftoff	exon	81592861	81593040	.	-	.	ID=exon-XM_036159630.1-18;Parent=rna-XM_036159630.1;Dbxref=GeneID:77627,GenBank:XM_036159630.1,MGI:MGI:1924877;gbkey=mRNA;gene=Efcab6;product=EF-hand calcium binding domain 6%2C transcript variant X10;transcript_id=XM_036159630.1;extra_copy_number=0
CM058255.1	Liftoff	exon	81602274	81602392	.	-	.	ID=exon-XM_036159630.1-17;Parent=rna-XM_036159630.1;Dbxref=GeneID:77627,GenBank:XM_036159630.1,MGI:MGI:1924877;gbkey=mRNA;gene=Efcab6;product=EF-hand calcium binding domain 6%2C transcript variant X10;transcript_id=XM_036159630.1;extra_copy_number=0
CM058255.1	Liftoff	exon	81606893	81606989	.	-	.	ID=exon-XM_036159630.1-16;Parent=rna-XM_036159630.1;Dbxref=GeneID:77627,GenBank:XM_036159630.1,MGI:MGI:1924877;gbkey=mRNA;gene=Efcab6;product=EF-hand calcium binding domain 6%2C transcript variant X10;transcript_id=XM_036159630.1;extra_copy_number=0
CM058255.1	Liftoff	exon	81612925	81613157	.	-	.	ID=exon-XM_036159630.1-15;Parent=rna-XM_036159630.1;Dbxref=GeneID:77627,GenBank:XM_036159630.1,MGI:MGI:1924877;gbkey=mRNA;gene=Efcab6;product=EF-hand calcium binding domain 6%2C transcript variant X10;transcript_id=XM_036159630.1;extra_copy_number=0
CM058255.1	Liftoff	exon	81621767	81621900	.	-	.	ID=exon-XM_036159630.1-14;Parent=rna-XM_036159630.1;Dbxref=GeneID:77627,GenBank:XM_036159630.1,MGI:MGI:1924877;gbkey=mRNA;gene=Efcab6;product=EF-hand calcium binding domain 6%2C transcript variant X10;transcript_id=XM_036159630.1;extra_copy_number=0
CM058255.1	Liftoff	exon	81624611	81624728	.	-	.	ID=exon-XM_036159630.1-13;Parent=rna-XM_036159630.1;Dbxref=GeneID:77627,GenBank:XM_036159630.1,MGI:MGI:1924877;gbkey=mRNA;gene=Efcab6;product=EF-hand calcium binding domain 6%2C transcript variant X10;transcript_id=XM_036159630.1;extra_copy_number=0
CM058255.1	Liftoff	exon	81633790	81633958	.	-	.	ID=exon-XM_036159630.1-12;Parent=rna-XM_036159630.1;Dbxref=GeneID:77627,GenBank:XM_036159630.1,MGI:MGI:1924877;gbkey=mRNA;gene=Efcab6;product=EF-hand calcium binding domain 6%2C transcript variant X10;transcript_id=XM_036159630.1;extra_copy_number=0
CM058255.1	Liftoff	exon	81635533	81635697	.	-	.	ID=exon-XM_036159630.1-11;Parent=rna-XM_036159630.1;Dbxref=GeneID:77627,GenBank:XM_036159630.1,MGI:MGI:1924877;gbkey=mRNA;gene=Efcab6;product=EF-hand calcium binding domain 6%2C transcript variant X10;transcript_id=XM_036159630.1;extra_copy_number=0
CM058255.1	Liftoff	exon	81636333	81636493	.	-	.	ID=exon-XM_036159630.1-10;Parent=rna-XM_036159630.1;Dbxref=GeneID:77627,GenBank:XM_036159630.1,MGI:MGI:1924877;gbkey=mRNA;gene=Efcab6;product=EF-hand calcium binding domain 6%2C transcript variant X10;transcript_id=XM_036159630.1;extra_copy_number=0
CM058255.1	Liftoff	exon	81636606	81636665	.	-	.	ID=exon-XM_036159630.1-9;Parent=rna-XM_036159630.1;Dbxref=GeneID:77627,GenBank:XM_036159630.1,MGI:MGI:1924877;gbkey=mRNA;gene=Efcab6;product=EF-hand calcium binding domain 6%2C transcript variant X10;transcript_id=XM_036159630.1;extra_copy_number=0
CM058255.1	Liftoff	exon	81638617	81638784	.	-	.	ID=exon-XM_036159630.1-8;Parent=rna-XM_036159630.1;Dbxref=GeneID:77627,GenBank:XM_036159630.1,MGI:MGI:1924877;gbkey=mRNA;gene=Efcab6;product=EF-hand calcium binding domain 6%2C transcript variant X10;transcript_id=XM_036159630.1;extra_copy_number=0
CM058255.1	Liftoff	exon	81640908	81641016	.	-	.	ID=exon-XM_036159630.1-7;Parent=rna-XM_036159630.1;Dbxref=GeneID:77627,GenBank:XM_036159630.1,MGI:MGI:1924877;gbkey=mRNA;gene=Efcab6;product=EF-hand calcium binding domain 6%2C transcript variant X10;transcript_id=XM_036159630.1;extra_copy_number=0
CM058255.1	Liftoff	exon	81643644	81643754	.	-	.	ID=exon-XM_036159630.1-6;Parent=rna-XM_036159630.1;Dbxref=GeneID:77627,GenBank:XM_036159630.1,MGI:MGI:1924877;gbkey=mRNA;gene=Efcab6;product=EF-hand calcium binding domain 6%2C transcript variant X10;transcript_id=XM_036159630.1;extra_copy_number=0
CM058255.1	Liftoff	exon	81656276	81656424	.	-	.	ID=exon-XM_036159630.1-5;Parent=rna-XM_036159630.1;Dbxref=GeneID:77627,GenBank:XM_036159630.1,MGI:MGI:1924877;gbkey=mRNA;gene=Efcab6;product=EF-hand calcium binding domain 6%2C transcript variant X10;transcript_id=XM_036159630.1;extra_copy_number=0
CM058255.1	Liftoff	exon	81661946	81662064	.	-	.	ID=exon-XM_036159630.1-4;Parent=rna-XM_036159630.1;Dbxref=GeneID:77627,GenBank:XM_036159630.1,MGI:MGI:1924877;gbkey=mRNA;gene=Efcab6;product=EF-hand calcium binding domain 6%2C transcript variant X10;transcript_id=XM_036159630.1;extra_copy_number=0
CM058255.1	Liftoff	exon	81667711	81667901	.	-	.	ID=exon-XM_036159630.1-3;Parent=rna-XM_036159630.1;Dbxref=GeneID:77627,GenBank:XM_036159630.1,MGI:MGI:1924877;gbkey=mRNA;gene=Efcab6;product=EF-hand calcium binding domain 6%2C transcript variant X10;transcript_id=XM_036159630.1;extra_copy_number=0
CM058255.1	Liftoff	exon	81672147	81672259	.	-	.	ID=exon-XM_036159630.1-2;Parent=rna-XM_036159630.1;Dbxref=GeneID:77627,GenBank:XM_036159630.1,MGI:MGI:1924877;gbkey=mRNA;gene=Efcab6;product=EF-hand calcium binding domain 6%2C transcript variant X10;transcript_id=XM_036159630.1;extra_copy_number=0
CM058255.1	Liftoff	exon	81677527	81677663	.	-	.	ID=exon-XM_036159630.1-1;Parent=rna-XM_036159630.1;Dbxref=GeneID:77627,GenBank:XM_036159630.1,MGI:MGI:1924877;gbkey=mRNA;gene=Efcab6;product=EF-hand calcium binding domain 6%2C transcript variant X10;transcript_id=XM_036159630.1;extra_copy_number=0
CM058255.1	Liftoff	CDS	81555744	81555866	.	-	.	ID=cds-XP_036015523.1;Parent=rna-XM_036159630.1;Dbxref=GeneID:77627,GenBank:XP_036015523.1,MGI:MGI:1924877;Name=XP_036015523.1;gbkey=CDS;gene=Efcab6;product=EF-hand calcium-binding domain-containing protein 6 isoform X8;protein_id=XP_036015523.1;extra_copy_number=0
CM058255.1	Liftoff	CDS	81556934	81557083	.	-	.	ID=cds-XP_036015523.1;Parent=rna-XM_036159630.1;Dbxref=GeneID:77627,GenBank:XP_036015523.1,MGI:MGI:1924877;Name=XP_036015523.1;gbkey=CDS;gene=Efcab6;product=EF-hand calcium-binding domain-containing protein 6 isoform X8;protein_id=XP_036015523.1;extra_copy_number=0
CM058255.1	Liftoff	CDS	81559531	81559715	.	-	.	ID=cds-XP_036015523.1;Parent=rna-XM_036159630.1;Dbxref=GeneID:77627,GenBank:XP_036015523.1,MGI:MGI:1924877;Name=XP_036015523.1;gbkey=CDS;gene=Efcab6;product=EF-hand calcium-binding domain-containing protein 6 isoform X8;protein_id=XP_036015523.1;extra_copy_number=0
CM058255.1	Liftoff	CDS	81559847	81559997	.	-	.	ID=cds-XP_036015523.1;Parent=rna-XM_036159630.1;Dbxref=GeneID:77627,GenBank:XP_036015523.1,MGI:MGI:1924877;Name=XP_036015523.1;gbkey=CDS;gene=Efcab6;product=EF-hand calcium-binding domain-containing protein 6 isoform X8;protein_id=XP_036015523.1;extra_copy_number=0
CM058255.1	Liftoff	CDS	81560891	81561133	.	-	.	ID=cds-XP_036015523.1;Parent=rna-XM_036159630.1;Dbxref=GeneID:77627,GenBank:XP_036015523.1,MGI:MGI:1924877;Name=XP_036015523.1;gbkey=CDS;gene=Efcab6;product=EF-hand calcium-binding domain-containing protein 6 isoform X8;protein_id=XP_036015523.1;extra_copy_number=0
CM058255.1	Liftoff	CDS	81568127	81568354	.	-	.	ID=cds-XP_036015523.1;Parent=rna-XM_036159630.1;Dbxref=GeneID:77627,GenBank:XP_036015523.1,MGI:MGI:1924877;Name=XP_036015523.1;gbkey=CDS;gene=Efcab6;product=EF-hand calcium-binding domain-containing protein 6 isoform X8;protein_id=XP_036015523.1;extra_copy_number=0
CM058255.1	Liftoff	CDS	81581459	81581650	.	-	.	ID=cds-XP_036015523.1;Parent=rna-XM_036159630.1;Dbxref=GeneID:77627,GenBank:XP_036015523.1,MGI:MGI:1924877;Name=XP_036015523.1;gbkey=CDS;gene=Efcab6;product=EF-hand calcium-binding domain-containing protein 6 isoform X8;protein_id=XP_036015523.1;extra_copy_number=0
CM058255.1	Liftoff	CDS	81584648	81584849	.	-	.	ID=cds-XP_036015523.1;Parent=rna-XM_036159630.1;Dbxref=GeneID:77627,GenBank:XP_036015523.1,MGI:MGI:1924877;Name=XP_036015523.1;gbkey=CDS;gene=Efcab6;product=EF-hand calcium-binding domain-containing protein 6 isoform X8;protein_id=XP_036015523.1;extra_copy_number=0
CM058255.1	Liftoff	CDS	81588339	81588488	.	-	.	ID=cds-XP_036015523.1;Parent=rna-XM_036159630.1;Dbxref=GeneID:77627,GenBank:XP_036015523.1,MGI:MGI:1924877;Name=XP_036015523.1;gbkey=CDS;gene=Efcab6;product=EF-hand calcium-binding domain-containing protein 6 isoform X8;protein_id=XP_036015523.1;extra_copy_number=0
CM058255.1	Liftoff	CDS	81592861	81593040	.	-	.	ID=cds-XP_036015523.1;Parent=rna-XM_036159630.1;Dbxref=GeneID:77627,GenBank:XP_036015523.1,MGI:MGI:1924877;Name=XP_036015523.1;gbkey=CDS;gene=Efcab6;product=EF-hand calcium-binding domain-containing protein 6 isoform X8;protein_id=XP_036015523.1;extra_copy_number=0
CM058255.1	Liftoff	CDS	81602274	81602392	.	-	.	ID=cds-XP_036015523.1;Parent=rna-XM_036159630.1;Dbxref=GeneID:77627,GenBank:XP_036015523.1,MGI:MGI:1924877;Name=XP_036015523.1;gbkey=CDS;gene=Efcab6;product=EF-hand calcium-binding domain-containing protein 6 isoform X8;protein_id=XP_036015523.1;extra_copy_number=0
CM058255.1	Liftoff	CDS	81606893	81606989	.	-	.	ID=cds-XP_036015523.1;Parent=rna-XM_036159630.1;Dbxref=GeneID:77627,GenBank:XP_036015523.1,MGI:MGI:1924877;Name=XP_036015523.1;gbkey=CDS;gene=Efcab6;product=EF-hand calcium-binding domain-containing protein 6 isoform X8;protein_id=XP_036015523.1;extra_copy_number=0
CM058255.1	Liftoff	CDS	81612925	81613157	.	-	.	ID=cds-XP_036015523.1;Parent=rna-XM_036159630.1;Dbxref=GeneID:77627,GenBank:XP_036015523.1,MGI:MGI:1924877;Name=XP_036015523.1;gbkey=CDS;gene=Efcab6;product=EF-hand calcium-binding domain-containing protein 6 isoform X8;protein_id=XP_036015523.1;extra_copy_number=0
CM058255.1	Liftoff	CDS	81621767	81621900	.	-	.	ID=cds-XP_036015523.1;Parent=rna-XM_036159630.1;Dbxref=GeneID:77627,GenBank:XP_036015523.1,MGI:MGI:1924877;Name=XP_036015523.1;gbkey=CDS;gene=Efcab6;product=EF-hand calcium-binding domain-containing protein 6 isoform X8;protein_id=XP_036015523.1;extra_copy_number=0
CM058255.1	Liftoff	CDS	81624611	81624728	.	-	.	ID=cds-XP_036015523.1;Parent=rna-XM_036159630.1;Dbxref=GeneID:77627,GenBank:XP_036015523.1,MGI:MGI:1924877;Name=XP_036015523.1;gbkey=CDS;gene=Efcab6;product=EF-hand calcium-binding domain-containing protein 6 isoform X8;protein_id=XP_036015523.1;extra_copy_number=0
CM058255.1	Liftoff	CDS	81633790	81633958	.	-	.	ID=cds-XP_036015523.1;Parent=rna-XM_036159630.1;Dbxref=GeneID:77627,GenBank:XP_036015523.1,MGI:MGI:1924877;Name=XP_036015523.1;gbkey=CDS;gene=Efcab6;product=EF-hand calcium-binding domain-containing protein 6 isoform X8;protein_id=XP_036015523.1;extra_copy_number=0
CM058255.1	Liftoff	CDS	81635533	81635697	.	-	.	ID=cds-XP_036015523.1;Parent=rna-XM_036159630.1;Dbxref=GeneID:77627,GenBank:XP_036015523.1,MGI:MGI:1924877;Name=XP_036015523.1;gbkey=CDS;gene=Efcab6;product=EF-hand calcium-binding domain-containing protein 6 isoform X8;protein_id=XP_036015523.1;extra_copy_number=0
CM058255.1	Liftoff	CDS	81636333	81636493	.	-	.	ID=cds-XP_036015523.1;Parent=rna-XM_036159630.1;Dbxref=GeneID:77627,GenBank:XP_036015523.1,MGI:MGI:1924877;Name=XP_036015523.1;gbkey=CDS;gene=Efcab6;product=EF-hand calcium-binding domain-containing protein 6 isoform X8;protein_id=XP_036015523.1;extra_copy_number=0
CM058255.1	Liftoff	CDS	81636606	81636665	.	-	.	ID=cds-XP_036015523.1;Parent=rna-XM_036159630.1;Dbxref=GeneID:77627,GenBank:XP_036015523.1,MGI:MGI:1924877;Name=XP_036015523.1;gbkey=CDS;gene=Efcab6;product=EF-hand calcium-binding domain-containing protein 6 isoform X8;protein_id=XP_036015523.1;extra_copy_number=0
CM058255.1	Liftoff	CDS	81638617	81638784	.	-	.	ID=cds-XP_036015523.1;Parent=rna-XM_036159630.1;Dbxref=GeneID:77627,GenBank:XP_036015523.1,MGI:MGI:1924877;Name=XP_036015523.1;gbkey=CDS;gene=Efcab6;product=EF-hand calcium-binding domain-containing protein 6 isoform X8;protein_id=XP_036015523.1;extra_copy_number=0
CM058255.1	Liftoff	CDS	81640908	81641016	.	-	.	ID=cds-XP_036015523.1;Parent=rna-XM_036159630.1;Dbxref=GeneID:77627,GenBank:XP_036015523.1,MGI:MGI:1924877;Name=XP_036015523.1;gbkey=CDS;gene=Efcab6;product=EF-hand calcium-binding domain-containing protein 6 isoform X8;protein_id=XP_036015523.1;extra_copy_number=0
CM058255.1	Liftoff	CDS	81643644	81643754	.	-	.	ID=cds-XP_036015523.1;Parent=rna-XM_036159630.1;Dbxref=GeneID:77627,GenBank:XP_036015523.1,MGI:MGI:1924877;Name=XP_036015523.1;gbkey=CDS;gene=Efcab6;product=EF-hand calcium-binding domain-containing protein 6 isoform X8;protein_id=XP_036015523.1;extra_copy_number=0
CM058255.1	Liftoff	CDS	81656276	81656424	.	-	.	ID=cds-XP_036015523.1;Parent=rna-XM_036159630.1;Dbxref=GeneID:77627,GenBank:XP_036015523.1,MGI:MGI:1924877;Name=XP_036015523.1;gbkey=CDS;gene=Efcab6;product=EF-hand calcium-binding domain-containing protein 6 isoform X8;protein_id=XP_036015523.1;extra_copy_number=0
CM058255.1	Liftoff	CDS	81661946	81662064	.	-	.	ID=cds-XP_036015523.1;Parent=rna-XM_036159630.1;Dbxref=GeneID:77627,GenBank:XP_036015523.1,MGI:MGI:1924877;Name=XP_036015523.1;gbkey=CDS;gene=Efcab6;product=EF-hand calcium-binding domain-containing protein 6 isoform X8;protein_id=XP_036015523.1;extra_copy_number=0
CM058255.1	Liftoff	CDS	81667711	81667756	.	-	.	ID=cds-XP_036015523.1;Parent=rna-XM_036159630.1;Dbxref=GeneID:77627,GenBank:XP_036015523.1,MGI:MGI:1924877;Name=XP_036015523.1;gbkey=CDS;gene=Efcab6;product=EF-hand calcium-binding domain-containing protein 6 isoform X8;protein_id=XP_036015523.1;extra_copy_number=0
CM058255.1	Liftoff	mRNA	81555407	81635292	.	-	.	ID=rna-XM_036159631.1;Parent=gene-Efcab6;Dbxref=GeneID:77627,GenBank:XM_036159631.1,MGI:MGI:1924877;Name=XM_036159631.1;gbkey=mRNA;gene=Efcab6;model_evidence=Supporting evidence includes similarity to: 1 mRNA%2C 25 ESTs%2C 2 Proteins%2C 33 long SRA reads%2C and 100%25 coverage of the annotated genomic feature by RNAseq alignments%2C including 2 samples with support for all annotated introns;product=EF-hand calcium binding domain 6%2C transcript variant X11;transcript_id=XM_036159631.1;matches_ref_protein=True;valid_ORF=True;extra_copy_number=0
CM058255.1	Liftoff	exon	81555407	81555866	.	-	.	ID=exon-XM_036159631.1-17;Parent=rna-XM_036159631.1;Dbxref=GeneID:77627,GenBank:XM_036159631.1,MGI:MGI:1924877;gbkey=mRNA;gene=Efcab6;product=EF-hand calcium binding domain 6%2C transcript variant X11;transcript_id=XM_036159631.1;extra_copy_number=0
CM058255.1	Liftoff	exon	81556934	81557083	.	-	.	ID=exon-XM_036159631.1-16;Parent=rna-XM_036159631.1;Dbxref=GeneID:77627,GenBank:XM_036159631.1,MGI:MGI:1924877;gbkey=mRNA;gene=Efcab6;product=EF-hand calcium binding domain 6%2C transcript variant X11;transcript_id=XM_036159631.1;extra_copy_number=0
CM058255.1	Liftoff	exon	81559531	81559715	.	-	.	ID=exon-XM_036159631.1-15;Parent=rna-XM_036159631.1;Dbxref=GeneID:77627,GenBank:XM_036159631.1,MGI:MGI:1924877;gbkey=mRNA;gene=Efcab6;product=EF-hand calcium binding domain 6%2C transcript variant X11;transcript_id=XM_036159631.1;extra_copy_number=0
CM058255.1	Liftoff	exon	81559847	81559997	.	-	.	ID=exon-XM_036159631.1-14;Parent=rna-XM_036159631.1;Dbxref=GeneID:77627,GenBank:XM_036159631.1,MGI:MGI:1924877;gbkey=mRNA;gene=Efcab6;product=EF-hand calcium binding domain 6%2C transcript variant X11;transcript_id=XM_036159631.1;extra_copy_number=0
CM058255.1	Liftoff	exon	81560891	81561133	.	-	.	ID=exon-XM_036159631.1-13;Parent=rna-XM_036159631.1;Dbxref=GeneID:77627,GenBank:XM_036159631.1,MGI:MGI:1924877;gbkey=mRNA;gene=Efcab6;product=EF-hand calcium binding domain 6%2C transcript variant X11;transcript_id=XM_036159631.1;extra_copy_number=0
CM058255.1	Liftoff	exon	81568127	81568354	.	-	.	ID=exon-XM_036159631.1-12;Parent=rna-XM_036159631.1;Dbxref=GeneID:77627,GenBank:XM_036159631.1,MGI:MGI:1924877;gbkey=mRNA;gene=Efcab6;product=EF-hand calcium binding domain 6%2C transcript variant X11;transcript_id=XM_036159631.1;extra_copy_number=0
CM058255.1	Liftoff	exon	81581459	81581650	.	-	.	ID=exon-XM_036159631.1-11;Parent=rna-XM_036159631.1;Dbxref=GeneID:77627,GenBank:XM_036159631.1,MGI:MGI:1924877;gbkey=mRNA;gene=Efcab6;product=EF-hand calcium binding domain 6%2C transcript variant X11;transcript_id=XM_036159631.1;extra_copy_number=0
CM058255.1	Liftoff	exon	81584648	81584849	.	-	.	ID=exon-XM_036159631.1-10;Parent=rna-XM_036159631.1;Dbxref=GeneID:77627,GenBank:XM_036159631.1,MGI:MGI:1924877;gbkey=mRNA;gene=Efcab6;product=EF-hand calcium binding domain 6%2C transcript variant X11;transcript_id=XM_036159631.1;extra_copy_number=0
CM058255.1	Liftoff	exon	81588339	81588488	.	-	.	ID=exon-XM_036159631.1-9;Parent=rna-XM_036159631.1;Dbxref=GeneID:77627,GenBank:XM_036159631.1,MGI:MGI:1924877;gbkey=mRNA;gene=Efcab6;product=EF-hand calcium binding domain 6%2C transcript variant X11;transcript_id=XM_036159631.1;extra_copy_number=0
CM058255.1	Liftoff	exon	81592861	81593040	.	-	.	ID=exon-XM_036159631.1-8;Parent=rna-XM_036159631.1;Dbxref=GeneID:77627,GenBank:XM_036159631.1,MGI:MGI:1924877;gbkey=mRNA;gene=Efcab6;product=EF-hand calcium binding domain 6%2C transcript variant X11;transcript_id=XM_036159631.1;extra_copy_number=0
CM058255.1	Liftoff	exon	81602274	81602392	.	-	.	ID=exon-XM_036159631.1-7;Parent=rna-XM_036159631.1;Dbxref=GeneID:77627,GenBank:XM_036159631.1,MGI:MGI:1924877;gbkey=mRNA;gene=Efcab6;product=EF-hand calcium binding domain 6%2C transcript variant X11;transcript_id=XM_036159631.1;extra_copy_number=0
CM058255.1	Liftoff	exon	81606893	81606989	.	-	.	ID=exon-XM_036159631.1-6;Parent=rna-XM_036159631.1;Dbxref=GeneID:77627,GenBank:XM_036159631.1,MGI:MGI:1924877;gbkey=mRNA;gene=Efcab6;product=EF-hand calcium binding domain 6%2C transcript variant X11;transcript_id=XM_036159631.1;extra_copy_number=0
CM058255.1	Liftoff	exon	81612925	81613157	.	-	.	ID=exon-XM_036159631.1-5;Parent=rna-XM_036159631.1;Dbxref=GeneID:77627,GenBank:XM_036159631.1,MGI:MGI:1924877;gbkey=mRNA;gene=Efcab6;product=EF-hand calcium binding domain 6%2C transcript variant X11;transcript_id=XM_036159631.1;extra_copy_number=0
CM058255.1	Liftoff	exon	81621767	81621900	.	-	.	ID=exon-XM_036159631.1-4;Parent=rna-XM_036159631.1;Dbxref=GeneID:77627,GenBank:XM_036159631.1,MGI:MGI:1924877;gbkey=mRNA;gene=Efcab6;product=EF-hand calcium binding domain 6%2C transcript variant X11;transcript_id=XM_036159631.1;extra_copy_number=0
CM058255.1	Liftoff	exon	81624611	81624728	.	-	.	ID=exon-XM_036159631.1-3;Parent=rna-XM_036159631.1;Dbxref=GeneID:77627,GenBank:XM_036159631.1,MGI:MGI:1924877;gbkey=mRNA;gene=Efcab6;product=EF-hand calcium binding domain 6%2C transcript variant X11;transcript_id=XM_036159631.1;extra_copy_number=0
CM058255.1	Liftoff	exon	81633790	81633958	.	-	.	ID=exon-XM_036159631.1-2;Parent=rna-XM_036159631.1;Dbxref=GeneID:77627,GenBank:XM_036159631.1,MGI:MGI:1924877;gbkey=mRNA;gene=Efcab6;product=EF-hand calcium binding domain 6%2C transcript variant X11;transcript_id=XM_036159631.1;extra_copy_number=0
CM058255.1	Liftoff	exon	81635268	81635292	.	-	.	ID=exon-XM_036159631.1-1;Parent=rna-XM_036159631.1;Dbxref=GeneID:77627,GenBank:XM_036159631.1,MGI:MGI:1924877;gbkey=mRNA;gene=Efcab6;product=EF-hand calcium binding domain 6%2C transcript variant X11;transcript_id=XM_036159631.1;extra_copy_number=0
CM058255.1	Liftoff	CDS	81555744	81555866	.	-	.	ID=cds-XP_036015524.1;Parent=rna-XM_036159631.1;Dbxref=GeneID:77627,GenBank:XP_036015524.1,MGI:MGI:1924877;Name=XP_036015524.1;gbkey=CDS;gene=Efcab6;product=EF-hand calcium-binding domain-containing protein 6 isoform X9;protein_id=XP_036015524.1;extra_copy_number=0
CM058255.1	Liftoff	CDS	81556934	81557083	.	-	.	ID=cds-XP_036015524.1;Parent=rna-XM_036159631.1;Dbxref=GeneID:77627,GenBank:XP_036015524.1,MGI:MGI:1924877;Name=XP_036015524.1;gbkey=CDS;gene=Efcab6;product=EF-hand calcium-binding domain-containing protein 6 isoform X9;protein_id=XP_036015524.1;extra_copy_number=0
CM058255.1	Liftoff	CDS	81559531	81559715	.	-	.	ID=cds-XP_036015524.1;Parent=rna-XM_036159631.1;Dbxref=GeneID:77627,GenBank:XP_036015524.1,MGI:MGI:1924877;Name=XP_036015524.1;gbkey=CDS;gene=Efcab6;product=EF-hand calcium-binding domain-containing protein 6 isoform X9;protein_id=XP_036015524.1;extra_copy_number=0
CM058255.1	Liftoff	CDS	81559847	81559997	.	-	.	ID=cds-XP_036015524.1;Parent=rna-XM_036159631.1;Dbxref=GeneID:77627,GenBank:XP_036015524.1,MGI:MGI:1924877;Name=XP_036015524.1;gbkey=CDS;gene=Efcab6;product=EF-hand calcium-binding domain-containing protein 6 isoform X9;protein_id=XP_036015524.1;extra_copy_number=0
CM058255.1	Liftoff	CDS	81560891	81561133	.	-	.	ID=cds-XP_036015524.1;Parent=rna-XM_036159631.1;Dbxref=GeneID:77627,GenBank:XP_036015524.1,MGI:MGI:1924877;Name=XP_036015524.1;gbkey=CDS;gene=Efcab6;product=EF-hand calcium-binding domain-containing protein 6 isoform X9;protein_id=XP_036015524.1;extra_copy_number=0
CM058255.1	Liftoff	CDS	81568127	81568354	.	-	.	ID=cds-XP_036015524.1;Parent=rna-XM_036159631.1;Dbxref=GeneID:77627,GenBank:XP_036015524.1,MGI:MGI:1924877;Name=XP_036015524.1;gbkey=CDS;gene=Efcab6;product=EF-hand calcium-binding domain-containing protein 6 isoform X9;protein_id=XP_036015524.1;extra_copy_number=0
CM058255.1	Liftoff	CDS	81581459	81581650	.	-	.	ID=cds-XP_036015524.1;Parent=rna-XM_036159631.1;Dbxref=GeneID:77627,GenBank:XP_036015524.1,MGI:MGI:1924877;Name=XP_036015524.1;gbkey=CDS;gene=Efcab6;product=EF-hand calcium-binding domain-containing protein 6 isoform X9;protein_id=XP_036015524.1;extra_copy_number=0
CM058255.1	Liftoff	CDS	81584648	81584849	.	-	.	ID=cds-XP_036015524.1;Parent=rna-XM_036159631.1;Dbxref=GeneID:77627,GenBank:XP_036015524.1,MGI:MGI:1924877;Name=XP_036015524.1;gbkey=CDS;gene=Efcab6;product=EF-hand calcium-binding domain-containing protein 6 isoform X9;protein_id=XP_036015524.1;extra_copy_number=0
CM058255.1	Liftoff	CDS	81588339	81588488	.	-	.	ID=cds-XP_036015524.1;Parent=rna-XM_036159631.1;Dbxref=GeneID:77627,GenBank:XP_036015524.1,MGI:MGI:1924877;Name=XP_036015524.1;gbkey=CDS;gene=Efcab6;product=EF-hand calcium-binding domain-containing protein 6 isoform X9;protein_id=XP_036015524.1;extra_copy_number=0
CM058255.1	Liftoff	CDS	81592861	81593040	.	-	.	ID=cds-XP_036015524.1;Parent=rna-XM_036159631.1;Dbxref=GeneID:77627,GenBank:XP_036015524.1,MGI:MGI:1924877;Name=XP_036015524.1;gbkey=CDS;gene=Efcab6;product=EF-hand calcium-binding domain-containing protein 6 isoform X9;protein_id=XP_036015524.1;extra_copy_number=0
CM058255.1	Liftoff	CDS	81602274	81602392	.	-	.	ID=cds-XP_036015524.1;Parent=rna-XM_036159631.1;Dbxref=GeneID:77627,GenBank:XP_036015524.1,MGI:MGI:1924877;Name=XP_036015524.1;gbkey=CDS;gene=Efcab6;product=EF-hand calcium-binding domain-containing protein 6 isoform X9;protein_id=XP_036015524.1;extra_copy_number=0
CM058255.1	Liftoff	CDS	81606893	81606989	.	-	.	ID=cds-XP_036015524.1;Parent=rna-XM_036159631.1;Dbxref=GeneID:77627,GenBank:XP_036015524.1,MGI:MGI:1924877;Name=XP_036015524.1;gbkey=CDS;gene=Efcab6;product=EF-hand calcium-binding domain-containing protein 6 isoform X9;protein_id=XP_036015524.1;extra_copy_number=0
CM058255.1	Liftoff	CDS	81612925	81613157	.	-	.	ID=cds-XP_036015524.1;Parent=rna-XM_036159631.1;Dbxref=GeneID:77627,GenBank:XP_036015524.1,MGI:MGI:1924877;Name=XP_036015524.1;gbkey=CDS;gene=Efcab6;product=EF-hand calcium-binding domain-containing protein 6 isoform X9;protein_id=XP_036015524.1;extra_copy_number=0
CM058255.1	Liftoff	CDS	81621767	81621900	.	-	.	ID=cds-XP_036015524.1;Parent=rna-XM_036159631.1;Dbxref=GeneID:77627,GenBank:XP_036015524.1,MGI:MGI:1924877;Name=XP_036015524.1;gbkey=CDS;gene=Efcab6;product=EF-hand calcium-binding domain-containing protein 6 isoform X9;protein_id=XP_036015524.1;extra_copy_number=0
CM058255.1	Liftoff	CDS	81624611	81624728	.	-	.	ID=cds-XP_036015524.1;Parent=rna-XM_036159631.1;Dbxref=GeneID:77627,GenBank:XP_036015524.1,MGI:MGI:1924877;Name=XP_036015524.1;gbkey=CDS;gene=Efcab6;product=EF-hand calcium-binding domain-containing protein 6 isoform X9;protein_id=XP_036015524.1;extra_copy_number=0
CM058255.1	Liftoff	CDS	81633790	81633918	.	-	.	ID=cds-XP_036015524.1;Parent=rna-XM_036159631.1;Dbxref=GeneID:77627,GenBank:XP_036015524.1,MGI:MGI:1924877;Name=XP_036015524.1;gbkey=CDS;gene=Efcab6;product=EF-hand calcium-binding domain-containing protein 6 isoform X9;protein_id=XP_036015524.1;extra_copy_number=0
CM058255.1	Liftoff	match	81718932	81719556	.	+	.	ID=61c1b9af-6a85-40e6-8937-b62ab82dc017;Target=NG_032681.2 1 625 +;assembly_bases_aln=625;assembly_bases_seq=625;bit_score=1164.2;blast_aligner=1;blast_score=625;common_component=0;e_value=0;filter_score=0;for_remapping=2;gap_count=0;hsp_percent_coverage=100;matchable_bases=625;matched_bases=625;num_ident=625;num_mismatch=0;pct_coverage=100;pct_coverage_hiqual=100;pct_identity_gap=100;pct_identity_gapopen_only=100;pct_identity_ungap=100;rank=1;weighted_identity=1;coverage=1.0;sequence_ID=1.0;extra_copy_number=0;copy_num_ID=61c1b9af-6a85-40e6-8937-b62ab82dc017_0
CM058255.1	Liftoff	pseudogene	81719032	81719456	.	+	.	ID=gene-Rpl31-ps22;Dbxref=GeneID:667167,MGI:MGI:3783213;Name=Rpl31-ps22;description=ribosomal protein L31%2C pseudogene 22;gbkey=Gene;gene=Rpl31-ps22;gene_biotype=pseudogene;gene_synonym=EG667167,Gm15771;pseudo=true;coverage=1.0;sequence_ID=1.0;extra_copy_number=0;copy_num_ID=gene-Rpl31-ps22_0
CM058255.1	Liftoff	gene	81764818	81794491	.	-	.	ID=gene-Sult4a1;Dbxref=GeneID:29859,MGI:MGI:1888971;Name=Sult4a1;description=sulfotransferase family 4A%2C member 1;gbkey=Gene;gene=Sult4a1;gene_biotype=protein_coding;gene_synonym=2400007A17Rik,BR-STL,BR-STL-1,mBR-STL,NST,ST4A1,Sultx3;coverage=1.0;sequence_ID=1.0;valid_ORFs=2;extra_copy_number=0;copy_num_ID=gene-Sult4a1_0
CM058255.1	Liftoff	mRNA	81764818	81794491	.	-	.	ID=rna-NM_001356515.1;Parent=gene-Sult4a1;Dbxref=GeneID:29859,GenBank:NM_001356515.1,MGI:MGI:1888971;Name=NM_001356515.1;gbkey=mRNA;gene=Sult4a1;product=sulfotransferase family 4A%2C member 1%2C transcript variant 2;transcript_id=NM_001356515.1;matches_ref_protein=True;valid_ORF=True;extra_copy_number=0
CM058255.1	Liftoff	exon	81764818	81766303	.	-	.	ID=exon-NM_001356515.1-8;Parent=rna-NM_001356515.1;Dbxref=GeneID:29859,GenBank:NM_001356515.1,MGI:MGI:1888971;gbkey=mRNA;gene=Sult4a1;product=sulfotransferase family 4A%2C member 1%2C transcript variant 2;transcript_id=NM_001356515.1;extra_copy_number=0
CM058255.1	Liftoff	exon	81767490	81767618	.	-	.	ID=exon-NM_001356515.1-7;Parent=rna-NM_001356515.1;Dbxref=GeneID:29859,GenBank:NM_001356515.1,MGI:MGI:1888971;gbkey=mRNA;gene=Sult4a1;product=sulfotransferase family 4A%2C member 1%2C transcript variant 2;transcript_id=NM_001356515.1;extra_copy_number=0
CM058255.1	Liftoff	exon	81768908	81769046	.	-	.	ID=exon-NM_001356515.1-6;Parent=rna-NM_001356515.1;Dbxref=GeneID:29859,GenBank:NM_001356515.1,MGI:MGI:1888971;gbkey=mRNA;gene=Sult4a1;product=sulfotransferase family 4A%2C member 1%2C transcript variant 2;transcript_id=NM_001356515.1;extra_copy_number=0
CM058255.1	Liftoff	exon	81775322	81775416	.	-	.	ID=exon-NM_001356515.1-5;Parent=rna-NM_001356515.1;Dbxref=GeneID:29859,GenBank:NM_001356515.1,MGI:MGI:1888971;gbkey=mRNA;gene=Sult4a1;product=sulfotransferase family 4A%2C member 1%2C transcript variant 2;transcript_id=NM_001356515.1;extra_copy_number=0
CM058255.1	Liftoff	exon	81778681	81778807	.	-	.	ID=exon-NM_001356515.1-4;Parent=rna-NM_001356515.1;Dbxref=GeneID:29859,GenBank:NM_001356515.1,MGI:MGI:1888971;gbkey=mRNA;gene=Sult4a1;product=sulfotransferase family 4A%2C member 1%2C transcript variant 2;transcript_id=NM_001356515.1;extra_copy_number=0
CM058255.1	Liftoff	exon	81779314	81779394	.	-	.	ID=exon-NM_001356515.1-3;Parent=rna-NM_001356515.1;Dbxref=GeneID:29859,GenBank:NM_001356515.1,MGI:MGI:1888971;gbkey=mRNA;gene=Sult4a1;product=sulfotransferase family 4A%2C member 1%2C transcript variant 2;transcript_id=NM_001356515.1;extra_copy_number=0
CM058255.1	Liftoff	exon	81781012	81781142	.	-	.	ID=exon-NM_001356515.1-2;Parent=rna-NM_001356515.1;Dbxref=GeneID:29859,GenBank:NM_001356515.1,MGI:MGI:1888971;gbkey=mRNA;gene=Sult4a1;product=sulfotransferase family 4A%2C member 1%2C transcript variant 2;transcript_id=NM_001356515.1;extra_copy_number=0
CM058255.1	Liftoff	exon	81794168	81794491	.	-	.	ID=exon-NM_001356515.1-1;Parent=rna-NM_001356515.1;Dbxref=GeneID:29859,GenBank:NM_001356515.1,MGI:MGI:1888971;gbkey=mRNA;gene=Sult4a1;product=sulfotransferase family 4A%2C member 1%2C transcript variant 2;transcript_id=NM_001356515.1;extra_copy_number=0
CM058255.1	Liftoff	CDS	81767518	81767618	.	-	.	ID=cds-NP_001343444.1;Parent=rna-NM_001356515.1;Dbxref=CCDS:CCDS88819.1,GeneID:29859,GenBank:NP_001343444.1,MGI:MGI:1888971;Name=NP_001343444.1;Note=isoform 2 is encoded by transcript variant 2;gbkey=CDS;gene=Sult4a1;product=sulfotransferase 4A1 isoform 2;protein_id=NP_001343444.1;extra_copy_number=0
CM058255.1	Liftoff	CDS	81768908	81769046	.	-	.	ID=cds-NP_001343444.1;Parent=rna-NM_001356515.1;Dbxref=CCDS:CCDS88819.1,GeneID:29859,GenBank:NP_001343444.1,MGI:MGI:1888971;Name=NP_001343444.1;Note=isoform 2 is encoded by transcript variant 2;gbkey=CDS;gene=Sult4a1;product=sulfotransferase 4A1 isoform 2;protein_id=NP_001343444.1;extra_copy_number=0
CM058255.1	Liftoff	CDS	81775322	81775416	.	-	.	ID=cds-NP_001343444.1;Parent=rna-NM_001356515.1;Dbxref=CCDS:CCDS88819.1,GeneID:29859,GenBank:NP_001343444.1,MGI:MGI:1888971;Name=NP_001343444.1;Note=isoform 2 is encoded by transcript variant 2;gbkey=CDS;gene=Sult4a1;product=sulfotransferase 4A1 isoform 2;protein_id=NP_001343444.1;extra_copy_number=0
CM058255.1	Liftoff	CDS	81778681	81778807	.	-	.	ID=cds-NP_001343444.1;Parent=rna-NM_001356515.1;Dbxref=CCDS:CCDS88819.1,GeneID:29859,GenBank:NP_001343444.1,MGI:MGI:1888971;Name=NP_001343444.1;Note=isoform 2 is encoded by transcript variant 2;gbkey=CDS;gene=Sult4a1;product=sulfotransferase 4A1 isoform 2;protein_id=NP_001343444.1;extra_copy_number=0
CM058255.1	Liftoff	CDS	81779314	81779394	.	-	.	ID=cds-NP_001343444.1;Parent=rna-NM_001356515.1;Dbxref=CCDS:CCDS88819.1,GeneID:29859,GenBank:NP_001343444.1,MGI:MGI:1888971;Name=NP_001343444.1;Note=isoform 2 is encoded by transcript variant 2;gbkey=CDS;gene=Sult4a1;product=sulfotransferase 4A1 isoform 2;protein_id=NP_001343444.1;extra_copy_number=0
CM058255.1	Liftoff	CDS	81781012	81781142	.	-	.	ID=cds-NP_001343444.1;Parent=rna-NM_001356515.1;Dbxref=CCDS:CCDS88819.1,GeneID:29859,GenBank:NP_001343444.1,MGI:MGI:1888971;Name=NP_001343444.1;Note=isoform 2 is encoded by transcript variant 2;gbkey=CDS;gene=Sult4a1;product=sulfotransferase 4A1 isoform 2;protein_id=NP_001343444.1;extra_copy_number=0
CM058255.1	Liftoff	CDS	81794168	81794336	.	-	.	ID=cds-NP_001343444.1;Parent=rna-NM_001356515.1;Dbxref=CCDS:CCDS88819.1,GeneID:29859,GenBank:NP_001343444.1,MGI:MGI:1888971;Name=NP_001343444.1;Note=isoform 2 is encoded by transcript variant 2;gbkey=CDS;gene=Sult4a1;product=sulfotransferase 4A1 isoform 2;protein_id=NP_001343444.1;extra_copy_number=0
CM058255.1	Liftoff	mRNA	81764818	81794491	.	-	.	ID=rna-NM_013873.3;Parent=gene-Sult4a1;Dbxref=GeneID:29859,GenBank:NM_013873.3,MGI:MGI:1888971;Name=NM_013873.3;gbkey=mRNA;gene=Sult4a1;product=sulfotransferase family 4A%2C member 1%2C transcript variant 1;tag=RefSeq Select;transcript_id=NM_013873.3;matches_ref_protein=True;valid_ORF=True;extra_copy_number=0
CM058255.1	Liftoff	exon	81764818	81766303	.	-	.	ID=exon-NM_013873.3-7;Parent=rna-NM_013873.3;Dbxref=GeneID:29859,GenBank:NM_013873.3,MGI:MGI:1888971;gbkey=mRNA;gene=Sult4a1;product=sulfotransferase family 4A%2C member 1%2C transcript variant 1;tag=RefSeq Select;transcript_id=NM_013873.3;extra_copy_number=0
CM058255.1	Liftoff	exon	81768908	81769046	.	-	.	ID=exon-NM_013873.3-6;Parent=rna-NM_013873.3;Dbxref=GeneID:29859,GenBank:NM_013873.3,MGI:MGI:1888971;gbkey=mRNA;gene=Sult4a1;product=sulfotransferase family 4A%2C member 1%2C transcript variant 1;tag=RefSeq Select;transcript_id=NM_013873.3;extra_copy_number=0
CM058255.1	Liftoff	exon	81775322	81775416	.	-	.	ID=exon-NM_013873.3-5;Parent=rna-NM_013873.3;Dbxref=GeneID:29859,GenBank:NM_013873.3,MGI:MGI:1888971;gbkey=mRNA;gene=Sult4a1;product=sulfotransferase family 4A%2C member 1%2C transcript variant 1;tag=RefSeq Select;transcript_id=NM_013873.3;extra_copy_number=0
CM058255.1	Liftoff	exon	81778681	81778807	.	-	.	ID=exon-NM_013873.3-4;Parent=rna-NM_013873.3;Dbxref=GeneID:29859,GenBank:NM_013873.3,MGI:MGI:1888971;gbkey=mRNA;gene=Sult4a1;product=sulfotransferase family 4A%2C member 1%2C transcript variant 1;tag=RefSeq Select;transcript_id=NM_013873.3;extra_copy_number=0
CM058255.1	Liftoff	exon	81779314	81779394	.	-	.	ID=exon-NM_013873.3-3;Parent=rna-NM_013873.3;Dbxref=GeneID:29859,GenBank:NM_013873.3,MGI:MGI:1888971;gbkey=mRNA;gene=Sult4a1;product=sulfotransferase family 4A%2C member 1%2C transcript variant 1;tag=RefSeq Select;transcript_id=NM_013873.3;extra_copy_number=0
CM058255.1	Liftoff	exon	81781012	81781142	.	-	.	ID=exon-NM_013873.3-2;Parent=rna-NM_013873.3;Dbxref=GeneID:29859,GenBank:NM_013873.3,MGI:MGI:1888971;gbkey=mRNA;gene=Sult4a1;product=sulfotransferase family 4A%2C member 1%2C transcript variant 1;tag=RefSeq Select;transcript_id=NM_013873.3;extra_copy_number=0
CM058255.1	Liftoff	exon	81794168	81794491	.	-	.	ID=exon-NM_013873.3-1;Parent=rna-NM_013873.3;Dbxref=GeneID:29859,GenBank:NM_013873.3,MGI:MGI:1888971;gbkey=mRNA;gene=Sult4a1;product=sulfotransferase family 4A%2C member 1%2C transcript variant 1;tag=RefSeq Select;transcript_id=NM_013873.3;extra_copy_number=0
CM058255.1	Liftoff	CDS	81766191	81766303	.	-	.	ID=cds-NP_038901.3;Parent=rna-NM_013873.3;Dbxref=CCDS:CCDS27708.1,GeneID:29859,GenBank:NP_038901.3,MGI:MGI:1888971;Name=NP_038901.3;Note=isoform 1 is encoded by transcript variant 1;gbkey=CDS;gene=Sult4a1;product=sulfotransferase 4A1 isoform 1;protein_id=NP_038901.3;tag=RefSeq Select;extra_copy_number=0
CM058255.1	Liftoff	CDS	81768908	81769046	.	-	.	ID=cds-NP_038901.3;Parent=rna-NM_013873.3;Dbxref=CCDS:CCDS27708.1,GeneID:29859,GenBank:NP_038901.3,MGI:MGI:1888971;Name=NP_038901.3;Note=isoform 1 is encoded by transcript variant 1;gbkey=CDS;gene=Sult4a1;product=sulfotransferase 4A1 isoform 1;protein_id=NP_038901.3;tag=RefSeq Select;extra_copy_number=0
CM058255.1	Liftoff	CDS	81775322	81775416	.	-	.	ID=cds-NP_038901.3;Parent=rna-NM_013873.3;Dbxref=CCDS:CCDS27708.1,GeneID:29859,GenBank:NP_038901.3,MGI:MGI:1888971;Name=NP_038901.3;Note=isoform 1 is encoded by transcript variant 1;gbkey=CDS;gene=Sult4a1;product=sulfotransferase 4A1 isoform 1;protein_id=NP_038901.3;tag=RefSeq Select;extra_copy_number=0
CM058255.1	Liftoff	CDS	81778681	81778807	.	-	.	ID=cds-NP_038901.3;Parent=rna-NM_013873.3;Dbxref=CCDS:CCDS27708.1,GeneID:29859,GenBank:NP_038901.3,MGI:MGI:1888971;Name=NP_038901.3;Note=isoform 1 is encoded by transcript variant 1;gbkey=CDS;gene=Sult4a1;product=sulfotransferase 4A1 isoform 1;protein_id=NP_038901.3;tag=RefSeq Select;extra_copy_number=0
CM058255.1	Liftoff	CDS	81779314	81779394	.	-	.	ID=cds-NP_038901.3;Parent=rna-NM_013873.3;Dbxref=CCDS:CCDS27708.1,GeneID:29859,GenBank:NP_038901.3,MGI:MGI:1888971;Name=NP_038901.3;Note=isoform 1 is encoded by transcript variant 1;gbkey=CDS;gene=Sult4a1;product=sulfotransferase 4A1 isoform 1;protein_id=NP_038901.3;tag=RefSeq Select;extra_copy_number=0
CM058255.1	Liftoff	CDS	81781012	81781142	.	-	.	ID=cds-NP_038901.3;Parent=rna-NM_013873.3;Dbxref=CCDS:CCDS27708.1,GeneID:29859,GenBank:NP_038901.3,MGI:MGI:1888971;Name=NP_038901.3;Note=isoform 1 is encoded by transcript variant 1;gbkey=CDS;gene=Sult4a1;product=sulfotransferase 4A1 isoform 1;protein_id=NP_038901.3;tag=RefSeq Select;extra_copy_number=0
CM058255.1	Liftoff	CDS	81794168	81794336	.	-	.	ID=cds-NP_038901.3;Parent=rna-NM_013873.3;Dbxref=CCDS:CCDS27708.1,GeneID:29859,GenBank:NP_038901.3,MGI:MGI:1888971;Name=NP_038901.3;Note=isoform 1 is encoded by transcript variant 1;gbkey=CDS;gene=Sult4a1;product=sulfotransferase 4A1 isoform 1;protein_id=NP_038901.3;tag=RefSeq Select;extra_copy_number=0
CM058255.1	Liftoff	gene	81793578	81798777	.	+	.	ID=gene-Gm46526;Dbxref=GeneID:108168251,MGI:MGI:5826163;Name=Gm46526;description=predicted gene%2C 46526;gbkey=Gene;gene=Gm46526;gene_biotype=lncRNA;coverage=1.0;sequence_ID=1.0;extra_copy_number=0;copy_num_ID=gene-Gm46526_0
CM058255.1	Liftoff	lnc_RNA	81793578	81798777	.	+	.	ID=rna-XR_001781726.2;Parent=gene-Gm46526;Dbxref=GeneID:108168251,GenBank:XR_001781726.2,MGI:MGI:5826163;Name=XR_001781726.2;gbkey=ncRNA;gene=Gm46526;model_evidence=Supporting evidence includes similarity to: 1 EST%2C 22 long SRA reads%2C and 95%25 coverage of the annotated genomic feature by RNAseq alignments%2C including 11 samples with support for all annotated introns;product=predicted gene%2C 46526;transcript_id=XR_001781726.2;extra_copy_number=0
CM058255.1	Liftoff	exon	81793578	81795488	.	+	.	ID=exon-XR_001781726.2-1;Parent=rna-XR_001781726.2;Dbxref=GeneID:108168251,GenBank:XR_001781726.2,MGI:MGI:5826163;gbkey=ncRNA;gene=Gm46526;product=predicted gene%2C 46526;transcript_id=XR_001781726.2;extra_copy_number=0
CM058255.1	Liftoff	exon	81797401	81798777	.	+	.	ID=exon-XR_001781726.2-2;Parent=rna-XR_001781726.2;Dbxref=GeneID:108168251,GenBank:XR_001781726.2,MGI:MGI:5826163;gbkey=ncRNA;gene=Gm46526;product=predicted gene%2C 46526;transcript_id=XR_001781726.2;extra_copy_number=0
CM058255.1	Liftoff	gene	81801167	81812103	.	-	.	ID=gene-Pnpla5;Dbxref=GeneID:75772,MGI:MGI:1923022;Name=Pnpla5;description=patatin-like phospholipase domain containing 5;gbkey=Gene;gene=Pnpla5;gene_biotype=protein_coding;gene_synonym=4833426H19Rik,GS2L;coverage=1.0;sequence_ID=1.0;valid_ORFs=2;extra_copy_number=0;copy_num_ID=gene-Pnpla5_0
CM058255.1	Liftoff	mRNA	81801167	81812103	.	-	.	ID=rna-XM_036159623.1;Parent=gene-Pnpla5;Dbxref=GeneID:75772,GenBank:XM_036159623.1,MGI:MGI:1923022;Name=XM_036159623.1;gbkey=mRNA;gene=Pnpla5;model_evidence=Supporting evidence includes similarity to: 5 ESTs%2C 4 Proteins%2C and 100%25 coverage of the annotated genomic feature by RNAseq alignments%2C including 1 sample with support for all annotated introns;product=patatin-like phospholipase domain containing 5%2C transcript variant X1;transcript_id=XM_036159623.1;matches_ref_protein=True;valid_ORF=True;extra_copy_number=0
CM058255.1	Liftoff	exon	81801167	81802009	.	-	.	ID=exon-XM_036159623.1-9;Parent=rna-XM_036159623.1;Dbxref=GeneID:75772,GenBank:XM_036159623.1,MGI:MGI:1923022;gbkey=mRNA;gene=Pnpla5;product=patatin-like phospholipase domain containing 5%2C transcript variant X1;transcript_id=XM_036159623.1;extra_copy_number=0
CM058255.1	Liftoff	exon	81802584	81802700	.	-	.	ID=exon-XM_036159623.1-8;Parent=rna-XM_036159623.1;Dbxref=GeneID:75772,GenBank:XM_036159623.1,MGI:MGI:1923022;gbkey=mRNA;gene=Pnpla5;product=patatin-like phospholipase domain containing 5%2C transcript variant X1;transcript_id=XM_036159623.1;extra_copy_number=0
CM058255.1	Liftoff	exon	81804358	81804484	.	-	.	ID=exon-XM_036159623.1-7;Parent=rna-XM_036159623.1;Dbxref=GeneID:75772,GenBank:XM_036159623.1,MGI:MGI:1923022;gbkey=mRNA;gene=Pnpla5;product=patatin-like phospholipase domain containing 5%2C transcript variant X1;transcript_id=XM_036159623.1;extra_copy_number=0
CM058255.1	Liftoff	exon	81806345	81806530	.	-	.	ID=exon-XM_036159623.1-6;Parent=rna-XM_036159623.1;Dbxref=GeneID:75772,GenBank:XM_036159623.1,MGI:MGI:1923022;gbkey=mRNA;gene=Pnpla5;product=patatin-like phospholipase domain containing 5%2C transcript variant X1;transcript_id=XM_036159623.1;extra_copy_number=0
CM058255.1	Liftoff	exon	81807355	81807415	.	-	.	ID=exon-XM_036159623.1-5;Parent=rna-XM_036159623.1;Dbxref=GeneID:75772,GenBank:XM_036159623.1,MGI:MGI:1923022;gbkey=mRNA;gene=Pnpla5;product=patatin-like phospholipase domain containing 5%2C transcript variant X1;transcript_id=XM_036159623.1;extra_copy_number=0
CM058255.1	Liftoff	exon	81808920	81809129	.	-	.	ID=exon-XM_036159623.1-4;Parent=rna-XM_036159623.1;Dbxref=GeneID:75772,GenBank:XM_036159623.1,MGI:MGI:1923022;gbkey=mRNA;gene=Pnpla5;product=patatin-like phospholipase domain containing 5%2C transcript variant X1;transcript_id=XM_036159623.1;extra_copy_number=0
CM058255.1	Liftoff	exon	81809394	81809459	.	-	.	ID=exon-XM_036159623.1-3;Parent=rna-XM_036159623.1;Dbxref=GeneID:75772,GenBank:XM_036159623.1,MGI:MGI:1923022;gbkey=mRNA;gene=Pnpla5;product=patatin-like phospholipase domain containing 5%2C transcript variant X1;transcript_id=XM_036159623.1;extra_copy_number=0
CM058255.1	Liftoff	exon	81811092	81811324	.	-	.	ID=exon-XM_036159623.1-2;Parent=rna-XM_036159623.1;Dbxref=GeneID:75772,GenBank:XM_036159623.1,MGI:MGI:1923022;gbkey=mRNA;gene=Pnpla5;product=patatin-like phospholipase domain containing 5%2C transcript variant X1;transcript_id=XM_036159623.1;extra_copy_number=0
CM058255.1	Liftoff	exon	81811658	81812103	.	-	.	ID=exon-XM_036159623.1-1;Parent=rna-XM_036159623.1;Dbxref=GeneID:75772,GenBank:XM_036159623.1,MGI:MGI:1923022;gbkey=mRNA;gene=Pnpla5;product=patatin-like phospholipase domain containing 5%2C transcript variant X1;transcript_id=XM_036159623.1;extra_copy_number=0
CM058255.1	Liftoff	CDS	81801901	81802009	.	-	.	ID=cds-XP_036015516.1;Parent=rna-XM_036159623.1;Dbxref=GeneID:75772,GenBank:XP_036015516.1,MGI:MGI:1923022;Name=XP_036015516.1;gbkey=CDS;gene=Pnpla5;product=patatin-like phospholipase domain-containing protein 5 isoform X1;protein_id=XP_036015516.1;extra_copy_number=0
CM058255.1	Liftoff	CDS	81802584	81802700	.	-	.	ID=cds-XP_036015516.1;Parent=rna-XM_036159623.1;Dbxref=GeneID:75772,GenBank:XP_036015516.1,MGI:MGI:1923022;Name=XP_036015516.1;gbkey=CDS;gene=Pnpla5;product=patatin-like phospholipase domain-containing protein 5 isoform X1;protein_id=XP_036015516.1;extra_copy_number=0
CM058255.1	Liftoff	CDS	81804358	81804484	.	-	.	ID=cds-XP_036015516.1;Parent=rna-XM_036159623.1;Dbxref=GeneID:75772,GenBank:XP_036015516.1,MGI:MGI:1923022;Name=XP_036015516.1;gbkey=CDS;gene=Pnpla5;product=patatin-like phospholipase domain-containing protein 5 isoform X1;protein_id=XP_036015516.1;extra_copy_number=0
CM058255.1	Liftoff	CDS	81806345	81806530	.	-	.	ID=cds-XP_036015516.1;Parent=rna-XM_036159623.1;Dbxref=GeneID:75772,GenBank:XP_036015516.1,MGI:MGI:1923022;Name=XP_036015516.1;gbkey=CDS;gene=Pnpla5;product=patatin-like phospholipase domain-containing protein 5 isoform X1;protein_id=XP_036015516.1;extra_copy_number=0
CM058255.1	Liftoff	CDS	81807355	81807415	.	-	.	ID=cds-XP_036015516.1;Parent=rna-XM_036159623.1;Dbxref=GeneID:75772,GenBank:XP_036015516.1,MGI:MGI:1923022;Name=XP_036015516.1;gbkey=CDS;gene=Pnpla5;product=patatin-like phospholipase domain-containing protein 5 isoform X1;protein_id=XP_036015516.1;extra_copy_number=0
CM058255.1	Liftoff	CDS	81808920	81809129	.	-	.	ID=cds-XP_036015516.1;Parent=rna-XM_036159623.1;Dbxref=GeneID:75772,GenBank:XP_036015516.1,MGI:MGI:1923022;Name=XP_036015516.1;gbkey=CDS;gene=Pnpla5;product=patatin-like phospholipase domain-containing protein 5 isoform X1;protein_id=XP_036015516.1;extra_copy_number=0
CM058255.1	Liftoff	CDS	81809394	81809459	.	-	.	ID=cds-XP_036015516.1;Parent=rna-XM_036159623.1;Dbxref=GeneID:75772,GenBank:XP_036015516.1,MGI:MGI:1923022;Name=XP_036015516.1;gbkey=CDS;gene=Pnpla5;product=patatin-like phospholipase domain-containing protein 5 isoform X1;protein_id=XP_036015516.1;extra_copy_number=0
CM058255.1	Liftoff	CDS	81811092	81811324	.	-	.	ID=cds-XP_036015516.1;Parent=rna-XM_036159623.1;Dbxref=GeneID:75772,GenBank:XP_036015516.1,MGI:MGI:1923022;Name=XP_036015516.1;gbkey=CDS;gene=Pnpla5;product=patatin-like phospholipase domain-containing protein 5 isoform X1;protein_id=XP_036015516.1;extra_copy_number=0
CM058255.1	Liftoff	CDS	81811658	81811850	.	-	.	ID=cds-XP_036015516.1;Parent=rna-XM_036159623.1;Dbxref=GeneID:75772,GenBank:XP_036015516.1,MGI:MGI:1923022;Name=XP_036015516.1;gbkey=CDS;gene=Pnpla5;product=patatin-like phospholipase domain-containing protein 5 isoform X1;protein_id=XP_036015516.1;extra_copy_number=0
CM058255.1	Liftoff	mRNA	81801358	81811912	.	-	.	ID=rna-NM_029427.1;Parent=gene-Pnpla5;Dbxref=GeneID:75772,GenBank:NM_029427.1,MGI:MGI:1923022;Name=NM_029427.1;gbkey=mRNA;gene=Pnpla5;product=patatin-like phospholipase domain containing 5;tag=RefSeq Select;transcript_id=NM_029427.1;matches_ref_protein=True;valid_ORF=True;extra_copy_number=0
CM058255.1	Liftoff	exon	81801358	81801712	.	-	.	ID=exon-NM_029427.1-10;Parent=rna-NM_029427.1;Dbxref=GeneID:75772,GenBank:NM_029427.1,MGI:MGI:1923022;gbkey=mRNA;gene=Pnpla5;product=patatin-like phospholipase domain containing 5;tag=RefSeq Select;transcript_id=NM_029427.1;extra_copy_number=0
CM058255.1	Liftoff	exon	81801926	81802009	.	-	.	ID=exon-NM_029427.1-9;Parent=rna-NM_029427.1;Dbxref=GeneID:75772,GenBank:NM_029427.1,MGI:MGI:1923022;gbkey=mRNA;gene=Pnpla5;product=patatin-like phospholipase domain containing 5;tag=RefSeq Select;transcript_id=NM_029427.1;extra_copy_number=0
CM058255.1	Liftoff	exon	81802584	81802700	.	-	.	ID=exon-NM_029427.1-8;Parent=rna-NM_029427.1;Dbxref=GeneID:75772,GenBank:NM_029427.1,MGI:MGI:1923022;gbkey=mRNA;gene=Pnpla5;product=patatin-like phospholipase domain containing 5;tag=RefSeq Select;transcript_id=NM_029427.1;extra_copy_number=0
CM058255.1	Liftoff	exon	81804358	81804484	.	-	.	ID=exon-NM_029427.1-7;Parent=rna-NM_029427.1;Dbxref=GeneID:75772,GenBank:NM_029427.1,MGI:MGI:1923022;gbkey=mRNA;gene=Pnpla5;product=patatin-like phospholipase domain containing 5;tag=RefSeq Select;transcript_id=NM_029427.1;extra_copy_number=0
CM058255.1	Liftoff	exon	81806345	81806530	.	-	.	ID=exon-NM_029427.1-6;Parent=rna-NM_029427.1;Dbxref=GeneID:75772,GenBank:NM_029427.1,MGI:MGI:1923022;gbkey=mRNA;gene=Pnpla5;product=patatin-like phospholipase domain containing 5;tag=RefSeq Select;transcript_id=NM_029427.1;extra_copy_number=0
CM058255.1	Liftoff	exon	81807355	81807415	.	-	.	ID=exon-NM_029427.1-5;Parent=rna-NM_029427.1;Dbxref=GeneID:75772,GenBank:NM_029427.1,MGI:MGI:1923022;gbkey=mRNA;gene=Pnpla5;product=patatin-like phospholipase domain containing 5;tag=RefSeq Select;transcript_id=NM_029427.1;extra_copy_number=0
CM058255.1	Liftoff	exon	81808920	81809129	.	-	.	ID=exon-NM_029427.1-4;Parent=rna-NM_029427.1;Dbxref=GeneID:75772,GenBank:NM_029427.1,MGI:MGI:1923022;gbkey=mRNA;gene=Pnpla5;product=patatin-like phospholipase domain containing 5;tag=RefSeq Select;transcript_id=NM_029427.1;extra_copy_number=0
CM058255.1	Liftoff	exon	81809394	81809459	.	-	.	ID=exon-NM_029427.1-3;Parent=rna-NM_029427.1;Dbxref=GeneID:75772,GenBank:NM_029427.1,MGI:MGI:1923022;gbkey=mRNA;gene=Pnpla5;product=patatin-like phospholipase domain containing 5;tag=RefSeq Select;transcript_id=NM_029427.1;extra_copy_number=0
CM058255.1	Liftoff	exon	81811092	81811324	.	-	.	ID=exon-NM_029427.1-2;Parent=rna-NM_029427.1;Dbxref=GeneID:75772,GenBank:NM_029427.1,MGI:MGI:1923022;gbkey=mRNA;gene=Pnpla5;product=patatin-like phospholipase domain containing 5;tag=RefSeq Select;transcript_id=NM_029427.1;extra_copy_number=0
CM058255.1	Liftoff	exon	81811658	81811912	.	-	.	ID=exon-NM_029427.1-1;Parent=rna-NM_029427.1;Dbxref=GeneID:75772,GenBank:NM_029427.1,MGI:MGI:1923022;gbkey=mRNA;gene=Pnpla5;product=patatin-like phospholipase domain containing 5;tag=RefSeq Select;transcript_id=NM_029427.1;extra_copy_number=0
CM058255.1	Liftoff	CDS	81801691	81801712	.	-	.	ID=cds-NP_083703.1;Parent=rna-NM_029427.1;Dbxref=CCDS:CCDS49685.1,GeneID:75772,GenBank:NP_083703.1,MGI:MGI:1923022;Name=NP_083703.1;gbkey=CDS;gene=Pnpla5;product=patatin-like phospholipase domain-containing protein 5;protein_id=NP_083703.1;tag=RefSeq Select;extra_copy_number=0
CM058255.1	Liftoff	CDS	81801926	81802009	.	-	.	ID=cds-NP_083703.1;Parent=rna-NM_029427.1;Dbxref=CCDS:CCDS49685.1,GeneID:75772,GenBank:NP_083703.1,MGI:MGI:1923022;Name=NP_083703.1;gbkey=CDS;gene=Pnpla5;product=patatin-like phospholipase domain-containing protein 5;protein_id=NP_083703.1;tag=RefSeq Select;extra_copy_number=0
CM058255.1	Liftoff	CDS	81802584	81802700	.	-	.	ID=cds-NP_083703.1;Parent=rna-NM_029427.1;Dbxref=CCDS:CCDS49685.1,GeneID:75772,GenBank:NP_083703.1,MGI:MGI:1923022;Name=NP_083703.1;gbkey=CDS;gene=Pnpla5;product=patatin-like phospholipase domain-containing protein 5;protein_id=NP_083703.1;tag=RefSeq Select;extra_copy_number=0
CM058255.1	Liftoff	CDS	81804358	81804484	.	-	.	ID=cds-NP_083703.1;Parent=rna-NM_029427.1;Dbxref=CCDS:CCDS49685.1,GeneID:75772,GenBank:NP_083703.1,MGI:MGI:1923022;Name=NP_083703.1;gbkey=CDS;gene=Pnpla5;product=patatin-like phospholipase domain-containing protein 5;protein_id=NP_083703.1;tag=RefSeq Select;extra_copy_number=0
CM058255.1	Liftoff	CDS	81806345	81806530	.	-	.	ID=cds-NP_083703.1;Parent=rna-NM_029427.1;Dbxref=CCDS:CCDS49685.1,GeneID:75772,GenBank:NP_083703.1,MGI:MGI:1923022;Name=NP_083703.1;gbkey=CDS;gene=Pnpla5;product=patatin-like phospholipase domain-containing protein 5;protein_id=NP_083703.1;tag=RefSeq Select;extra_copy_number=0
CM058255.1	Liftoff	CDS	81807355	81807415	.	-	.	ID=cds-NP_083703.1;Parent=rna-NM_029427.1;Dbxref=CCDS:CCDS49685.1,GeneID:75772,GenBank:NP_083703.1,MGI:MGI:1923022;Name=NP_083703.1;gbkey=CDS;gene=Pnpla5;product=patatin-like phospholipase domain-containing protein 5;protein_id=NP_083703.1;tag=RefSeq Select;extra_copy_number=0
CM058255.1	Liftoff	CDS	81808920	81809129	.	-	.	ID=cds-NP_083703.1;Parent=rna-NM_029427.1;Dbxref=CCDS:CCDS49685.1,GeneID:75772,GenBank:NP_083703.1,MGI:MGI:1923022;Name=NP_083703.1;gbkey=CDS;gene=Pnpla5;product=patatin-like phospholipase domain-containing protein 5;protein_id=NP_083703.1;tag=RefSeq Select;extra_copy_number=0
CM058255.1	Liftoff	CDS	81809394	81809459	.	-	.	ID=cds-NP_083703.1;Parent=rna-NM_029427.1;Dbxref=CCDS:CCDS49685.1,GeneID:75772,GenBank:NP_083703.1,MGI:MGI:1923022;Name=NP_083703.1;gbkey=CDS;gene=Pnpla5;product=patatin-like phospholipase domain-containing protein 5;protein_id=NP_083703.1;tag=RefSeq Select;extra_copy_number=0
CM058255.1	Liftoff	CDS	81811092	81811324	.	-	.	ID=cds-NP_083703.1;Parent=rna-NM_029427.1;Dbxref=CCDS:CCDS49685.1,GeneID:75772,GenBank:NP_083703.1,MGI:MGI:1923022;Name=NP_083703.1;gbkey=CDS;gene=Pnpla5;product=patatin-like phospholipase domain-containing protein 5;protein_id=NP_083703.1;tag=RefSeq Select;extra_copy_number=0
CM058255.1	Liftoff	CDS	81811658	81811850	.	-	.	ID=cds-NP_083703.1;Parent=rna-NM_029427.1;Dbxref=CCDS:CCDS49685.1,GeneID:75772,GenBank:NP_083703.1,MGI:MGI:1923022;Name=NP_083703.1;gbkey=CDS;gene=Pnpla5;product=patatin-like phospholipase domain-containing protein 5;protein_id=NP_083703.1;tag=RefSeq Select;extra_copy_number=0
CM058255.1	Liftoff	gene	81816015	81823308	.	+	.	ID=gene-Gm33432;Dbxref=GeneID:102636334,MGI:MGI:5592591;Name=Gm33432;description=predicted gene%2C 33432;gbkey=Gene;gene=Gm33432;gene_biotype=lncRNA;coverage=1.0;sequence_ID=0.999;extra_copy_number=0;copy_num_ID=gene-Gm33432_0
CM058255.1	Liftoff	lnc_RNA	81816015	81818930	.	+	.	ID=rna-XR_004939021.1;Parent=gene-Gm33432;Dbxref=GeneID:102636334,GenBank:XR_004939021.1,MGI:MGI:5592591;Name=XR_004939021.1;gbkey=ncRNA;gene=Gm33432;model_evidence=Supporting evidence includes similarity to: 100%25 coverage of the annotated genomic feature by RNAseq alignments%2C including 2 samples with support for all annotated introns;product=predicted gene%2C 33432%2C transcript variant X1;transcript_id=XR_004939021.1;extra_copy_number=0
CM058255.1	Liftoff	exon	81816015	81816290	.	+	.	ID=exon-XR_004939021.1-1;Parent=rna-XR_004939021.1;Dbxref=GeneID:102636334,GenBank:XR_004939021.1,MGI:MGI:5592591;gbkey=ncRNA;gene=Gm33432;product=predicted gene%2C 33432%2C transcript variant X1;transcript_id=XR_004939021.1;extra_copy_number=0
CM058255.1	Liftoff	exon	81816809	81816951	.	+	.	ID=exon-XR_004939021.1-2;Parent=rna-XR_004939021.1;Dbxref=GeneID:102636334,GenBank:XR_004939021.1,MGI:MGI:5592591;gbkey=ncRNA;gene=Gm33432;product=predicted gene%2C 33432%2C transcript variant X1;transcript_id=XR_004939021.1;extra_copy_number=0
CM058255.1	Liftoff	exon	81818407	81818930	.	+	.	ID=exon-XR_004939021.1-3;Parent=rna-XR_004939021.1;Dbxref=GeneID:102636334,GenBank:XR_004939021.1,MGI:MGI:5592591;gbkey=ncRNA;gene=Gm33432;product=predicted gene%2C 33432%2C transcript variant X1;transcript_id=XR_004939021.1;extra_copy_number=0
CM058255.1	Liftoff	lnc_RNA	81816015	81818930	.	+	.	ID=rna-XR_004939022.1;Parent=gene-Gm33432;Dbxref=GeneID:102636334,GenBank:XR_004939022.1,MGI:MGI:5592591;Name=XR_004939022.1;gbkey=ncRNA;gene=Gm33432;model_evidence=Supporting evidence includes similarity to: 100%25 coverage of the annotated genomic feature by RNAseq alignments%2C including 3 samples with support for all annotated introns;product=predicted gene%2C 33432%2C transcript variant X3;transcript_id=XR_004939022.1;extra_copy_number=0
CM058255.1	Liftoff	exon	81816015	81816290	.	+	.	ID=exon-XR_004939022.1-1;Parent=rna-XR_004939022.1;Dbxref=GeneID:102636334,GenBank:XR_004939022.1,MGI:MGI:5592591;gbkey=ncRNA;gene=Gm33432;product=predicted gene%2C 33432%2C transcript variant X3;transcript_id=XR_004939022.1;extra_copy_number=0
CM058255.1	Liftoff	exon	81816813	81816951	.	+	.	ID=exon-XR_004939022.1-2;Parent=rna-XR_004939022.1;Dbxref=GeneID:102636334,GenBank:XR_004939022.1,MGI:MGI:5592591;gbkey=ncRNA;gene=Gm33432;product=predicted gene%2C 33432%2C transcript variant X3;transcript_id=XR_004939022.1;extra_copy_number=0
CM058255.1	Liftoff	exon	81818407	81818930	.	+	.	ID=exon-XR_004939022.1-3;Parent=rna-XR_004939022.1;Dbxref=GeneID:102636334,GenBank:XR_004939022.1,MGI:MGI:5592591;gbkey=ncRNA;gene=Gm33432;product=predicted gene%2C 33432%2C transcript variant X3;transcript_id=XR_004939022.1;extra_copy_number=0
CM058255.1	Liftoff	lnc_RNA	81816015	81823308	.	+	.	ID=rna-XR_004939023.1;Parent=gene-Gm33432;Dbxref=GeneID:102636334,GenBank:XR_004939023.1,MGI:MGI:5592591;Name=XR_004939023.1;gbkey=ncRNA;gene=Gm33432;model_evidence=Supporting evidence includes similarity to: 1 mRNA%2C 1 long SRA read%2C and 98%25 coverage of the annotated genomic feature by RNAseq alignments%2C including 3 samples with support for all annotated introns;product=predicted gene%2C 33432%2C transcript variant X5;transcript_id=XR_004939023.1;extra_copy_number=0
CM058255.1	Liftoff	exon	81816015	81816290	.	+	.	ID=exon-XR_004939023.1-1;Parent=rna-XR_004939023.1;Dbxref=GeneID:102636334,GenBank:XR_004939023.1,MGI:MGI:5592591;gbkey=ncRNA;gene=Gm33432;product=predicted gene%2C 33432%2C transcript variant X5;transcript_id=XR_004939023.1;extra_copy_number=0
CM058255.1	Liftoff	exon	81818407	81818502	.	+	.	ID=exon-XR_004939023.1-2;Parent=rna-XR_004939023.1;Dbxref=GeneID:102636334,GenBank:XR_004939023.1,MGI:MGI:5592591;gbkey=ncRNA;gene=Gm33432;product=predicted gene%2C 33432%2C transcript variant X5;transcript_id=XR_004939023.1;extra_copy_number=0
CM058255.1	Liftoff	exon	81820286	81823308	.	+	.	ID=exon-XR_004939023.1-3;Parent=rna-XR_004939023.1;Dbxref=GeneID:102636334,GenBank:XR_004939023.1,MGI:MGI:5592591;gbkey=ncRNA;gene=Gm33432;product=predicted gene%2C 33432%2C transcript variant X5;transcript_id=XR_004939023.1;extra_copy_number=0
CM058255.1	Liftoff	lnc_RNA	81816015	81823308	.	+	.	ID=rna-XR_384287.4;Parent=gene-Gm33432;Dbxref=GeneID:102636334,GenBank:XR_384287.4,MGI:MGI:5592591;Name=XR_384287.4;gbkey=ncRNA;gene=Gm33432;model_evidence=Supporting evidence includes similarity to: 1 long SRA read%2C and 98%25 coverage of the annotated genomic feature by RNAseq alignments%2C including 2 samples with support for all annotated introns;product=predicted gene%2C 33432%2C transcript variant X4;transcript_id=XR_384287.4;extra_copy_number=0
CM058255.1	Liftoff	exon	81816015	81816290	.	+	.	ID=exon-XR_384287.4-1;Parent=rna-XR_384287.4;Dbxref=GeneID:102636334,GenBank:XR_384287.4,MGI:MGI:5592591;gbkey=ncRNA;gene=Gm33432;product=predicted gene%2C 33432%2C transcript variant X4;transcript_id=XR_384287.4;extra_copy_number=0
CM058255.1	Liftoff	exon	81816809	81816951	.	+	.	ID=exon-XR_384287.4-2;Parent=rna-XR_384287.4;Dbxref=GeneID:102636334,GenBank:XR_384287.4,MGI:MGI:5592591;gbkey=ncRNA;gene=Gm33432;product=predicted gene%2C 33432%2C transcript variant X4;transcript_id=XR_384287.4;extra_copy_number=0
CM058255.1	Liftoff	exon	81818407	81818498	.	+	.	ID=exon-XR_384287.4-3;Parent=rna-XR_384287.4;Dbxref=GeneID:102636334,GenBank:XR_384287.4,MGI:MGI:5592591;gbkey=ncRNA;gene=Gm33432;product=predicted gene%2C 33432%2C transcript variant X4;transcript_id=XR_384287.4;extra_copy_number=0
CM058255.1	Liftoff	exon	81820286	81823308	.	+	.	ID=exon-XR_384287.4-4;Parent=rna-XR_384287.4;Dbxref=GeneID:102636334,GenBank:XR_384287.4,MGI:MGI:5592591;gbkey=ncRNA;gene=Gm33432;product=predicted gene%2C 33432%2C transcript variant X4;transcript_id=XR_384287.4;extra_copy_number=0
CM058255.1	Liftoff	lnc_RNA	81816015	81823308	.	+	.	ID=rna-XR_875517.2;Parent=gene-Gm33432;Dbxref=GeneID:102636334,GenBank:XR_875517.2,MGI:MGI:5592591;Name=XR_875517.2;gbkey=ncRNA;gene=Gm33432;model_evidence=Supporting evidence includes similarity to: 1 long SRA read%2C and 98%25 coverage of the annotated genomic feature by RNAseq alignments%2C including 2 samples with support for all annotated introns;product=predicted gene%2C 33432%2C transcript variant X2;transcript_id=XR_875517.2;extra_copy_number=0
CM058255.1	Liftoff	exon	81816015	81816290	.	+	.	ID=exon-XR_875517.2-1;Parent=rna-XR_875517.2;Dbxref=GeneID:102636334,GenBank:XR_875517.2,MGI:MGI:5592591;gbkey=ncRNA;gene=Gm33432;product=predicted gene%2C 33432%2C transcript variant X2;transcript_id=XR_875517.2;extra_copy_number=0
CM058255.1	Liftoff	exon	81816809	81816951	.	+	.	ID=exon-XR_875517.2-2;Parent=rna-XR_875517.2;Dbxref=GeneID:102636334,GenBank:XR_875517.2,MGI:MGI:5592591;gbkey=ncRNA;gene=Gm33432;product=predicted gene%2C 33432%2C transcript variant X2;transcript_id=XR_875517.2;extra_copy_number=0
CM058255.1	Liftoff	exon	81818407	81818502	.	+	.	ID=exon-XR_875517.2-3;Parent=rna-XR_875517.2;Dbxref=GeneID:102636334,GenBank:XR_875517.2,MGI:MGI:5592591;gbkey=ncRNA;gene=Gm33432;product=predicted gene%2C 33432%2C transcript variant X2;transcript_id=XR_875517.2;extra_copy_number=0
CM058255.1	Liftoff	exon	81820286	81823308	.	+	.	ID=exon-XR_875517.2-4;Parent=rna-XR_875517.2;Dbxref=GeneID:102636334,GenBank:XR_875517.2,MGI:MGI:5592591;gbkey=ncRNA;gene=Gm33432;product=predicted gene%2C 33432%2C transcript variant X2;transcript_id=XR_875517.2;extra_copy_number=0
CM058255.1	Liftoff	gene	81853608	81854584	.	-	.	ID=gene-Gm33530;Dbxref=GeneID:102636473,MGI:MGI:5592689;Name=Gm33530;description=predicted gene%2C 33530;gbkey=Gene;gene=Gm33530;gene_biotype=lncRNA;coverage=1.0;sequence_ID=1.0;extra_copy_number=0;copy_num_ID=gene-Gm33530_0
CM058255.1	Liftoff	lnc_RNA	81853608	81854584	.	-	.	ID=rna-XR_384288.3;Parent=gene-Gm33530;Dbxref=GeneID:102636473,GenBank:XR_384288.3,MGI:MGI:5592689;Name=XR_384288.3;gbkey=ncRNA;gene=Gm33530;model_evidence=Supporting evidence includes similarity to: 100%25 coverage of the annotated genomic feature by RNAseq alignments%2C including 2 samples with support for all annotated introns;product=predicted gene%2C 33530;transcript_id=XR_384288.3;extra_copy_number=0
CM058255.1	Liftoff	exon	81853608	81853832	.	-	.	ID=exon-XR_384288.3-3;Parent=rna-XR_384288.3;Dbxref=GeneID:102636473,GenBank:XR_384288.3,MGI:MGI:5592689;gbkey=ncRNA;gene=Gm33530;product=predicted gene%2C 33530;transcript_id=XR_384288.3;extra_copy_number=0
CM058255.1	Liftoff	exon	81853928	81854018	.	-	.	ID=exon-XR_384288.3-2;Parent=rna-XR_384288.3;Dbxref=GeneID:102636473,GenBank:XR_384288.3,MGI:MGI:5592689;gbkey=ncRNA;gene=Gm33530;product=predicted gene%2C 33530;transcript_id=XR_384288.3;extra_copy_number=0
CM058255.1	Liftoff	exon	81854155	81854584	.	-	.	ID=exon-XR_384288.3-1;Parent=rna-XR_384288.3;Dbxref=GeneID:102636473,GenBank:XR_384288.3,MGI:MGI:5592689;gbkey=ncRNA;gene=Gm33530;product=predicted gene%2C 33530;transcript_id=XR_384288.3;extra_copy_number=0
CM058255.1	Liftoff	gene	81856565	81878271	.	+	.	ID=gene-Pnpla3;Dbxref=GeneID:116939,MGI:MGI:2151796;Name=Pnpla3;description=patatin-like phospholipase domain containing 3;gbkey=Gene;gene=Pnpla3;gene_biotype=protein_coding;gene_synonym=Adpn;coverage=1.0;sequence_ID=1.0;valid_ORFs=5;extra_copy_number=0;copy_num_ID=gene-Pnpla3_0
CM058255.1	Liftoff	mRNA	81856565	81878271	.	+	.	ID=rna-NM_001408339.1;Parent=gene-Pnpla3;Dbxref=GeneID:116939,GenBank:NM_001408339.1,MGI:MGI:2151796;Name=NM_001408339.1;gbkey=mRNA;gene=Pnpla3;product=patatin-like phospholipase domain containing 3%2C transcript variant 2;transcript_id=NM_001408339.1;matches_ref_protein=True;valid_ORF=True;extra_copy_number=0
CM058255.1	Liftoff	exon	81856565	81856809	.	+	.	ID=exon-NM_001408339.1-1;Parent=rna-NM_001408339.1;Dbxref=GeneID:116939,GenBank:NM_001408339.1,MGI:MGI:2151796;gbkey=mRNA;gene=Pnpla3;product=patatin-like phospholipase domain containing 3%2C transcript variant 2;transcript_id=NM_001408339.1;extra_copy_number=0
CM058255.1	Liftoff	exon	81859831	81860063	.	+	.	ID=exon-NM_001408339.1-2;Parent=rna-NM_001408339.1;Dbxref=GeneID:116939,GenBank:NM_001408339.1,MGI:MGI:2151796;gbkey=mRNA;gene=Pnpla3;product=patatin-like phospholipase domain containing 3%2C transcript variant 2;transcript_id=NM_001408339.1;extra_copy_number=0
CM058255.1	Liftoff	exon	81861465	81861530	.	+	.	ID=exon-NM_001408339.1-3;Parent=rna-NM_001408339.1;Dbxref=GeneID:116939,GenBank:NM_001408339.1,MGI:MGI:2151796;gbkey=mRNA;gene=Pnpla3;product=patatin-like phospholipase domain containing 3%2C transcript variant 2;transcript_id=NM_001408339.1;extra_copy_number=0
CM058255.1	Liftoff	exon	81863017	81863226	.	+	.	ID=exon-NM_001408339.1-4;Parent=rna-NM_001408339.1;Dbxref=GeneID:116939,GenBank:NM_001408339.1,MGI:MGI:2151796;gbkey=mRNA;gene=Pnpla3;product=patatin-like phospholipase domain containing 3%2C transcript variant 2;transcript_id=NM_001408339.1;extra_copy_number=0
CM058255.1	Liftoff	exon	81865565	81865625	.	+	.	ID=exon-NM_001408339.1-5;Parent=rna-NM_001408339.1;Dbxref=GeneID:116939,GenBank:NM_001408339.1,MGI:MGI:2151796;gbkey=mRNA;gene=Pnpla3;product=patatin-like phospholipase domain containing 3%2C transcript variant 2;transcript_id=NM_001408339.1;extra_copy_number=0
CM058255.1	Liftoff	exon	81867931	81868086	.	+	.	ID=exon-NM_001408339.1-6;Parent=rna-NM_001408339.1;Dbxref=GeneID:116939,GenBank:NM_001408339.1,MGI:MGI:2151796;gbkey=mRNA;gene=Pnpla3;product=patatin-like phospholipase domain containing 3%2C transcript variant 2;transcript_id=NM_001408339.1;extra_copy_number=0
CM058255.1	Liftoff	exon	81869671	81869803	.	+	.	ID=exon-NM_001408339.1-7;Parent=rna-NM_001408339.1;Dbxref=GeneID:116939,GenBank:NM_001408339.1,MGI:MGI:2151796;gbkey=mRNA;gene=Pnpla3;product=patatin-like phospholipase domain containing 3%2C transcript variant 2;transcript_id=NM_001408339.1;extra_copy_number=0
CM058255.1	Liftoff	exon	81874729	81874833	.	+	.	ID=exon-NM_001408339.1-8;Parent=rna-NM_001408339.1;Dbxref=GeneID:116939,GenBank:NM_001408339.1,MGI:MGI:2151796;gbkey=mRNA;gene=Pnpla3;product=patatin-like phospholipase domain containing 3%2C transcript variant 2;transcript_id=NM_001408339.1;extra_copy_number=0
CM058255.1	Liftoff	exon	81875155	81875271	.	+	.	ID=exon-NM_001408339.1-9;Parent=rna-NM_001408339.1;Dbxref=GeneID:116939,GenBank:NM_001408339.1,MGI:MGI:2151796;gbkey=mRNA;gene=Pnpla3;product=patatin-like phospholipase domain containing 3%2C transcript variant 2;transcript_id=NM_001408339.1;extra_copy_number=0
CM058255.1	Liftoff	exon	81875871	81878271	.	+	.	ID=exon-NM_001408339.1-10;Parent=rna-NM_001408339.1;Dbxref=GeneID:116939,GenBank:NM_001408339.1,MGI:MGI:2151796;gbkey=mRNA;gene=Pnpla3;product=patatin-like phospholipase domain containing 3%2C transcript variant 2;transcript_id=NM_001408339.1;extra_copy_number=0
CM058255.1	Liftoff	CDS	81856623	81856809	.	+	.	ID=cds-NP_001395268.1;Parent=rna-NM_001408339.1;Dbxref=GeneID:116939,GenBank:NP_001395268.1,MGI:MGI:2151796;Name=NP_001395268.1;Note=isoform 2 is encoded by transcript variant 2;gbkey=CDS;gene=Pnpla3;product=1-acylglycerol-3-phosphate O-acyltransferase Pnpla3 isoform 2;protein_id=NP_001395268.1;extra_copy_number=0
CM058255.1	Liftoff	CDS	81859831	81860063	.	+	.	ID=cds-NP_001395268.1;Parent=rna-NM_001408339.1;Dbxref=GeneID:116939,GenBank:NP_001395268.1,MGI:MGI:2151796;Name=NP_001395268.1;Note=isoform 2 is encoded by transcript variant 2;gbkey=CDS;gene=Pnpla3;product=1-acylglycerol-3-phosphate O-acyltransferase Pnpla3 isoform 2;protein_id=NP_001395268.1;extra_copy_number=0
CM058255.1	Liftoff	CDS	81861465	81861530	.	+	.	ID=cds-NP_001395268.1;Parent=rna-NM_001408339.1;Dbxref=GeneID:116939,GenBank:NP_001395268.1,MGI:MGI:2151796;Name=NP_001395268.1;Note=isoform 2 is encoded by transcript variant 2;gbkey=CDS;gene=Pnpla3;product=1-acylglycerol-3-phosphate O-acyltransferase Pnpla3 isoform 2;protein_id=NP_001395268.1;extra_copy_number=0
CM058255.1	Liftoff	CDS	81863017	81863226	.	+	.	ID=cds-NP_001395268.1;Parent=rna-NM_001408339.1;Dbxref=GeneID:116939,GenBank:NP_001395268.1,MGI:MGI:2151796;Name=NP_001395268.1;Note=isoform 2 is encoded by transcript variant 2;gbkey=CDS;gene=Pnpla3;product=1-acylglycerol-3-phosphate O-acyltransferase Pnpla3 isoform 2;protein_id=NP_001395268.1;extra_copy_number=0
CM058255.1	Liftoff	CDS	81865565	81865625	.	+	.	ID=cds-NP_001395268.1;Parent=rna-NM_001408339.1;Dbxref=GeneID:116939,GenBank:NP_001395268.1,MGI:MGI:2151796;Name=NP_001395268.1;Note=isoform 2 is encoded by transcript variant 2;gbkey=CDS;gene=Pnpla3;product=1-acylglycerol-3-phosphate O-acyltransferase Pnpla3 isoform 2;protein_id=NP_001395268.1;extra_copy_number=0
CM058255.1	Liftoff	CDS	81867931	81868086	.	+	.	ID=cds-NP_001395268.1;Parent=rna-NM_001408339.1;Dbxref=GeneID:116939,GenBank:NP_001395268.1,MGI:MGI:2151796;Name=NP_001395268.1;Note=isoform 2 is encoded by transcript variant 2;gbkey=CDS;gene=Pnpla3;product=1-acylglycerol-3-phosphate O-acyltransferase Pnpla3 isoform 2;protein_id=NP_001395268.1;extra_copy_number=0
CM058255.1	Liftoff	CDS	81869671	81869803	.	+	.	ID=cds-NP_001395268.1;Parent=rna-NM_001408339.1;Dbxref=GeneID:116939,GenBank:NP_001395268.1,MGI:MGI:2151796;Name=NP_001395268.1;Note=isoform 2 is encoded by transcript variant 2;gbkey=CDS;gene=Pnpla3;product=1-acylglycerol-3-phosphate O-acyltransferase Pnpla3 isoform 2;protein_id=NP_001395268.1;extra_copy_number=0
CM058255.1	Liftoff	CDS	81874729	81874833	.	+	.	ID=cds-NP_001395268.1;Parent=rna-NM_001408339.1;Dbxref=GeneID:116939,GenBank:NP_001395268.1,MGI:MGI:2151796;Name=NP_001395268.1;Note=isoform 2 is encoded by transcript variant 2;gbkey=CDS;gene=Pnpla3;product=1-acylglycerol-3-phosphate O-acyltransferase Pnpla3 isoform 2;protein_id=NP_001395268.1;extra_copy_number=0
CM058255.1	Liftoff	CDS	81875155	81875271	.	+	.	ID=cds-NP_001395268.1;Parent=rna-NM_001408339.1;Dbxref=GeneID:116939,GenBank:NP_001395268.1,MGI:MGI:2151796;Name=NP_001395268.1;Note=isoform 2 is encoded by transcript variant 2;gbkey=CDS;gene=Pnpla3;product=1-acylglycerol-3-phosphate O-acyltransferase Pnpla3 isoform 2;protein_id=NP_001395268.1;extra_copy_number=0
CM058255.1	Liftoff	CDS	81875871	81875961	.	+	.	ID=cds-NP_001395268.1;Parent=rna-NM_001408339.1;Dbxref=GeneID:116939,GenBank:NP_001395268.1,MGI:MGI:2151796;Name=NP_001395268.1;Note=isoform 2 is encoded by transcript variant 2;gbkey=CDS;gene=Pnpla3;product=1-acylglycerol-3-phosphate O-acyltransferase Pnpla3 isoform 2;protein_id=NP_001395268.1;extra_copy_number=0
CM058255.1	Liftoff	mRNA	81856565	81878271	.	+	.	ID=rna-NM_001408340.1;Parent=gene-Pnpla3;Dbxref=GeneID:116939,GenBank:NM_001408340.1,MGI:MGI:2151796;Name=NM_001408340.1;gbkey=mRNA;gene=Pnpla3;product=patatin-like phospholipase domain containing 3%2C transcript variant 3;tag=RefSeq Select;transcript_id=NM_001408340.1;matches_ref_protein=True;valid_ORF=True;extra_copy_number=0
CM058255.1	Liftoff	exon	81856565	81856809	.	+	.	ID=exon-NM_001408340.1-1;Parent=rna-NM_001408340.1;Dbxref=GeneID:116939,GenBank:NM_001408340.1,MGI:MGI:2151796;gbkey=mRNA;gene=Pnpla3;product=patatin-like phospholipase domain containing 3%2C transcript variant 3;tag=RefSeq Select;transcript_id=NM_001408340.1;extra_copy_number=0
CM058255.1	Liftoff	exon	81859831	81860063	.	+	.	ID=exon-NM_001408340.1-2;Parent=rna-NM_001408340.1;Dbxref=GeneID:116939,GenBank:NM_001408340.1,MGI:MGI:2151796;gbkey=mRNA;gene=Pnpla3;product=patatin-like phospholipase domain containing 3%2C transcript variant 3;tag=RefSeq Select;transcript_id=NM_001408340.1;extra_copy_number=0
CM058255.1	Liftoff	exon	81861465	81861530	.	+	.	ID=exon-NM_001408340.1-3;Parent=rna-NM_001408340.1;Dbxref=GeneID:116939,GenBank:NM_001408340.1,MGI:MGI:2151796;gbkey=mRNA;gene=Pnpla3;product=patatin-like phospholipase domain containing 3%2C transcript variant 3;tag=RefSeq Select;transcript_id=NM_001408340.1;extra_copy_number=0
CM058255.1	Liftoff	exon	81863017	81863226	.	+	.	ID=exon-NM_001408340.1-4;Parent=rna-NM_001408340.1;Dbxref=GeneID:116939,GenBank:NM_001408340.1,MGI:MGI:2151796;gbkey=mRNA;gene=Pnpla3;product=patatin-like phospholipase domain containing 3%2C transcript variant 3;tag=RefSeq Select;transcript_id=NM_001408340.1;extra_copy_number=0
CM058255.1	Liftoff	exon	81865565	81865625	.	+	.	ID=exon-NM_001408340.1-5;Parent=rna-NM_001408340.1;Dbxref=GeneID:116939,GenBank:NM_001408340.1,MGI:MGI:2151796;gbkey=mRNA;gene=Pnpla3;product=patatin-like phospholipase domain containing 3%2C transcript variant 3;tag=RefSeq Select;transcript_id=NM_001408340.1;extra_copy_number=0
CM058255.1	Liftoff	exon	81867931	81868086	.	+	.	ID=exon-NM_001408340.1-6;Parent=rna-NM_001408340.1;Dbxref=GeneID:116939,GenBank:NM_001408340.1,MGI:MGI:2151796;gbkey=mRNA;gene=Pnpla3;product=patatin-like phospholipase domain containing 3%2C transcript variant 3;tag=RefSeq Select;transcript_id=NM_001408340.1;extra_copy_number=0
CM058255.1	Liftoff	exon	81869671	81869803	.	+	.	ID=exon-NM_001408340.1-7;Parent=rna-NM_001408340.1;Dbxref=GeneID:116939,GenBank:NM_001408340.1,MGI:MGI:2151796;gbkey=mRNA;gene=Pnpla3;product=patatin-like phospholipase domain containing 3%2C transcript variant 3;tag=RefSeq Select;transcript_id=NM_001408340.1;extra_copy_number=0
CM058255.1	Liftoff	exon	81874729	81874833	.	+	.	ID=exon-NM_001408340.1-8;Parent=rna-NM_001408340.1;Dbxref=GeneID:116939,GenBank:NM_001408340.1,MGI:MGI:2151796;gbkey=mRNA;gene=Pnpla3;product=patatin-like phospholipase domain containing 3%2C transcript variant 3;tag=RefSeq Select;transcript_id=NM_001408340.1;extra_copy_number=0
CM058255.1	Liftoff	exon	81875155	81878271	.	+	.	ID=exon-NM_001408340.1-9;Parent=rna-NM_001408340.1;Dbxref=GeneID:116939,GenBank:NM_001408340.1,MGI:MGI:2151796;gbkey=mRNA;gene=Pnpla3;product=patatin-like phospholipase domain containing 3%2C transcript variant 3;tag=RefSeq Select;transcript_id=NM_001408340.1;extra_copy_number=0
CM058255.1	Liftoff	CDS	81856623	81856809	.	+	.	ID=cds-NP_001395269.1;Parent=rna-NM_001408340.1;Dbxref=GeneID:116939,GenBank:NP_001395269.1,MGI:MGI:2151796;Name=NP_001395269.1;Note=isoform 3 is encoded by transcript variant 3;gbkey=CDS;gene=Pnpla3;product=1-acylglycerol-3-phosphate O-acyltransferase Pnpla3 isoform 3;protein_id=NP_001395269.1;tag=RefSeq Select;extra_copy_number=0
CM058255.1	Liftoff	CDS	81859831	81860063	.	+	.	ID=cds-NP_001395269.1;Parent=rna-NM_001408340.1;Dbxref=GeneID:116939,GenBank:NP_001395269.1,MGI:MGI:2151796;Name=NP_001395269.1;Note=isoform 3 is encoded by transcript variant 3;gbkey=CDS;gene=Pnpla3;product=1-acylglycerol-3-phosphate O-acyltransferase Pnpla3 isoform 3;protein_id=NP_001395269.1;tag=RefSeq Select;extra_copy_number=0
CM058255.1	Liftoff	CDS	81861465	81861530	.	+	.	ID=cds-NP_001395269.1;Parent=rna-NM_001408340.1;Dbxref=GeneID:116939,GenBank:NP_001395269.1,MGI:MGI:2151796;Name=NP_001395269.1;Note=isoform 3 is encoded by transcript variant 3;gbkey=CDS;gene=Pnpla3;product=1-acylglycerol-3-phosphate O-acyltransferase Pnpla3 isoform 3;protein_id=NP_001395269.1;tag=RefSeq Select;extra_copy_number=0
CM058255.1	Liftoff	CDS	81863017	81863226	.	+	.	ID=cds-NP_001395269.1;Parent=rna-NM_001408340.1;Dbxref=GeneID:116939,GenBank:NP_001395269.1,MGI:MGI:2151796;Name=NP_001395269.1;Note=isoform 3 is encoded by transcript variant 3;gbkey=CDS;gene=Pnpla3;product=1-acylglycerol-3-phosphate O-acyltransferase Pnpla3 isoform 3;protein_id=NP_001395269.1;tag=RefSeq Select;extra_copy_number=0
CM058255.1	Liftoff	CDS	81865565	81865625	.	+	.	ID=cds-NP_001395269.1;Parent=rna-NM_001408340.1;Dbxref=GeneID:116939,GenBank:NP_001395269.1,MGI:MGI:2151796;Name=NP_001395269.1;Note=isoform 3 is encoded by transcript variant 3;gbkey=CDS;gene=Pnpla3;product=1-acylglycerol-3-phosphate O-acyltransferase Pnpla3 isoform 3;protein_id=NP_001395269.1;tag=RefSeq Select;extra_copy_number=0
CM058255.1	Liftoff	CDS	81867931	81868086	.	+	.	ID=cds-NP_001395269.1;Parent=rna-NM_001408340.1;Dbxref=GeneID:116939,GenBank:NP_001395269.1,MGI:MGI:2151796;Name=NP_001395269.1;Note=isoform 3 is encoded by transcript variant 3;gbkey=CDS;gene=Pnpla3;product=1-acylglycerol-3-phosphate O-acyltransferase Pnpla3 isoform 3;protein_id=NP_001395269.1;tag=RefSeq Select;extra_copy_number=0
CM058255.1	Liftoff	CDS	81869671	81869803	.	+	.	ID=cds-NP_001395269.1;Parent=rna-NM_001408340.1;Dbxref=GeneID:116939,GenBank:NP_001395269.1,MGI:MGI:2151796;Name=NP_001395269.1;Note=isoform 3 is encoded by transcript variant 3;gbkey=CDS;gene=Pnpla3;product=1-acylglycerol-3-phosphate O-acyltransferase Pnpla3 isoform 3;protein_id=NP_001395269.1;tag=RefSeq Select;extra_copy_number=0
CM058255.1	Liftoff	CDS	81874729	81874833	.	+	.	ID=cds-NP_001395269.1;Parent=rna-NM_001408340.1;Dbxref=GeneID:116939,GenBank:NP_001395269.1,MGI:MGI:2151796;Name=NP_001395269.1;Note=isoform 3 is encoded by transcript variant 3;gbkey=CDS;gene=Pnpla3;product=1-acylglycerol-3-phosphate O-acyltransferase Pnpla3 isoform 3;protein_id=NP_001395269.1;tag=RefSeq Select;extra_copy_number=0
CM058255.1	Liftoff	CDS	81875155	81875302	.	+	.	ID=cds-NP_001395269.1;Parent=rna-NM_001408340.1;Dbxref=GeneID:116939,GenBank:NP_001395269.1,MGI:MGI:2151796;Name=NP_001395269.1;Note=isoform 3 is encoded by transcript variant 3;gbkey=CDS;gene=Pnpla3;product=1-acylglycerol-3-phosphate O-acyltransferase Pnpla3 isoform 3;protein_id=NP_001395269.1;tag=RefSeq Select;extra_copy_number=0
CM058255.1	Liftoff	mRNA	81856565	81878271	.	+	.	ID=rna-NM_001408341.1;Parent=gene-Pnpla3;Dbxref=GeneID:116939,GenBank:NM_001408341.1,MGI:MGI:2151796;Name=NM_001408341.1;gbkey=mRNA;gene=Pnpla3;product=patatin-like phospholipase domain containing 3%2C transcript variant 4;transcript_id=NM_001408341.1;matches_ref_protein=True;valid_ORF=True;extra_copy_number=0
CM058255.1	Liftoff	exon	81856565	81856809	.	+	.	ID=exon-NM_001408341.1-1;Parent=rna-NM_001408341.1;Dbxref=GeneID:116939,GenBank:NM_001408341.1,MGI:MGI:2151796;gbkey=mRNA;gene=Pnpla3;product=patatin-like phospholipase domain containing 3%2C transcript variant 4;transcript_id=NM_001408341.1;extra_copy_number=0
CM058255.1	Liftoff	exon	81859831	81860063	.	+	.	ID=exon-NM_001408341.1-2;Parent=rna-NM_001408341.1;Dbxref=GeneID:116939,GenBank:NM_001408341.1,MGI:MGI:2151796;gbkey=mRNA;gene=Pnpla3;product=patatin-like phospholipase domain containing 3%2C transcript variant 4;transcript_id=NM_001408341.1;extra_copy_number=0
CM058255.1	Liftoff	exon	81861465	81861530	.	+	.	ID=exon-NM_001408341.1-3;Parent=rna-NM_001408341.1;Dbxref=GeneID:116939,GenBank:NM_001408341.1,MGI:MGI:2151796;gbkey=mRNA;gene=Pnpla3;product=patatin-like phospholipase domain containing 3%2C transcript variant 4;transcript_id=NM_001408341.1;extra_copy_number=0
CM058255.1	Liftoff	exon	81863017	81863226	.	+	.	ID=exon-NM_001408341.1-4;Parent=rna-NM_001408341.1;Dbxref=GeneID:116939,GenBank:NM_001408341.1,MGI:MGI:2151796;gbkey=mRNA;gene=Pnpla3;product=patatin-like phospholipase domain containing 3%2C transcript variant 4;transcript_id=NM_001408341.1;extra_copy_number=0
CM058255.1	Liftoff	exon	81865565	81865625	.	+	.	ID=exon-NM_001408341.1-5;Parent=rna-NM_001408341.1;Dbxref=GeneID:116939,GenBank:NM_001408341.1,MGI:MGI:2151796;gbkey=mRNA;gene=Pnpla3;product=patatin-like phospholipase domain containing 3%2C transcript variant 4;transcript_id=NM_001408341.1;extra_copy_number=0
CM058255.1	Liftoff	exon	81867931	81868086	.	+	.	ID=exon-NM_001408341.1-6;Parent=rna-NM_001408341.1;Dbxref=GeneID:116939,GenBank:NM_001408341.1,MGI:MGI:2151796;gbkey=mRNA;gene=Pnpla3;product=patatin-like phospholipase domain containing 3%2C transcript variant 4;transcript_id=NM_001408341.1;extra_copy_number=0
CM058255.1	Liftoff	exon	81869671	81869803	.	+	.	ID=exon-NM_001408341.1-7;Parent=rna-NM_001408341.1;Dbxref=GeneID:116939,GenBank:NM_001408341.1,MGI:MGI:2151796;gbkey=mRNA;gene=Pnpla3;product=patatin-like phospholipase domain containing 3%2C transcript variant 4;transcript_id=NM_001408341.1;extra_copy_number=0
CM058255.1	Liftoff	exon	81874729	81874833	.	+	.	ID=exon-NM_001408341.1-8;Parent=rna-NM_001408341.1;Dbxref=GeneID:116939,GenBank:NM_001408341.1,MGI:MGI:2151796;gbkey=mRNA;gene=Pnpla3;product=patatin-like phospholipase domain containing 3%2C transcript variant 4;transcript_id=NM_001408341.1;extra_copy_number=0
CM058255.1	Liftoff	exon	81875871	81878271	.	+	.	ID=exon-NM_001408341.1-9;Parent=rna-NM_001408341.1;Dbxref=GeneID:116939,GenBank:NM_001408341.1,MGI:MGI:2151796;gbkey=mRNA;gene=Pnpla3;product=patatin-like phospholipase domain containing 3%2C transcript variant 4;transcript_id=NM_001408341.1;extra_copy_number=0
CM058255.1	Liftoff	CDS	81856623	81856809	.	+	.	ID=cds-NP_001395270.1;Parent=rna-NM_001408341.1;Dbxref=GeneID:116939,GenBank:NP_001395270.1,MGI:MGI:2151796;Name=NP_001395270.1;Note=isoform 4 is encoded by transcript variant 4;gbkey=CDS;gene=Pnpla3;product=1-acylglycerol-3-phosphate O-acyltransferase Pnpla3 isoform 4;protein_id=NP_001395270.1;extra_copy_number=0
CM058255.1	Liftoff	CDS	81859831	81860063	.	+	.	ID=cds-NP_001395270.1;Parent=rna-NM_001408341.1;Dbxref=GeneID:116939,GenBank:NP_001395270.1,MGI:MGI:2151796;Name=NP_001395270.1;Note=isoform 4 is encoded by transcript variant 4;gbkey=CDS;gene=Pnpla3;product=1-acylglycerol-3-phosphate O-acyltransferase Pnpla3 isoform 4;protein_id=NP_001395270.1;extra_copy_number=0
CM058255.1	Liftoff	CDS	81861465	81861530	.	+	.	ID=cds-NP_001395270.1;Parent=rna-NM_001408341.1;Dbxref=GeneID:116939,GenBank:NP_001395270.1,MGI:MGI:2151796;Name=NP_001395270.1;Note=isoform 4 is encoded by transcript variant 4;gbkey=CDS;gene=Pnpla3;product=1-acylglycerol-3-phosphate O-acyltransferase Pnpla3 isoform 4;protein_id=NP_001395270.1;extra_copy_number=0
CM058255.1	Liftoff	CDS	81863017	81863226	.	+	.	ID=cds-NP_001395270.1;Parent=rna-NM_001408341.1;Dbxref=GeneID:116939,GenBank:NP_001395270.1,MGI:MGI:2151796;Name=NP_001395270.1;Note=isoform 4 is encoded by transcript variant 4;gbkey=CDS;gene=Pnpla3;product=1-acylglycerol-3-phosphate O-acyltransferase Pnpla3 isoform 4;protein_id=NP_001395270.1;extra_copy_number=0
CM058255.1	Liftoff	CDS	81865565	81865625	.	+	.	ID=cds-NP_001395270.1;Parent=rna-NM_001408341.1;Dbxref=GeneID:116939,GenBank:NP_001395270.1,MGI:MGI:2151796;Name=NP_001395270.1;Note=isoform 4 is encoded by transcript variant 4;gbkey=CDS;gene=Pnpla3;product=1-acylglycerol-3-phosphate O-acyltransferase Pnpla3 isoform 4;protein_id=NP_001395270.1;extra_copy_number=0
CM058255.1	Liftoff	CDS	81867931	81868086	.	+	.	ID=cds-NP_001395270.1;Parent=rna-NM_001408341.1;Dbxref=GeneID:116939,GenBank:NP_001395270.1,MGI:MGI:2151796;Name=NP_001395270.1;Note=isoform 4 is encoded by transcript variant 4;gbkey=CDS;gene=Pnpla3;product=1-acylglycerol-3-phosphate O-acyltransferase Pnpla3 isoform 4;protein_id=NP_001395270.1;extra_copy_number=0
CM058255.1	Liftoff	CDS	81869671	81869803	.	+	.	ID=cds-NP_001395270.1;Parent=rna-NM_001408341.1;Dbxref=GeneID:116939,GenBank:NP_001395270.1,MGI:MGI:2151796;Name=NP_001395270.1;Note=isoform 4 is encoded by transcript variant 4;gbkey=CDS;gene=Pnpla3;product=1-acylglycerol-3-phosphate O-acyltransferase Pnpla3 isoform 4;protein_id=NP_001395270.1;extra_copy_number=0
CM058255.1	Liftoff	CDS	81874729	81874833	.	+	.	ID=cds-NP_001395270.1;Parent=rna-NM_001408341.1;Dbxref=GeneID:116939,GenBank:NP_001395270.1,MGI:MGI:2151796;Name=NP_001395270.1;Note=isoform 4 is encoded by transcript variant 4;gbkey=CDS;gene=Pnpla3;product=1-acylglycerol-3-phosphate O-acyltransferase Pnpla3 isoform 4;protein_id=NP_001395270.1;extra_copy_number=0
CM058255.1	Liftoff	CDS	81875871	81875961	.	+	.	ID=cds-NP_001395270.1;Parent=rna-NM_001408341.1;Dbxref=GeneID:116939,GenBank:NP_001395270.1,MGI:MGI:2151796;Name=NP_001395270.1;Note=isoform 4 is encoded by transcript variant 4;gbkey=CDS;gene=Pnpla3;product=1-acylglycerol-3-phosphate O-acyltransferase Pnpla3 isoform 4;protein_id=NP_001395270.1;extra_copy_number=0
CM058255.1	Liftoff	mRNA	81856565	81878271	.	+	.	ID=rna-NM_001408342.1;Parent=gene-Pnpla3;Dbxref=GeneID:116939,GenBank:NM_001408342.1,MGI:MGI:2151796;Name=NM_001408342.1;gbkey=mRNA;gene=Pnpla3;product=patatin-like phospholipase domain containing 3%2C transcript variant 5;transcript_id=NM_001408342.1;matches_ref_protein=True;valid_ORF=True;extra_copy_number=0
CM058255.1	Liftoff	exon	81856565	81857124	.	+	.	ID=exon-NM_001408342.1-1;Parent=rna-NM_001408342.1;Dbxref=GeneID:116939,GenBank:NM_001408342.1,MGI:MGI:2151796;gbkey=mRNA;gene=Pnpla3;product=patatin-like phospholipase domain containing 3%2C transcript variant 5;transcript_id=NM_001408342.1;extra_copy_number=0
CM058255.1	Liftoff	exon	81859831	81860063	.	+	.	ID=exon-NM_001408342.1-2;Parent=rna-NM_001408342.1;Dbxref=GeneID:116939,GenBank:NM_001408342.1,MGI:MGI:2151796;gbkey=mRNA;gene=Pnpla3;product=patatin-like phospholipase domain containing 3%2C transcript variant 5;transcript_id=NM_001408342.1;extra_copy_number=0
CM058255.1	Liftoff	exon	81861465	81861530	.	+	.	ID=exon-NM_001408342.1-3;Parent=rna-NM_001408342.1;Dbxref=GeneID:116939,GenBank:NM_001408342.1,MGI:MGI:2151796;gbkey=mRNA;gene=Pnpla3;product=patatin-like phospholipase domain containing 3%2C transcript variant 5;transcript_id=NM_001408342.1;extra_copy_number=0
CM058255.1	Liftoff	exon	81863017	81863226	.	+	.	ID=exon-NM_001408342.1-4;Parent=rna-NM_001408342.1;Dbxref=GeneID:116939,GenBank:NM_001408342.1,MGI:MGI:2151796;gbkey=mRNA;gene=Pnpla3;product=patatin-like phospholipase domain containing 3%2C transcript variant 5;transcript_id=NM_001408342.1;extra_copy_number=0
CM058255.1	Liftoff	exon	81865565	81865625	.	+	.	ID=exon-NM_001408342.1-5;Parent=rna-NM_001408342.1;Dbxref=GeneID:116939,GenBank:NM_001408342.1,MGI:MGI:2151796;gbkey=mRNA;gene=Pnpla3;product=patatin-like phospholipase domain containing 3%2C transcript variant 5;transcript_id=NM_001408342.1;extra_copy_number=0
CM058255.1	Liftoff	exon	81867931	81868086	.	+	.	ID=exon-NM_001408342.1-6;Parent=rna-NM_001408342.1;Dbxref=GeneID:116939,GenBank:NM_001408342.1,MGI:MGI:2151796;gbkey=mRNA;gene=Pnpla3;product=patatin-like phospholipase domain containing 3%2C transcript variant 5;transcript_id=NM_001408342.1;extra_copy_number=0
CM058255.1	Liftoff	exon	81869671	81869803	.	+	.	ID=exon-NM_001408342.1-7;Parent=rna-NM_001408342.1;Dbxref=GeneID:116939,GenBank:NM_001408342.1,MGI:MGI:2151796;gbkey=mRNA;gene=Pnpla3;product=patatin-like phospholipase domain containing 3%2C transcript variant 5;transcript_id=NM_001408342.1;extra_copy_number=0
CM058255.1	Liftoff	exon	81874729	81874833	.	+	.	ID=exon-NM_001408342.1-8;Parent=rna-NM_001408342.1;Dbxref=GeneID:116939,GenBank:NM_001408342.1,MGI:MGI:2151796;gbkey=mRNA;gene=Pnpla3;product=patatin-like phospholipase domain containing 3%2C transcript variant 5;transcript_id=NM_001408342.1;extra_copy_number=0
CM058255.1	Liftoff	exon	81875155	81878271	.	+	.	ID=exon-NM_001408342.1-9;Parent=rna-NM_001408342.1;Dbxref=GeneID:116939,GenBank:NM_001408342.1,MGI:MGI:2151796;gbkey=mRNA;gene=Pnpla3;product=patatin-like phospholipase domain containing 3%2C transcript variant 5;transcript_id=NM_001408342.1;extra_copy_number=0
CM058255.1	Liftoff	CDS	81859839	81860063	.	+	.	ID=cds-NP_001395271.1;Parent=rna-NM_001408342.1;Dbxref=GeneID:116939,GenBank:NP_001395271.1,MGI:MGI:2151796;Name=NP_001395271.1;Note=isoform 5 is encoded by transcript variant 5;gbkey=CDS;gene=Pnpla3;product=1-acylglycerol-3-phosphate O-acyltransferase Pnpla3 isoform 5;protein_id=NP_001395271.1;extra_copy_number=0
CM058255.1	Liftoff	CDS	81861465	81861530	.	+	.	ID=cds-NP_001395271.1;Parent=rna-NM_001408342.1;Dbxref=GeneID:116939,GenBank:NP_001395271.1,MGI:MGI:2151796;Name=NP_001395271.1;Note=isoform 5 is encoded by transcript variant 5;gbkey=CDS;gene=Pnpla3;product=1-acylglycerol-3-phosphate O-acyltransferase Pnpla3 isoform 5;protein_id=NP_001395271.1;extra_copy_number=0
CM058255.1	Liftoff	CDS	81863017	81863226	.	+	.	ID=cds-NP_001395271.1;Parent=rna-NM_001408342.1;Dbxref=GeneID:116939,GenBank:NP_001395271.1,MGI:MGI:2151796;Name=NP_001395271.1;Note=isoform 5 is encoded by transcript variant 5;gbkey=CDS;gene=Pnpla3;product=1-acylglycerol-3-phosphate O-acyltransferase Pnpla3 isoform 5;protein_id=NP_001395271.1;extra_copy_number=0
CM058255.1	Liftoff	CDS	81865565	81865625	.	+	.	ID=cds-NP_001395271.1;Parent=rna-NM_001408342.1;Dbxref=GeneID:116939,GenBank:NP_001395271.1,MGI:MGI:2151796;Name=NP_001395271.1;Note=isoform 5 is encoded by transcript variant 5;gbkey=CDS;gene=Pnpla3;product=1-acylglycerol-3-phosphate O-acyltransferase Pnpla3 isoform 5;protein_id=NP_001395271.1;extra_copy_number=0
CM058255.1	Liftoff	CDS	81867931	81868086	.	+	.	ID=cds-NP_001395271.1;Parent=rna-NM_001408342.1;Dbxref=GeneID:116939,GenBank:NP_001395271.1,MGI:MGI:2151796;Name=NP_001395271.1;Note=isoform 5 is encoded by transcript variant 5;gbkey=CDS;gene=Pnpla3;product=1-acylglycerol-3-phosphate O-acyltransferase Pnpla3 isoform 5;protein_id=NP_001395271.1;extra_copy_number=0
CM058255.1	Liftoff	CDS	81869671	81869803	.	+	.	ID=cds-NP_001395271.1;Parent=rna-NM_001408342.1;Dbxref=GeneID:116939,GenBank:NP_001395271.1,MGI:MGI:2151796;Name=NP_001395271.1;Note=isoform 5 is encoded by transcript variant 5;gbkey=CDS;gene=Pnpla3;product=1-acylglycerol-3-phosphate O-acyltransferase Pnpla3 isoform 5;protein_id=NP_001395271.1;extra_copy_number=0
CM058255.1	Liftoff	CDS	81874729	81874833	.	+	.	ID=cds-NP_001395271.1;Parent=rna-NM_001408342.1;Dbxref=GeneID:116939,GenBank:NP_001395271.1,MGI:MGI:2151796;Name=NP_001395271.1;Note=isoform 5 is encoded by transcript variant 5;gbkey=CDS;gene=Pnpla3;product=1-acylglycerol-3-phosphate O-acyltransferase Pnpla3 isoform 5;protein_id=NP_001395271.1;extra_copy_number=0
CM058255.1	Liftoff	CDS	81875155	81875302	.	+	.	ID=cds-NP_001395271.1;Parent=rna-NM_001408342.1;Dbxref=GeneID:116939,GenBank:NP_001395271.1,MGI:MGI:2151796;Name=NP_001395271.1;Note=isoform 5 is encoded by transcript variant 5;gbkey=CDS;gene=Pnpla3;product=1-acylglycerol-3-phosphate O-acyltransferase Pnpla3 isoform 5;protein_id=NP_001395271.1;extra_copy_number=0
CM058255.1	Liftoff	mRNA	81856565	81878271	.	+	.	ID=rna-NM_054088.4;Parent=gene-Pnpla3;Dbxref=GeneID:116939,GenBank:NM_054088.4,MGI:MGI:2151796;Name=NM_054088.4;gbkey=mRNA;gene=Pnpla3;product=patatin-like phospholipase domain containing 3%2C transcript variant 1;transcript_id=NM_054088.4;matches_ref_protein=True;valid_ORF=True;extra_copy_number=0
CM058255.1	Liftoff	exon	81856565	81856809	.	+	.	ID=exon-NM_054088.4-1;Parent=rna-NM_054088.4;Dbxref=GeneID:116939,GenBank:NM_054088.4,MGI:MGI:2151796;gbkey=mRNA;gene=Pnpla3;product=patatin-like phospholipase domain containing 3%2C transcript variant 1;transcript_id=NM_054088.4;extra_copy_number=0
CM058255.1	Liftoff	exon	81859831	81860063	.	+	.	ID=exon-NM_054088.4-2;Parent=rna-NM_054088.4;Dbxref=GeneID:116939,GenBank:NM_054088.4,MGI:MGI:2151796;gbkey=mRNA;gene=Pnpla3;product=patatin-like phospholipase domain containing 3%2C transcript variant 1;transcript_id=NM_054088.4;extra_copy_number=0
CM058255.1	Liftoff	exon	81861465	81861530	.	+	.	ID=exon-NM_054088.4-3;Parent=rna-NM_054088.4;Dbxref=GeneID:116939,GenBank:NM_054088.4,MGI:MGI:2151796;gbkey=mRNA;gene=Pnpla3;product=patatin-like phospholipase domain containing 3%2C transcript variant 1;transcript_id=NM_054088.4;extra_copy_number=0
CM058255.1	Liftoff	exon	81863017	81863226	.	+	.	ID=exon-NM_054088.4-4;Parent=rna-NM_054088.4;Dbxref=GeneID:116939,GenBank:NM_054088.4,MGI:MGI:2151796;gbkey=mRNA;gene=Pnpla3;product=patatin-like phospholipase domain containing 3%2C transcript variant 1;transcript_id=NM_054088.4;extra_copy_number=0
CM058255.1	Liftoff	exon	81865565	81865625	.	+	.	ID=exon-NM_054088.4-5;Parent=rna-NM_054088.4;Dbxref=GeneID:116939,GenBank:NM_054088.4,MGI:MGI:2151796;gbkey=mRNA;gene=Pnpla3;product=patatin-like phospholipase domain containing 3%2C transcript variant 1;transcript_id=NM_054088.4;extra_copy_number=0
CM058255.1	Liftoff	exon	81867931	81868086	.	+	.	ID=exon-NM_054088.4-6;Parent=rna-NM_054088.4;Dbxref=GeneID:116939,GenBank:NM_054088.4,MGI:MGI:2151796;gbkey=mRNA;gene=Pnpla3;product=patatin-like phospholipase domain containing 3%2C transcript variant 1;transcript_id=NM_054088.4;extra_copy_number=0
CM058255.1	Liftoff	exon	81869671	81869803	.	+	.	ID=exon-NM_054088.4-7;Parent=rna-NM_054088.4;Dbxref=GeneID:116939,GenBank:NM_054088.4,MGI:MGI:2151796;gbkey=mRNA;gene=Pnpla3;product=patatin-like phospholipase domain containing 3%2C transcript variant 1;transcript_id=NM_054088.4;extra_copy_number=0
CM058255.1	Liftoff	exon	81874729	81878271	.	+	.	ID=exon-NM_054088.4-8;Parent=rna-NM_054088.4;Dbxref=GeneID:116939,GenBank:NM_054088.4,MGI:MGI:2151796;gbkey=mRNA;gene=Pnpla3;product=patatin-like phospholipase domain containing 3%2C transcript variant 1;transcript_id=NM_054088.4;extra_copy_number=0
CM058255.1	Liftoff	CDS	81856623	81856809	.	+	.	ID=cds-NP_473429.2;Parent=rna-NM_054088.4;Dbxref=CCDS:CCDS37165.1,GeneID:116939,GenBank:NP_473429.2,MGI:MGI:2151796;Name=NP_473429.2;Note=isoform 1 is encoded by transcript variant 1;gbkey=CDS;gene=Pnpla3;product=1-acylglycerol-3-phosphate O-acyltransferase Pnpla3 isoform 1;protein_id=NP_473429.2;extra_copy_number=0
CM058255.1	Liftoff	CDS	81859831	81860063	.	+	.	ID=cds-NP_473429.2;Parent=rna-NM_054088.4;Dbxref=CCDS:CCDS37165.1,GeneID:116939,GenBank:NP_473429.2,MGI:MGI:2151796;Name=NP_473429.2;Note=isoform 1 is encoded by transcript variant 1;gbkey=CDS;gene=Pnpla3;product=1-acylglycerol-3-phosphate O-acyltransferase Pnpla3 isoform 1;protein_id=NP_473429.2;extra_copy_number=0
CM058255.1	Liftoff	CDS	81861465	81861530	.	+	.	ID=cds-NP_473429.2;Parent=rna-NM_054088.4;Dbxref=CCDS:CCDS37165.1,GeneID:116939,GenBank:NP_473429.2,MGI:MGI:2151796;Name=NP_473429.2;Note=isoform 1 is encoded by transcript variant 1;gbkey=CDS;gene=Pnpla3;product=1-acylglycerol-3-phosphate O-acyltransferase Pnpla3 isoform 1;protein_id=NP_473429.2;extra_copy_number=0
CM058255.1	Liftoff	CDS	81863017	81863226	.	+	.	ID=cds-NP_473429.2;Parent=rna-NM_054088.4;Dbxref=CCDS:CCDS37165.1,GeneID:116939,GenBank:NP_473429.2,MGI:MGI:2151796;Name=NP_473429.2;Note=isoform 1 is encoded by transcript variant 1;gbkey=CDS;gene=Pnpla3;product=1-acylglycerol-3-phosphate O-acyltransferase Pnpla3 isoform 1;protein_id=NP_473429.2;extra_copy_number=0
CM058255.1	Liftoff	CDS	81865565	81865625	.	+	.	ID=cds-NP_473429.2;Parent=rna-NM_054088.4;Dbxref=CCDS:CCDS37165.1,GeneID:116939,GenBank:NP_473429.2,MGI:MGI:2151796;Name=NP_473429.2;Note=isoform 1 is encoded by transcript variant 1;gbkey=CDS;gene=Pnpla3;product=1-acylglycerol-3-phosphate O-acyltransferase Pnpla3 isoform 1;protein_id=NP_473429.2;extra_copy_number=0
CM058255.1	Liftoff	CDS	81867931	81868086	.	+	.	ID=cds-NP_473429.2;Parent=rna-NM_054088.4;Dbxref=CCDS:CCDS37165.1,GeneID:116939,GenBank:NP_473429.2,MGI:MGI:2151796;Name=NP_473429.2;Note=isoform 1 is encoded by transcript variant 1;gbkey=CDS;gene=Pnpla3;product=1-acylglycerol-3-phosphate O-acyltransferase Pnpla3 isoform 1;protein_id=NP_473429.2;extra_copy_number=0
CM058255.1	Liftoff	CDS	81869671	81869803	.	+	.	ID=cds-NP_473429.2;Parent=rna-NM_054088.4;Dbxref=CCDS:CCDS37165.1,GeneID:116939,GenBank:NP_473429.2,MGI:MGI:2151796;Name=NP_473429.2;Note=isoform 1 is encoded by transcript variant 1;gbkey=CDS;gene=Pnpla3;product=1-acylglycerol-3-phosphate O-acyltransferase Pnpla3 isoform 1;protein_id=NP_473429.2;extra_copy_number=0
CM058255.1	Liftoff	CDS	81874729	81874837	.	+	.	ID=cds-NP_473429.2;Parent=rna-NM_054088.4;Dbxref=CCDS:CCDS37165.1,GeneID:116939,GenBank:NP_473429.2,MGI:MGI:2151796;Name=NP_473429.2;Note=isoform 1 is encoded by transcript variant 1;gbkey=CDS;gene=Pnpla3;product=1-acylglycerol-3-phosphate O-acyltransferase Pnpla3 isoform 1;protein_id=NP_473429.2;extra_copy_number=0
CM058255.1	Liftoff	transcript	81856565	81878271	.	+	.	ID=rna-NR_176645.1;Parent=gene-Pnpla3;Dbxref=GeneID:116939,GenBank:NR_176645.1,MGI:MGI:2151796;Name=NR_176645.1;gbkey=misc_RNA;gene=Pnpla3;product=patatin-like phospholipase domain containing 3%2C transcript variant 6;transcript_id=NR_176645.1;extra_copy_number=0
CM058255.1	Liftoff	exon	81856565	81857124	.	+	.	ID=exon-NR_176645.1-1;Parent=rna-NR_176645.1;Dbxref=GeneID:116939,GenBank:NR_176645.1,MGI:MGI:2151796;gbkey=misc_RNA;gene=Pnpla3;product=patatin-like phospholipase domain containing 3%2C transcript variant 6;transcript_id=NR_176645.1;extra_copy_number=0
CM058255.1	Liftoff	exon	81859831	81860063	.	+	.	ID=exon-NR_176645.1-2;Parent=rna-NR_176645.1;Dbxref=GeneID:116939,GenBank:NR_176645.1,MGI:MGI:2151796;gbkey=misc_RNA;gene=Pnpla3;product=patatin-like phospholipase domain containing 3%2C transcript variant 6;transcript_id=NR_176645.1;extra_copy_number=0
CM058255.1	Liftoff	exon	81861465	81861530	.	+	.	ID=exon-NR_176645.1-3;Parent=rna-NR_176645.1;Dbxref=GeneID:116939,GenBank:NR_176645.1,MGI:MGI:2151796;gbkey=misc_RNA;gene=Pnpla3;product=patatin-like phospholipase domain containing 3%2C transcript variant 6;transcript_id=NR_176645.1;extra_copy_number=0
CM058255.1	Liftoff	exon	81863017	81863226	.	+	.	ID=exon-NR_176645.1-4;Parent=rna-NR_176645.1;Dbxref=GeneID:116939,GenBank:NR_176645.1,MGI:MGI:2151796;gbkey=misc_RNA;gene=Pnpla3;product=patatin-like phospholipase domain containing 3%2C transcript variant 6;transcript_id=NR_176645.1;extra_copy_number=0
CM058255.1	Liftoff	exon	81865565	81865625	.	+	.	ID=exon-NR_176645.1-5;Parent=rna-NR_176645.1;Dbxref=GeneID:116939,GenBank:NR_176645.1,MGI:MGI:2151796;gbkey=misc_RNA;gene=Pnpla3;product=patatin-like phospholipase domain containing 3%2C transcript variant 6;transcript_id=NR_176645.1;extra_copy_number=0
CM058255.1	Liftoff	exon	81867605	81867808	.	+	.	ID=exon-NR_176645.1-6;Parent=rna-NR_176645.1;Dbxref=GeneID:116939,GenBank:NR_176645.1,MGI:MGI:2151796;gbkey=misc_RNA;gene=Pnpla3;product=patatin-like phospholipase domain containing 3%2C transcript variant 6;transcript_id=NR_176645.1;extra_copy_number=0
CM058255.1	Liftoff	exon	81867931	81868086	.	+	.	ID=exon-NR_176645.1-7;Parent=rna-NR_176645.1;Dbxref=GeneID:116939,GenBank:NR_176645.1,MGI:MGI:2151796;gbkey=misc_RNA;gene=Pnpla3;product=patatin-like phospholipase domain containing 3%2C transcript variant 6;transcript_id=NR_176645.1;extra_copy_number=0
CM058255.1	Liftoff	exon	81869671	81869803	.	+	.	ID=exon-NR_176645.1-8;Parent=rna-NR_176645.1;Dbxref=GeneID:116939,GenBank:NR_176645.1,MGI:MGI:2151796;gbkey=misc_RNA;gene=Pnpla3;product=patatin-like phospholipase domain containing 3%2C transcript variant 6;transcript_id=NR_176645.1;extra_copy_number=0
CM058255.1	Liftoff	exon	81874729	81874833	.	+	.	ID=exon-NR_176645.1-9;Parent=rna-NR_176645.1;Dbxref=GeneID:116939,GenBank:NR_176645.1,MGI:MGI:2151796;gbkey=misc_RNA;gene=Pnpla3;product=patatin-like phospholipase domain containing 3%2C transcript variant 6;transcript_id=NR_176645.1;extra_copy_number=0
CM058255.1	Liftoff	exon	81875155	81878271	.	+	.	ID=exon-NR_176645.1-10;Parent=rna-NR_176645.1;Dbxref=GeneID:116939,GenBank:NR_176645.1,MGI:MGI:2151796;gbkey=misc_RNA;gene=Pnpla3;product=patatin-like phospholipase domain containing 3%2C transcript variant 6;transcript_id=NR_176645.1;extra_copy_number=0
CM058255.1	Liftoff	transcript	81856565	81878271	.	+	.	ID=rna-NR_176646.1;Parent=gene-Pnpla3;Dbxref=GeneID:116939,GenBank:NR_176646.1,MGI:MGI:2151796;Name=NR_176646.1;gbkey=misc_RNA;gene=Pnpla3;product=patatin-like phospholipase domain containing 3%2C transcript variant 7;transcript_id=NR_176646.1;extra_copy_number=0
CM058255.1	Liftoff	exon	81856565	81856809	.	+	.	ID=exon-NR_176646.1-1;Parent=rna-NR_176646.1;Dbxref=GeneID:116939,GenBank:NR_176646.1,MGI:MGI:2151796;gbkey=misc_RNA;gene=Pnpla3;product=patatin-like phospholipase domain containing 3%2C transcript variant 7;transcript_id=NR_176646.1;extra_copy_number=0
CM058255.1	Liftoff	exon	81859831	81860063	.	+	.	ID=exon-NR_176646.1-2;Parent=rna-NR_176646.1;Dbxref=GeneID:116939,GenBank:NR_176646.1,MGI:MGI:2151796;gbkey=misc_RNA;gene=Pnpla3;product=patatin-like phospholipase domain containing 3%2C transcript variant 7;transcript_id=NR_176646.1;extra_copy_number=0
CM058255.1	Liftoff	exon	81861465	81861530	.	+	.	ID=exon-NR_176646.1-3;Parent=rna-NR_176646.1;Dbxref=GeneID:116939,GenBank:NR_176646.1,MGI:MGI:2151796;gbkey=misc_RNA;gene=Pnpla3;product=patatin-like phospholipase domain containing 3%2C transcript variant 7;transcript_id=NR_176646.1;extra_copy_number=0
CM058255.1	Liftoff	exon	81863017	81863226	.	+	.	ID=exon-NR_176646.1-4;Parent=rna-NR_176646.1;Dbxref=GeneID:116939,GenBank:NR_176646.1,MGI:MGI:2151796;gbkey=misc_RNA;gene=Pnpla3;product=patatin-like phospholipase domain containing 3%2C transcript variant 7;transcript_id=NR_176646.1;extra_copy_number=0
CM058255.1	Liftoff	exon	81865565	81865625	.	+	.	ID=exon-NR_176646.1-5;Parent=rna-NR_176646.1;Dbxref=GeneID:116939,GenBank:NR_176646.1,MGI:MGI:2151796;gbkey=misc_RNA;gene=Pnpla3;product=patatin-like phospholipase domain containing 3%2C transcript variant 7;transcript_id=NR_176646.1;extra_copy_number=0
CM058255.1	Liftoff	exon	81867605	81867808	.	+	.	ID=exon-NR_176646.1-6;Parent=rna-NR_176646.1;Dbxref=GeneID:116939,GenBank:NR_176646.1,MGI:MGI:2151796;gbkey=misc_RNA;gene=Pnpla3;product=patatin-like phospholipase domain containing 3%2C transcript variant 7;transcript_id=NR_176646.1;extra_copy_number=0
CM058255.1	Liftoff	exon	81867931	81868086	.	+	.	ID=exon-NR_176646.1-7;Parent=rna-NR_176646.1;Dbxref=GeneID:116939,GenBank:NR_176646.1,MGI:MGI:2151796;gbkey=misc_RNA;gene=Pnpla3;product=patatin-like phospholipase domain containing 3%2C transcript variant 7;transcript_id=NR_176646.1;extra_copy_number=0
CM058255.1	Liftoff	exon	81869671	81869803	.	+	.	ID=exon-NR_176646.1-8;Parent=rna-NR_176646.1;Dbxref=GeneID:116939,GenBank:NR_176646.1,MGI:MGI:2151796;gbkey=misc_RNA;gene=Pnpla3;product=patatin-like phospholipase domain containing 3%2C transcript variant 7;transcript_id=NR_176646.1;extra_copy_number=0
CM058255.1	Liftoff	exon	81874729	81874833	.	+	.	ID=exon-NR_176646.1-9;Parent=rna-NR_176646.1;Dbxref=GeneID:116939,GenBank:NR_176646.1,MGI:MGI:2151796;gbkey=misc_RNA;gene=Pnpla3;product=patatin-like phospholipase domain containing 3%2C transcript variant 7;transcript_id=NR_176646.1;extra_copy_number=0
CM058255.1	Liftoff	exon	81875155	81878271	.	+	.	ID=exon-NR_176646.1-10;Parent=rna-NR_176646.1;Dbxref=GeneID:116939,GenBank:NR_176646.1,MGI:MGI:2151796;gbkey=misc_RNA;gene=Pnpla3;product=patatin-like phospholipase domain containing 3%2C transcript variant 7;transcript_id=NR_176646.1;extra_copy_number=0
CM058255.1	Liftoff	gene	81857019	81857126	.	+	.	ID=gene-Mir6392;Dbxref=GeneID:102466642,MGI:MGI:5530813,miRBase:MI0021926;Name=Mir6392;description=microRNA 6392;gbkey=Gene;gene=Mir6392;gene_biotype=miRNA;gene_synonym=Gm27431,mmu-mir-6392;coverage=1.0;sequence_ID=1.0;extra_copy_number=0;copy_num_ID=gene-Mir6392_0
CM058255.1	Liftoff	primary_transcript	81857019	81857126	.	+	.	ID=rna-NR_105816.1;Parent=gene-Mir6392;Dbxref=GeneID:102466642,GenBank:NR_105816.1,MGI:MGI:5530813,miRBase:MI0021926;Name=NR_105816.1;gbkey=precursor_RNA;gene=Mir6392;product=microRNA 6392;transcript_id=NR_105816.1;extra_copy_number=0
CM058255.1	Liftoff	exon	81857019	81857126	.	+	.	ID=exon-NR_105816.1-1;Parent=rna-NR_105816.1;Dbxref=GeneID:102466642,GenBank:NR_105816.1,MGI:MGI:5530813,miRBase:MI0021926;gbkey=precursor_RNA;gene=Mir6392;product=microRNA 6392;transcript_id=NR_105816.1;extra_copy_number=0
CM058255.1	Liftoff	match	81871242	81872084	.	+	.	ID=645d7836-f29e-4231-8bf0-b40b1159769e;Target=NG_059340.1 1 843 -;assembly_bases_aln=843;assembly_bases_seq=843;bit_score=1569.92;blast_aligner=1;blast_score=843;common_component=0;e_value=0;filter_score=0;for_remapping=2;gap_count=0;hsp_percent_coverage=100;matchable_bases=843;matched_bases=843;num_ident=843;num_mismatch=0;pct_coverage=100;pct_coverage_hiqual=100;pct_identity_gap=100;pct_identity_gapopen_only=100;pct_identity_ungap=100;rank=1;weighted_identity=1;coverage=1.0;sequence_ID=1.0;extra_copy_number=0;copy_num_ID=645d7836-f29e-4231-8bf0-b40b1159769e_0
CM058255.1	Liftoff	pseudogene	81871342	81871984	.	-	.	ID=gene-Gm20369;Dbxref=GeneID:102636551,MGI:MGI:5012554;Name=Gm20369;description=predicted gene%2C 20369;gbkey=Gene;gene=Gm20369;gene_biotype=pseudogene;pseudo=true;coverage=1.0;sequence_ID=1.0;extra_copy_number=0;copy_num_ID=gene-Gm20369_0
CM058255.1	Liftoff	gene	81880992	81904837	.	+	.	ID=gene-Samm50;Dbxref=GeneID:68653,MGI:MGI:1915903;Name=Samm50;description=SAMM50 sorting and assembly machinery component;gbkey=Gene;gene=Samm50;gene_biotype=protein_coding;gene_synonym=1110030L07Rik;coverage=1.0;sequence_ID=1.0;valid_ORFs=1;extra_copy_number=0;copy_num_ID=gene-Samm50_0
CM058255.1	Liftoff	mRNA	81880992	81904837	.	+	.	ID=rna-NM_178614.5;Parent=gene-Samm50;Dbxref=GeneID:68653,GenBank:NM_178614.5,MGI:MGI:1915903;Name=NM_178614.5;gbkey=mRNA;gene=Samm50;product=SAMM50 sorting and assembly machinery component;tag=RefSeq Select;transcript_id=NM_178614.5;matches_ref_protein=True;valid_ORF=True;extra_copy_number=0
CM058255.1	Liftoff	exon	81880992	81881136	.	+	.	ID=exon-NM_178614.5-1;Parent=rna-NM_178614.5;Dbxref=GeneID:68653,GenBank:NM_178614.5,MGI:MGI:1915903;gbkey=mRNA;gene=Samm50;product=SAMM50 sorting and assembly machinery component;tag=RefSeq Select;transcript_id=NM_178614.5;extra_copy_number=0
CM058255.1	Liftoff	exon	81884498	81884608	.	+	.	ID=exon-NM_178614.5-2;Parent=rna-NM_178614.5;Dbxref=GeneID:68653,GenBank:NM_178614.5,MGI:MGI:1915903;gbkey=mRNA;gene=Samm50;product=SAMM50 sorting and assembly machinery component;tag=RefSeq Select;transcript_id=NM_178614.5;extra_copy_number=0
CM058255.1	Liftoff	exon	81885759	81885860	.	+	.	ID=exon-NM_178614.5-3;Parent=rna-NM_178614.5;Dbxref=GeneID:68653,GenBank:NM_178614.5,MGI:MGI:1915903;gbkey=mRNA;gene=Samm50;product=SAMM50 sorting and assembly machinery component;tag=RefSeq Select;transcript_id=NM_178614.5;extra_copy_number=0
CM058255.1	Liftoff	exon	81887328	81887415	.	+	.	ID=exon-NM_178614.5-4;Parent=rna-NM_178614.5;Dbxref=GeneID:68653,GenBank:NM_178614.5,MGI:MGI:1915903;gbkey=mRNA;gene=Samm50;product=SAMM50 sorting and assembly machinery component;tag=RefSeq Select;transcript_id=NM_178614.5;extra_copy_number=0
CM058255.1	Liftoff	exon	81888527	81888633	.	+	.	ID=exon-NM_178614.5-5;Parent=rna-NM_178614.5;Dbxref=GeneID:68653,GenBank:NM_178614.5,MGI:MGI:1915903;gbkey=mRNA;gene=Samm50;product=SAMM50 sorting and assembly machinery component;tag=RefSeq Select;transcript_id=NM_178614.5;extra_copy_number=0
CM058255.1	Liftoff	exon	81889047	81889177	.	+	.	ID=exon-NM_178614.5-6;Parent=rna-NM_178614.5;Dbxref=GeneID:68653,GenBank:NM_178614.5,MGI:MGI:1915903;gbkey=mRNA;gene=Samm50;product=SAMM50 sorting and assembly machinery component;tag=RefSeq Select;transcript_id=NM_178614.5;extra_copy_number=0
CM058255.1	Liftoff	exon	81889384	81889471	.	+	.	ID=exon-NM_178614.5-7;Parent=rna-NM_178614.5;Dbxref=GeneID:68653,GenBank:NM_178614.5,MGI:MGI:1915903;gbkey=mRNA;gene=Samm50;product=SAMM50 sorting and assembly machinery component;tag=RefSeq Select;transcript_id=NM_178614.5;extra_copy_number=0
CM058255.1	Liftoff	exon	81890984	81891112	.	+	.	ID=exon-NM_178614.5-8;Parent=rna-NM_178614.5;Dbxref=GeneID:68653,GenBank:NM_178614.5,MGI:MGI:1915903;gbkey=mRNA;gene=Samm50;product=SAMM50 sorting and assembly machinery component;tag=RefSeq Select;transcript_id=NM_178614.5;extra_copy_number=0
CM058255.1	Liftoff	exon	81891523	81891594	.	+	.	ID=exon-NM_178614.5-9;Parent=rna-NM_178614.5;Dbxref=GeneID:68653,GenBank:NM_178614.5,MGI:MGI:1915903;gbkey=mRNA;gene=Samm50;product=SAMM50 sorting and assembly machinery component;tag=RefSeq Select;transcript_id=NM_178614.5;extra_copy_number=0
CM058255.1	Liftoff	exon	81892763	81892849	.	+	.	ID=exon-NM_178614.5-10;Parent=rna-NM_178614.5;Dbxref=GeneID:68653,GenBank:NM_178614.5,MGI:MGI:1915903;gbkey=mRNA;gene=Samm50;product=SAMM50 sorting and assembly machinery component;tag=RefSeq Select;transcript_id=NM_178614.5;extra_copy_number=0
CM058255.1	Liftoff	exon	81895625	81895695	.	+	.	ID=exon-NM_178614.5-11;Parent=rna-NM_178614.5;Dbxref=GeneID:68653,GenBank:NM_178614.5,MGI:MGI:1915903;gbkey=mRNA;gene=Samm50;product=SAMM50 sorting and assembly machinery component;tag=RefSeq Select;transcript_id=NM_178614.5;extra_copy_number=0
CM058255.1	Liftoff	exon	81896587	81896654	.	+	.	ID=exon-NM_178614.5-12;Parent=rna-NM_178614.5;Dbxref=GeneID:68653,GenBank:NM_178614.5,MGI:MGI:1915903;gbkey=mRNA;gene=Samm50;product=SAMM50 sorting and assembly machinery component;tag=RefSeq Select;transcript_id=NM_178614.5;extra_copy_number=0
CM058255.1	Liftoff	exon	81899238	81899384	.	+	.	ID=exon-NM_178614.5-13;Parent=rna-NM_178614.5;Dbxref=GeneID:68653,GenBank:NM_178614.5,MGI:MGI:1915903;gbkey=mRNA;gene=Samm50;product=SAMM50 sorting and assembly machinery component;tag=RefSeq Select;transcript_id=NM_178614.5;extra_copy_number=0
CM058255.1	Liftoff	exon	81899791	81899932	.	+	.	ID=exon-NM_178614.5-14;Parent=rna-NM_178614.5;Dbxref=GeneID:68653,GenBank:NM_178614.5,MGI:MGI:1915903;gbkey=mRNA;gene=Samm50;product=SAMM50 sorting and assembly machinery component;tag=RefSeq Select;transcript_id=NM_178614.5;extra_copy_number=0
CM058255.1	Liftoff	exon	81902880	81904837	.	+	.	ID=exon-NM_178614.5-15;Parent=rna-NM_178614.5;Dbxref=GeneID:68653,GenBank:NM_178614.5,MGI:MGI:1915903;gbkey=mRNA;gene=Samm50;product=SAMM50 sorting and assembly machinery component;tag=RefSeq Select;transcript_id=NM_178614.5;extra_copy_number=0
CM058255.1	Liftoff	CDS	81881116	81881136	.	+	.	ID=cds-NP_848729.1;Parent=rna-NM_178614.5;Dbxref=CCDS:CCDS37166.1,GeneID:68653,GenBank:NP_848729.1,MGI:MGI:1915903;Name=NP_848729.1;gbkey=CDS;gene=Samm50;product=sorting and assembly machinery component 50 homolog;protein_id=NP_848729.1;tag=RefSeq Select;extra_copy_number=0
CM058255.1	Liftoff	CDS	81884498	81884608	.	+	.	ID=cds-NP_848729.1;Parent=rna-NM_178614.5;Dbxref=CCDS:CCDS37166.1,GeneID:68653,GenBank:NP_848729.1,MGI:MGI:1915903;Name=NP_848729.1;gbkey=CDS;gene=Samm50;product=sorting and assembly machinery component 50 homolog;protein_id=NP_848729.1;tag=RefSeq Select;extra_copy_number=0
CM058255.1	Liftoff	CDS	81885759	81885860	.	+	.	ID=cds-NP_848729.1;Parent=rna-NM_178614.5;Dbxref=CCDS:CCDS37166.1,GeneID:68653,GenBank:NP_848729.1,MGI:MGI:1915903;Name=NP_848729.1;gbkey=CDS;gene=Samm50;product=sorting and assembly machinery component 50 homolog;protein_id=NP_848729.1;tag=RefSeq Select;extra_copy_number=0
CM058255.1	Liftoff	CDS	81887328	81887415	.	+	.	ID=cds-NP_848729.1;Parent=rna-NM_178614.5;Dbxref=CCDS:CCDS37166.1,GeneID:68653,GenBank:NP_848729.1,MGI:MGI:1915903;Name=NP_848729.1;gbkey=CDS;gene=Samm50;product=sorting and assembly machinery component 50 homolog;protein_id=NP_848729.1;tag=RefSeq Select;extra_copy_number=0
CM058255.1	Liftoff	CDS	81888527	81888633	.	+	.	ID=cds-NP_848729.1;Parent=rna-NM_178614.5;Dbxref=CCDS:CCDS37166.1,GeneID:68653,GenBank:NP_848729.1,MGI:MGI:1915903;Name=NP_848729.1;gbkey=CDS;gene=Samm50;product=sorting and assembly machinery component 50 homolog;protein_id=NP_848729.1;tag=RefSeq Select;extra_copy_number=0
CM058255.1	Liftoff	CDS	81889047	81889177	.	+	.	ID=cds-NP_848729.1;Parent=rna-NM_178614.5;Dbxref=CCDS:CCDS37166.1,GeneID:68653,GenBank:NP_848729.1,MGI:MGI:1915903;Name=NP_848729.1;gbkey=CDS;gene=Samm50;product=sorting and assembly machinery component 50 homolog;protein_id=NP_848729.1;tag=RefSeq Select;extra_copy_number=0
CM058255.1	Liftoff	CDS	81889384	81889471	.	+	.	ID=cds-NP_848729.1;Parent=rna-NM_178614.5;Dbxref=CCDS:CCDS37166.1,GeneID:68653,GenBank:NP_848729.1,MGI:MGI:1915903;Name=NP_848729.1;gbkey=CDS;gene=Samm50;product=sorting and assembly machinery component 50 homolog;protein_id=NP_848729.1;tag=RefSeq Select;extra_copy_number=0
CM058255.1	Liftoff	CDS	81890984	81891112	.	+	.	ID=cds-NP_848729.1;Parent=rna-NM_178614.5;Dbxref=CCDS:CCDS37166.1,GeneID:68653,GenBank:NP_848729.1,MGI:MGI:1915903;Name=NP_848729.1;gbkey=CDS;gene=Samm50;product=sorting and assembly machinery component 50 homolog;protein_id=NP_848729.1;tag=RefSeq Select;extra_copy_number=0
CM058255.1	Liftoff	CDS	81891523	81891594	.	+	.	ID=cds-NP_848729.1;Parent=rna-NM_178614.5;Dbxref=CCDS:CCDS37166.1,GeneID:68653,GenBank:NP_848729.1,MGI:MGI:1915903;Name=NP_848729.1;gbkey=CDS;gene=Samm50;product=sorting and assembly machinery component 50 homolog;protein_id=NP_848729.1;tag=RefSeq Select;extra_copy_number=0
CM058255.1	Liftoff	CDS	81892763	81892849	.	+	.	ID=cds-NP_848729.1;Parent=rna-NM_178614.5;Dbxref=CCDS:CCDS37166.1,GeneID:68653,GenBank:NP_848729.1,MGI:MGI:1915903;Name=NP_848729.1;gbkey=CDS;gene=Samm50;product=sorting and assembly machinery component 50 homolog;protein_id=NP_848729.1;tag=RefSeq Select;extra_copy_number=0
CM058255.1	Liftoff	CDS	81895625	81895695	.	+	.	ID=cds-NP_848729.1;Parent=rna-NM_178614.5;Dbxref=CCDS:CCDS37166.1,GeneID:68653,GenBank:NP_848729.1,MGI:MGI:1915903;Name=NP_848729.1;gbkey=CDS;gene=Samm50;product=sorting and assembly machinery component 50 homolog;protein_id=NP_848729.1;tag=RefSeq Select;extra_copy_number=0
CM058255.1	Liftoff	CDS	81896587	81896654	.	+	.	ID=cds-NP_848729.1;Parent=rna-NM_178614.5;Dbxref=CCDS:CCDS37166.1,GeneID:68653,GenBank:NP_848729.1,MGI:MGI:1915903;Name=NP_848729.1;gbkey=CDS;gene=Samm50;product=sorting and assembly machinery component 50 homolog;protein_id=NP_848729.1;tag=RefSeq Select;extra_copy_number=0
CM058255.1	Liftoff	CDS	81899238	81899384	.	+	.	ID=cds-NP_848729.1;Parent=rna-NM_178614.5;Dbxref=CCDS:CCDS37166.1,GeneID:68653,GenBank:NP_848729.1,MGI:MGI:1915903;Name=NP_848729.1;gbkey=CDS;gene=Samm50;product=sorting and assembly machinery component 50 homolog;protein_id=NP_848729.1;tag=RefSeq Select;extra_copy_number=0
CM058255.1	Liftoff	CDS	81899791	81899932	.	+	.	ID=cds-NP_848729.1;Parent=rna-NM_178614.5;Dbxref=CCDS:CCDS37166.1,GeneID:68653,GenBank:NP_848729.1,MGI:MGI:1915903;Name=NP_848729.1;gbkey=CDS;gene=Samm50;product=sorting and assembly machinery component 50 homolog;protein_id=NP_848729.1;tag=RefSeq Select;extra_copy_number=0
CM058255.1	Liftoff	CDS	81902880	81902925	.	+	.	ID=cds-NP_848729.1;Parent=rna-NM_178614.5;Dbxref=CCDS:CCDS37166.1,GeneID:68653,GenBank:NP_848729.1,MGI:MGI:1915903;Name=NP_848729.1;gbkey=CDS;gene=Samm50;product=sorting and assembly machinery component 50 homolog;protein_id=NP_848729.1;tag=RefSeq Select;extra_copy_number=0
CM058255.1	Liftoff	match	81906191	81909567	.	+	.	ID=30db4139-9df7-4cc9-b7c8-529bdefbbb34;Target=NG_054178.1 1 3377 +;assembly_bases_aln=3377;assembly_bases_seq=3377;bit_score=6285.88;blast_aligner=1;blast_score=3377;common_component=0;e_value=0;filter_score=0;for_remapping=2;gap_count=0;hsp_percent_coverage=100;matchable_bases=3377;matched_bases=3377;num_ident=3377;num_mismatch=0;pct_coverage=100;pct_coverage_hiqual=100;pct_identity_gap=100;pct_identity_gapopen_only=100;pct_identity_ungap=100;rank=1;weighted_identity=1;coverage=1.0;sequence_ID=1.0;extra_copy_number=0;copy_num_ID=30db4139-9df7-4cc9-b7c8-529bdefbbb34_0
CM058255.1	Liftoff	enhancer	81906291	81909467	.	.	.	ID=id-GeneID:109279906;Dbxref=GeneID:109279906,VISTA:mm91;Note=VISTA enhancer mm91;experiment=EXISTENCE:transgenic organism evidence [ECO:0001131][PMID:17130149];function=enhancer in: branchial arch[5/5];gbkey=regulatory;regulatory_class=enhancer;coverage=1.0;sequence_ID=1.0;extra_copy_number=0;copy_num_ID=id-GeneID:109279906_0
CM058255.1	Liftoff	biological_region	81906291	81909467	.	+	.	ID=id-GeneID:109279906-2;Dbxref=GeneID:109279906;Name=biological region;gbkey=Region;standard_name=VISTA enhancer mm91;coverage=1.0;sequence_ID=1.0;extra_copy_number=0;copy_num_ID=id-GeneID:109279906-2_0
CM058255.1	Liftoff	gene	81920802	82004474	.	+	.	ID=gene-Parvb;Dbxref=GeneID:170736,MGI:MGI:2153063;Name=Parvb;description=parvin%2C beta;gbkey=Gene;gene=Parvb;gene_biotype=protein_coding;gene_synonym=affixin,D15Gsk1;coverage=1.0;sequence_ID=1.0;valid_ORFs=3;extra_copy_number=0;copy_num_ID=gene-Parvb_0
CM058255.1	Liftoff	mRNA	81920802	82004394	.	+	.	ID=rna-NM_133167.3;Parent=gene-Parvb;Dbxref=GeneID:170736,GenBank:NM_133167.3,MGI:MGI:2153063;Name=NM_133167.3;gbkey=mRNA;gene=Parvb;product=parvin%2C beta;tag=RefSeq Select;transcript_id=NM_133167.3;matches_ref_protein=True;valid_ORF=True;extra_copy_number=0
CM058255.1	Liftoff	exon	81920802	81920945	.	+	.	ID=exon-NM_133167.3-1;Parent=rna-NM_133167.3;Dbxref=GeneID:170736,GenBank:NM_133167.3,MGI:MGI:2153063;gbkey=mRNA;gene=Parvb;product=parvin%2C beta;tag=RefSeq Select;transcript_id=NM_133167.3;extra_copy_number=0
CM058255.1	Liftoff	exon	81960003	81960092	.	+	.	ID=exon-NM_133167.3-2;Parent=rna-NM_133167.3;Dbxref=GeneID:170736,GenBank:NM_133167.3,MGI:MGI:2153063;gbkey=mRNA;gene=Parvb;product=parvin%2C beta;tag=RefSeq Select;transcript_id=NM_133167.3;extra_copy_number=0
CM058255.1	Liftoff	exon	81962271	81962341	.	+	.	ID=exon-NM_133167.3-3;Parent=rna-NM_133167.3;Dbxref=GeneID:170736,GenBank:NM_133167.3,MGI:MGI:2153063;gbkey=mRNA;gene=Parvb;product=parvin%2C beta;tag=RefSeq Select;transcript_id=NM_133167.3;extra_copy_number=0
CM058255.1	Liftoff	exon	81971538	81971640	.	+	.	ID=exon-NM_133167.3-4;Parent=rna-NM_133167.3;Dbxref=GeneID:170736,GenBank:NM_133167.3,MGI:MGI:2153063;gbkey=mRNA;gene=Parvb;product=parvin%2C beta;tag=RefSeq Select;transcript_id=NM_133167.3;extra_copy_number=0
CM058255.1	Liftoff	exon	81979168	81979308	.	+	.	ID=exon-NM_133167.3-5;Parent=rna-NM_133167.3;Dbxref=GeneID:170736,GenBank:NM_133167.3,MGI:MGI:2153063;gbkey=mRNA;gene=Parvb;product=parvin%2C beta;tag=RefSeq Select;transcript_id=NM_133167.3;extra_copy_number=0
CM058255.1	Liftoff	exon	81981564	81981679	.	+	.	ID=exon-NM_133167.3-6;Parent=rna-NM_133167.3;Dbxref=GeneID:170736,GenBank:NM_133167.3,MGI:MGI:2153063;gbkey=mRNA;gene=Parvb;product=parvin%2C beta;tag=RefSeq Select;transcript_id=NM_133167.3;extra_copy_number=0
CM058255.1	Liftoff	exon	81984340	81984398	.	+	.	ID=exon-NM_133167.3-7;Parent=rna-NM_133167.3;Dbxref=GeneID:170736,GenBank:NM_133167.3,MGI:MGI:2153063;gbkey=mRNA;gene=Parvb;product=parvin%2C beta;tag=RefSeq Select;transcript_id=NM_133167.3;extra_copy_number=0
CM058255.1	Liftoff	exon	81986749	81986768	.	+	.	ID=exon-NM_133167.3-8;Parent=rna-NM_133167.3;Dbxref=GeneID:170736,GenBank:NM_133167.3,MGI:MGI:2153063;gbkey=mRNA;gene=Parvb;product=parvin%2C beta;tag=RefSeq Select;transcript_id=NM_133167.3;extra_copy_number=0
CM058255.1	Liftoff	exon	81992191	81992252	.	+	.	ID=exon-NM_133167.3-9;Parent=rna-NM_133167.3;Dbxref=GeneID:170736,GenBank:NM_133167.3,MGI:MGI:2153063;gbkey=mRNA;gene=Parvb;product=parvin%2C beta;tag=RefSeq Select;transcript_id=NM_133167.3;extra_copy_number=0
CM058255.1	Liftoff	exon	81992618	81992686	.	+	.	ID=exon-NM_133167.3-10;Parent=rna-NM_133167.3;Dbxref=GeneID:170736,GenBank:NM_133167.3,MGI:MGI:2153063;gbkey=mRNA;gene=Parvb;product=parvin%2C beta;tag=RefSeq Select;transcript_id=NM_133167.3;extra_copy_number=0
CM058255.1	Liftoff	exon	81997638	81997739	.	+	.	ID=exon-NM_133167.3-11;Parent=rna-NM_133167.3;Dbxref=GeneID:170736,GenBank:NM_133167.3,MGI:MGI:2153063;gbkey=mRNA;gene=Parvb;product=parvin%2C beta;tag=RefSeq Select;transcript_id=NM_133167.3;extra_copy_number=0
CM058255.1	Liftoff	exon	82001488	82001560	.	+	.	ID=exon-NM_133167.3-12;Parent=rna-NM_133167.3;Dbxref=GeneID:170736,GenBank:NM_133167.3,MGI:MGI:2153063;gbkey=mRNA;gene=Parvb;product=parvin%2C beta;tag=RefSeq Select;transcript_id=NM_133167.3;extra_copy_number=0
CM058255.1	Liftoff	exon	82001740	82004394	.	+	.	ID=exon-NM_133167.3-13;Parent=rna-NM_133167.3;Dbxref=GeneID:170736,GenBank:NM_133167.3,MGI:MGI:2153063;gbkey=mRNA;gene=Parvb;product=parvin%2C beta;tag=RefSeq Select;transcript_id=NM_133167.3;extra_copy_number=0
CM058255.1	Liftoff	CDS	81920831	81920945	.	+	.	ID=cds-NP_573395.1;Parent=rna-NM_133167.3;Dbxref=CCDS:CCDS37167.1,GeneID:170736,GenBank:NP_573395.1,MGI:MGI:2153063;Name=NP_573395.1;gbkey=CDS;gene=Parvb;product=beta-parvin;protein_id=NP_573395.1;tag=RefSeq Select;extra_copy_number=0
CM058255.1	Liftoff	CDS	81960003	81960092	.	+	.	ID=cds-NP_573395.1;Parent=rna-NM_133167.3;Dbxref=CCDS:CCDS37167.1,GeneID:170736,GenBank:NP_573395.1,MGI:MGI:2153063;Name=NP_573395.1;gbkey=CDS;gene=Parvb;product=beta-parvin;protein_id=NP_573395.1;tag=RefSeq Select;extra_copy_number=0
CM058255.1	Liftoff	CDS	81962271	81962341	.	+	.	ID=cds-NP_573395.1;Parent=rna-NM_133167.3;Dbxref=CCDS:CCDS37167.1,GeneID:170736,GenBank:NP_573395.1,MGI:MGI:2153063;Name=NP_573395.1;gbkey=CDS;gene=Parvb;product=beta-parvin;protein_id=NP_573395.1;tag=RefSeq Select;extra_copy_number=0
CM058255.1	Liftoff	CDS	81971538	81971640	.	+	.	ID=cds-NP_573395.1;Parent=rna-NM_133167.3;Dbxref=CCDS:CCDS37167.1,GeneID:170736,GenBank:NP_573395.1,MGI:MGI:2153063;Name=NP_573395.1;gbkey=CDS;gene=Parvb;product=beta-parvin;protein_id=NP_573395.1;tag=RefSeq Select;extra_copy_number=0
CM058255.1	Liftoff	CDS	81979168	81979308	.	+	.	ID=cds-NP_573395.1;Parent=rna-NM_133167.3;Dbxref=CCDS:CCDS37167.1,GeneID:170736,GenBank:NP_573395.1,MGI:MGI:2153063;Name=NP_573395.1;gbkey=CDS;gene=Parvb;product=beta-parvin;protein_id=NP_573395.1;tag=RefSeq Select;extra_copy_number=0
CM058255.1	Liftoff	CDS	81981564	81981679	.	+	.	ID=cds-NP_573395.1;Parent=rna-NM_133167.3;Dbxref=CCDS:CCDS37167.1,GeneID:170736,GenBank:NP_573395.1,MGI:MGI:2153063;Name=NP_573395.1;gbkey=CDS;gene=Parvb;product=beta-parvin;protein_id=NP_573395.1;tag=RefSeq Select;extra_copy_number=0
CM058255.1	Liftoff	CDS	81984340	81984398	.	+	.	ID=cds-NP_573395.1;Parent=rna-NM_133167.3;Dbxref=CCDS:CCDS37167.1,GeneID:170736,GenBank:NP_573395.1,MGI:MGI:2153063;Name=NP_573395.1;gbkey=CDS;gene=Parvb;product=beta-parvin;protein_id=NP_573395.1;tag=RefSeq Select;extra_copy_number=0
CM058255.1	Liftoff	CDS	81986749	81986768	.	+	.	ID=cds-NP_573395.1;Parent=rna-NM_133167.3;Dbxref=CCDS:CCDS37167.1,GeneID:170736,GenBank:NP_573395.1,MGI:MGI:2153063;Name=NP_573395.1;gbkey=CDS;gene=Parvb;product=beta-parvin;protein_id=NP_573395.1;tag=RefSeq Select;extra_copy_number=0
CM058255.1	Liftoff	CDS	81992191	81992252	.	+	.	ID=cds-NP_573395.1;Parent=rna-NM_133167.3;Dbxref=CCDS:CCDS37167.1,GeneID:170736,GenBank:NP_573395.1,MGI:MGI:2153063;Name=NP_573395.1;gbkey=CDS;gene=Parvb;product=beta-parvin;protein_id=NP_573395.1;tag=RefSeq Select;extra_copy_number=0
CM058255.1	Liftoff	CDS	81992618	81992686	.	+	.	ID=cds-NP_573395.1;Parent=rna-NM_133167.3;Dbxref=CCDS:CCDS37167.1,GeneID:170736,GenBank:NP_573395.1,MGI:MGI:2153063;Name=NP_573395.1;gbkey=CDS;gene=Parvb;product=beta-parvin;protein_id=NP_573395.1;tag=RefSeq Select;extra_copy_number=0
CM058255.1	Liftoff	CDS	81997638	81997739	.	+	.	ID=cds-NP_573395.1;Parent=rna-NM_133167.3;Dbxref=CCDS:CCDS37167.1,GeneID:170736,GenBank:NP_573395.1,MGI:MGI:2153063;Name=NP_573395.1;gbkey=CDS;gene=Parvb;product=beta-parvin;protein_id=NP_573395.1;tag=RefSeq Select;extra_copy_number=0
CM058255.1	Liftoff	CDS	82001488	82001560	.	+	.	ID=cds-NP_573395.1;Parent=rna-NM_133167.3;Dbxref=CCDS:CCDS37167.1,GeneID:170736,GenBank:NP_573395.1,MGI:MGI:2153063;Name=NP_573395.1;gbkey=CDS;gene=Parvb;product=beta-parvin;protein_id=NP_573395.1;tag=RefSeq Select;extra_copy_number=0
CM058255.1	Liftoff	CDS	82001740	82001816	.	+	.	ID=cds-NP_573395.1;Parent=rna-NM_133167.3;Dbxref=CCDS:CCDS37167.1,GeneID:170736,GenBank:NP_573395.1,MGI:MGI:2153063;Name=NP_573395.1;gbkey=CDS;gene=Parvb;product=beta-parvin;protein_id=NP_573395.1;tag=RefSeq Select;extra_copy_number=0
CM058255.1	Liftoff	mRNA	81945883	82004474	.	+	.	ID=rna-XM_006520532.4;Parent=gene-Parvb;Dbxref=GeneID:170736,GenBank:XM_006520532.4,MGI:MGI:2153063;Name=XM_006520532.4;gbkey=mRNA;gene=Parvb;model_evidence=Supporting evidence includes similarity to: 1 mRNA%2C 9 ESTs%2C 2 Proteins%2C 333 long SRA reads%2C and 100%25 coverage of the annotated genomic feature by RNAseq alignments%2C including 23 samples with support for all annotated introns;product=parvin%2C beta%2C transcript variant X1;transcript_id=XM_006520532.4;matches_ref_protein=True;valid_ORF=True;extra_copy_number=0
CM058255.1	Liftoff	exon	81945883	81945974	.	+	.	ID=exon-XM_006520532.4-1;Parent=rna-XM_006520532.4;Dbxref=GeneID:170736,GenBank:XM_006520532.4,MGI:MGI:2153063;gbkey=mRNA;gene=Parvb;product=parvin%2C beta%2C transcript variant X1;transcript_id=XM_006520532.4;extra_copy_number=0
CM058255.1	Liftoff	exon	81960003	81960092	.	+	.	ID=exon-XM_006520532.4-2;Parent=rna-XM_006520532.4;Dbxref=GeneID:170736,GenBank:XM_006520532.4,MGI:MGI:2153063;gbkey=mRNA;gene=Parvb;product=parvin%2C beta%2C transcript variant X1;transcript_id=XM_006520532.4;extra_copy_number=0
CM058255.1	Liftoff	exon	81962271	81962341	.	+	.	ID=exon-XM_006520532.4-3;Parent=rna-XM_006520532.4;Dbxref=GeneID:170736,GenBank:XM_006520532.4,MGI:MGI:2153063;gbkey=mRNA;gene=Parvb;product=parvin%2C beta%2C transcript variant X1;transcript_id=XM_006520532.4;extra_copy_number=0
CM058255.1	Liftoff	exon	81971538	81971640	.	+	.	ID=exon-XM_006520532.4-4;Parent=rna-XM_006520532.4;Dbxref=GeneID:170736,GenBank:XM_006520532.4,MGI:MGI:2153063;gbkey=mRNA;gene=Parvb;product=parvin%2C beta%2C transcript variant X1;transcript_id=XM_006520532.4;extra_copy_number=0
CM058255.1	Liftoff	exon	81979168	81979308	.	+	.	ID=exon-XM_006520532.4-5;Parent=rna-XM_006520532.4;Dbxref=GeneID:170736,GenBank:XM_006520532.4,MGI:MGI:2153063;gbkey=mRNA;gene=Parvb;product=parvin%2C beta%2C transcript variant X1;transcript_id=XM_006520532.4;extra_copy_number=0
CM058255.1	Liftoff	exon	81981564	81981679	.	+	.	ID=exon-XM_006520532.4-6;Parent=rna-XM_006520532.4;Dbxref=GeneID:170736,GenBank:XM_006520532.4,MGI:MGI:2153063;gbkey=mRNA;gene=Parvb;product=parvin%2C beta%2C transcript variant X1;transcript_id=XM_006520532.4;extra_copy_number=0
CM058255.1	Liftoff	exon	81984340	81984398	.	+	.	ID=exon-XM_006520532.4-7;Parent=rna-XM_006520532.4;Dbxref=GeneID:170736,GenBank:XM_006520532.4,MGI:MGI:2153063;gbkey=mRNA;gene=Parvb;product=parvin%2C beta%2C transcript variant X1;transcript_id=XM_006520532.4;extra_copy_number=0
CM058255.1	Liftoff	exon	81986749	81986768	.	+	.	ID=exon-XM_006520532.4-8;Parent=rna-XM_006520532.4;Dbxref=GeneID:170736,GenBank:XM_006520532.4,MGI:MGI:2153063;gbkey=mRNA;gene=Parvb;product=parvin%2C beta%2C transcript variant X1;transcript_id=XM_006520532.4;extra_copy_number=0
CM058255.1	Liftoff	exon	81992191	81992252	.	+	.	ID=exon-XM_006520532.4-9;Parent=rna-XM_006520532.4;Dbxref=GeneID:170736,GenBank:XM_006520532.4,MGI:MGI:2153063;gbkey=mRNA;gene=Parvb;product=parvin%2C beta%2C transcript variant X1;transcript_id=XM_006520532.4;extra_copy_number=0
CM058255.1	Liftoff	exon	81992618	81992686	.	+	.	ID=exon-XM_006520532.4-10;Parent=rna-XM_006520532.4;Dbxref=GeneID:170736,GenBank:XM_006520532.4,MGI:MGI:2153063;gbkey=mRNA;gene=Parvb;product=parvin%2C beta%2C transcript variant X1;transcript_id=XM_006520532.4;extra_copy_number=0
CM058255.1	Liftoff	exon	81997638	81997739	.	+	.	ID=exon-XM_006520532.4-11;Parent=rna-XM_006520532.4;Dbxref=GeneID:170736,GenBank:XM_006520532.4,MGI:MGI:2153063;gbkey=mRNA;gene=Parvb;product=parvin%2C beta%2C transcript variant X1;transcript_id=XM_006520532.4;extra_copy_number=0
CM058255.1	Liftoff	exon	82001488	82001560	.	+	.	ID=exon-XM_006520532.4-12;Parent=rna-XM_006520532.4;Dbxref=GeneID:170736,GenBank:XM_006520532.4,MGI:MGI:2153063;gbkey=mRNA;gene=Parvb;product=parvin%2C beta%2C transcript variant X1;transcript_id=XM_006520532.4;extra_copy_number=0
CM058255.1	Liftoff	exon	82001740	82004474	.	+	.	ID=exon-XM_006520532.4-13;Parent=rna-XM_006520532.4;Dbxref=GeneID:170736,GenBank:XM_006520532.4,MGI:MGI:2153063;gbkey=mRNA;gene=Parvb;product=parvin%2C beta%2C transcript variant X1;transcript_id=XM_006520532.4;extra_copy_number=0
CM058255.1	Liftoff	CDS	81945974	81945974	.	+	.	ID=cds-XP_006520595.2;Parent=rna-XM_006520532.4;Dbxref=GeneID:170736,GenBank:XP_006520595.2,MGI:MGI:2153063;Name=XP_006520595.2;gbkey=CDS;gene=Parvb;product=beta-parvin isoform X1;protein_id=XP_006520595.2;extra_copy_number=0
CM058255.1	Liftoff	CDS	81960003	81960092	.	+	.	ID=cds-XP_006520595.2;Parent=rna-XM_006520532.4;Dbxref=GeneID:170736,GenBank:XP_006520595.2,MGI:MGI:2153063;Name=XP_006520595.2;gbkey=CDS;gene=Parvb;product=beta-parvin isoform X1;protein_id=XP_006520595.2;extra_copy_number=0
CM058255.1	Liftoff	CDS	81962271	81962341	.	+	.	ID=cds-XP_006520595.2;Parent=rna-XM_006520532.4;Dbxref=GeneID:170736,GenBank:XP_006520595.2,MGI:MGI:2153063;Name=XP_006520595.2;gbkey=CDS;gene=Parvb;product=beta-parvin isoform X1;protein_id=XP_006520595.2;extra_copy_number=0
CM058255.1	Liftoff	CDS	81971538	81971640	.	+	.	ID=cds-XP_006520595.2;Parent=rna-XM_006520532.4;Dbxref=GeneID:170736,GenBank:XP_006520595.2,MGI:MGI:2153063;Name=XP_006520595.2;gbkey=CDS;gene=Parvb;product=beta-parvin isoform X1;protein_id=XP_006520595.2;extra_copy_number=0
CM058255.1	Liftoff	CDS	81979168	81979308	.	+	.	ID=cds-XP_006520595.2;Parent=rna-XM_006520532.4;Dbxref=GeneID:170736,GenBank:XP_006520595.2,MGI:MGI:2153063;Name=XP_006520595.2;gbkey=CDS;gene=Parvb;product=beta-parvin isoform X1;protein_id=XP_006520595.2;extra_copy_number=0
CM058255.1	Liftoff	CDS	81981564	81981679	.	+	.	ID=cds-XP_006520595.2;Parent=rna-XM_006520532.4;Dbxref=GeneID:170736,GenBank:XP_006520595.2,MGI:MGI:2153063;Name=XP_006520595.2;gbkey=CDS;gene=Parvb;product=beta-parvin isoform X1;protein_id=XP_006520595.2;extra_copy_number=0
CM058255.1	Liftoff	CDS	81984340	81984398	.	+	.	ID=cds-XP_006520595.2;Parent=rna-XM_006520532.4;Dbxref=GeneID:170736,GenBank:XP_006520595.2,MGI:MGI:2153063;Name=XP_006520595.2;gbkey=CDS;gene=Parvb;product=beta-parvin isoform X1;protein_id=XP_006520595.2;extra_copy_number=0
CM058255.1	Liftoff	CDS	81986749	81986768	.	+	.	ID=cds-XP_006520595.2;Parent=rna-XM_006520532.4;Dbxref=GeneID:170736,GenBank:XP_006520595.2,MGI:MGI:2153063;Name=XP_006520595.2;gbkey=CDS;gene=Parvb;product=beta-parvin isoform X1;protein_id=XP_006520595.2;extra_copy_number=0
CM058255.1	Liftoff	CDS	81992191	81992252	.	+	.	ID=cds-XP_006520595.2;Parent=rna-XM_006520532.4;Dbxref=GeneID:170736,GenBank:XP_006520595.2,MGI:MGI:2153063;Name=XP_006520595.2;gbkey=CDS;gene=Parvb;product=beta-parvin isoform X1;protein_id=XP_006520595.2;extra_copy_number=0
CM058255.1	Liftoff	CDS	81992618	81992686	.	+	.	ID=cds-XP_006520595.2;Parent=rna-XM_006520532.4;Dbxref=GeneID:170736,GenBank:XP_006520595.2,MGI:MGI:2153063;Name=XP_006520595.2;gbkey=CDS;gene=Parvb;product=beta-parvin isoform X1;protein_id=XP_006520595.2;extra_copy_number=0
CM058255.1	Liftoff	CDS	81997638	81997739	.	+	.	ID=cds-XP_006520595.2;Parent=rna-XM_006520532.4;Dbxref=GeneID:170736,GenBank:XP_006520595.2,MGI:MGI:2153063;Name=XP_006520595.2;gbkey=CDS;gene=Parvb;product=beta-parvin isoform X1;protein_id=XP_006520595.2;extra_copy_number=0
CM058255.1	Liftoff	CDS	82001488	82001560	.	+	.	ID=cds-XP_006520595.2;Parent=rna-XM_006520532.4;Dbxref=GeneID:170736,GenBank:XP_006520595.2,MGI:MGI:2153063;Name=XP_006520595.2;gbkey=CDS;gene=Parvb;product=beta-parvin isoform X1;protein_id=XP_006520595.2;extra_copy_number=0
CM058255.1	Liftoff	CDS	82001740	82001816	.	+	.	ID=cds-XP_006520595.2;Parent=rna-XM_006520532.4;Dbxref=GeneID:170736,GenBank:XP_006520595.2,MGI:MGI:2153063;Name=XP_006520595.2;gbkey=CDS;gene=Parvb;product=beta-parvin isoform X1;protein_id=XP_006520595.2;extra_copy_number=0
CM058255.1	Liftoff	mRNA	81945893	82004474	.	+	.	ID=rna-XM_030248364.1;Parent=gene-Parvb;Dbxref=GeneID:170736,GenBank:XM_030248364.1,MGI:MGI:2153063;Name=XM_030248364.1;gbkey=mRNA;gene=Parvb;model_evidence=Supporting evidence includes similarity to: 1 mRNA%2C 8 ESTs%2C 2 Proteins%2C 334 long SRA reads%2C and 100%25 coverage of the annotated genomic feature by RNAseq alignments%2C including 5 samples with support for all annotated introns;product=parvin%2C beta%2C transcript variant X2;transcript_id=XM_030248364.1;matches_ref_protein=True;valid_ORF=True;extra_copy_number=0
CM058255.1	Liftoff	exon	81945893	81945974	.	+	.	ID=exon-XM_030248364.1-1;Parent=rna-XM_030248364.1;Dbxref=GeneID:170736,GenBank:XM_030248364.1,MGI:MGI:2153063;gbkey=mRNA;gene=Parvb;product=parvin%2C beta%2C transcript variant X2;transcript_id=XM_030248364.1;extra_copy_number=0
CM058255.1	Liftoff	exon	81947172	81947351	.	+	.	ID=exon-XM_030248364.1-2;Parent=rna-XM_030248364.1;Dbxref=GeneID:170736,GenBank:XM_030248364.1,MGI:MGI:2153063;gbkey=mRNA;gene=Parvb;product=parvin%2C beta%2C transcript variant X2;transcript_id=XM_030248364.1;extra_copy_number=0
CM058255.1	Liftoff	exon	81949199	81949281	.	+	.	ID=exon-XM_030248364.1-3;Parent=rna-XM_030248364.1;Dbxref=GeneID:170736,GenBank:XM_030248364.1,MGI:MGI:2153063;gbkey=mRNA;gene=Parvb;product=parvin%2C beta%2C transcript variant X2;transcript_id=XM_030248364.1;extra_copy_number=0
CM058255.1	Liftoff	exon	81949415	81949643	.	+	.	ID=exon-XM_030248364.1-4;Parent=rna-XM_030248364.1;Dbxref=GeneID:170736,GenBank:XM_030248364.1,MGI:MGI:2153063;gbkey=mRNA;gene=Parvb;product=parvin%2C beta%2C transcript variant X2;transcript_id=XM_030248364.1;extra_copy_number=0
CM058255.1	Liftoff	exon	81960003	81960092	.	+	.	ID=exon-XM_030248364.1-5;Parent=rna-XM_030248364.1;Dbxref=GeneID:170736,GenBank:XM_030248364.1,MGI:MGI:2153063;gbkey=mRNA;gene=Parvb;product=parvin%2C beta%2C transcript variant X2;transcript_id=XM_030248364.1;extra_copy_number=0
CM058255.1	Liftoff	exon	81962271	81962341	.	+	.	ID=exon-XM_030248364.1-6;Parent=rna-XM_030248364.1;Dbxref=GeneID:170736,GenBank:XM_030248364.1,MGI:MGI:2153063;gbkey=mRNA;gene=Parvb;product=parvin%2C beta%2C transcript variant X2;transcript_id=XM_030248364.1;extra_copy_number=0
CM058255.1	Liftoff	exon	81971538	81971640	.	+	.	ID=exon-XM_030248364.1-7;Parent=rna-XM_030248364.1;Dbxref=GeneID:170736,GenBank:XM_030248364.1,MGI:MGI:2153063;gbkey=mRNA;gene=Parvb;product=parvin%2C beta%2C transcript variant X2;transcript_id=XM_030248364.1;extra_copy_number=0
CM058255.1	Liftoff	exon	81979168	81979308	.	+	.	ID=exon-XM_030248364.1-8;Parent=rna-XM_030248364.1;Dbxref=GeneID:170736,GenBank:XM_030248364.1,MGI:MGI:2153063;gbkey=mRNA;gene=Parvb;product=parvin%2C beta%2C transcript variant X2;transcript_id=XM_030248364.1;extra_copy_number=0
CM058255.1	Liftoff	exon	81981564	81981679	.	+	.	ID=exon-XM_030248364.1-9;Parent=rna-XM_030248364.1;Dbxref=GeneID:170736,GenBank:XM_030248364.1,MGI:MGI:2153063;gbkey=mRNA;gene=Parvb;product=parvin%2C beta%2C transcript variant X2;transcript_id=XM_030248364.1;extra_copy_number=0
CM058255.1	Liftoff	exon	81984340	81984398	.	+	.	ID=exon-XM_030248364.1-10;Parent=rna-XM_030248364.1;Dbxref=GeneID:170736,GenBank:XM_030248364.1,MGI:MGI:2153063;gbkey=mRNA;gene=Parvb;product=parvin%2C beta%2C transcript variant X2;transcript_id=XM_030248364.1;extra_copy_number=0
CM058255.1	Liftoff	exon	81986749	81986768	.	+	.	ID=exon-XM_030248364.1-11;Parent=rna-XM_030248364.1;Dbxref=GeneID:170736,GenBank:XM_030248364.1,MGI:MGI:2153063;gbkey=mRNA;gene=Parvb;product=parvin%2C beta%2C transcript variant X2;transcript_id=XM_030248364.1;extra_copy_number=0
CM058255.1	Liftoff	exon	81992191	81992252	.	+	.	ID=exon-XM_030248364.1-12;Parent=rna-XM_030248364.1;Dbxref=GeneID:170736,GenBank:XM_030248364.1,MGI:MGI:2153063;gbkey=mRNA;gene=Parvb;product=parvin%2C beta%2C transcript variant X2;transcript_id=XM_030248364.1;extra_copy_number=0
CM058255.1	Liftoff	exon	81992618	81992686	.	+	.	ID=exon-XM_030248364.1-13;Parent=rna-XM_030248364.1;Dbxref=GeneID:170736,GenBank:XM_030248364.1,MGI:MGI:2153063;gbkey=mRNA;gene=Parvb;product=parvin%2C beta%2C transcript variant X2;transcript_id=XM_030248364.1;extra_copy_number=0
CM058255.1	Liftoff	exon	81997638	81997739	.	+	.	ID=exon-XM_030248364.1-14;Parent=rna-XM_030248364.1;Dbxref=GeneID:170736,GenBank:XM_030248364.1,MGI:MGI:2153063;gbkey=mRNA;gene=Parvb;product=parvin%2C beta%2C transcript variant X2;transcript_id=XM_030248364.1;extra_copy_number=0
CM058255.1	Liftoff	exon	82001488	82001560	.	+	.	ID=exon-XM_030248364.1-15;Parent=rna-XM_030248364.1;Dbxref=GeneID:170736,GenBank:XM_030248364.1,MGI:MGI:2153063;gbkey=mRNA;gene=Parvb;product=parvin%2C beta%2C transcript variant X2;transcript_id=XM_030248364.1;extra_copy_number=0
CM058255.1	Liftoff	exon	82001740	82004474	.	+	.	ID=exon-XM_030248364.1-16;Parent=rna-XM_030248364.1;Dbxref=GeneID:170736,GenBank:XM_030248364.1,MGI:MGI:2153063;gbkey=mRNA;gene=Parvb;product=parvin%2C beta%2C transcript variant X2;transcript_id=XM_030248364.1;extra_copy_number=0
CM058255.1	Liftoff	CDS	81960047	81960092	.	+	.	ID=cds-XP_030104224.1;Parent=rna-XM_030248364.1;Dbxref=GeneID:170736,GenBank:XP_030104224.1,MGI:MGI:2153063;Name=XP_030104224.1;gbkey=CDS;gene=Parvb;product=beta-parvin isoform X2;protein_id=XP_030104224.1;extra_copy_number=0
CM058255.1	Liftoff	CDS	81962271	81962341	.	+	.	ID=cds-XP_030104224.1;Parent=rna-XM_030248364.1;Dbxref=GeneID:170736,GenBank:XP_030104224.1,MGI:MGI:2153063;Name=XP_030104224.1;gbkey=CDS;gene=Parvb;product=beta-parvin isoform X2;protein_id=XP_030104224.1;extra_copy_number=0
CM058255.1	Liftoff	CDS	81971538	81971640	.	+	.	ID=cds-XP_030104224.1;Parent=rna-XM_030248364.1;Dbxref=GeneID:170736,GenBank:XP_030104224.1,MGI:MGI:2153063;Name=XP_030104224.1;gbkey=CDS;gene=Parvb;product=beta-parvin isoform X2;protein_id=XP_030104224.1;extra_copy_number=0
CM058255.1	Liftoff	CDS	81979168	81979308	.	+	.	ID=cds-XP_030104224.1;Parent=rna-XM_030248364.1;Dbxref=GeneID:170736,GenBank:XP_030104224.1,MGI:MGI:2153063;Name=XP_030104224.1;gbkey=CDS;gene=Parvb;product=beta-parvin isoform X2;protein_id=XP_030104224.1;extra_copy_number=0
CM058255.1	Liftoff	CDS	81981564	81981679	.	+	.	ID=cds-XP_030104224.1;Parent=rna-XM_030248364.1;Dbxref=GeneID:170736,GenBank:XP_030104224.1,MGI:MGI:2153063;Name=XP_030104224.1;gbkey=CDS;gene=Parvb;product=beta-parvin isoform X2;protein_id=XP_030104224.1;extra_copy_number=0
CM058255.1	Liftoff	CDS	81984340	81984398	.	+	.	ID=cds-XP_030104224.1;Parent=rna-XM_030248364.1;Dbxref=GeneID:170736,GenBank:XP_030104224.1,MGI:MGI:2153063;Name=XP_030104224.1;gbkey=CDS;gene=Parvb;product=beta-parvin isoform X2;protein_id=XP_030104224.1;extra_copy_number=0
CM058255.1	Liftoff	CDS	81986749	81986768	.	+	.	ID=cds-XP_030104224.1;Parent=rna-XM_030248364.1;Dbxref=GeneID:170736,GenBank:XP_030104224.1,MGI:MGI:2153063;Name=XP_030104224.1;gbkey=CDS;gene=Parvb;product=beta-parvin isoform X2;protein_id=XP_030104224.1;extra_copy_number=0
CM058255.1	Liftoff	CDS	81992191	81992252	.	+	.	ID=cds-XP_030104224.1;Parent=rna-XM_030248364.1;Dbxref=GeneID:170736,GenBank:XP_030104224.1,MGI:MGI:2153063;Name=XP_030104224.1;gbkey=CDS;gene=Parvb;product=beta-parvin isoform X2;protein_id=XP_030104224.1;extra_copy_number=0
CM058255.1	Liftoff	CDS	81992618	81992686	.	+	.	ID=cds-XP_030104224.1;Parent=rna-XM_030248364.1;Dbxref=GeneID:170736,GenBank:XP_030104224.1,MGI:MGI:2153063;Name=XP_030104224.1;gbkey=CDS;gene=Parvb;product=beta-parvin isoform X2;protein_id=XP_030104224.1;extra_copy_number=0
CM058255.1	Liftoff	CDS	81997638	81997739	.	+	.	ID=cds-XP_030104224.1;Parent=rna-XM_030248364.1;Dbxref=GeneID:170736,GenBank:XP_030104224.1,MGI:MGI:2153063;Name=XP_030104224.1;gbkey=CDS;gene=Parvb;product=beta-parvin isoform X2;protein_id=XP_030104224.1;extra_copy_number=0
CM058255.1	Liftoff	CDS	82001488	82001560	.	+	.	ID=cds-XP_030104224.1;Parent=rna-XM_030248364.1;Dbxref=GeneID:170736,GenBank:XP_030104224.1,MGI:MGI:2153063;Name=XP_030104224.1;gbkey=CDS;gene=Parvb;product=beta-parvin isoform X2;protein_id=XP_030104224.1;extra_copy_number=0
CM058255.1	Liftoff	CDS	82001740	82001816	.	+	.	ID=cds-XP_030104224.1;Parent=rna-XM_030248364.1;Dbxref=GeneID:170736,GenBank:XP_030104224.1,MGI:MGI:2153063;Name=XP_030104224.1;gbkey=CDS;gene=Parvb;product=beta-parvin isoform X2;protein_id=XP_030104224.1;extra_copy_number=0
CM058255.1	Liftoff	gene	81926259	81928732	.	-	.	ID=gene-Gm33723;Dbxref=GeneID:102636731,MGI:MGI:5592882;Name=Gm33723;description=predicted gene%2C 33723;gbkey=Gene;gene=Gm33723;gene_biotype=lncRNA;coverage=1.0;sequence_ID=1.0;extra_copy_number=0;copy_num_ID=gene-Gm33723_0
CM058255.1	Liftoff	lnc_RNA	81926259	81928732	.	-	.	ID=rna-XR_384290.3;Parent=gene-Gm33723;Dbxref=GeneID:102636731,GenBank:XR_384290.3,MGI:MGI:5592882;Name=XR_384290.3;gbkey=ncRNA;gene=Gm33723;model_evidence=Supporting evidence includes similarity to: 10 long SRA reads%2C and 100%25 coverage of the annotated genomic feature by RNAseq alignments%2C including 1 sample with support for all annotated introns;product=predicted gene%2C 33723%2C transcript variant X1;transcript_id=XR_384290.3;extra_copy_number=0
CM058255.1	Liftoff	exon	81926259	81927842	.	-	.	ID=exon-XR_384290.3-3;Parent=rna-XR_384290.3;Dbxref=GeneID:102636731,GenBank:XR_384290.3,MGI:MGI:5592882;gbkey=ncRNA;gene=Gm33723;product=predicted gene%2C 33723%2C transcript variant X1;transcript_id=XR_384290.3;extra_copy_number=0
CM058255.1	Liftoff	exon	81928098	81928235	.	-	.	ID=exon-XR_384290.3-2;Parent=rna-XR_384290.3;Dbxref=GeneID:102636731,GenBank:XR_384290.3,MGI:MGI:5592882;gbkey=ncRNA;gene=Gm33723;product=predicted gene%2C 33723%2C transcript variant X1;transcript_id=XR_384290.3;extra_copy_number=0
CM058255.1	Liftoff	exon	81928567	81928732	.	-	.	ID=exon-XR_384290.3-1;Parent=rna-XR_384290.3;Dbxref=GeneID:102636731,GenBank:XR_384290.3,MGI:MGI:5592882;gbkey=ncRNA;gene=Gm33723;product=predicted gene%2C 33723%2C transcript variant X1;transcript_id=XR_384290.3;extra_copy_number=0
CM058255.1	Liftoff	lnc_RNA	81926259	81928732	.	-	.	ID=rna-XR_384291.3;Parent=gene-Gm33723;Dbxref=GeneID:102636731,GenBank:XR_384291.3,MGI:MGI:5592882;Name=XR_384291.3;gbkey=ncRNA;gene=Gm33723;model_evidence=Supporting evidence includes similarity to: 100%25 coverage of the annotated genomic feature by RNAseq alignments%2C including 1 sample with support for all annotated introns;product=predicted gene%2C 33723%2C transcript variant X2;transcript_id=XR_384291.3;extra_copy_number=0
CM058255.1	Liftoff	exon	81926259	81927225	.	-	.	ID=exon-XR_384291.3-4;Parent=rna-XR_384291.3;Dbxref=GeneID:102636731,GenBank:XR_384291.3,MGI:MGI:5592882;gbkey=ncRNA;gene=Gm33723;product=predicted gene%2C 33723%2C transcript variant X2;transcript_id=XR_384291.3;extra_copy_number=0
CM058255.1	Liftoff	exon	81927425	81927842	.	-	.	ID=exon-XR_384291.3-3;Parent=rna-XR_384291.3;Dbxref=GeneID:102636731,GenBank:XR_384291.3,MGI:MGI:5592882;gbkey=ncRNA;gene=Gm33723;product=predicted gene%2C 33723%2C transcript variant X2;transcript_id=XR_384291.3;extra_copy_number=0
CM058255.1	Liftoff	exon	81928098	81928235	.	-	.	ID=exon-XR_384291.3-2;Parent=rna-XR_384291.3;Dbxref=GeneID:102636731,GenBank:XR_384291.3,MGI:MGI:5592882;gbkey=ncRNA;gene=Gm33723;product=predicted gene%2C 33723%2C transcript variant X2;transcript_id=XR_384291.3;extra_copy_number=0
CM058255.1	Liftoff	exon	81928567	81928732	.	-	.	ID=exon-XR_384291.3-1;Parent=rna-XR_384291.3;Dbxref=GeneID:102636731,GenBank:XR_384291.3,MGI:MGI:5592882;gbkey=ncRNA;gene=Gm33723;product=predicted gene%2C 33723%2C transcript variant X2;transcript_id=XR_384291.3;extra_copy_number=0
CM058255.1	Liftoff	lnc_RNA	81926259	81928732	.	-	.	ID=rna-XR_384292.3;Parent=gene-Gm33723;Dbxref=GeneID:102636731,GenBank:XR_384292.3,MGI:MGI:5592882;Name=XR_384292.3;gbkey=ncRNA;gene=Gm33723;model_evidence=Supporting evidence includes similarity to: 100%25 coverage of the annotated genomic feature by RNAseq alignments%2C including 1 sample with support for all annotated introns;product=predicted gene%2C 33723%2C transcript variant X3;transcript_id=XR_384292.3;extra_copy_number=0
CM058255.1	Liftoff	exon	81926259	81927225	.	-	.	ID=exon-XR_384292.3-4;Parent=rna-XR_384292.3;Dbxref=GeneID:102636731,GenBank:XR_384292.3,MGI:MGI:5592882;gbkey=ncRNA;gene=Gm33723;product=predicted gene%2C 33723%2C transcript variant X3;transcript_id=XR_384292.3;extra_copy_number=0
CM058255.1	Liftoff	exon	81927468	81927842	.	-	.	ID=exon-XR_384292.3-3;Parent=rna-XR_384292.3;Dbxref=GeneID:102636731,GenBank:XR_384292.3,MGI:MGI:5592882;gbkey=ncRNA;gene=Gm33723;product=predicted gene%2C 33723%2C transcript variant X3;transcript_id=XR_384292.3;extra_copy_number=0
CM058255.1	Liftoff	exon	81928098	81928235	.	-	.	ID=exon-XR_384292.3-2;Parent=rna-XR_384292.3;Dbxref=GeneID:102636731,GenBank:XR_384292.3,MGI:MGI:5592882;gbkey=ncRNA;gene=Gm33723;product=predicted gene%2C 33723%2C transcript variant X3;transcript_id=XR_384292.3;extra_copy_number=0
CM058255.1	Liftoff	exon	81928567	81928732	.	-	.	ID=exon-XR_384292.3-1;Parent=rna-XR_384292.3;Dbxref=GeneID:102636731,GenBank:XR_384292.3,MGI:MGI:5592882;gbkey=ncRNA;gene=Gm33723;product=predicted gene%2C 33723%2C transcript variant X3;transcript_id=XR_384292.3;extra_copy_number=0
CM058255.1	Liftoff	match	82004402	82004755	.	+	.	ID=3379a875-7bd3-4c3f-9ddc-4ca47c8a27e7;Target=NG_153029.1 1 354 +;assembly_bases_aln=354;assembly_bases_seq=354;bit_score=659.85;blast_aligner=1;blast_score=354;common_component=0;e_value=0;filter_score=0;for_remapping=2;gap_count=0;hsp_percent_coverage=100;matchable_bases=354;matched_bases=354;num_ident=354;num_mismatch=0;pct_coverage=100;pct_coverage_hiqual=100;pct_identity_gap=100;pct_identity_gapopen_only=100;pct_identity_ungap=100;rank=1;weighted_identity=1;coverage=1.0;sequence_ID=1.0;extra_copy_number=0;copy_num_ID=3379a875-7bd3-4c3f-9ddc-4ca47c8a27e7_0
CM058255.1	Liftoff	enhancer	82004502	82004655	.	.	.	ID=id-GeneID:128927398;Dbxref=GeneID:128927398;Note=cis-regulatory module chr15:84146147-84146300 (MGSCv37/mm9 assembly coordinates);experiment=EXISTENCE:reporter gene assay evidence [ECO:0000049][PMID:25872643];function=activates a minimal SCP1 promoter by CapStarr-seq with weak activity in P5424 T cells {active_cell/tissue: P5424 T cell};gbkey=regulatory;regulatory_class=enhancer;coverage=1.0;sequence_ID=1.0;extra_copy_number=0;copy_num_ID=id-GeneID:128927398_0
CM058255.1	Liftoff	biological_region	82004502	82004655	.	+	.	ID=id-GeneID:128927398-2;Dbxref=GeneID:128927398;Name=biological region;gbkey=Region;standard_name=CapStarr-seq enhancer MGSCv37_chr15:84146147-84146300;coverage=1.0;sequence_ID=1.0;extra_copy_number=0;copy_num_ID=id-GeneID:128927398-2_0
CM058255.1	Liftoff	gene	82011994	82012137	.	-	.	ID=gene-Gm22890;Dbxref=GeneID:115488558,MGI:MGI:5452667;Name=Gm22890;description=predicted gene%2C 22890;gbkey=Gene;gene=Gm22890;gene_biotype=snoRNA;coverage=1.0;sequence_ID=1.0;extra_copy_number=0;copy_num_ID=gene-Gm22890_0
CM058255.1	Liftoff	snoRNA	82011994	82012137	.	-	.	ID=rna-XR_004939075.1;Parent=gene-Gm22890;Dbxref=GeneID:115488558,RFAM:RF00554,GenBank:XR_004939075.1,MGI:MGI:5452667;Name=XR_004939075.1;gbkey=ncRNA;gene=Gm22890;inference=COORDINATES: profile:INFERNAL:1.1.1;product=small nucleolar RNA SNORA48;transcript_id=XR_004939075.1;extra_copy_number=0
CM058255.1	Liftoff	exon	82011994	82012137	.	-	.	ID=exon-XR_004939075.1-1;Parent=rna-XR_004939075.1;Dbxref=GeneID:115488558,RFAM:RF00554,GenBank:XR_004939075.1,MGI:MGI:5452667;gbkey=ncRNA;gene=Gm22890;inference=COORDINATES: profile:INFERNAL:1.1.1;product=small nucleolar RNA SNORA48;transcript_id=XR_004939075.1;extra_copy_number=0
CM058255.1	Liftoff	gene	82012972	82031760	.	+	.	ID=gene-Parvg;Dbxref=GeneID:64099,MGI:MGI:2158329;Name=Parvg;description=parvin%2C gamma;gbkey=Gene;gene=Parvg;gene_biotype=protein_coding;coverage=1.0;sequence_ID=1.0;valid_ORFs=3;extra_copy_number=0;copy_num_ID=gene-Parvg_0
CM058255.1	Liftoff	mRNA	82012972	82031724	.	+	.	ID=rna-XM_011245706.4;Parent=gene-Parvg;Dbxref=GeneID:64099,GenBank:XM_011245706.4,MGI:MGI:2158329;Name=XM_011245706.4;gbkey=mRNA;gene=Parvg;model_evidence=Supporting evidence includes similarity to: 8 mRNAs%2C 41 ESTs%2C 7 Proteins%2C 37 long SRA reads%2C and 100%25 coverage of the annotated genomic feature by RNAseq alignments%2C including 2 samples with support for all annotated introns;product=parvin%2C gamma%2C transcript variant X1;transcript_id=XM_011245706.4;matches_ref_protein=True;valid_ORF=True;extra_copy_number=0
CM058255.1	Liftoff	exon	82012972	82013128	.	+	.	ID=exon-XM_011245706.4-1;Parent=rna-XM_011245706.4;Dbxref=GeneID:64099,GenBank:XM_011245706.4,MGI:MGI:2158329;gbkey=mRNA;gene=Parvg;product=parvin%2C gamma%2C transcript variant X1;transcript_id=XM_011245706.4;extra_copy_number=0
CM058255.1	Liftoff	exon	82013431	82013616	.	+	.	ID=exon-XM_011245706.4-2;Parent=rna-XM_011245706.4;Dbxref=GeneID:64099,GenBank:XM_011245706.4,MGI:MGI:2158329;gbkey=mRNA;gene=Parvg;product=parvin%2C gamma%2C transcript variant X1;transcript_id=XM_011245706.4;extra_copy_number=0
CM058255.1	Liftoff	exon	82015774	82015869	.	+	.	ID=exon-XM_011245706.4-3;Parent=rna-XM_011245706.4;Dbxref=GeneID:64099,GenBank:XM_011245706.4,MGI:MGI:2158329;gbkey=mRNA;gene=Parvg;product=parvin%2C gamma%2C transcript variant X1;transcript_id=XM_011245706.4;extra_copy_number=0
CM058255.1	Liftoff	exon	82017081	82017145	.	+	.	ID=exon-XM_011245706.4-4;Parent=rna-XM_011245706.4;Dbxref=GeneID:64099,GenBank:XM_011245706.4,MGI:MGI:2158329;gbkey=mRNA;gene=Parvg;product=parvin%2C gamma%2C transcript variant X1;transcript_id=XM_011245706.4;extra_copy_number=0
CM058255.1	Liftoff	exon	82017650	82017752	.	+	.	ID=exon-XM_011245706.4-5;Parent=rna-XM_011245706.4;Dbxref=GeneID:64099,GenBank:XM_011245706.4,MGI:MGI:2158329;gbkey=mRNA;gene=Parvg;product=parvin%2C gamma%2C transcript variant X1;transcript_id=XM_011245706.4;extra_copy_number=0
CM058255.1	Liftoff	exon	82018809	82018949	.	+	.	ID=exon-XM_011245706.4-6;Parent=rna-XM_011245706.4;Dbxref=GeneID:64099,GenBank:XM_011245706.4,MGI:MGI:2158329;gbkey=mRNA;gene=Parvg;product=parvin%2C gamma%2C transcript variant X1;transcript_id=XM_011245706.4;extra_copy_number=0
CM058255.1	Liftoff	exon	82019765	82019880	.	+	.	ID=exon-XM_011245706.4-7;Parent=rna-XM_011245706.4;Dbxref=GeneID:64099,GenBank:XM_011245706.4,MGI:MGI:2158329;gbkey=mRNA;gene=Parvg;product=parvin%2C gamma%2C transcript variant X1;transcript_id=XM_011245706.4;extra_copy_number=0
CM058255.1	Liftoff	exon	82021077	82021132	.	+	.	ID=exon-XM_011245706.4-8;Parent=rna-XM_011245706.4;Dbxref=GeneID:64099,GenBank:XM_011245706.4,MGI:MGI:2158329;gbkey=mRNA;gene=Parvg;product=parvin%2C gamma%2C transcript variant X1;transcript_id=XM_011245706.4;extra_copy_number=0
CM058255.1	Liftoff	exon	82021477	82021499	.	+	.	ID=exon-XM_011245706.4-9;Parent=rna-XM_011245706.4;Dbxref=GeneID:64099,GenBank:XM_011245706.4,MGI:MGI:2158329;gbkey=mRNA;gene=Parvg;product=parvin%2C gamma%2C transcript variant X1;transcript_id=XM_011245706.4;extra_copy_number=0
CM058255.1	Liftoff	exon	82023128	82023186	.	+	.	ID=exon-XM_011245706.4-10;Parent=rna-XM_011245706.4;Dbxref=GeneID:64099,GenBank:XM_011245706.4,MGI:MGI:2158329;gbkey=mRNA;gene=Parvg;product=parvin%2C gamma%2C transcript variant X1;transcript_id=XM_011245706.4;extra_copy_number=0
CM058255.1	Liftoff	exon	82023372	82023440	.	+	.	ID=exon-XM_011245706.4-11;Parent=rna-XM_011245706.4;Dbxref=GeneID:64099,GenBank:XM_011245706.4,MGI:MGI:2158329;gbkey=mRNA;gene=Parvg;product=parvin%2C gamma%2C transcript variant X1;transcript_id=XM_011245706.4;extra_copy_number=0
CM058255.1	Liftoff	exon	82026571	82026672	.	+	.	ID=exon-XM_011245706.4-12;Parent=rna-XM_011245706.4;Dbxref=GeneID:64099,GenBank:XM_011245706.4,MGI:MGI:2158329;gbkey=mRNA;gene=Parvg;product=parvin%2C gamma%2C transcript variant X1;transcript_id=XM_011245706.4;extra_copy_number=0
CM058255.1	Liftoff	exon	82029636	82029708	.	+	.	ID=exon-XM_011245706.4-13;Parent=rna-XM_011245706.4;Dbxref=GeneID:64099,GenBank:XM_011245706.4,MGI:MGI:2158329;gbkey=mRNA;gene=Parvg;product=parvin%2C gamma%2C transcript variant X1;transcript_id=XM_011245706.4;extra_copy_number=0
CM058255.1	Liftoff	exon	82030121	82031724	.	+	.	ID=exon-XM_011245706.4-14;Parent=rna-XM_011245706.4;Dbxref=GeneID:64099,GenBank:XM_011245706.4,MGI:MGI:2158329;gbkey=mRNA;gene=Parvg;product=parvin%2C gamma%2C transcript variant X1;transcript_id=XM_011245706.4;extra_copy_number=0
CM058255.1	Liftoff	CDS	82015791	82015869	.	+	.	ID=cds-XP_011244008.1;Parent=rna-XM_011245706.4;Dbxref=GeneID:64099,GenBank:XP_011244008.1,MGI:MGI:2158329;Name=XP_011244008.1;gbkey=CDS;gene=Parvg;product=gamma-parvin isoform X1;protein_id=XP_011244008.1;extra_copy_number=0
CM058255.1	Liftoff	CDS	82017081	82017145	.	+	.	ID=cds-XP_011244008.1;Parent=rna-XM_011245706.4;Dbxref=GeneID:64099,GenBank:XP_011244008.1,MGI:MGI:2158329;Name=XP_011244008.1;gbkey=CDS;gene=Parvg;product=gamma-parvin isoform X1;protein_id=XP_011244008.1;extra_copy_number=0
CM058255.1	Liftoff	CDS	82017650	82017752	.	+	.	ID=cds-XP_011244008.1;Parent=rna-XM_011245706.4;Dbxref=GeneID:64099,GenBank:XP_011244008.1,MGI:MGI:2158329;Name=XP_011244008.1;gbkey=CDS;gene=Parvg;product=gamma-parvin isoform X1;protein_id=XP_011244008.1;extra_copy_number=0
CM058255.1	Liftoff	CDS	82018809	82018949	.	+	.	ID=cds-XP_011244008.1;Parent=rna-XM_011245706.4;Dbxref=GeneID:64099,GenBank:XP_011244008.1,MGI:MGI:2158329;Name=XP_011244008.1;gbkey=CDS;gene=Parvg;product=gamma-parvin isoform X1;protein_id=XP_011244008.1;extra_copy_number=0
CM058255.1	Liftoff	CDS	82019765	82019880	.	+	.	ID=cds-XP_011244008.1;Parent=rna-XM_011245706.4;Dbxref=GeneID:64099,GenBank:XP_011244008.1,MGI:MGI:2158329;Name=XP_011244008.1;gbkey=CDS;gene=Parvg;product=gamma-parvin isoform X1;protein_id=XP_011244008.1;extra_copy_number=0
CM058255.1	Liftoff	CDS	82021077	82021132	.	+	.	ID=cds-XP_011244008.1;Parent=rna-XM_011245706.4;Dbxref=GeneID:64099,GenBank:XP_011244008.1,MGI:MGI:2158329;Name=XP_011244008.1;gbkey=CDS;gene=Parvg;product=gamma-parvin isoform X1;protein_id=XP_011244008.1;extra_copy_number=0
CM058255.1	Liftoff	CDS	82021477	82021499	.	+	.	ID=cds-XP_011244008.1;Parent=rna-XM_011245706.4;Dbxref=GeneID:64099,GenBank:XP_011244008.1,MGI:MGI:2158329;Name=XP_011244008.1;gbkey=CDS;gene=Parvg;product=gamma-parvin isoform X1;protein_id=XP_011244008.1;extra_copy_number=0
CM058255.1	Liftoff	CDS	82023128	82023186	.	+	.	ID=cds-XP_011244008.1;Parent=rna-XM_011245706.4;Dbxref=GeneID:64099,GenBank:XP_011244008.1,MGI:MGI:2158329;Name=XP_011244008.1;gbkey=CDS;gene=Parvg;product=gamma-parvin isoform X1;protein_id=XP_011244008.1;extra_copy_number=0
CM058255.1	Liftoff	CDS	82023372	82023440	.	+	.	ID=cds-XP_011244008.1;Parent=rna-XM_011245706.4;Dbxref=GeneID:64099,GenBank:XP_011244008.1,MGI:MGI:2158329;Name=XP_011244008.1;gbkey=CDS;gene=Parvg;product=gamma-parvin isoform X1;protein_id=XP_011244008.1;extra_copy_number=0
CM058255.1	Liftoff	CDS	82026571	82026672	.	+	.	ID=cds-XP_011244008.1;Parent=rna-XM_011245706.4;Dbxref=GeneID:64099,GenBank:XP_011244008.1,MGI:MGI:2158329;Name=XP_011244008.1;gbkey=CDS;gene=Parvg;product=gamma-parvin isoform X1;protein_id=XP_011244008.1;extra_copy_number=0
CM058255.1	Liftoff	CDS	82029636	82029708	.	+	.	ID=cds-XP_011244008.1;Parent=rna-XM_011245706.4;Dbxref=GeneID:64099,GenBank:XP_011244008.1,MGI:MGI:2158329;Name=XP_011244008.1;gbkey=CDS;gene=Parvg;product=gamma-parvin isoform X1;protein_id=XP_011244008.1;extra_copy_number=0
CM058255.1	Liftoff	CDS	82030121	82030230	.	+	.	ID=cds-XP_011244008.1;Parent=rna-XM_011245706.4;Dbxref=GeneID:64099,GenBank:XP_011244008.1,MGI:MGI:2158329;Name=XP_011244008.1;gbkey=CDS;gene=Parvg;product=gamma-parvin isoform X1;protein_id=XP_011244008.1;extra_copy_number=0
CM058255.1	Liftoff	mRNA	82013505	82031760	.	+	.	ID=rna-NM_022321.4;Parent=gene-Parvg;Dbxref=GeneID:64099,GenBank:NM_022321.4,MGI:MGI:2158329;Name=NM_022321.4;gbkey=mRNA;gene=Parvg;product=parvin%2C gamma%2C transcript variant 2;tag=RefSeq Select;transcript_id=NM_022321.4;matches_ref_protein=True;valid_ORF=True;extra_copy_number=0
CM058255.1	Liftoff	exon	82013505	82013616	.	+	.	ID=exon-NM_022321.4-1;Parent=rna-NM_022321.4;Dbxref=GeneID:64099,GenBank:NM_022321.4,MGI:MGI:2158329;gbkey=mRNA;gene=Parvg;product=parvin%2C gamma%2C transcript variant 2;tag=RefSeq Select;transcript_id=NM_022321.4;extra_copy_number=0
CM058255.1	Liftoff	exon	82015774	82015869	.	+	.	ID=exon-NM_022321.4-2;Parent=rna-NM_022321.4;Dbxref=GeneID:64099,GenBank:NM_022321.4,MGI:MGI:2158329;gbkey=mRNA;gene=Parvg;product=parvin%2C gamma%2C transcript variant 2;tag=RefSeq Select;transcript_id=NM_022321.4;extra_copy_number=0
CM058255.1	Liftoff	exon	82017081	82017145	.	+	.	ID=exon-NM_022321.4-3;Parent=rna-NM_022321.4;Dbxref=GeneID:64099,GenBank:NM_022321.4,MGI:MGI:2158329;gbkey=mRNA;gene=Parvg;product=parvin%2C gamma%2C transcript variant 2;tag=RefSeq Select;transcript_id=NM_022321.4;extra_copy_number=0
CM058255.1	Liftoff	exon	82017650	82017752	.	+	.	ID=exon-NM_022321.4-4;Parent=rna-NM_022321.4;Dbxref=GeneID:64099,GenBank:NM_022321.4,MGI:MGI:2158329;gbkey=mRNA;gene=Parvg;product=parvin%2C gamma%2C transcript variant 2;tag=RefSeq Select;transcript_id=NM_022321.4;extra_copy_number=0
CM058255.1	Liftoff	exon	82018809	82018949	.	+	.	ID=exon-NM_022321.4-5;Parent=rna-NM_022321.4;Dbxref=GeneID:64099,GenBank:NM_022321.4,MGI:MGI:2158329;gbkey=mRNA;gene=Parvg;product=parvin%2C gamma%2C transcript variant 2;tag=RefSeq Select;transcript_id=NM_022321.4;extra_copy_number=0
CM058255.1	Liftoff	exon	82019765	82019880	.	+	.	ID=exon-NM_022321.4-6;Parent=rna-NM_022321.4;Dbxref=GeneID:64099,GenBank:NM_022321.4,MGI:MGI:2158329;gbkey=mRNA;gene=Parvg;product=parvin%2C gamma%2C transcript variant 2;tag=RefSeq Select;transcript_id=NM_022321.4;extra_copy_number=0
CM058255.1	Liftoff	exon	82021077	82021132	.	+	.	ID=exon-NM_022321.4-7;Parent=rna-NM_022321.4;Dbxref=GeneID:64099,GenBank:NM_022321.4,MGI:MGI:2158329;gbkey=mRNA;gene=Parvg;product=parvin%2C gamma%2C transcript variant 2;tag=RefSeq Select;transcript_id=NM_022321.4;extra_copy_number=0
CM058255.1	Liftoff	exon	82021477	82021499	.	+	.	ID=exon-NM_022321.4-8;Parent=rna-NM_022321.4;Dbxref=GeneID:64099,GenBank:NM_022321.4,MGI:MGI:2158329;gbkey=mRNA;gene=Parvg;product=parvin%2C gamma%2C transcript variant 2;tag=RefSeq Select;transcript_id=NM_022321.4;extra_copy_number=0
CM058255.1	Liftoff	exon	82023128	82023186	.	+	.	ID=exon-NM_022321.4-9;Parent=rna-NM_022321.4;Dbxref=GeneID:64099,GenBank:NM_022321.4,MGI:MGI:2158329;gbkey=mRNA;gene=Parvg;product=parvin%2C gamma%2C transcript variant 2;tag=RefSeq Select;transcript_id=NM_022321.4;extra_copy_number=0
CM058255.1	Liftoff	exon	82023372	82023440	.	+	.	ID=exon-NM_022321.4-10;Parent=rna-NM_022321.4;Dbxref=GeneID:64099,GenBank:NM_022321.4,MGI:MGI:2158329;gbkey=mRNA;gene=Parvg;product=parvin%2C gamma%2C transcript variant 2;tag=RefSeq Select;transcript_id=NM_022321.4;extra_copy_number=0
CM058255.1	Liftoff	exon	82026571	82026672	.	+	.	ID=exon-NM_022321.4-11;Parent=rna-NM_022321.4;Dbxref=GeneID:64099,GenBank:NM_022321.4,MGI:MGI:2158329;gbkey=mRNA;gene=Parvg;product=parvin%2C gamma%2C transcript variant 2;tag=RefSeq Select;transcript_id=NM_022321.4;extra_copy_number=0
CM058255.1	Liftoff	exon	82029636	82029708	.	+	.	ID=exon-NM_022321.4-12;Parent=rna-NM_022321.4;Dbxref=GeneID:64099,GenBank:NM_022321.4,MGI:MGI:2158329;gbkey=mRNA;gene=Parvg;product=parvin%2C gamma%2C transcript variant 2;tag=RefSeq Select;transcript_id=NM_022321.4;extra_copy_number=0
CM058255.1	Liftoff	exon	82030121	82031760	.	+	.	ID=exon-NM_022321.4-13;Parent=rna-NM_022321.4;Dbxref=GeneID:64099,GenBank:NM_022321.4,MGI:MGI:2158329;gbkey=mRNA;gene=Parvg;product=parvin%2C gamma%2C transcript variant 2;tag=RefSeq Select;transcript_id=NM_022321.4;extra_copy_number=0
CM058255.1	Liftoff	CDS	82015791	82015869	.	+	.	ID=cds-NP_071716.3;Parent=rna-NM_022321.4;Dbxref=CCDS:CCDS27710.1,GeneID:64099,GenBank:NP_071716.3,MGI:MGI:2158329;Name=NP_071716.3;Note=isoform 2 is encoded by transcript variant 2;gbkey=CDS;gene=Parvg;product=gamma-parvin isoform 2;protein_id=NP_071716.3;tag=RefSeq Select;extra_copy_number=0
CM058255.1	Liftoff	CDS	82017081	82017145	.	+	.	ID=cds-NP_071716.3;Parent=rna-NM_022321.4;Dbxref=CCDS:CCDS27710.1,GeneID:64099,GenBank:NP_071716.3,MGI:MGI:2158329;Name=NP_071716.3;Note=isoform 2 is encoded by transcript variant 2;gbkey=CDS;gene=Parvg;product=gamma-parvin isoform 2;protein_id=NP_071716.3;tag=RefSeq Select;extra_copy_number=0
CM058255.1	Liftoff	CDS	82017650	82017752	.	+	.	ID=cds-NP_071716.3;Parent=rna-NM_022321.4;Dbxref=CCDS:CCDS27710.1,GeneID:64099,GenBank:NP_071716.3,MGI:MGI:2158329;Name=NP_071716.3;Note=isoform 2 is encoded by transcript variant 2;gbkey=CDS;gene=Parvg;product=gamma-parvin isoform 2;protein_id=NP_071716.3;tag=RefSeq Select;extra_copy_number=0
CM058255.1	Liftoff	CDS	82018809	82018949	.	+	.	ID=cds-NP_071716.3;Parent=rna-NM_022321.4;Dbxref=CCDS:CCDS27710.1,GeneID:64099,GenBank:NP_071716.3,MGI:MGI:2158329;Name=NP_071716.3;Note=isoform 2 is encoded by transcript variant 2;gbkey=CDS;gene=Parvg;product=gamma-parvin isoform 2;protein_id=NP_071716.3;tag=RefSeq Select;extra_copy_number=0
CM058255.1	Liftoff	CDS	82019765	82019880	.	+	.	ID=cds-NP_071716.3;Parent=rna-NM_022321.4;Dbxref=CCDS:CCDS27710.1,GeneID:64099,GenBank:NP_071716.3,MGI:MGI:2158329;Name=NP_071716.3;Note=isoform 2 is encoded by transcript variant 2;gbkey=CDS;gene=Parvg;product=gamma-parvin isoform 2;protein_id=NP_071716.3;tag=RefSeq Select;extra_copy_number=0
CM058255.1	Liftoff	CDS	82021077	82021132	.	+	.	ID=cds-NP_071716.3;Parent=rna-NM_022321.4;Dbxref=CCDS:CCDS27710.1,GeneID:64099,GenBank:NP_071716.3,MGI:MGI:2158329;Name=NP_071716.3;Note=isoform 2 is encoded by transcript variant 2;gbkey=CDS;gene=Parvg;product=gamma-parvin isoform 2;protein_id=NP_071716.3;tag=RefSeq Select;extra_copy_number=0
CM058255.1	Liftoff	CDS	82021477	82021499	.	+	.	ID=cds-NP_071716.3;Parent=rna-NM_022321.4;Dbxref=CCDS:CCDS27710.1,GeneID:64099,GenBank:NP_071716.3,MGI:MGI:2158329;Name=NP_071716.3;Note=isoform 2 is encoded by transcript variant 2;gbkey=CDS;gene=Parvg;product=gamma-parvin isoform 2;protein_id=NP_071716.3;tag=RefSeq Select;extra_copy_number=0
CM058255.1	Liftoff	CDS	82023128	82023186	.	+	.	ID=cds-NP_071716.3;Parent=rna-NM_022321.4;Dbxref=CCDS:CCDS27710.1,GeneID:64099,GenBank:NP_071716.3,MGI:MGI:2158329;Name=NP_071716.3;Note=isoform 2 is encoded by transcript variant 2;gbkey=CDS;gene=Parvg;product=gamma-parvin isoform 2;protein_id=NP_071716.3;tag=RefSeq Select;extra_copy_number=0
CM058255.1	Liftoff	CDS	82023372	82023440	.	+	.	ID=cds-NP_071716.3;Parent=rna-NM_022321.4;Dbxref=CCDS:CCDS27710.1,GeneID:64099,GenBank:NP_071716.3,MGI:MGI:2158329;Name=NP_071716.3;Note=isoform 2 is encoded by transcript variant 2;gbkey=CDS;gene=Parvg;product=gamma-parvin isoform 2;protein_id=NP_071716.3;tag=RefSeq Select;extra_copy_number=0
CM058255.1	Liftoff	CDS	82026571	82026672	.	+	.	ID=cds-NP_071716.3;Parent=rna-NM_022321.4;Dbxref=CCDS:CCDS27710.1,GeneID:64099,GenBank:NP_071716.3,MGI:MGI:2158329;Name=NP_071716.3;Note=isoform 2 is encoded by transcript variant 2;gbkey=CDS;gene=Parvg;product=gamma-parvin isoform 2;protein_id=NP_071716.3;tag=RefSeq Select;extra_copy_number=0
CM058255.1	Liftoff	CDS	82029636	82029708	.	+	.	ID=cds-NP_071716.3;Parent=rna-NM_022321.4;Dbxref=CCDS:CCDS27710.1,GeneID:64099,GenBank:NP_071716.3,MGI:MGI:2158329;Name=NP_071716.3;Note=isoform 2 is encoded by transcript variant 2;gbkey=CDS;gene=Parvg;product=gamma-parvin isoform 2;protein_id=NP_071716.3;tag=RefSeq Select;extra_copy_number=0
CM058255.1	Liftoff	CDS	82030121	82030230	.	+	.	ID=cds-NP_071716.3;Parent=rna-NM_022321.4;Dbxref=CCDS:CCDS27710.1,GeneID:64099,GenBank:NP_071716.3,MGI:MGI:2158329;Name=NP_071716.3;Note=isoform 2 is encoded by transcript variant 2;gbkey=CDS;gene=Parvg;product=gamma-parvin isoform 2;protein_id=NP_071716.3;tag=RefSeq Select;extra_copy_number=0
CM058255.1	Liftoff	mRNA	82014905	82031760	.	+	.	ID=rna-NM_001162500.1;Parent=gene-Parvg;Dbxref=GeneID:64099,GenBank:NM_001162500.1,MGI:MGI:2158329;Name=NM_001162500.1;gbkey=mRNA;gene=Parvg;product=parvin%2C gamma%2C transcript variant 1;transcript_id=NM_001162500.1;matches_ref_protein=True;valid_ORF=True;extra_copy_number=0
CM058255.1	Liftoff	exon	82014905	82015061	.	+	.	ID=exon-NM_001162500.1-1;Parent=rna-NM_001162500.1;Dbxref=GeneID:64099,GenBank:NM_001162500.1,MGI:MGI:2158329;gbkey=mRNA;gene=Parvg;product=parvin%2C gamma%2C transcript variant 1;transcript_id=NM_001162500.1;extra_copy_number=0
CM058255.1	Liftoff	exon	82015774	82015869	.	+	.	ID=exon-NM_001162500.1-2;Parent=rna-NM_001162500.1;Dbxref=GeneID:64099,GenBank:NM_001162500.1,MGI:MGI:2158329;gbkey=mRNA;gene=Parvg;product=parvin%2C gamma%2C transcript variant 1;transcript_id=NM_001162500.1;extra_copy_number=0
CM058255.1	Liftoff	exon	82017081	82017145	.	+	.	ID=exon-NM_001162500.1-3;Parent=rna-NM_001162500.1;Dbxref=GeneID:64099,GenBank:NM_001162500.1,MGI:MGI:2158329;gbkey=mRNA;gene=Parvg;product=parvin%2C gamma%2C transcript variant 1;transcript_id=NM_001162500.1;extra_copy_number=0
CM058255.1	Liftoff	exon	82017650	82017752	.	+	.	ID=exon-NM_001162500.1-4;Parent=rna-NM_001162500.1;Dbxref=GeneID:64099,GenBank:NM_001162500.1,MGI:MGI:2158329;gbkey=mRNA;gene=Parvg;product=parvin%2C gamma%2C transcript variant 1;transcript_id=NM_001162500.1;extra_copy_number=0
CM058255.1	Liftoff	exon	82018809	82018949	.	+	.	ID=exon-NM_001162500.1-5;Parent=rna-NM_001162500.1;Dbxref=GeneID:64099,GenBank:NM_001162500.1,MGI:MGI:2158329;gbkey=mRNA;gene=Parvg;product=parvin%2C gamma%2C transcript variant 1;transcript_id=NM_001162500.1;extra_copy_number=0
CM058255.1	Liftoff	exon	82019765	82019880	.	+	.	ID=exon-NM_001162500.1-6;Parent=rna-NM_001162500.1;Dbxref=GeneID:64099,GenBank:NM_001162500.1,MGI:MGI:2158329;gbkey=mRNA;gene=Parvg;product=parvin%2C gamma%2C transcript variant 1;transcript_id=NM_001162500.1;extra_copy_number=0
CM058255.1	Liftoff	exon	82021077	82021132	.	+	.	ID=exon-NM_001162500.1-7;Parent=rna-NM_001162500.1;Dbxref=GeneID:64099,GenBank:NM_001162500.1,MGI:MGI:2158329;gbkey=mRNA;gene=Parvg;product=parvin%2C gamma%2C transcript variant 1;transcript_id=NM_001162500.1;extra_copy_number=0
CM058255.1	Liftoff	exon	82021477	82021499	.	+	.	ID=exon-NM_001162500.1-8;Parent=rna-NM_001162500.1;Dbxref=GeneID:64099,GenBank:NM_001162500.1,MGI:MGI:2158329;gbkey=mRNA;gene=Parvg;product=parvin%2C gamma%2C transcript variant 1;transcript_id=NM_001162500.1;extra_copy_number=0
CM058255.1	Liftoff	exon	82023128	82023186	.	+	.	ID=exon-NM_001162500.1-9;Parent=rna-NM_001162500.1;Dbxref=GeneID:64099,GenBank:NM_001162500.1,MGI:MGI:2158329;gbkey=mRNA;gene=Parvg;product=parvin%2C gamma%2C transcript variant 1;transcript_id=NM_001162500.1;extra_copy_number=0
CM058255.1	Liftoff	exon	82023372	82023440	.	+	.	ID=exon-NM_001162500.1-10;Parent=rna-NM_001162500.1;Dbxref=GeneID:64099,GenBank:NM_001162500.1,MGI:MGI:2158329;gbkey=mRNA;gene=Parvg;product=parvin%2C gamma%2C transcript variant 1;transcript_id=NM_001162500.1;extra_copy_number=0
CM058255.1	Liftoff	exon	82026571	82026672	.	+	.	ID=exon-NM_001162500.1-11;Parent=rna-NM_001162500.1;Dbxref=GeneID:64099,GenBank:NM_001162500.1,MGI:MGI:2158329;gbkey=mRNA;gene=Parvg;product=parvin%2C gamma%2C transcript variant 1;transcript_id=NM_001162500.1;extra_copy_number=0
CM058255.1	Liftoff	exon	82029636	82029708	.	+	.	ID=exon-NM_001162500.1-12;Parent=rna-NM_001162500.1;Dbxref=GeneID:64099,GenBank:NM_001162500.1,MGI:MGI:2158329;gbkey=mRNA;gene=Parvg;product=parvin%2C gamma%2C transcript variant 1;transcript_id=NM_001162500.1;extra_copy_number=0
CM058255.1	Liftoff	exon	82030121	82031760	.	+	.	ID=exon-NM_001162500.1-13;Parent=rna-NM_001162500.1;Dbxref=GeneID:64099,GenBank:NM_001162500.1,MGI:MGI:2158329;gbkey=mRNA;gene=Parvg;product=parvin%2C gamma%2C transcript variant 1;transcript_id=NM_001162500.1;extra_copy_number=0
CM058255.1	Liftoff	CDS	82014920	82015061	.	+	.	ID=cds-NP_001155972.1;Parent=rna-NM_001162500.1;Dbxref=CCDS:CCDS49686.1,GeneID:64099,GenBank:NP_001155972.1,MGI:MGI:2158329;Name=NP_001155972.1;Note=isoform 1 is encoded by transcript variant 1;gbkey=CDS;gene=Parvg;product=gamma-parvin isoform 1;protein_id=NP_001155972.1;extra_copy_number=0
CM058255.1	Liftoff	CDS	82015774	82015869	.	+	.	ID=cds-NP_001155972.1;Parent=rna-NM_001162500.1;Dbxref=CCDS:CCDS49686.1,GeneID:64099,GenBank:NP_001155972.1,MGI:MGI:2158329;Name=NP_001155972.1;Note=isoform 1 is encoded by transcript variant 1;gbkey=CDS;gene=Parvg;product=gamma-parvin isoform 1;protein_id=NP_001155972.1;extra_copy_number=0
CM058255.1	Liftoff	CDS	82017081	82017145	.	+	.	ID=cds-NP_001155972.1;Parent=rna-NM_001162500.1;Dbxref=CCDS:CCDS49686.1,GeneID:64099,GenBank:NP_001155972.1,MGI:MGI:2158329;Name=NP_001155972.1;Note=isoform 1 is encoded by transcript variant 1;gbkey=CDS;gene=Parvg;product=gamma-parvin isoform 1;protein_id=NP_001155972.1;extra_copy_number=0
CM058255.1	Liftoff	CDS	82017650	82017752	.	+	.	ID=cds-NP_001155972.1;Parent=rna-NM_001162500.1;Dbxref=CCDS:CCDS49686.1,GeneID:64099,GenBank:NP_001155972.1,MGI:MGI:2158329;Name=NP_001155972.1;Note=isoform 1 is encoded by transcript variant 1;gbkey=CDS;gene=Parvg;product=gamma-parvin isoform 1;protein_id=NP_001155972.1;extra_copy_number=0
CM058255.1	Liftoff	CDS	82018809	82018949	.	+	.	ID=cds-NP_001155972.1;Parent=rna-NM_001162500.1;Dbxref=CCDS:CCDS49686.1,GeneID:64099,GenBank:NP_001155972.1,MGI:MGI:2158329;Name=NP_001155972.1;Note=isoform 1 is encoded by transcript variant 1;gbkey=CDS;gene=Parvg;product=gamma-parvin isoform 1;protein_id=NP_001155972.1;extra_copy_number=0
CM058255.1	Liftoff	CDS	82019765	82019880	.	+	.	ID=cds-NP_001155972.1;Parent=rna-NM_001162500.1;Dbxref=CCDS:CCDS49686.1,GeneID:64099,GenBank:NP_001155972.1,MGI:MGI:2158329;Name=NP_001155972.1;Note=isoform 1 is encoded by transcript variant 1;gbkey=CDS;gene=Parvg;product=gamma-parvin isoform 1;protein_id=NP_001155972.1;extra_copy_number=0
CM058255.1	Liftoff	CDS	82021077	82021132	.	+	.	ID=cds-NP_001155972.1;Parent=rna-NM_001162500.1;Dbxref=CCDS:CCDS49686.1,GeneID:64099,GenBank:NP_001155972.1,MGI:MGI:2158329;Name=NP_001155972.1;Note=isoform 1 is encoded by transcript variant 1;gbkey=CDS;gene=Parvg;product=gamma-parvin isoform 1;protein_id=NP_001155972.1;extra_copy_number=0
CM058255.1	Liftoff	CDS	82021477	82021499	.	+	.	ID=cds-NP_001155972.1;Parent=rna-NM_001162500.1;Dbxref=CCDS:CCDS49686.1,GeneID:64099,GenBank:NP_001155972.1,MGI:MGI:2158329;Name=NP_001155972.1;Note=isoform 1 is encoded by transcript variant 1;gbkey=CDS;gene=Parvg;product=gamma-parvin isoform 1;protein_id=NP_001155972.1;extra_copy_number=0
CM058255.1	Liftoff	CDS	82023128	82023186	.	+	.	ID=cds-NP_001155972.1;Parent=rna-NM_001162500.1;Dbxref=CCDS:CCDS49686.1,GeneID:64099,GenBank:NP_001155972.1,MGI:MGI:2158329;Name=NP_001155972.1;Note=isoform 1 is encoded by transcript variant 1;gbkey=CDS;gene=Parvg;product=gamma-parvin isoform 1;protein_id=NP_001155972.1;extra_copy_number=0
CM058255.1	Liftoff	CDS	82023372	82023440	.	+	.	ID=cds-NP_001155972.1;Parent=rna-NM_001162500.1;Dbxref=CCDS:CCDS49686.1,GeneID:64099,GenBank:NP_001155972.1,MGI:MGI:2158329;Name=NP_001155972.1;Note=isoform 1 is encoded by transcript variant 1;gbkey=CDS;gene=Parvg;product=gamma-parvin isoform 1;protein_id=NP_001155972.1;extra_copy_number=0
CM058255.1	Liftoff	CDS	82026571	82026672	.	+	.	ID=cds-NP_001155972.1;Parent=rna-NM_001162500.1;Dbxref=CCDS:CCDS49686.1,GeneID:64099,GenBank:NP_001155972.1,MGI:MGI:2158329;Name=NP_001155972.1;Note=isoform 1 is encoded by transcript variant 1;gbkey=CDS;gene=Parvg;product=gamma-parvin isoform 1;protein_id=NP_001155972.1;extra_copy_number=0
CM058255.1	Liftoff	CDS	82029636	82029708	.	+	.	ID=cds-NP_001155972.1;Parent=rna-NM_001162500.1;Dbxref=CCDS:CCDS49686.1,GeneID:64099,GenBank:NP_001155972.1,MGI:MGI:2158329;Name=NP_001155972.1;Note=isoform 1 is encoded by transcript variant 1;gbkey=CDS;gene=Parvg;product=gamma-parvin isoform 1;protein_id=NP_001155972.1;extra_copy_number=0
CM058255.1	Liftoff	CDS	82030121	82030230	.	+	.	ID=cds-NP_001155972.1;Parent=rna-NM_001162500.1;Dbxref=CCDS:CCDS49686.1,GeneID:64099,GenBank:NP_001155972.1,MGI:MGI:2158329;Name=NP_001155972.1;Note=isoform 1 is encoded by transcript variant 1;gbkey=CDS;gene=Parvg;product=gamma-parvin isoform 1;protein_id=NP_001155972.1;extra_copy_number=0
CM058255.1	Liftoff	match	82034884	82035662	.	+	.	ID=ab359c44-55b5-49e0-9a1b-c0f70f3bc5a7;Target=NG_020220.1 1 779 -;assembly_bases_aln=779;assembly_bases_seq=779;bit_score=1450.81;blast_aligner=1;blast_score=779;common_component=0;e_value=0;filter_score=0;for_remapping=2;gap_count=0;hsp_percent_coverage=100;matchable_bases=779;matched_bases=779;num_ident=779;num_mismatch=0;pct_coverage=100;pct_coverage_hiqual=100;pct_identity_gap=100;pct_identity_gapopen_only=100;pct_identity_ungap=100;rank=1;weighted_identity=1;coverage=1.0;sequence_ID=1.0;extra_copy_number=0;copy_num_ID=ab359c44-55b5-49e0-9a1b-c0f70f3bc5a7_0
CM058255.1	Liftoff	pseudogene	82034984	82035562	.	-	.	ID=gene-Gm5214;Dbxref=GeneID:382988,MGI:MGI:3645822;Name=Gm5214;description=predicted gene 5214;gbkey=Gene;gene=Gm5214;gene_biotype=pseudogene;gene_synonym=EG382988;pseudo=true;coverage=1.0;sequence_ID=1.0;extra_copy_number=0;copy_num_ID=gene-Gm5214_0
CM058255.1	Liftoff	match	82044027	82044336	.	+	.	ID=0edd7c51-6df8-4581-a1f4-12e1267a6ec2;Target=NG_153030.1 1 310 +;assembly_bases_aln=310;assembly_bases_seq=310;bit_score=577.963;blast_aligner=1;blast_score=310;common_component=0;e_value=8.00748e-163;filter_score=0;for_remapping=2;gap_count=0;hsp_percent_coverage=100;matchable_bases=310;matched_bases=310;num_ident=310;num_mismatch=0;pct_coverage=100;pct_coverage_hiqual=100;pct_identity_gap=100;pct_identity_gapopen_only=100;pct_identity_ungap=100;rank=1;weighted_identity=1;coverage=1.0;sequence_ID=1.0;extra_copy_number=0;copy_num_ID=0edd7c51-6df8-4581-a1f4-12e1267a6ec2_0
CM058255.1	Liftoff	enhancer	82044127	82044236	.	.	.	ID=id-GeneID:128927399;Dbxref=GeneID:128927399;Note=cis-regulatory module chr15:84185775-84185884 (MGSCv37/mm9 assembly coordinates);experiment=EXISTENCE:reporter gene assay evidence [ECO:0000049][PMID:25872643];function=activates a minimal SCP1 promoter by CapStarr-seq with weak activity in P5424 T cells {active_cell/tissue: P5424 T cell};gbkey=regulatory;regulatory_class=enhancer;coverage=1.0;sequence_ID=1.0;extra_copy_number=0;copy_num_ID=id-GeneID:128927399_0
CM058255.1	Liftoff	biological_region	82044127	82044236	.	+	.	ID=id-GeneID:128927399-2;Dbxref=GeneID:128927399;Name=biological region;gbkey=Region;standard_name=CapStarr-seq enhancer MGSCv37_chr15:84185775-84185884;coverage=1.0;sequence_ID=1.0;extra_copy_number=0;copy_num_ID=id-GeneID:128927399-2_0
CM058255.1	Liftoff	gene	82067991	82171746	.	-	.	ID=gene-Shisal1;Dbxref=GeneID:72301,MGI:MGI:1919551;Name=Shisal1;description=shisa like 1;gbkey=Gene;gene=Shisal1;gene_biotype=protein_coding;gene_synonym=1810041L15Rik,Kiaa1644;coverage=1.0;sequence_ID=1.0;valid_ORFs=7;extra_copy_number=0;copy_num_ID=gene-Shisal1_0
CM058255.1	Liftoff	mRNA	82067991	82135861	.	-	.	ID=rna-NM_001163145.2;Parent=gene-Shisal1;Dbxref=GeneID:72301,GenBank:NM_001163145.2,MGI:MGI:1919551;Name=NM_001163145.2;gbkey=mRNA;gene=Shisal1;product=shisa like 1%2C transcript variant 1;transcript_id=NM_001163145.2;matches_ref_protein=True;valid_ORF=True;extra_copy_number=0
CM058255.1	Liftoff	exon	82067991	82073180	.	-	.	ID=exon-NM_001163145.2-5;Parent=rna-NM_001163145.2;Dbxref=GeneID:72301,GenBank:NM_001163145.2,MGI:MGI:1919551;gbkey=mRNA;gene=Shisal1;product=shisa like 1%2C transcript variant 1;transcript_id=NM_001163145.2;extra_copy_number=0
CM058255.1	Liftoff	exon	82095240	82095557	.	-	.	ID=exon-NM_001163145.2-4;Parent=rna-NM_001163145.2;Dbxref=GeneID:72301,GenBank:NM_001163145.2,MGI:MGI:1919551;gbkey=mRNA;gene=Shisal1;product=shisa like 1%2C transcript variant 1;transcript_id=NM_001163145.2;extra_copy_number=0
CM058255.1	Liftoff	exon	82105894	82106107	.	-	.	ID=exon-NM_001163145.2-3;Parent=rna-NM_001163145.2;Dbxref=GeneID:72301,GenBank:NM_001163145.2,MGI:MGI:1919551;gbkey=mRNA;gene=Shisal1;product=shisa like 1%2C transcript variant 1;transcript_id=NM_001163145.2;extra_copy_number=0
CM058255.1	Liftoff	exon	82108935	82109030	.	-	.	ID=exon-NM_001163145.2-2;Parent=rna-NM_001163145.2;Dbxref=GeneID:72301,GenBank:NM_001163145.2,MGI:MGI:1919551;gbkey=mRNA;gene=Shisal1;product=shisa like 1%2C transcript variant 1;transcript_id=NM_001163145.2;extra_copy_number=0
CM058255.1	Liftoff	exon	82135800	82135861	.	-	.	ID=exon-NM_001163145.2-1;Parent=rna-NM_001163145.2;Dbxref=GeneID:72301,GenBank:NM_001163145.2,MGI:MGI:1919551;gbkey=mRNA;gene=Shisal1;product=shisa like 1%2C transcript variant 1;transcript_id=NM_001163145.2;extra_copy_number=0
CM058255.1	Liftoff	CDS	82073180	82073180	.	-	.	ID=cds-NP_001156617.2;Parent=rna-NM_001163145.2;Dbxref=CCDS:CCDS49687.1,GeneID:72301,GenBank:NP_001156617.2,MGI:MGI:1919551;Name=NP_001156617.2;Note=isoform 1 precursor is encoded by transcript variant 1;gbkey=CDS;gene=Shisal1;product=protein shisa-like-1 isoform 1 precursor;protein_id=NP_001156617.2;extra_copy_number=0
CM058255.1	Liftoff	CDS	82095240	82095557	.	-	.	ID=cds-NP_001156617.2;Parent=rna-NM_001163145.2;Dbxref=CCDS:CCDS49687.1,GeneID:72301,GenBank:NP_001156617.2,MGI:MGI:1919551;Name=NP_001156617.2;Note=isoform 1 precursor is encoded by transcript variant 1;gbkey=CDS;gene=Shisal1;product=protein shisa-like-1 isoform 1 precursor;protein_id=NP_001156617.2;extra_copy_number=0
CM058255.1	Liftoff	CDS	82105894	82106107	.	-	.	ID=cds-NP_001156617.2;Parent=rna-NM_001163145.2;Dbxref=CCDS:CCDS49687.1,GeneID:72301,GenBank:NP_001156617.2,MGI:MGI:1919551;Name=NP_001156617.2;Note=isoform 1 precursor is encoded by transcript variant 1;gbkey=CDS;gene=Shisal1;product=protein shisa-like-1 isoform 1 precursor;protein_id=NP_001156617.2;extra_copy_number=0
CM058255.1	Liftoff	CDS	82108935	82108998	.	-	.	ID=cds-NP_001156617.2;Parent=rna-NM_001163145.2;Dbxref=CCDS:CCDS49687.1,GeneID:72301,GenBank:NP_001156617.2,MGI:MGI:1919551;Name=NP_001156617.2;Note=isoform 1 precursor is encoded by transcript variant 1;gbkey=CDS;gene=Shisal1;product=protein shisa-like-1 isoform 1 precursor;protein_id=NP_001156617.2;extra_copy_number=0
CM058255.1	Liftoff	mRNA	82067991	82135372	.	-	.	ID=rna-NM_001347543.2;Parent=gene-Shisal1;Dbxref=GeneID:72301,GenBank:NM_001347543.2,MGI:MGI:1919551;Name=NM_001347543.2;gbkey=mRNA;gene=Shisal1;product=shisa like 1%2C transcript variant 2;transcript_id=NM_001347543.2;matches_ref_protein=True;valid_ORF=True;extra_copy_number=0
CM058255.1	Liftoff	exon	82067991	82073180	.	-	.	ID=exon-NM_001347543.2-6;Parent=rna-NM_001347543.2;Dbxref=GeneID:72301,GenBank:NM_001347543.2,MGI:MGI:1919551;gbkey=mRNA;gene=Shisal1;product=shisa like 1%2C transcript variant 2;transcript_id=NM_001347543.2;extra_copy_number=0
CM058255.1	Liftoff	exon	82095240	82095557	.	-	.	ID=exon-NM_001347543.2-5;Parent=rna-NM_001347543.2;Dbxref=GeneID:72301,GenBank:NM_001347543.2,MGI:MGI:1919551;gbkey=mRNA;gene=Shisal1;product=shisa like 1%2C transcript variant 2;transcript_id=NM_001347543.2;extra_copy_number=0
CM058255.1	Liftoff	exon	82105894	82106107	.	-	.	ID=exon-NM_001347543.2-4;Parent=rna-NM_001347543.2;Dbxref=GeneID:72301,GenBank:NM_001347543.2,MGI:MGI:1919551;gbkey=mRNA;gene=Shisal1;product=shisa like 1%2C transcript variant 2;transcript_id=NM_001347543.2;extra_copy_number=0
CM058255.1	Liftoff	exon	82108935	82109030	.	-	.	ID=exon-NM_001347543.2-3;Parent=rna-NM_001347543.2;Dbxref=GeneID:72301,GenBank:NM_001347543.2,MGI:MGI:1919551;gbkey=mRNA;gene=Shisal1;product=shisa like 1%2C transcript variant 2;transcript_id=NM_001347543.2;extra_copy_number=0
CM058255.1	Liftoff	exon	82123944	82124081	.	-	.	ID=exon-NM_001347543.2-2;Parent=rna-NM_001347543.2;Dbxref=GeneID:72301,GenBank:NM_001347543.2,MGI:MGI:1919551;gbkey=mRNA;gene=Shisal1;product=shisa like 1%2C transcript variant 2;transcript_id=NM_001347543.2;extra_copy_number=0
CM058255.1	Liftoff	exon	82135160	82135372	.	-	.	ID=exon-NM_001347543.2-1;Parent=rna-NM_001347543.2;Dbxref=GeneID:72301,GenBank:NM_001347543.2,MGI:MGI:1919551;gbkey=mRNA;gene=Shisal1;product=shisa like 1%2C transcript variant 2;transcript_id=NM_001347543.2;extra_copy_number=0
CM058255.1	Liftoff	CDS	82073180	82073180	.	-	.	ID=cds-NP_001334472.1;Parent=rna-NM_001347543.2;Dbxref=CCDS:CCDS84184.1,GeneID:72301,GenBank:NP_001334472.1,MGI:MGI:1919551;Name=NP_001334472.1;Note=isoform 2 is encoded by transcript variant 2;gbkey=CDS;gene=Shisal1;product=protein shisa-like-1 isoform 2;protein_id=NP_001334472.1;extra_copy_number=0
CM058255.1	Liftoff	CDS	82095240	82095557	.	-	.	ID=cds-NP_001334472.1;Parent=rna-NM_001347543.2;Dbxref=CCDS:CCDS84184.1,GeneID:72301,GenBank:NP_001334472.1,MGI:MGI:1919551;Name=NP_001334472.1;Note=isoform 2 is encoded by transcript variant 2;gbkey=CDS;gene=Shisal1;product=protein shisa-like-1 isoform 2;protein_id=NP_001334472.1;extra_copy_number=0
CM058255.1	Liftoff	CDS	82105894	82106107	.	-	.	ID=cds-NP_001334472.1;Parent=rna-NM_001347543.2;Dbxref=CCDS:CCDS84184.1,GeneID:72301,GenBank:NP_001334472.1,MGI:MGI:1919551;Name=NP_001334472.1;Note=isoform 2 is encoded by transcript variant 2;gbkey=CDS;gene=Shisal1;product=protein shisa-like-1 isoform 2;protein_id=NP_001334472.1;extra_copy_number=0
CM058255.1	Liftoff	CDS	82108935	82109030	.	-	.	ID=cds-NP_001334472.1;Parent=rna-NM_001347543.2;Dbxref=CCDS:CCDS84184.1,GeneID:72301,GenBank:NP_001334472.1,MGI:MGI:1919551;Name=NP_001334472.1;Note=isoform 2 is encoded by transcript variant 2;gbkey=CDS;gene=Shisal1;product=protein shisa-like-1 isoform 2;protein_id=NP_001334472.1;extra_copy_number=0
CM058255.1	Liftoff	CDS	82123944	82123974	.	-	.	ID=cds-NP_001334472.1;Parent=rna-NM_001347543.2;Dbxref=CCDS:CCDS84184.1,GeneID:72301,GenBank:NP_001334472.1,MGI:MGI:1919551;Name=NP_001334472.1;Note=isoform 2 is encoded by transcript variant 2;gbkey=CDS;gene=Shisal1;product=protein shisa-like-1 isoform 2;protein_id=NP_001334472.1;extra_copy_number=0
CM058255.1	Liftoff	mRNA	82067991	82135372	.	-	.	ID=rna-NM_001374162.1;Parent=gene-Shisal1;Dbxref=GeneID:72301,GenBank:NM_001374162.1,MGI:MGI:1919551;Name=NM_001374162.1;gbkey=mRNA;gene=Shisal1;product=shisa like 1%2C transcript variant 3;tag=RefSeq Select;transcript_id=NM_001374162.1;matches_ref_protein=True;valid_ORF=True;extra_copy_number=0
CM058255.1	Liftoff	exon	82067991	82073180	.	-	.	ID=exon-NM_001374162.1-5;Parent=rna-NM_001374162.1;Dbxref=GeneID:72301,GenBank:NM_001374162.1,MGI:MGI:1919551;gbkey=mRNA;gene=Shisal1;product=shisa like 1%2C transcript variant 3;tag=RefSeq Select;transcript_id=NM_001374162.1;extra_copy_number=0
CM058255.1	Liftoff	exon	82095240	82095557	.	-	.	ID=exon-NM_001374162.1-4;Parent=rna-NM_001374162.1;Dbxref=GeneID:72301,GenBank:NM_001374162.1,MGI:MGI:1919551;gbkey=mRNA;gene=Shisal1;product=shisa like 1%2C transcript variant 3;tag=RefSeq Select;transcript_id=NM_001374162.1;extra_copy_number=0
CM058255.1	Liftoff	exon	82105894	82106107	.	-	.	ID=exon-NM_001374162.1-3;Parent=rna-NM_001374162.1;Dbxref=GeneID:72301,GenBank:NM_001374162.1,MGI:MGI:1919551;gbkey=mRNA;gene=Shisal1;product=shisa like 1%2C transcript variant 3;tag=RefSeq Select;transcript_id=NM_001374162.1;extra_copy_number=0
CM058255.1	Liftoff	exon	82108935	82109030	.	-	.	ID=exon-NM_001374162.1-2;Parent=rna-NM_001374162.1;Dbxref=GeneID:72301,GenBank:NM_001374162.1,MGI:MGI:1919551;gbkey=mRNA;gene=Shisal1;product=shisa like 1%2C transcript variant 3;tag=RefSeq Select;transcript_id=NM_001374162.1;extra_copy_number=0
CM058255.1	Liftoff	exon	82135160	82135372	.	-	.	ID=exon-NM_001374162.1-1;Parent=rna-NM_001374162.1;Dbxref=GeneID:72301,GenBank:NM_001374162.1,MGI:MGI:1919551;gbkey=mRNA;gene=Shisal1;product=shisa like 1%2C transcript variant 3;tag=RefSeq Select;transcript_id=NM_001374162.1;extra_copy_number=0
CM058255.1	Liftoff	CDS	82073180	82073180	.	-	.	ID=cds-NP_001361091.1;Parent=rna-NM_001374162.1;Dbxref=GeneID:72301,GenBank:NP_001361091.1,MGI:MGI:1919551;Name=NP_001361091.1;Note=isoform 1 precursor is encoded by transcript variant 3;gbkey=CDS;gene=Shisal1;product=protein shisa-like-1 isoform 1 precursor;protein_id=NP_001361091.1;tag=RefSeq Select;extra_copy_number=0
CM058255.1	Liftoff	CDS	82095240	82095557	.	-	.	ID=cds-NP_001361091.1;Parent=rna-NM_001374162.1;Dbxref=GeneID:72301,GenBank:NP_001361091.1,MGI:MGI:1919551;Name=NP_001361091.1;Note=isoform 1 precursor is encoded by transcript variant 3;gbkey=CDS;gene=Shisal1;product=protein shisa-like-1 isoform 1 precursor;protein_id=NP_001361091.1;tag=RefSeq Select;extra_copy_number=0
CM058255.1	Liftoff	CDS	82105894	82106107	.	-	.	ID=cds-NP_001361091.1;Parent=rna-NM_001374162.1;Dbxref=GeneID:72301,GenBank:NP_001361091.1,MGI:MGI:1919551;Name=NP_001361091.1;Note=isoform 1 precursor is encoded by transcript variant 3;gbkey=CDS;gene=Shisal1;product=protein shisa-like-1 isoform 1 precursor;protein_id=NP_001361091.1;tag=RefSeq Select;extra_copy_number=0
CM058255.1	Liftoff	CDS	82108935	82108998	.	-	.	ID=cds-NP_001361091.1;Parent=rna-NM_001374162.1;Dbxref=GeneID:72301,GenBank:NP_001361091.1,MGI:MGI:1919551;Name=NP_001361091.1;Note=isoform 1 precursor is encoded by transcript variant 3;gbkey=CDS;gene=Shisal1;product=protein shisa-like-1 isoform 1 precursor;protein_id=NP_001361091.1;tag=RefSeq Select;extra_copy_number=0
CM058255.1	Liftoff	mRNA	82067991	82171746	.	-	.	ID=rna-NM_001374163.1;Parent=gene-Shisal1;Dbxref=GeneID:72301,GenBank:NM_001374163.1,MGI:MGI:1919551;Name=NM_001374163.1;gbkey=mRNA;gene=Shisal1;product=shisa like 1%2C transcript variant 4;transcript_id=NM_001374163.1;matches_ref_protein=True;valid_ORF=True;extra_copy_number=0
CM058255.1	Liftoff	exon	82067991	82073180	.	-	.	ID=exon-NM_001374163.1-5;Parent=rna-NM_001374163.1;Dbxref=GeneID:72301,GenBank:NM_001374163.1,MGI:MGI:1919551;gbkey=mRNA;gene=Shisal1;product=shisa like 1%2C transcript variant 4;transcript_id=NM_001374163.1;extra_copy_number=0
CM058255.1	Liftoff	exon	82095240	82095557	.	-	.	ID=exon-NM_001374163.1-4;Parent=rna-NM_001374163.1;Dbxref=GeneID:72301,GenBank:NM_001374163.1,MGI:MGI:1919551;gbkey=mRNA;gene=Shisal1;product=shisa like 1%2C transcript variant 4;transcript_id=NM_001374163.1;extra_copy_number=0
CM058255.1	Liftoff	exon	82105894	82106107	.	-	.	ID=exon-NM_001374163.1-3;Parent=rna-NM_001374163.1;Dbxref=GeneID:72301,GenBank:NM_001374163.1,MGI:MGI:1919551;gbkey=mRNA;gene=Shisal1;product=shisa like 1%2C transcript variant 4;transcript_id=NM_001374163.1;extra_copy_number=0
CM058255.1	Liftoff	exon	82108935	82109030	.	-	.	ID=exon-NM_001374163.1-2;Parent=rna-NM_001374163.1;Dbxref=GeneID:72301,GenBank:NM_001374163.1,MGI:MGI:1919551;gbkey=mRNA;gene=Shisal1;product=shisa like 1%2C transcript variant 4;transcript_id=NM_001374163.1;extra_copy_number=0
CM058255.1	Liftoff	exon	82171645	82171746	.	-	.	ID=exon-NM_001374163.1-1;Parent=rna-NM_001374163.1;Dbxref=GeneID:72301,GenBank:NM_001374163.1,MGI:MGI:1919551;gbkey=mRNA;gene=Shisal1;product=shisa like 1%2C transcript variant 4;transcript_id=NM_001374163.1;extra_copy_number=0
CM058255.1	Liftoff	CDS	82073180	82073180	.	-	.	ID=cds-NP_001361092.1;Parent=rna-NM_001374163.1;Dbxref=GeneID:72301,GenBank:NP_001361092.1,MGI:MGI:1919551;Name=NP_001361092.1;Note=isoform 1 precursor is encoded by transcript variant 4;gbkey=CDS;gene=Shisal1;product=protein shisa-like-1 isoform 1 precursor;protein_id=NP_001361092.1;extra_copy_number=0
CM058255.1	Liftoff	CDS	82095240	82095557	.	-	.	ID=cds-NP_001361092.1;Parent=rna-NM_001374163.1;Dbxref=GeneID:72301,GenBank:NP_001361092.1,MGI:MGI:1919551;Name=NP_001361092.1;Note=isoform 1 precursor is encoded by transcript variant 4;gbkey=CDS;gene=Shisal1;product=protein shisa-like-1 isoform 1 precursor;protein_id=NP_001361092.1;extra_copy_number=0
CM058255.1	Liftoff	CDS	82105894	82106107	.	-	.	ID=cds-NP_001361092.1;Parent=rna-NM_001374163.1;Dbxref=GeneID:72301,GenBank:NP_001361092.1,MGI:MGI:1919551;Name=NP_001361092.1;Note=isoform 1 precursor is encoded by transcript variant 4;gbkey=CDS;gene=Shisal1;product=protein shisa-like-1 isoform 1 precursor;protein_id=NP_001361092.1;extra_copy_number=0
CM058255.1	Liftoff	CDS	82108935	82108998	.	-	.	ID=cds-NP_001361092.1;Parent=rna-NM_001374163.1;Dbxref=GeneID:72301,GenBank:NP_001361092.1,MGI:MGI:1919551;Name=NP_001361092.1;Note=isoform 1 precursor is encoded by transcript variant 4;gbkey=CDS;gene=Shisal1;product=protein shisa-like-1 isoform 1 precursor;protein_id=NP_001361092.1;extra_copy_number=0
CM058255.1	Liftoff	mRNA	82067991	82133122	.	-	.	ID=rna-NM_001374164.1;Parent=gene-Shisal1;Dbxref=GeneID:72301,GenBank:NM_001374164.1,MGI:MGI:1919551;Name=NM_001374164.1;gbkey=mRNA;gene=Shisal1;product=shisa like 1%2C transcript variant 5;transcript_id=NM_001374164.1;matches_ref_protein=True;valid_ORF=True;extra_copy_number=0
CM058255.1	Liftoff	exon	82067991	82073180	.	-	.	ID=exon-NM_001374164.1-5;Parent=rna-NM_001374164.1;Dbxref=GeneID:72301,GenBank:NM_001374164.1,MGI:MGI:1919551;gbkey=mRNA;gene=Shisal1;product=shisa like 1%2C transcript variant 5;transcript_id=NM_001374164.1;extra_copy_number=0
CM058255.1	Liftoff	exon	82095240	82095557	.	-	.	ID=exon-NM_001374164.1-4;Parent=rna-NM_001374164.1;Dbxref=GeneID:72301,GenBank:NM_001374164.1,MGI:MGI:1919551;gbkey=mRNA;gene=Shisal1;product=shisa like 1%2C transcript variant 5;transcript_id=NM_001374164.1;extra_copy_number=0
CM058255.1	Liftoff	exon	82105894	82106107	.	-	.	ID=exon-NM_001374164.1-3;Parent=rna-NM_001374164.1;Dbxref=GeneID:72301,GenBank:NM_001374164.1,MGI:MGI:1919551;gbkey=mRNA;gene=Shisal1;product=shisa like 1%2C transcript variant 5;transcript_id=NM_001374164.1;extra_copy_number=0
CM058255.1	Liftoff	exon	82108935	82109030	.	-	.	ID=exon-NM_001374164.1-2;Parent=rna-NM_001374164.1;Dbxref=GeneID:72301,GenBank:NM_001374164.1,MGI:MGI:1919551;gbkey=mRNA;gene=Shisal1;product=shisa like 1%2C transcript variant 5;transcript_id=NM_001374164.1;extra_copy_number=0
CM058255.1	Liftoff	exon	82133035	82133122	.	-	.	ID=exon-NM_001374164.1-1;Parent=rna-NM_001374164.1;Dbxref=GeneID:72301,GenBank:NM_001374164.1,MGI:MGI:1919551;gbkey=mRNA;gene=Shisal1;product=shisa like 1%2C transcript variant 5;transcript_id=NM_001374164.1;extra_copy_number=0
CM058255.1	Liftoff	CDS	82073180	82073180	.	-	.	ID=cds-NP_001361093.1;Parent=rna-NM_001374164.1;Dbxref=GeneID:72301,GenBank:NP_001361093.1,MGI:MGI:1919551;Name=NP_001361093.1;Note=isoform 1 precursor is encoded by transcript variant 5;gbkey=CDS;gene=Shisal1;product=protein shisa-like-1 isoform 1 precursor;protein_id=NP_001361093.1;extra_copy_number=0
CM058255.1	Liftoff	CDS	82095240	82095557	.	-	.	ID=cds-NP_001361093.1;Parent=rna-NM_001374164.1;Dbxref=GeneID:72301,GenBank:NP_001361093.1,MGI:MGI:1919551;Name=NP_001361093.1;Note=isoform 1 precursor is encoded by transcript variant 5;gbkey=CDS;gene=Shisal1;product=protein shisa-like-1 isoform 1 precursor;protein_id=NP_001361093.1;extra_copy_number=0
CM058255.1	Liftoff	CDS	82105894	82106107	.	-	.	ID=cds-NP_001361093.1;Parent=rna-NM_001374164.1;Dbxref=GeneID:72301,GenBank:NP_001361093.1,MGI:MGI:1919551;Name=NP_001361093.1;Note=isoform 1 precursor is encoded by transcript variant 5;gbkey=CDS;gene=Shisal1;product=protein shisa-like-1 isoform 1 precursor;protein_id=NP_001361093.1;extra_copy_number=0
CM058255.1	Liftoff	CDS	82108935	82108998	.	-	.	ID=cds-NP_001361093.1;Parent=rna-NM_001374164.1;Dbxref=GeneID:72301,GenBank:NP_001361093.1,MGI:MGI:1919551;Name=NP_001361093.1;Note=isoform 1 precursor is encoded by transcript variant 5;gbkey=CDS;gene=Shisal1;product=protein shisa-like-1 isoform 1 precursor;protein_id=NP_001361093.1;extra_copy_number=0
CM058255.1	Liftoff	mRNA	82067991	82130950	.	-	.	ID=rna-XM_006521443.5;Parent=gene-Shisal1;Dbxref=GeneID:72301,GenBank:XM_006521443.5,MGI:MGI:1919551;Name=XM_006521443.5;gbkey=mRNA;gene=Shisal1;model_evidence=Supporting evidence includes similarity to: 5 mRNAs%2C 9 ESTs%2C 2 Proteins%2C 490 long SRA reads%2C and 100%25 coverage of the annotated genomic feature by RNAseq alignments%2C including 20 samples with support for all annotated introns;product=shisa like 1%2C transcript variant X1;transcript_id=XM_006521443.5;matches_ref_protein=True;valid_ORF=True;extra_copy_number=0
CM058255.1	Liftoff	exon	82067991	82073180	.	-	.	ID=exon-XM_006521443.5-5;Parent=rna-XM_006521443.5;Dbxref=GeneID:72301,GenBank:XM_006521443.5,MGI:MGI:1919551;gbkey=mRNA;gene=Shisal1;product=shisa like 1%2C transcript variant X1;transcript_id=XM_006521443.5;extra_copy_number=0
CM058255.1	Liftoff	exon	82095240	82095557	.	-	.	ID=exon-XM_006521443.5-4;Parent=rna-XM_006521443.5;Dbxref=GeneID:72301,GenBank:XM_006521443.5,MGI:MGI:1919551;gbkey=mRNA;gene=Shisal1;product=shisa like 1%2C transcript variant X1;transcript_id=XM_006521443.5;extra_copy_number=0
CM058255.1	Liftoff	exon	82105894	82106107	.	-	.	ID=exon-XM_006521443.5-3;Parent=rna-XM_006521443.5;Dbxref=GeneID:72301,GenBank:XM_006521443.5,MGI:MGI:1919551;gbkey=mRNA;gene=Shisal1;product=shisa like 1%2C transcript variant X1;transcript_id=XM_006521443.5;extra_copy_number=0
CM058255.1	Liftoff	exon	82108935	82109030	.	-	.	ID=exon-XM_006521443.5-2;Parent=rna-XM_006521443.5;Dbxref=GeneID:72301,GenBank:XM_006521443.5,MGI:MGI:1919551;gbkey=mRNA;gene=Shisal1;product=shisa like 1%2C transcript variant X1;transcript_id=XM_006521443.5;extra_copy_number=0
CM058255.1	Liftoff	exon	82130554	82130950	.	-	.	ID=exon-XM_006521443.5-1;Parent=rna-XM_006521443.5;Dbxref=GeneID:72301,GenBank:XM_006521443.5,MGI:MGI:1919551;gbkey=mRNA;gene=Shisal1;product=shisa like 1%2C transcript variant X1;transcript_id=XM_006521443.5;extra_copy_number=0
CM058255.1	Liftoff	CDS	82073180	82073180	.	-	.	ID=cds-XP_006521506.1;Parent=rna-XM_006521443.5;Dbxref=GeneID:72301,GenBank:XP_006521506.1,MGI:MGI:1919551;Name=XP_006521506.1;gbkey=CDS;gene=Shisal1;product=protein shisa-like-1 isoform X1;protein_id=XP_006521506.1;extra_copy_number=0
CM058255.1	Liftoff	CDS	82095240	82095557	.	-	.	ID=cds-XP_006521506.1;Parent=rna-XM_006521443.5;Dbxref=GeneID:72301,GenBank:XP_006521506.1,MGI:MGI:1919551;Name=XP_006521506.1;gbkey=CDS;gene=Shisal1;product=protein shisa-like-1 isoform X1;protein_id=XP_006521506.1;extra_copy_number=0
CM058255.1	Liftoff	CDS	82105894	82106107	.	-	.	ID=cds-XP_006521506.1;Parent=rna-XM_006521443.5;Dbxref=GeneID:72301,GenBank:XP_006521506.1,MGI:MGI:1919551;Name=XP_006521506.1;gbkey=CDS;gene=Shisal1;product=protein shisa-like-1 isoform X1;protein_id=XP_006521506.1;extra_copy_number=0
CM058255.1	Liftoff	CDS	82108935	82109001	.	-	.	ID=cds-XP_006521506.1;Parent=rna-XM_006521443.5;Dbxref=GeneID:72301,GenBank:XP_006521506.1,MGI:MGI:1919551;Name=XP_006521506.1;gbkey=CDS;gene=Shisal1;product=protein shisa-like-1 isoform X1;protein_id=XP_006521506.1;extra_copy_number=0
CM058255.1	Liftoff	mRNA	82067991	82132951	.	-	.	ID=rna-XM_006521445.4;Parent=gene-Shisal1;Dbxref=GeneID:72301,GenBank:XM_006521445.4,MGI:MGI:1919551;Name=XM_006521445.4;gbkey=mRNA;gene=Shisal1;model_evidence=Supporting evidence includes similarity to: 5 mRNAs%2C 9 ESTs%2C 2 Proteins%2C 491 long SRA reads%2C and 100%25 coverage of the annotated genomic feature by RNAseq alignments%2C including 17 samples with support for all annotated introns;product=shisa like 1%2C transcript variant X2;transcript_id=XM_006521445.4;matches_ref_protein=True;valid_ORF=True;extra_copy_number=0
CM058255.1	Liftoff	exon	82067991	82073180	.	-	.	ID=exon-XM_006521445.4-5;Parent=rna-XM_006521445.4;Dbxref=GeneID:72301,GenBank:XM_006521445.4,MGI:MGI:1919551;gbkey=mRNA;gene=Shisal1;product=shisa like 1%2C transcript variant X2;transcript_id=XM_006521445.4;extra_copy_number=0
CM058255.1	Liftoff	exon	82095240	82095557	.	-	.	ID=exon-XM_006521445.4-4;Parent=rna-XM_006521445.4;Dbxref=GeneID:72301,GenBank:XM_006521445.4,MGI:MGI:1919551;gbkey=mRNA;gene=Shisal1;product=shisa like 1%2C transcript variant X2;transcript_id=XM_006521445.4;extra_copy_number=0
CM058255.1	Liftoff	exon	82105894	82106107	.	-	.	ID=exon-XM_006521445.4-3;Parent=rna-XM_006521445.4;Dbxref=GeneID:72301,GenBank:XM_006521445.4,MGI:MGI:1919551;gbkey=mRNA;gene=Shisal1;product=shisa like 1%2C transcript variant X2;transcript_id=XM_006521445.4;extra_copy_number=0
CM058255.1	Liftoff	exon	82108935	82109030	.	-	.	ID=exon-XM_006521445.4-2;Parent=rna-XM_006521445.4;Dbxref=GeneID:72301,GenBank:XM_006521445.4,MGI:MGI:1919551;gbkey=mRNA;gene=Shisal1;product=shisa like 1%2C transcript variant X2;transcript_id=XM_006521445.4;extra_copy_number=0
CM058255.1	Liftoff	exon	82132248	82132951	.	-	.	ID=exon-XM_006521445.4-1;Parent=rna-XM_006521445.4;Dbxref=GeneID:72301,GenBank:XM_006521445.4,MGI:MGI:1919551;gbkey=mRNA;gene=Shisal1;product=shisa like 1%2C transcript variant X2;transcript_id=XM_006521445.4;extra_copy_number=0
CM058255.1	Liftoff	CDS	82073180	82073180	.	-	.	ID=cds-XP_006521508.1;Parent=rna-XM_006521445.4;Dbxref=GeneID:72301,GenBank:XP_006521508.1,MGI:MGI:1919551;Name=XP_006521508.1;gbkey=CDS;gene=Shisal1;product=protein shisa-like-1 isoform X1;protein_id=XP_006521508.1;extra_copy_number=0
CM058255.1	Liftoff	CDS	82095240	82095557	.	-	.	ID=cds-XP_006521508.1;Parent=rna-XM_006521445.4;Dbxref=GeneID:72301,GenBank:XP_006521508.1,MGI:MGI:1919551;Name=XP_006521508.1;gbkey=CDS;gene=Shisal1;product=protein shisa-like-1 isoform X1;protein_id=XP_006521508.1;extra_copy_number=0
CM058255.1	Liftoff	CDS	82105894	82106107	.	-	.	ID=cds-XP_006521508.1;Parent=rna-XM_006521445.4;Dbxref=GeneID:72301,GenBank:XP_006521508.1,MGI:MGI:1919551;Name=XP_006521508.1;gbkey=CDS;gene=Shisal1;product=protein shisa-like-1 isoform X1;protein_id=XP_006521508.1;extra_copy_number=0
CM058255.1	Liftoff	CDS	82108935	82109001	.	-	.	ID=cds-XP_006521508.1;Parent=rna-XM_006521445.4;Dbxref=GeneID:72301,GenBank:XP_006521508.1,MGI:MGI:1919551;Name=XP_006521508.1;gbkey=CDS;gene=Shisal1;product=protein shisa-like-1 isoform X1;protein_id=XP_006521508.1;extra_copy_number=0
CM058255.1	Liftoff	match	82072855	82073256	.	+	.	ID=ab22ac77-f066-48bd-8618-2c97cc7fe9e0;Target=NG_153031.1 1 402 +;assembly_bases_aln=402;assembly_bases_seq=402;bit_score=749.182;blast_aligner=1;blast_score=402;common_component=0;e_value=0;filter_score=0;for_remapping=2;gap_count=0;hsp_percent_coverage=100;matchable_bases=402;matched_bases=402;num_ident=402;num_mismatch=0;pct_coverage=100;pct_coverage_hiqual=100;pct_identity_gap=100;pct_identity_gapopen_only=100;pct_identity_ungap=100;rank=1;weighted_identity=1;coverage=1.0;sequence_ID=1.0;extra_copy_number=0;copy_num_ID=ab22ac77-f066-48bd-8618-2c97cc7fe9e0_0
CM058255.1	Liftoff	enhancer	82072955	82073156	.	.	.	ID=id-GeneID:128927400;Dbxref=GeneID:128927400;Note=cis-regulatory module chr15:84214597-84214798 (MGSCv37/mm9 assembly coordinates);experiment=EXISTENCE:reporter gene assay evidence [ECO:0000049][PMID:25872643];function=activates a minimal SCP1 promoter by CapStarr-seq with weak activity in P5424 T cells {active_cell/tissue: P5424 T cell};gbkey=regulatory;regulatory_class=enhancer;coverage=1.0;sequence_ID=1.0;extra_copy_number=0;copy_num_ID=id-GeneID:128927400_0
CM058255.1	Liftoff	biological_region	82072955	82073156	.	+	.	ID=id-GeneID:128927400-2;Dbxref=GeneID:128927400;Name=biological region;gbkey=Region;standard_name=CapStarr-seq enhancer MGSCv37_chr15:84214597-84214798;coverage=1.0;sequence_ID=1.0;extra_copy_number=0;copy_num_ID=id-GeneID:128927400-2_0
CM058255.1	Liftoff	gene	82119615	82130559	.	+	.	ID=gene-Gm46527;Dbxref=GeneID:108168252,MGI:MGI:5826164;Name=Gm46527;description=predicted gene%2C 46527;gbkey=Gene;gene=Gm46527;gene_biotype=lncRNA;coverage=1.0;sequence_ID=1.0;extra_copy_number=0;copy_num_ID=gene-Gm46527_0
CM058255.1	Liftoff	lnc_RNA	82119615	82130559	.	+	.	ID=rna-XR_001781727.3;Parent=gene-Gm46527;Dbxref=GeneID:108168252,GenBank:XR_001781727.3,MGI:MGI:5826164;Name=XR_001781727.3;gbkey=ncRNA;gene=Gm46527;model_evidence=Supporting evidence includes similarity to: 100%25 coverage of the annotated genomic feature by RNAseq alignments%2C including 3 samples with support for all annotated introns;product=predicted gene%2C 46527;transcript_id=XR_001781727.3;extra_copy_number=0
CM058255.1	Liftoff	exon	82119615	82119816	.	+	.	ID=exon-XR_001781727.3-1;Parent=rna-XR_001781727.3;Dbxref=GeneID:108168252,GenBank:XR_001781727.3,MGI:MGI:5826164;gbkey=ncRNA;gene=Gm46527;product=predicted gene%2C 46527;transcript_id=XR_001781727.3;extra_copy_number=0
CM058255.1	Liftoff	exon	82119936	82120057	.	+	.	ID=exon-XR_001781727.3-2;Parent=rna-XR_001781727.3;Dbxref=GeneID:108168252,GenBank:XR_001781727.3,MGI:MGI:5826164;gbkey=ncRNA;gene=Gm46527;product=predicted gene%2C 46527;transcript_id=XR_001781727.3;extra_copy_number=0
CM058255.1	Liftoff	exon	82128637	82130559	.	+	.	ID=exon-XR_001781727.3-3;Parent=rna-XR_001781727.3;Dbxref=GeneID:108168252,GenBank:XR_001781727.3,MGI:MGI:5826164;gbkey=ncRNA;gene=Gm46527;product=predicted gene%2C 46527;transcript_id=XR_001781727.3;extra_copy_number=0
CM058255.1	Liftoff	gene	82134072	82152309	.	+	.	ID=gene-Gm33830;Dbxref=GeneID:102636880,MGI:MGI:5592989;Name=Gm33830;description=predicted gene%2C 33830;gbkey=Gene;gene=Gm33830;gene_biotype=lncRNA;coverage=1.0;sequence_ID=1.0;extra_copy_number=0;copy_num_ID=gene-Gm33830_0
CM058255.1	Liftoff	lnc_RNA	82134072	82152309	.	+	.	ID=rna-XR_384293.3;Parent=gene-Gm33830;Dbxref=GeneID:102636880,GenBank:XR_384293.3,MGI:MGI:5592989;Name=XR_384293.3;gbkey=ncRNA;gene=Gm33830;model_evidence=Supporting evidence includes similarity to: 100%25 coverage of the annotated genomic feature by RNAseq alignments%2C including 3 samples with support for all annotated introns;product=predicted gene%2C 33830;transcript_id=XR_384293.3;extra_copy_number=0
CM058255.1	Liftoff	exon	82134072	82134260	.	+	.	ID=exon-XR_384293.3-1;Parent=rna-XR_384293.3;Dbxref=GeneID:102636880,GenBank:XR_384293.3,MGI:MGI:5592989;gbkey=ncRNA;gene=Gm33830;product=predicted gene%2C 33830;transcript_id=XR_384293.3;extra_copy_number=0
CM058255.1	Liftoff	exon	82136552	82136664	.	+	.	ID=exon-XR_384293.3-2;Parent=rna-XR_384293.3;Dbxref=GeneID:102636880,GenBank:XR_384293.3,MGI:MGI:5592989;gbkey=ncRNA;gene=Gm33830;product=predicted gene%2C 33830;transcript_id=XR_384293.3;extra_copy_number=0
CM058255.1	Liftoff	exon	82151986	82152309	.	+	.	ID=exon-XR_384293.3-3;Parent=rna-XR_384293.3;Dbxref=GeneID:102636880,GenBank:XR_384293.3,MGI:MGI:5592989;gbkey=ncRNA;gene=Gm33830;product=predicted gene%2C 33830;transcript_id=XR_384293.3;extra_copy_number=0
CM058255.1	Liftoff	gene	82198208	82199490	.	-	.	ID=gene-Gm33966;Dbxref=GeneID:102637061,MGI:MGI:5593125;Name=Gm33966;description=predicted gene%2C 33966;gbkey=Gene;gene=Gm33966;gene_biotype=lncRNA;coverage=1.0;sequence_ID=1.0;extra_copy_number=0;copy_num_ID=gene-Gm33966_0
CM058255.1	Liftoff	lnc_RNA	82198208	82199490	.	-	.	ID=rna-XR_384294.1;Parent=gene-Gm33966;Dbxref=GeneID:102637061,GenBank:XR_384294.1,MGI:MGI:5593125;Name=XR_384294.1;gbkey=ncRNA;gene=Gm33966;model_evidence=Supporting evidence includes similarity to: 100%25 coverage of the annotated genomic feature by RNAseq alignments%2C including 2 samples with support for all annotated introns;product=predicted gene%2C 33966;transcript_id=XR_384294.1;extra_copy_number=0
CM058255.1	Liftoff	exon	82198208	82198657	.	-	.	ID=exon-XR_384294.1-2;Parent=rna-XR_384294.1;Dbxref=GeneID:102637061,GenBank:XR_384294.1,MGI:MGI:5593125;gbkey=ncRNA;gene=Gm33966;product=predicted gene%2C 33966;transcript_id=XR_384294.1;extra_copy_number=0
CM058255.1	Liftoff	exon	82199454	82199490	.	-	.	ID=exon-XR_384294.1-1;Parent=rna-XR_384294.1;Dbxref=GeneID:102637061,GenBank:XR_384294.1,MGI:MGI:5593125;gbkey=ncRNA;gene=Gm33966;product=predicted gene%2C 33966;transcript_id=XR_384294.1;extra_copy_number=0
CM058255.1	Liftoff	gene	82228679	82239823	.	+	.	ID=gene-Gm34027;Dbxref=GeneID:102637143,MGI:MGI:5593186;Name=Gm34027;description=predicted gene%2C 34027;gbkey=Gene;gene=Gm34027;gene_biotype=lncRNA;coverage=1.0;sequence_ID=1.0;extra_copy_number=0;copy_num_ID=gene-Gm34027_0
CM058255.1	Liftoff	lnc_RNA	82228679	82239823	.	+	.	ID=rna-XR_384295.4;Parent=gene-Gm34027;Dbxref=GeneID:102637143,GenBank:XR_384295.4,MGI:MGI:5593186;Name=XR_384295.4;gbkey=ncRNA;gene=Gm34027;model_evidence=Supporting evidence includes similarity to: 100%25 coverage of the annotated genomic feature by RNAseq alignments%2C including 1 sample with support for all annotated introns;product=predicted gene%2C 34027%2C transcript variant X3;transcript_id=XR_384295.4;extra_copy_number=0
CM058255.1	Liftoff	exon	82228679	82229310	.	+	.	ID=exon-XR_384295.4-1;Parent=rna-XR_384295.4;Dbxref=GeneID:102637143,GenBank:XR_384295.4,MGI:MGI:5593186;gbkey=ncRNA;gene=Gm34027;product=predicted gene%2C 34027%2C transcript variant X3;transcript_id=XR_384295.4;extra_copy_number=0
CM058255.1	Liftoff	exon	82229406	82229635	.	+	.	ID=exon-XR_384295.4-2;Parent=rna-XR_384295.4;Dbxref=GeneID:102637143,GenBank:XR_384295.4,MGI:MGI:5593186;gbkey=ncRNA;gene=Gm34027;product=predicted gene%2C 34027%2C transcript variant X3;transcript_id=XR_384295.4;extra_copy_number=0
CM058255.1	Liftoff	exon	82236195	82236596	.	+	.	ID=exon-XR_384295.4-3;Parent=rna-XR_384295.4;Dbxref=GeneID:102637143,GenBank:XR_384295.4,MGI:MGI:5593186;gbkey=ncRNA;gene=Gm34027;product=predicted gene%2C 34027%2C transcript variant X3;transcript_id=XR_384295.4;extra_copy_number=0
CM058255.1	Liftoff	exon	82238242	82238337	.	+	.	ID=exon-XR_384295.4-4;Parent=rna-XR_384295.4;Dbxref=GeneID:102637143,GenBank:XR_384295.4,MGI:MGI:5593186;gbkey=ncRNA;gene=Gm34027;product=predicted gene%2C 34027%2C transcript variant X3;transcript_id=XR_384295.4;extra_copy_number=0
CM058255.1	Liftoff	exon	82239342	82239823	.	+	.	ID=exon-XR_384295.4-5;Parent=rna-XR_384295.4;Dbxref=GeneID:102637143,GenBank:XR_384295.4,MGI:MGI:5593186;gbkey=ncRNA;gene=Gm34027;product=predicted gene%2C 34027%2C transcript variant X3;transcript_id=XR_384295.4;extra_copy_number=0
CM058255.1	Liftoff	lnc_RNA	82228679	82239823	.	+	.	ID=rna-XR_875520.3;Parent=gene-Gm34027;Dbxref=GeneID:102637143,GenBank:XR_875520.3,MGI:MGI:5593186;Name=XR_875520.3;gbkey=ncRNA;gene=Gm34027;model_evidence=Supporting evidence includes similarity to: 100%25 coverage of the annotated genomic feature by RNAseq alignments%2C including 1 sample with support for all annotated introns;product=predicted gene%2C 34027%2C transcript variant X2;transcript_id=XR_875520.3;extra_copy_number=0
CM058255.1	Liftoff	exon	82228679	82229635	.	+	.	ID=exon-XR_875520.3-1;Parent=rna-XR_875520.3;Dbxref=GeneID:102637143,GenBank:XR_875520.3,MGI:MGI:5593186;gbkey=ncRNA;gene=Gm34027;product=predicted gene%2C 34027%2C transcript variant X2;transcript_id=XR_875520.3;extra_copy_number=0
CM058255.1	Liftoff	exon	82236195	82236596	.	+	.	ID=exon-XR_875520.3-2;Parent=rna-XR_875520.3;Dbxref=GeneID:102637143,GenBank:XR_875520.3,MGI:MGI:5593186;gbkey=ncRNA;gene=Gm34027;product=predicted gene%2C 34027%2C transcript variant X2;transcript_id=XR_875520.3;extra_copy_number=0
CM058255.1	Liftoff	exon	82238242	82238337	.	+	.	ID=exon-XR_875520.3-3;Parent=rna-XR_875520.3;Dbxref=GeneID:102637143,GenBank:XR_875520.3,MGI:MGI:5593186;gbkey=ncRNA;gene=Gm34027;product=predicted gene%2C 34027%2C transcript variant X2;transcript_id=XR_875520.3;extra_copy_number=0
CM058255.1	Liftoff	exon	82239342	82239823	.	+	.	ID=exon-XR_875520.3-4;Parent=rna-XR_875520.3;Dbxref=GeneID:102637143,GenBank:XR_875520.3,MGI:MGI:5593186;gbkey=ncRNA;gene=Gm34027;product=predicted gene%2C 34027%2C transcript variant X2;transcript_id=XR_875520.3;extra_copy_number=0
CM058255.1	Liftoff	lnc_RNA	82233883	82239823	.	+	.	ID=rna-XR_875519.2;Parent=gene-Gm34027;Dbxref=GeneID:102637143,GenBank:XR_875519.2,MGI:MGI:5593186;Name=XR_875519.2;gbkey=ncRNA;gene=Gm34027;model_evidence=Supporting evidence includes similarity to: 100%25 coverage of the annotated genomic feature by RNAseq alignments%2C including 1 sample with support for all annotated introns;product=predicted gene%2C 34027%2C transcript variant X1;transcript_id=XR_875519.2;extra_copy_number=0
CM058255.1	Liftoff	exon	82233883	82234020	.	+	.	ID=exon-XR_875519.2-1;Parent=rna-XR_875519.2;Dbxref=GeneID:102637143,GenBank:XR_875519.2,MGI:MGI:5593186;gbkey=ncRNA;gene=Gm34027;product=predicted gene%2C 34027%2C transcript variant X1;transcript_id=XR_875519.2;extra_copy_number=0
CM058255.1	Liftoff	exon	82234708	82234965	.	+	.	ID=exon-XR_875519.2-2;Parent=rna-XR_875519.2;Dbxref=GeneID:102637143,GenBank:XR_875519.2,MGI:MGI:5593186;gbkey=ncRNA;gene=Gm34027;product=predicted gene%2C 34027%2C transcript variant X1;transcript_id=XR_875519.2;extra_copy_number=0
CM058255.1	Liftoff	exon	82236195	82236596	.	+	.	ID=exon-XR_875519.2-3;Parent=rna-XR_875519.2;Dbxref=GeneID:102637143,GenBank:XR_875519.2,MGI:MGI:5593186;gbkey=ncRNA;gene=Gm34027;product=predicted gene%2C 34027%2C transcript variant X1;transcript_id=XR_875519.2;extra_copy_number=0
CM058255.1	Liftoff	exon	82238242	82238337	.	+	.	ID=exon-XR_875519.2-4;Parent=rna-XR_875519.2;Dbxref=GeneID:102637143,GenBank:XR_875519.2,MGI:MGI:5593186;gbkey=ncRNA;gene=Gm34027;product=predicted gene%2C 34027%2C transcript variant X1;transcript_id=XR_875519.2;extra_copy_number=0
CM058255.1	Liftoff	exon	82239342	82239823	.	+	.	ID=exon-XR_875519.2-5;Parent=rna-XR_875519.2;Dbxref=GeneID:102637143,GenBank:XR_875519.2,MGI:MGI:5593186;gbkey=ncRNA;gene=Gm34027;product=predicted gene%2C 34027%2C transcript variant X1;transcript_id=XR_875519.2;extra_copy_number=0
CM058255.1	Liftoff	lnc_RNA	82233883	82239823	.	+	.	ID=rna-XR_875521.2;Parent=gene-Gm34027;Dbxref=GeneID:102637143,GenBank:XR_875521.2,MGI:MGI:5593186;Name=XR_875521.2;gbkey=ncRNA;gene=Gm34027;model_evidence=Supporting evidence includes similarity to: 100%25 coverage of the annotated genomic feature by RNAseq alignments%2C including 1 sample with support for all annotated introns;product=predicted gene%2C 34027%2C transcript variant X4;transcript_id=XR_875521.2;extra_copy_number=0
CM058255.1	Liftoff	exon	82233883	82234020	.	+	.	ID=exon-XR_875521.2-1;Parent=rna-XR_875521.2;Dbxref=GeneID:102637143,GenBank:XR_875521.2,MGI:MGI:5593186;gbkey=ncRNA;gene=Gm34027;product=predicted gene%2C 34027%2C transcript variant X4;transcript_id=XR_875521.2;extra_copy_number=0
CM058255.1	Liftoff	exon	82234708	82234965	.	+	.	ID=exon-XR_875521.2-2;Parent=rna-XR_875521.2;Dbxref=GeneID:102637143,GenBank:XR_875521.2,MGI:MGI:5593186;gbkey=ncRNA;gene=Gm34027;product=predicted gene%2C 34027%2C transcript variant X4;transcript_id=XR_875521.2;extra_copy_number=0
CM058255.1	Liftoff	exon	82236200	82236596	.	+	.	ID=exon-XR_875521.2-3;Parent=rna-XR_875521.2;Dbxref=GeneID:102637143,GenBank:XR_875521.2,MGI:MGI:5593186;gbkey=ncRNA;gene=Gm34027;product=predicted gene%2C 34027%2C transcript variant X4;transcript_id=XR_875521.2;extra_copy_number=0
CM058255.1	Liftoff	exon	82238242	82238337	.	+	.	ID=exon-XR_875521.2-4;Parent=rna-XR_875521.2;Dbxref=GeneID:102637143,GenBank:XR_875521.2,MGI:MGI:5593186;gbkey=ncRNA;gene=Gm34027;product=predicted gene%2C 34027%2C transcript variant X4;transcript_id=XR_875521.2;extra_copy_number=0
CM058255.1	Liftoff	exon	82239342	82239823	.	+	.	ID=exon-XR_875521.2-5;Parent=rna-XR_875521.2;Dbxref=GeneID:102637143,GenBank:XR_875521.2,MGI:MGI:5593186;gbkey=ncRNA;gene=Gm34027;product=predicted gene%2C 34027%2C transcript variant X4;transcript_id=XR_875521.2;extra_copy_number=0
CM058255.1	Liftoff	gene	82242673	82247098	.	-	.	ID=gene-Rtl6;Dbxref=GeneID:223732,MGI:MGI:2675858;Name=Rtl6;description=retrotransposon Gag like 6;gbkey=Gene;gene=Rtl6;gene_biotype=protein_coding;gene_synonym=Ldoc1l,Mar6,Mart6;coverage=1.0;sequence_ID=1.0;valid_ORFs=1;extra_copy_number=0;copy_num_ID=gene-Rtl6_0
CM058255.1	Liftoff	mRNA	82242673	82247098	.	-	.	ID=rna-NM_177630.4;Parent=gene-Rtl6;Dbxref=GeneID:223732,GenBank:NM_177630.4,MGI:MGI:2675858;Name=NM_177630.4;gbkey=mRNA;gene=Rtl6;product=retrotransposon Gag like 6;tag=RefSeq Select;transcript_id=NM_177630.4;matches_ref_protein=True;valid_ORF=True;extra_copy_number=0
CM058255.1	Liftoff	exon	82242673	82247098	.	-	.	ID=exon-NM_177630.4-1;Parent=rna-NM_177630.4;Dbxref=GeneID:223732,GenBank:NM_177630.4,MGI:MGI:2675858;gbkey=mRNA;gene=Rtl6;product=retrotransposon Gag like 6;tag=RefSeq Select;transcript_id=NM_177630.4;extra_copy_number=0
CM058255.1	Liftoff	CDS	82245737	82246468	.	-	.	ID=cds-NP_808298.2;Parent=rna-NM_177630.4;Dbxref=CCDS:CCDS37168.1,GeneID:223732,GenBank:NP_808298.2,MGI:MGI:2675858;Name=NP_808298.2;gbkey=CDS;gene=Rtl6;product=retrotransposon Gag-like protein 6;protein_id=NP_808298.2;tag=RefSeq Select;extra_copy_number=0
CM058255.1	Liftoff	gene	82254566	82266440	.	-	.	ID=gene-Gm34095;Dbxref=GeneID:102637226,MGI:MGI:5593254;Name=Gm34095;description=predicted gene%2C 34095;gbkey=Gene;gene=Gm34095;gene_biotype=lncRNA;coverage=1.0;sequence_ID=1.0;extra_copy_number=0;copy_num_ID=gene-Gm34095_0
CM058255.1	Liftoff	lnc_RNA	82254566	82265944	.	-	.	ID=rna-XR_875523.3;Parent=gene-Gm34095;Dbxref=GeneID:102637226,GenBank:XR_875523.3,MGI:MGI:5593254;Name=XR_875523.3;gbkey=ncRNA;gene=Gm34095;model_evidence=Supporting evidence includes similarity to: 100%25 coverage of the annotated genomic feature by RNAseq alignments%2C including 1 sample with support for all annotated introns;product=predicted gene%2C 34095%2C transcript variant X2;transcript_id=XR_875523.3;extra_copy_number=0
CM058255.1	Liftoff	exon	82254566	82255352	.	-	.	ID=exon-XR_875523.3-4;Parent=rna-XR_875523.3;Dbxref=GeneID:102637226,GenBank:XR_875523.3,MGI:MGI:5593254;gbkey=ncRNA;gene=Gm34095;product=predicted gene%2C 34095%2C transcript variant X2;transcript_id=XR_875523.3;extra_copy_number=0
CM058255.1	Liftoff	exon	82256460	82256524	.	-	.	ID=exon-XR_875523.3-3;Parent=rna-XR_875523.3;Dbxref=GeneID:102637226,GenBank:XR_875523.3,MGI:MGI:5593254;gbkey=ncRNA;gene=Gm34095;product=predicted gene%2C 34095%2C transcript variant X2;transcript_id=XR_875523.3;extra_copy_number=0
CM058255.1	Liftoff	exon	82256731	82256881	.	-	.	ID=exon-XR_875523.3-2;Parent=rna-XR_875523.3;Dbxref=GeneID:102637226,GenBank:XR_875523.3,MGI:MGI:5593254;gbkey=ncRNA;gene=Gm34095;product=predicted gene%2C 34095%2C transcript variant X2;transcript_id=XR_875523.3;extra_copy_number=0
CM058255.1	Liftoff	exon	82265852	82265944	.	-	.	ID=exon-XR_875523.3-1;Parent=rna-XR_875523.3;Dbxref=GeneID:102637226,GenBank:XR_875523.3,MGI:MGI:5593254;gbkey=ncRNA;gene=Gm34095;product=predicted gene%2C 34095%2C transcript variant X2;transcript_id=XR_875523.3;extra_copy_number=0
CM058255.1	Liftoff	lnc_RNA	82259170	82266440	.	-	.	ID=rna-XR_004939024.1;Parent=gene-Gm34095;Dbxref=GeneID:102637226,GenBank:XR_004939024.1,MGI:MGI:5593254;Name=XR_004939024.1;gbkey=ncRNA;gene=Gm34095;model_evidence=Supporting evidence includes similarity to: 1 EST%2C and 100%25 coverage of the annotated genomic feature by RNAseq alignments%2C including 4 samples with support for all annotated introns;product=predicted gene%2C 34095%2C transcript variant X1;transcript_id=XR_004939024.1;extra_copy_number=0
CM058255.1	Liftoff	exon	82259170	82259208	.	-	.	ID=exon-XR_004939024.1-3;Parent=rna-XR_004939024.1;Dbxref=GeneID:102637226,GenBank:XR_004939024.1,MGI:MGI:5593254;gbkey=ncRNA;gene=Gm34095;product=predicted gene%2C 34095%2C transcript variant X1;transcript_id=XR_004939024.1;extra_copy_number=0
CM058255.1	Liftoff	exon	82261012	82261040	.	-	.	ID=exon-XR_004939024.1-2;Parent=rna-XR_004939024.1;Dbxref=GeneID:102637226,GenBank:XR_004939024.1,MGI:MGI:5593254;gbkey=ncRNA;gene=Gm34095;product=predicted gene%2C 34095%2C transcript variant X1;transcript_id=XR_004939024.1;extra_copy_number=0
CM058255.1	Liftoff	exon	82265852	82266440	.	-	.	ID=exon-XR_004939024.1-1;Parent=rna-XR_004939024.1;Dbxref=GeneID:102637226,GenBank:XR_004939024.1,MGI:MGI:5593254;gbkey=ncRNA;gene=Gm34095;product=predicted gene%2C 34095%2C transcript variant X1;transcript_id=XR_004939024.1;extra_copy_number=0
CM058255.1	Liftoff	match	82266366	82266753	.	+	.	ID=548f1b3f-b14f-4d3f-afab-4cd3ffc7833c;Target=NG_153032.1 1 388 +;assembly_bases_aln=388;assembly_bases_seq=388;bit_score=723.127;blast_aligner=1;blast_score=388;common_component=0;e_value=0;filter_score=0;for_remapping=2;gap_count=0;hsp_percent_coverage=100;matchable_bases=388;matched_bases=388;num_ident=388;num_mismatch=0;pct_coverage=100;pct_coverage_hiqual=100;pct_identity_gap=100;pct_identity_gapopen_only=100;pct_identity_ungap=100;rank=1;weighted_identity=1;coverage=1.0;sequence_ID=1.0;extra_copy_number=0;copy_num_ID=548f1b3f-b14f-4d3f-afab-4cd3ffc7833c_0
CM058255.1	Liftoff	enhancer	82266466	82266653	.	.	.	ID=id-GeneID:128927401;Dbxref=GeneID:128927401;Note=cis-regulatory module chr15:84407609-84407796 (MGSCv37/mm9 assembly coordinates);experiment=EXISTENCE:reporter gene assay evidence [ECO:0000049][PMID:25872643];function=activates a minimal SCP1 promoter by CapStarr-seq with weak activity in P5424 T cells and NIH3T3 fibroblasts {active_cell/tissue: P5424 T cell | NIH3T3};gbkey=regulatory;regulatory_class=enhancer;coverage=1.0;sequence_ID=1.0;extra_copy_number=0;copy_num_ID=id-GeneID:128927401_0
CM058255.1	Liftoff	biological_region	82266466	82266653	.	+	.	ID=id-GeneID:128927401-2;Dbxref=GeneID:128927401;Name=biological region;gbkey=Region;standard_name=CapStarr-seq enhancer MGSCv37_chr15:84407609-84407796;coverage=1.0;sequence_ID=1.0;extra_copy_number=0;copy_num_ID=id-GeneID:128927401-2_0
CM058255.1	Liftoff	gene	82306702	82316721	.	-	.	ID=gene-Gm34201;Dbxref=GeneID:102637373,MGI:MGI:5593360;Name=Gm34201;description=predicted gene%2C 34201;gbkey=Gene;gene=Gm34201;gene_biotype=lncRNA;coverage=1.0;sequence_ID=1.0;extra_copy_number=0;copy_num_ID=gene-Gm34201_0
CM058255.1	Liftoff	lnc_RNA	82306702	82316721	.	-	.	ID=rna-XR_384298.2;Parent=gene-Gm34201;Dbxref=GeneID:102637373,GenBank:XR_384298.2,MGI:MGI:5593360;Name=XR_384298.2;gbkey=ncRNA;gene=Gm34201;model_evidence=Supporting evidence includes similarity to: 100%25 coverage of the annotated genomic feature by RNAseq alignments%2C including 1 sample with support for all annotated introns;product=predicted gene%2C 34201%2C transcript variant X1;transcript_id=XR_384298.2;extra_copy_number=0
CM058255.1	Liftoff	exon	82306702	82306749	.	-	.	ID=exon-XR_384298.2-4;Parent=rna-XR_384298.2;Dbxref=GeneID:102637373,GenBank:XR_384298.2,MGI:MGI:5593360;gbkey=ncRNA;gene=Gm34201;product=predicted gene%2C 34201%2C transcript variant X1;transcript_id=XR_384298.2;extra_copy_number=0
CM058255.1	Liftoff	exon	82307473	82307625	.	-	.	ID=exon-XR_384298.2-3;Parent=rna-XR_384298.2;Dbxref=GeneID:102637373,GenBank:XR_384298.2,MGI:MGI:5593360;gbkey=ncRNA;gene=Gm34201;product=predicted gene%2C 34201%2C transcript variant X1;transcript_id=XR_384298.2;extra_copy_number=0
CM058255.1	Liftoff	exon	82315668	82315756	.	-	.	ID=exon-XR_384298.2-2;Parent=rna-XR_384298.2;Dbxref=GeneID:102637373,GenBank:XR_384298.2,MGI:MGI:5593360;gbkey=ncRNA;gene=Gm34201;product=predicted gene%2C 34201%2C transcript variant X1;transcript_id=XR_384298.2;extra_copy_number=0
CM058255.1	Liftoff	exon	82316602	82316721	.	-	.	ID=exon-XR_384298.2-1;Parent=rna-XR_384298.2;Dbxref=GeneID:102637373,GenBank:XR_384298.2,MGI:MGI:5593360;gbkey=ncRNA;gene=Gm34201;product=predicted gene%2C 34201%2C transcript variant X1;transcript_id=XR_384298.2;extra_copy_number=0
CM058255.1	Liftoff	lnc_RNA	82306702	82311443	.	-	.	ID=rna-XR_875525.2;Parent=gene-Gm34201;Dbxref=GeneID:102637373,GenBank:XR_875525.2,MGI:MGI:5593360;Name=XR_875525.2;gbkey=ncRNA;gene=Gm34201;model_evidence=Supporting evidence includes similarity to: 100%25 coverage of the annotated genomic feature by RNAseq alignments%2C including 1 sample with support for all annotated introns;product=predicted gene%2C 34201%2C transcript variant X2;transcript_id=XR_875525.2;extra_copy_number=0
CM058255.1	Liftoff	exon	82306702	82306749	.	-	.	ID=exon-XR_875525.2-3;Parent=rna-XR_875525.2;Dbxref=GeneID:102637373,GenBank:XR_875525.2,MGI:MGI:5593360;gbkey=ncRNA;gene=Gm34201;product=predicted gene%2C 34201%2C transcript variant X2;transcript_id=XR_875525.2;extra_copy_number=0
CM058255.1	Liftoff	exon	82307473	82307625	.	-	.	ID=exon-XR_875525.2-2;Parent=rna-XR_875525.2;Dbxref=GeneID:102637373,GenBank:XR_875525.2,MGI:MGI:5593360;gbkey=ncRNA;gene=Gm34201;product=predicted gene%2C 34201%2C transcript variant X2;transcript_id=XR_875525.2;extra_copy_number=0
CM058255.1	Liftoff	exon	82311355	82311443	.	-	.	ID=exon-XR_875525.2-1;Parent=rna-XR_875525.2;Dbxref=GeneID:102637373,GenBank:XR_875525.2,MGI:MGI:5593360;gbkey=ncRNA;gene=Gm34201;product=predicted gene%2C 34201%2C transcript variant X2;transcript_id=XR_875525.2;extra_copy_number=0
CM058255.1	Liftoff	lnc_RNA	82312395	82316721	.	-	.	ID=rna-XR_384299.1;Parent=gene-Gm34201;Dbxref=GeneID:102637373,GenBank:XR_384299.1,MGI:MGI:5593360;Name=XR_384299.1;gbkey=ncRNA;gene=Gm34201;model_evidence=Supporting evidence includes similarity to: 100%25 coverage of the annotated genomic feature by RNAseq alignments%2C including 1 sample with support for all annotated introns;product=predicted gene%2C 34201%2C transcript variant X3;transcript_id=XR_384299.1;extra_copy_number=0
CM058255.1	Liftoff	exon	82312395	82312580	.	-	.	ID=exon-XR_384299.1-3;Parent=rna-XR_384299.1;Dbxref=GeneID:102637373,GenBank:XR_384299.1,MGI:MGI:5593360;gbkey=ncRNA;gene=Gm34201;product=predicted gene%2C 34201%2C transcript variant X3;transcript_id=XR_384299.1;extra_copy_number=0
CM058255.1	Liftoff	exon	82315668	82315756	.	-	.	ID=exon-XR_384299.1-2;Parent=rna-XR_384299.1;Dbxref=GeneID:102637373,GenBank:XR_384299.1,MGI:MGI:5593360;gbkey=ncRNA;gene=Gm34201;product=predicted gene%2C 34201%2C transcript variant X3;transcript_id=XR_384299.1;extra_copy_number=0
CM058255.1	Liftoff	exon	82316602	82316721	.	-	.	ID=exon-XR_384299.1-1;Parent=rna-XR_384299.1;Dbxref=GeneID:102637373,GenBank:XR_384299.1,MGI:MGI:5593360;gbkey=ncRNA;gene=Gm34201;product=predicted gene%2C 34201%2C transcript variant X3;transcript_id=XR_384299.1;extra_copy_number=0
CM058255.1	Liftoff	gene	82352494	82395709	.	+	.	ID=gene-Prr5;Dbxref=GeneID:109270,MGI:MGI:1924714;Name=Prr5;description=proline rich 5 (renal);gbkey=Gene;gene=Prr5;gene_biotype=protein_coding;gene_synonym=Arhgap8,C030017C09Rik,Protor-1,Protor1;coverage=1.0;sequence_ID=1.0;valid_ORFs=5;extra_copy_number=0;copy_num_ID=gene-Prr5_0
CM058255.1	Liftoff	mRNA	82352494	82395703	.	+	.	ID=rna-NM_001346662.1;Parent=gene-Prr5;Dbxref=GeneID:109270,GenBank:NM_001346662.1,MGI:MGI:1924714;Name=NM_001346662.1;gbkey=mRNA;gene=Prr5;product=proline rich 5 (renal)%2C transcript variant 2;transcript_id=NM_001346662.1;matches_ref_protein=True;valid_ORF=True;extra_copy_number=0
CM058255.1	Liftoff	exon	82352494	82352549	.	+	.	ID=exon-NM_001346662.1-1;Parent=rna-NM_001346662.1;Dbxref=GeneID:109270,GenBank:NM_001346662.1,MGI:MGI:1924714;gbkey=mRNA;gene=Prr5;product=proline rich 5 (renal)%2C transcript variant 2;transcript_id=NM_001346662.1;extra_copy_number=0
CM058255.1	Liftoff	exon	82370501	82370620	.	+	.	ID=exon-NM_001346662.1-2;Parent=rna-NM_001346662.1;Dbxref=GeneID:109270,GenBank:NM_001346662.1,MGI:MGI:1924714;gbkey=mRNA;gene=Prr5;product=proline rich 5 (renal)%2C transcript variant 2;transcript_id=NM_001346662.1;extra_copy_number=0
CM058255.1	Liftoff	exon	82377203	82377283	.	+	.	ID=exon-NM_001346662.1-3;Parent=rna-NM_001346662.1;Dbxref=GeneID:109270,GenBank:NM_001346662.1,MGI:MGI:1924714;gbkey=mRNA;gene=Prr5;product=proline rich 5 (renal)%2C transcript variant 2;transcript_id=NM_001346662.1;extra_copy_number=0
CM058255.1	Liftoff	exon	82382764	82382812	.	+	.	ID=exon-NM_001346662.1-4;Parent=rna-NM_001346662.1;Dbxref=GeneID:109270,GenBank:NM_001346662.1,MGI:MGI:1924714;gbkey=mRNA;gene=Prr5;product=proline rich 5 (renal)%2C transcript variant 2;transcript_id=NM_001346662.1;extra_copy_number=0
CM058255.1	Liftoff	exon	82383059	82383116	.	+	.	ID=exon-NM_001346662.1-5;Parent=rna-NM_001346662.1;Dbxref=GeneID:109270,GenBank:NM_001346662.1,MGI:MGI:1924714;gbkey=mRNA;gene=Prr5;product=proline rich 5 (renal)%2C transcript variant 2;transcript_id=NM_001346662.1;extra_copy_number=0
CM058255.1	Liftoff	exon	82388421	82388512	.	+	.	ID=exon-NM_001346662.1-6;Parent=rna-NM_001346662.1;Dbxref=GeneID:109270,GenBank:NM_001346662.1,MGI:MGI:1924714;gbkey=mRNA;gene=Prr5;product=proline rich 5 (renal)%2C transcript variant 2;transcript_id=NM_001346662.1;extra_copy_number=0
CM058255.1	Liftoff	exon	82388891	82389031	.	+	.	ID=exon-NM_001346662.1-7;Parent=rna-NM_001346662.1;Dbxref=GeneID:109270,GenBank:NM_001346662.1,MGI:MGI:1924714;gbkey=mRNA;gene=Prr5;product=proline rich 5 (renal)%2C transcript variant 2;transcript_id=NM_001346662.1;extra_copy_number=0
CM058255.1	Liftoff	exon	82390664	82390799	.	+	.	ID=exon-NM_001346662.1-8;Parent=rna-NM_001346662.1;Dbxref=GeneID:109270,GenBank:NM_001346662.1,MGI:MGI:1924714;gbkey=mRNA;gene=Prr5;product=proline rich 5 (renal)%2C transcript variant 2;transcript_id=NM_001346662.1;extra_copy_number=0
CM058255.1	Liftoff	exon	82392018	82395703	.	+	.	ID=exon-NM_001346662.1-9;Parent=rna-NM_001346662.1;Dbxref=GeneID:109270,GenBank:NM_001346662.1,MGI:MGI:1924714;gbkey=mRNA;gene=Prr5;product=proline rich 5 (renal)%2C transcript variant 2;transcript_id=NM_001346662.1;extra_copy_number=0
CM058255.1	Liftoff	CDS	82370511	82370620	.	+	.	ID=cds-NP_001333591.1;Parent=rna-NM_001346662.1;Dbxref=CCDS:CCDS84185.1,GeneID:109270,GenBank:NP_001333591.1,MGI:MGI:1924714;Name=NP_001333591.1;Note=isoform 2 is encoded by transcript variant 2;gbkey=CDS;gene=Prr5;product=proline-rich protein 5 isoform 2;protein_id=NP_001333591.1;extra_copy_number=0
CM058255.1	Liftoff	CDS	82377203	82377283	.	+	.	ID=cds-NP_001333591.1;Parent=rna-NM_001346662.1;Dbxref=CCDS:CCDS84185.1,GeneID:109270,GenBank:NP_001333591.1,MGI:MGI:1924714;Name=NP_001333591.1;Note=isoform 2 is encoded by transcript variant 2;gbkey=CDS;gene=Prr5;product=proline-rich protein 5 isoform 2;protein_id=NP_001333591.1;extra_copy_number=0
CM058255.1	Liftoff	CDS	82382764	82382812	.	+	.	ID=cds-NP_001333591.1;Parent=rna-NM_001346662.1;Dbxref=CCDS:CCDS84185.1,GeneID:109270,GenBank:NP_001333591.1,MGI:MGI:1924714;Name=NP_001333591.1;Note=isoform 2 is encoded by transcript variant 2;gbkey=CDS;gene=Prr5;product=proline-rich protein 5 isoform 2;protein_id=NP_001333591.1;extra_copy_number=0
CM058255.1	Liftoff	CDS	82383059	82383116	.	+	.	ID=cds-NP_001333591.1;Parent=rna-NM_001346662.1;Dbxref=CCDS:CCDS84185.1,GeneID:109270,GenBank:NP_001333591.1,MGI:MGI:1924714;Name=NP_001333591.1;Note=isoform 2 is encoded by transcript variant 2;gbkey=CDS;gene=Prr5;product=proline-rich protein 5 isoform 2;protein_id=NP_001333591.1;extra_copy_number=0
CM058255.1	Liftoff	CDS	82388421	82388512	.	+	.	ID=cds-NP_001333591.1;Parent=rna-NM_001346662.1;Dbxref=CCDS:CCDS84185.1,GeneID:109270,GenBank:NP_001333591.1,MGI:MGI:1924714;Name=NP_001333591.1;Note=isoform 2 is encoded by transcript variant 2;gbkey=CDS;gene=Prr5;product=proline-rich protein 5 isoform 2;protein_id=NP_001333591.1;extra_copy_number=0
CM058255.1	Liftoff	CDS	82388891	82389031	.	+	.	ID=cds-NP_001333591.1;Parent=rna-NM_001346662.1;Dbxref=CCDS:CCDS84185.1,GeneID:109270,GenBank:NP_001333591.1,MGI:MGI:1924714;Name=NP_001333591.1;Note=isoform 2 is encoded by transcript variant 2;gbkey=CDS;gene=Prr5;product=proline-rich protein 5 isoform 2;protein_id=NP_001333591.1;extra_copy_number=0
CM058255.1	Liftoff	CDS	82390664	82390799	.	+	.	ID=cds-NP_001333591.1;Parent=rna-NM_001346662.1;Dbxref=CCDS:CCDS84185.1,GeneID:109270,GenBank:NP_001333591.1,MGI:MGI:1924714;Name=NP_001333591.1;Note=isoform 2 is encoded by transcript variant 2;gbkey=CDS;gene=Prr5;product=proline-rich protein 5 isoform 2;protein_id=NP_001333591.1;extra_copy_number=0
CM058255.1	Liftoff	CDS	82392018	82392487	.	+	.	ID=cds-NP_001333591.1;Parent=rna-NM_001346662.1;Dbxref=CCDS:CCDS84185.1,GeneID:109270,GenBank:NP_001333591.1,MGI:MGI:1924714;Name=NP_001333591.1;Note=isoform 2 is encoded by transcript variant 2;gbkey=CDS;gene=Prr5;product=proline-rich protein 5 isoform 2;protein_id=NP_001333591.1;extra_copy_number=0
CM058255.1	Liftoff	mRNA	82352499	82395709	.	+	.	ID=rna-XM_006520279.2;Parent=gene-Prr5;Dbxref=GeneID:109270,GenBank:XM_006520279.2,MGI:MGI:1924714;Name=XM_006520279.2;gbkey=mRNA;gene=Prr5;model_evidence=Supporting evidence includes similarity to: 2 mRNAs%2C 6 ESTs%2C 3 Proteins%2C 191 long SRA reads%2C and 98%25 coverage of the annotated genomic feature by RNAseq alignments%2C including 24 samples with support for all annotated introns;product=proline rich 5 (renal)%2C transcript variant X1;transcript_id=XM_006520279.2;matches_ref_protein=True;valid_ORF=True;extra_copy_number=0
CM058255.1	Liftoff	exon	82352499	82352549	.	+	.	ID=exon-XM_006520279.2-1;Parent=rna-XM_006520279.2;Dbxref=GeneID:109270,GenBank:XM_006520279.2,MGI:MGI:1924714;gbkey=mRNA;gene=Prr5;product=proline rich 5 (renal)%2C transcript variant X1;transcript_id=XM_006520279.2;extra_copy_number=0
CM058255.1	Liftoff	exon	82377203	82377283	.	+	.	ID=exon-XM_006520279.2-2;Parent=rna-XM_006520279.2;Dbxref=GeneID:109270,GenBank:XM_006520279.2,MGI:MGI:1924714;gbkey=mRNA;gene=Prr5;product=proline rich 5 (renal)%2C transcript variant X1;transcript_id=XM_006520279.2;extra_copy_number=0
CM058255.1	Liftoff	exon	82382764	82382812	.	+	.	ID=exon-XM_006520279.2-3;Parent=rna-XM_006520279.2;Dbxref=GeneID:109270,GenBank:XM_006520279.2,MGI:MGI:1924714;gbkey=mRNA;gene=Prr5;product=proline rich 5 (renal)%2C transcript variant X1;transcript_id=XM_006520279.2;extra_copy_number=0
CM058255.1	Liftoff	exon	82383059	82383116	.	+	.	ID=exon-XM_006520279.2-4;Parent=rna-XM_006520279.2;Dbxref=GeneID:109270,GenBank:XM_006520279.2,MGI:MGI:1924714;gbkey=mRNA;gene=Prr5;product=proline rich 5 (renal)%2C transcript variant X1;transcript_id=XM_006520279.2;extra_copy_number=0
CM058255.1	Liftoff	exon	82388421	82388512	.	+	.	ID=exon-XM_006520279.2-5;Parent=rna-XM_006520279.2;Dbxref=GeneID:109270,GenBank:XM_006520279.2,MGI:MGI:1924714;gbkey=mRNA;gene=Prr5;product=proline rich 5 (renal)%2C transcript variant X1;transcript_id=XM_006520279.2;extra_copy_number=0
CM058255.1	Liftoff	exon	82388891	82389031	.	+	.	ID=exon-XM_006520279.2-6;Parent=rna-XM_006520279.2;Dbxref=GeneID:109270,GenBank:XM_006520279.2,MGI:MGI:1924714;gbkey=mRNA;gene=Prr5;product=proline rich 5 (renal)%2C transcript variant X1;transcript_id=XM_006520279.2;extra_copy_number=0
CM058255.1	Liftoff	exon	82390664	82390799	.	+	.	ID=exon-XM_006520279.2-7;Parent=rna-XM_006520279.2;Dbxref=GeneID:109270,GenBank:XM_006520279.2,MGI:MGI:1924714;gbkey=mRNA;gene=Prr5;product=proline rich 5 (renal)%2C transcript variant X1;transcript_id=XM_006520279.2;extra_copy_number=0
CM058255.1	Liftoff	exon	82392018	82395709	.	+	.	ID=exon-XM_006520279.2-8;Parent=rna-XM_006520279.2;Dbxref=GeneID:109270,GenBank:XM_006520279.2,MGI:MGI:1924714;gbkey=mRNA;gene=Prr5;product=proline rich 5 (renal)%2C transcript variant X1;transcript_id=XM_006520279.2;extra_copy_number=0
CM058255.1	Liftoff	CDS	82383080	82383116	.	+	.	ID=cds-XP_006520342.2;Parent=rna-XM_006520279.2;Dbxref=GeneID:109270,GenBank:XP_006520342.2,MGI:MGI:1924714;Name=XP_006520342.2;gbkey=CDS;gene=Prr5;product=proline-rich protein 5 isoform X1;protein_id=XP_006520342.2;extra_copy_number=0
CM058255.1	Liftoff	CDS	82388421	82388512	.	+	.	ID=cds-XP_006520342.2;Parent=rna-XM_006520279.2;Dbxref=GeneID:109270,GenBank:XP_006520342.2,MGI:MGI:1924714;Name=XP_006520342.2;gbkey=CDS;gene=Prr5;product=proline-rich protein 5 isoform X1;protein_id=XP_006520342.2;extra_copy_number=0
CM058255.1	Liftoff	CDS	82388891	82389031	.	+	.	ID=cds-XP_006520342.2;Parent=rna-XM_006520279.2;Dbxref=GeneID:109270,GenBank:XP_006520342.2,MGI:MGI:1924714;Name=XP_006520342.2;gbkey=CDS;gene=Prr5;product=proline-rich protein 5 isoform X1;protein_id=XP_006520342.2;extra_copy_number=0
CM058255.1	Liftoff	CDS	82390664	82390799	.	+	.	ID=cds-XP_006520342.2;Parent=rna-XM_006520279.2;Dbxref=GeneID:109270,GenBank:XP_006520342.2,MGI:MGI:1924714;Name=XP_006520342.2;gbkey=CDS;gene=Prr5;product=proline-rich protein 5 isoform X1;protein_id=XP_006520342.2;extra_copy_number=0
CM058255.1	Liftoff	CDS	82392018	82392487	.	+	.	ID=cds-XP_006520342.2;Parent=rna-XM_006520279.2;Dbxref=GeneID:109270,GenBank:XP_006520342.2,MGI:MGI:1924714;Name=XP_006520342.2;gbkey=CDS;gene=Prr5;product=proline-rich protein 5 isoform X1;protein_id=XP_006520342.2;extra_copy_number=0
CM058255.1	Liftoff	mRNA	82352546	82395709	.	+	.	ID=rna-XM_030248272.1;Parent=gene-Prr5;Dbxref=GeneID:109270,GenBank:XM_030248272.1,MGI:MGI:1924714;Name=XM_030248272.1;gbkey=mRNA;gene=Prr5;model_evidence=Supporting evidence includes similarity to: 2 mRNAs%2C 5 ESTs%2C 6 Proteins%2C 202 long SRA reads%2C and 97%25 coverage of the annotated genomic feature by RNAseq alignments%2C including 8 samples with support for all annotated introns;product=proline rich 5 (renal)%2C transcript variant X3;transcript_id=XM_030248272.1;matches_ref_protein=True;valid_ORF=True;extra_copy_number=0
CM058255.1	Liftoff	exon	82352546	82352680	.	+	.	ID=exon-XM_030248272.1-1;Parent=rna-XM_030248272.1;Dbxref=GeneID:109270,GenBank:XM_030248272.1,MGI:MGI:1924714;gbkey=mRNA;gene=Prr5;product=proline rich 5 (renal)%2C transcript variant X3;transcript_id=XM_030248272.1;extra_copy_number=0
CM058255.1	Liftoff	exon	82370501	82370620	.	+	.	ID=exon-XM_030248272.1-2;Parent=rna-XM_030248272.1;Dbxref=GeneID:109270,GenBank:XM_030248272.1,MGI:MGI:1924714;gbkey=mRNA;gene=Prr5;product=proline rich 5 (renal)%2C transcript variant X3;transcript_id=XM_030248272.1;extra_copy_number=0
CM058255.1	Liftoff	exon	82377203	82377283	.	+	.	ID=exon-XM_030248272.1-3;Parent=rna-XM_030248272.1;Dbxref=GeneID:109270,GenBank:XM_030248272.1,MGI:MGI:1924714;gbkey=mRNA;gene=Prr5;product=proline rich 5 (renal)%2C transcript variant X3;transcript_id=XM_030248272.1;extra_copy_number=0
CM058255.1	Liftoff	exon	82382764	82382812	.	+	.	ID=exon-XM_030248272.1-4;Parent=rna-XM_030248272.1;Dbxref=GeneID:109270,GenBank:XM_030248272.1,MGI:MGI:1924714;gbkey=mRNA;gene=Prr5;product=proline rich 5 (renal)%2C transcript variant X3;transcript_id=XM_030248272.1;extra_copy_number=0
CM058255.1	Liftoff	exon	82383059	82383116	.	+	.	ID=exon-XM_030248272.1-5;Parent=rna-XM_030248272.1;Dbxref=GeneID:109270,GenBank:XM_030248272.1,MGI:MGI:1924714;gbkey=mRNA;gene=Prr5;product=proline rich 5 (renal)%2C transcript variant X3;transcript_id=XM_030248272.1;extra_copy_number=0
CM058255.1	Liftoff	exon	82388421	82388512	.	+	.	ID=exon-XM_030248272.1-6;Parent=rna-XM_030248272.1;Dbxref=GeneID:109270,GenBank:XM_030248272.1,MGI:MGI:1924714;gbkey=mRNA;gene=Prr5;product=proline rich 5 (renal)%2C transcript variant X3;transcript_id=XM_030248272.1;extra_copy_number=0
CM058255.1	Liftoff	exon	82388891	82389031	.	+	.	ID=exon-XM_030248272.1-7;Parent=rna-XM_030248272.1;Dbxref=GeneID:109270,GenBank:XM_030248272.1,MGI:MGI:1924714;gbkey=mRNA;gene=Prr5;product=proline rich 5 (renal)%2C transcript variant X3;transcript_id=XM_030248272.1;extra_copy_number=0
CM058255.1	Liftoff	exon	82390664	82390799	.	+	.	ID=exon-XM_030248272.1-8;Parent=rna-XM_030248272.1;Dbxref=GeneID:109270,GenBank:XM_030248272.1,MGI:MGI:1924714;gbkey=mRNA;gene=Prr5;product=proline rich 5 (renal)%2C transcript variant X3;transcript_id=XM_030248272.1;extra_copy_number=0
CM058255.1	Liftoff	exon	82392018	82395709	.	+	.	ID=exon-XM_030248272.1-9;Parent=rna-XM_030248272.1;Dbxref=GeneID:109270,GenBank:XM_030248272.1,MGI:MGI:1924714;gbkey=mRNA;gene=Prr5;product=proline rich 5 (renal)%2C transcript variant X3;transcript_id=XM_030248272.1;extra_copy_number=0
CM058255.1	Liftoff	CDS	82370511	82370620	.	+	.	ID=cds-XP_030104132.1;Parent=rna-XM_030248272.1;Dbxref=GeneID:109270,GenBank:XP_030104132.1,MGI:MGI:1924714;Name=XP_030104132.1;gbkey=CDS;gene=Prr5;product=proline-rich protein 5 isoform X2;protein_id=XP_030104132.1;extra_copy_number=0
CM058255.1	Liftoff	CDS	82377203	82377283	.	+	.	ID=cds-XP_030104132.1;Parent=rna-XM_030248272.1;Dbxref=GeneID:109270,GenBank:XP_030104132.1,MGI:MGI:1924714;Name=XP_030104132.1;gbkey=CDS;gene=Prr5;product=proline-rich protein 5 isoform X2;protein_id=XP_030104132.1;extra_copy_number=0
CM058255.1	Liftoff	CDS	82382764	82382812	.	+	.	ID=cds-XP_030104132.1;Parent=rna-XM_030248272.1;Dbxref=GeneID:109270,GenBank:XP_030104132.1,MGI:MGI:1924714;Name=XP_030104132.1;gbkey=CDS;gene=Prr5;product=proline-rich protein 5 isoform X2;protein_id=XP_030104132.1;extra_copy_number=0
CM058255.1	Liftoff	CDS	82383059	82383116	.	+	.	ID=cds-XP_030104132.1;Parent=rna-XM_030248272.1;Dbxref=GeneID:109270,GenBank:XP_030104132.1,MGI:MGI:1924714;Name=XP_030104132.1;gbkey=CDS;gene=Prr5;product=proline-rich protein 5 isoform X2;protein_id=XP_030104132.1;extra_copy_number=0
CM058255.1	Liftoff	CDS	82388421	82388512	.	+	.	ID=cds-XP_030104132.1;Parent=rna-XM_030248272.1;Dbxref=GeneID:109270,GenBank:XP_030104132.1,MGI:MGI:1924714;Name=XP_030104132.1;gbkey=CDS;gene=Prr5;product=proline-rich protein 5 isoform X2;protein_id=XP_030104132.1;extra_copy_number=0
CM058255.1	Liftoff	CDS	82388891	82389031	.	+	.	ID=cds-XP_030104132.1;Parent=rna-XM_030248272.1;Dbxref=GeneID:109270,GenBank:XP_030104132.1,MGI:MGI:1924714;Name=XP_030104132.1;gbkey=CDS;gene=Prr5;product=proline-rich protein 5 isoform X2;protein_id=XP_030104132.1;extra_copy_number=0
CM058255.1	Liftoff	CDS	82390664	82390799	.	+	.	ID=cds-XP_030104132.1;Parent=rna-XM_030248272.1;Dbxref=GeneID:109270,GenBank:XP_030104132.1,MGI:MGI:1924714;Name=XP_030104132.1;gbkey=CDS;gene=Prr5;product=proline-rich protein 5 isoform X2;protein_id=XP_030104132.1;extra_copy_number=0
CM058255.1	Liftoff	CDS	82392018	82392487	.	+	.	ID=cds-XP_030104132.1;Parent=rna-XM_030248272.1;Dbxref=GeneID:109270,GenBank:XP_030104132.1,MGI:MGI:1924714;Name=XP_030104132.1;gbkey=CDS;gene=Prr5;product=proline-rich protein 5 isoform X2;protein_id=XP_030104132.1;extra_copy_number=0
CM058255.1	Liftoff	mRNA	82354823	82395709	.	+	.	ID=rna-XM_006520281.5;Parent=gene-Prr5;Dbxref=GeneID:109270,GenBank:XM_006520281.5,MGI:MGI:1924714;Name=XM_006520281.5;gbkey=mRNA;gene=Prr5;model_evidence=Supporting evidence includes similarity to: 3 mRNAs%2C 7 ESTs%2C 6 Proteins%2C 207 long SRA reads%2C and 98%25 coverage of the annotated genomic feature by RNAseq alignments%2C including 12 samples with support for all annotated introns;product=proline rich 5 (renal)%2C transcript variant X2;transcript_id=XM_006520281.5;matches_ref_protein=True;valid_ORF=True;extra_copy_number=0
CM058255.1	Liftoff	exon	82354823	82358993	.	+	.	ID=exon-XM_006520281.5-1;Parent=rna-XM_006520281.5;Dbxref=GeneID:109270,GenBank:XM_006520281.5,MGI:MGI:1924714;gbkey=mRNA;gene=Prr5;product=proline rich 5 (renal)%2C transcript variant X2;transcript_id=XM_006520281.5;extra_copy_number=0
CM058255.1	Liftoff	exon	82370501	82370620	.	+	.	ID=exon-XM_006520281.5-2;Parent=rna-XM_006520281.5;Dbxref=GeneID:109270,GenBank:XM_006520281.5,MGI:MGI:1924714;gbkey=mRNA;gene=Prr5;product=proline rich 5 (renal)%2C transcript variant X2;transcript_id=XM_006520281.5;extra_copy_number=0
CM058255.1	Liftoff	exon	82377203	82377283	.	+	.	ID=exon-XM_006520281.5-3;Parent=rna-XM_006520281.5;Dbxref=GeneID:109270,GenBank:XM_006520281.5,MGI:MGI:1924714;gbkey=mRNA;gene=Prr5;product=proline rich 5 (renal)%2C transcript variant X2;transcript_id=XM_006520281.5;extra_copy_number=0
CM058255.1	Liftoff	exon	82382764	82382812	.	+	.	ID=exon-XM_006520281.5-4;Parent=rna-XM_006520281.5;Dbxref=GeneID:109270,GenBank:XM_006520281.5,MGI:MGI:1924714;gbkey=mRNA;gene=Prr5;product=proline rich 5 (renal)%2C transcript variant X2;transcript_id=XM_006520281.5;extra_copy_number=0
CM058255.1	Liftoff	exon	82383059	82383116	.	+	.	ID=exon-XM_006520281.5-5;Parent=rna-XM_006520281.5;Dbxref=GeneID:109270,GenBank:XM_006520281.5,MGI:MGI:1924714;gbkey=mRNA;gene=Prr5;product=proline rich 5 (renal)%2C transcript variant X2;transcript_id=XM_006520281.5;extra_copy_number=0
CM058255.1	Liftoff	exon	82388421	82388512	.	+	.	ID=exon-XM_006520281.5-6;Parent=rna-XM_006520281.5;Dbxref=GeneID:109270,GenBank:XM_006520281.5,MGI:MGI:1924714;gbkey=mRNA;gene=Prr5;product=proline rich 5 (renal)%2C transcript variant X2;transcript_id=XM_006520281.5;extra_copy_number=0
CM058255.1	Liftoff	exon	82388891	82389031	.	+	.	ID=exon-XM_006520281.5-7;Parent=rna-XM_006520281.5;Dbxref=GeneID:109270,GenBank:XM_006520281.5,MGI:MGI:1924714;gbkey=mRNA;gene=Prr5;product=proline rich 5 (renal)%2C transcript variant X2;transcript_id=XM_006520281.5;extra_copy_number=0
CM058255.1	Liftoff	exon	82390664	82390799	.	+	.	ID=exon-XM_006520281.5-8;Parent=rna-XM_006520281.5;Dbxref=GeneID:109270,GenBank:XM_006520281.5,MGI:MGI:1924714;gbkey=mRNA;gene=Prr5;product=proline rich 5 (renal)%2C transcript variant X2;transcript_id=XM_006520281.5;extra_copy_number=0
CM058255.1	Liftoff	exon	82392018	82395709	.	+	.	ID=exon-XM_006520281.5-9;Parent=rna-XM_006520281.5;Dbxref=GeneID:109270,GenBank:XM_006520281.5,MGI:MGI:1924714;gbkey=mRNA;gene=Prr5;product=proline rich 5 (renal)%2C transcript variant X2;transcript_id=XM_006520281.5;extra_copy_number=0
CM058255.1	Liftoff	CDS	82370511	82370620	.	+	.	ID=cds-XP_006520344.1;Parent=rna-XM_006520281.5;Dbxref=GeneID:109270,GenBank:XP_006520344.1,MGI:MGI:1924714;Name=XP_006520344.1;gbkey=CDS;gene=Prr5;product=proline-rich protein 5 isoform X2;protein_id=XP_006520344.1;extra_copy_number=0
CM058255.1	Liftoff	CDS	82377203	82377283	.	+	.	ID=cds-XP_006520344.1;Parent=rna-XM_006520281.5;Dbxref=GeneID:109270,GenBank:XP_006520344.1,MGI:MGI:1924714;Name=XP_006520344.1;gbkey=CDS;gene=Prr5;product=proline-rich protein 5 isoform X2;protein_id=XP_006520344.1;extra_copy_number=0
CM058255.1	Liftoff	CDS	82382764	82382812	.	+	.	ID=cds-XP_006520344.1;Parent=rna-XM_006520281.5;Dbxref=GeneID:109270,GenBank:XP_006520344.1,MGI:MGI:1924714;Name=XP_006520344.1;gbkey=CDS;gene=Prr5;product=proline-rich protein 5 isoform X2;protein_id=XP_006520344.1;extra_copy_number=0
CM058255.1	Liftoff	CDS	82383059	82383116	.	+	.	ID=cds-XP_006520344.1;Parent=rna-XM_006520281.5;Dbxref=GeneID:109270,GenBank:XP_006520344.1,MGI:MGI:1924714;Name=XP_006520344.1;gbkey=CDS;gene=Prr5;product=proline-rich protein 5 isoform X2;protein_id=XP_006520344.1;extra_copy_number=0
CM058255.1	Liftoff	CDS	82388421	82388512	.	+	.	ID=cds-XP_006520344.1;Parent=rna-XM_006520281.5;Dbxref=GeneID:109270,GenBank:XP_006520344.1,MGI:MGI:1924714;Name=XP_006520344.1;gbkey=CDS;gene=Prr5;product=proline-rich protein 5 isoform X2;protein_id=XP_006520344.1;extra_copy_number=0
CM058255.1	Liftoff	CDS	82388891	82389031	.	+	.	ID=cds-XP_006520344.1;Parent=rna-XM_006520281.5;Dbxref=GeneID:109270,GenBank:XP_006520344.1,MGI:MGI:1924714;Name=XP_006520344.1;gbkey=CDS;gene=Prr5;product=proline-rich protein 5 isoform X2;protein_id=XP_006520344.1;extra_copy_number=0
CM058255.1	Liftoff	CDS	82390664	82390799	.	+	.	ID=cds-XP_006520344.1;Parent=rna-XM_006520281.5;Dbxref=GeneID:109270,GenBank:XP_006520344.1,MGI:MGI:1924714;Name=XP_006520344.1;gbkey=CDS;gene=Prr5;product=proline-rich protein 5 isoform X2;protein_id=XP_006520344.1;extra_copy_number=0
CM058255.1	Liftoff	CDS	82392018	82392487	.	+	.	ID=cds-XP_006520344.1;Parent=rna-XM_006520281.5;Dbxref=GeneID:109270,GenBank:XP_006520344.1,MGI:MGI:1924714;Name=XP_006520344.1;gbkey=CDS;gene=Prr5;product=proline-rich protein 5 isoform X2;protein_id=XP_006520344.1;extra_copy_number=0
CM058255.1	Liftoff	mRNA	82370299	82392973	.	+	.	ID=rna-NM_146061.4;Parent=gene-Prr5;Dbxref=GeneID:109270,GenBank:NM_146061.4,MGI:MGI:1924714;Name=NM_146061.4;gbkey=mRNA;gene=Prr5;product=proline rich 5 (renal)%2C transcript variant 1;tag=RefSeq Select;transcript_id=NM_146061.4;matches_ref_protein=True;valid_ORF=True;extra_copy_number=0
CM058255.1	Liftoff	exon	82370299	82370620	.	+	.	ID=exon-NM_146061.4-1;Parent=rna-NM_146061.4;Dbxref=GeneID:109270,GenBank:NM_146061.4,MGI:MGI:1924714;gbkey=mRNA;gene=Prr5;product=proline rich 5 (renal)%2C transcript variant 1;tag=RefSeq Select;transcript_id=NM_146061.4;extra_copy_number=0
CM058255.1	Liftoff	exon	82377203	82377283	.	+	.	ID=exon-NM_146061.4-2;Parent=rna-NM_146061.4;Dbxref=GeneID:109270,GenBank:NM_146061.4,MGI:MGI:1924714;gbkey=mRNA;gene=Prr5;product=proline rich 5 (renal)%2C transcript variant 1;tag=RefSeq Select;transcript_id=NM_146061.4;extra_copy_number=0
CM058255.1	Liftoff	exon	82382764	82382812	.	+	.	ID=exon-NM_146061.4-3;Parent=rna-NM_146061.4;Dbxref=GeneID:109270,GenBank:NM_146061.4,MGI:MGI:1924714;gbkey=mRNA;gene=Prr5;product=proline rich 5 (renal)%2C transcript variant 1;tag=RefSeq Select;transcript_id=NM_146061.4;extra_copy_number=0
CM058255.1	Liftoff	exon	82383059	82383116	.	+	.	ID=exon-NM_146061.4-4;Parent=rna-NM_146061.4;Dbxref=GeneID:109270,GenBank:NM_146061.4,MGI:MGI:1924714;gbkey=mRNA;gene=Prr5;product=proline rich 5 (renal)%2C transcript variant 1;tag=RefSeq Select;transcript_id=NM_146061.4;extra_copy_number=0
CM058255.1	Liftoff	exon	82388421	82388512	.	+	.	ID=exon-NM_146061.4-5;Parent=rna-NM_146061.4;Dbxref=GeneID:109270,GenBank:NM_146061.4,MGI:MGI:1924714;gbkey=mRNA;gene=Prr5;product=proline rich 5 (renal)%2C transcript variant 1;tag=RefSeq Select;transcript_id=NM_146061.4;extra_copy_number=0
CM058255.1	Liftoff	exon	82388891	82389031	.	+	.	ID=exon-NM_146061.4-6;Parent=rna-NM_146061.4;Dbxref=GeneID:109270,GenBank:NM_146061.4,MGI:MGI:1924714;gbkey=mRNA;gene=Prr5;product=proline rich 5 (renal)%2C transcript variant 1;tag=RefSeq Select;transcript_id=NM_146061.4;extra_copy_number=0
CM058255.1	Liftoff	exon	82390664	82390799	.	+	.	ID=exon-NM_146061.4-7;Parent=rna-NM_146061.4;Dbxref=GeneID:109270,GenBank:NM_146061.4,MGI:MGI:1924714;gbkey=mRNA;gene=Prr5;product=proline rich 5 (renal)%2C transcript variant 1;tag=RefSeq Select;transcript_id=NM_146061.4;extra_copy_number=0
CM058255.1	Liftoff	exon	82392018	82392973	.	+	.	ID=exon-NM_146061.4-8;Parent=rna-NM_146061.4;Dbxref=GeneID:109270,GenBank:NM_146061.4,MGI:MGI:1924714;gbkey=mRNA;gene=Prr5;product=proline rich 5 (renal)%2C transcript variant 1;tag=RefSeq Select;transcript_id=NM_146061.4;extra_copy_number=0
CM058255.1	Liftoff	CDS	82370484	82370620	.	+	.	ID=cds-NP_666173.4;Parent=rna-NM_146061.4;Dbxref=CCDS:CCDS27711.1,GeneID:109270,GenBank:NP_666173.4,MGI:MGI:1924714;Name=NP_666173.4;Note=isoform 1 is encoded by transcript variant 1;gbkey=CDS;gene=Prr5;product=proline-rich protein 5 isoform 1;protein_id=NP_666173.4;tag=RefSeq Select;extra_copy_number=0
CM058255.1	Liftoff	CDS	82377203	82377283	.	+	.	ID=cds-NP_666173.4;Parent=rna-NM_146061.4;Dbxref=CCDS:CCDS27711.1,GeneID:109270,GenBank:NP_666173.4,MGI:MGI:1924714;Name=NP_666173.4;Note=isoform 1 is encoded by transcript variant 1;gbkey=CDS;gene=Prr5;product=proline-rich protein 5 isoform 1;protein_id=NP_666173.4;tag=RefSeq Select;extra_copy_number=0
CM058255.1	Liftoff	CDS	82382764	82382812	.	+	.	ID=cds-NP_666173.4;Parent=rna-NM_146061.4;Dbxref=CCDS:CCDS27711.1,GeneID:109270,GenBank:NP_666173.4,MGI:MGI:1924714;Name=NP_666173.4;Note=isoform 1 is encoded by transcript variant 1;gbkey=CDS;gene=Prr5;product=proline-rich protein 5 isoform 1;protein_id=NP_666173.4;tag=RefSeq Select;extra_copy_number=0
CM058255.1	Liftoff	CDS	82383059	82383116	.	+	.	ID=cds-NP_666173.4;Parent=rna-NM_146061.4;Dbxref=CCDS:CCDS27711.1,GeneID:109270,GenBank:NP_666173.4,MGI:MGI:1924714;Name=NP_666173.4;Note=isoform 1 is encoded by transcript variant 1;gbkey=CDS;gene=Prr5;product=proline-rich protein 5 isoform 1;protein_id=NP_666173.4;tag=RefSeq Select;extra_copy_number=0
CM058255.1	Liftoff	CDS	82388421	82388512	.	+	.	ID=cds-NP_666173.4;Parent=rna-NM_146061.4;Dbxref=CCDS:CCDS27711.1,GeneID:109270,GenBank:NP_666173.4,MGI:MGI:1924714;Name=NP_666173.4;Note=isoform 1 is encoded by transcript variant 1;gbkey=CDS;gene=Prr5;product=proline-rich protein 5 isoform 1;protein_id=NP_666173.4;tag=RefSeq Select;extra_copy_number=0
CM058255.1	Liftoff	CDS	82388891	82389031	.	+	.	ID=cds-NP_666173.4;Parent=rna-NM_146061.4;Dbxref=CCDS:CCDS27711.1,GeneID:109270,GenBank:NP_666173.4,MGI:MGI:1924714;Name=NP_666173.4;Note=isoform 1 is encoded by transcript variant 1;gbkey=CDS;gene=Prr5;product=proline-rich protein 5 isoform 1;protein_id=NP_666173.4;tag=RefSeq Select;extra_copy_number=0
CM058255.1	Liftoff	CDS	82390664	82390799	.	+	.	ID=cds-NP_666173.4;Parent=rna-NM_146061.4;Dbxref=CCDS:CCDS27711.1,GeneID:109270,GenBank:NP_666173.4,MGI:MGI:1924714;Name=NP_666173.4;Note=isoform 1 is encoded by transcript variant 1;gbkey=CDS;gene=Prr5;product=proline-rich protein 5 isoform 1;protein_id=NP_666173.4;tag=RefSeq Select;extra_copy_number=0
CM058255.1	Liftoff	CDS	82392018	82392487	.	+	.	ID=cds-NP_666173.4;Parent=rna-NM_146061.4;Dbxref=CCDS:CCDS27711.1,GeneID:109270,GenBank:NP_666173.4,MGI:MGI:1924714;Name=NP_666173.4;Note=isoform 1 is encoded by transcript variant 1;gbkey=CDS;gene=Prr5;product=proline-rich protein 5 isoform 1;protein_id=NP_666173.4;tag=RefSeq Select;extra_copy_number=0
CM058255.1	Liftoff	gene	82363149	82369712	.	-	.	ID=gene-Gm53905;Dbxref=GeneID:118568214,MGI:MGI:6722845;Name=Gm53905;description=predicted gene%2C 53905;gbkey=Gene;gene=Gm53905;gene_biotype=lncRNA;coverage=1.0;sequence_ID=1.0;extra_copy_number=0;copy_num_ID=gene-Gm53905_0
CM058255.1	Liftoff	lnc_RNA	82363149	82369712	.	-	.	ID=rna-XR_004939025.1;Parent=gene-Gm53905;Dbxref=GeneID:118568214,GenBank:XR_004939025.1,MGI:MGI:6722845;Name=XR_004939025.1;gbkey=ncRNA;gene=Gm53905;model_evidence=Supporting evidence includes similarity to: 2 ESTs%2C 3 long SRA reads%2C and 82%25 coverage of the annotated genomic feature by RNAseq alignments%2C including 2 samples with support for all annotated introns;product=predicted gene%2C 53905;transcript_id=XR_004939025.1;extra_copy_number=0
CM058255.1	Liftoff	exon	82363149	82363533	.	-	.	ID=exon-XR_004939025.1-3;Parent=rna-XR_004939025.1;Dbxref=GeneID:118568214,GenBank:XR_004939025.1,MGI:MGI:6722845;gbkey=ncRNA;gene=Gm53905;product=predicted gene%2C 53905;transcript_id=XR_004939025.1;extra_copy_number=0
CM058255.1	Liftoff	exon	82364275	82368797	.	-	.	ID=exon-XR_004939025.1-2;Parent=rna-XR_004939025.1;Dbxref=GeneID:118568214,GenBank:XR_004939025.1,MGI:MGI:6722845;gbkey=ncRNA;gene=Gm53905;product=predicted gene%2C 53905;transcript_id=XR_004939025.1;extra_copy_number=0
CM058255.1	Liftoff	exon	82369060	82369712	.	-	.	ID=exon-XR_004939025.1-1;Parent=rna-XR_004939025.1;Dbxref=GeneID:118568214,GenBank:XR_004939025.1,MGI:MGI:6722845;gbkey=ncRNA;gene=Gm53905;product=predicted gene%2C 53905;transcript_id=XR_004939025.1;extra_copy_number=0
CM058255.1	Liftoff	gene	82397998	82403118	.	-	.	ID=gene-Gm41374;Dbxref=GeneID:105246007,MGI:MGI:5624259;Name=Gm41374;description=predicted gene%2C 41374;gbkey=Gene;gene=Gm41374;gene_biotype=lncRNA;coverage=1.0;sequence_ID=1.0;extra_copy_number=0;copy_num_ID=gene-Gm41374_0
CM058255.1	Liftoff	lnc_RNA	82397998	82403118	.	-	.	ID=rna-XR_875527.2;Parent=gene-Gm41374;Dbxref=GeneID:105246007,GenBank:XR_875527.2,MGI:MGI:5624259;Name=XR_875527.2;gbkey=ncRNA;gene=Gm41374;model_evidence=Supporting evidence includes similarity to: 100%25 coverage of the annotated genomic feature by RNAseq alignments%2C including 1 sample with support for all annotated introns;product=predicted gene%2C 41374;transcript_id=XR_875527.2;extra_copy_number=0
CM058255.1	Liftoff	exon	82397998	82398900	.	-	.	ID=exon-XR_875527.2-3;Parent=rna-XR_875527.2;Dbxref=GeneID:105246007,GenBank:XR_875527.2,MGI:MGI:5624259;gbkey=ncRNA;gene=Gm41374;product=predicted gene%2C 41374;transcript_id=XR_875527.2;extra_copy_number=0
CM058255.1	Liftoff	exon	82401069	82401121	.	-	.	ID=exon-XR_875527.2-2;Parent=rna-XR_875527.2;Dbxref=GeneID:105246007,GenBank:XR_875527.2,MGI:MGI:5624259;gbkey=ncRNA;gene=Gm41374;product=predicted gene%2C 41374;transcript_id=XR_875527.2;extra_copy_number=0
CM058255.1	Liftoff	exon	82402074	82403118	.	-	.	ID=exon-XR_875527.2-1;Parent=rna-XR_875527.2;Dbxref=GeneID:105246007,GenBank:XR_875527.2,MGI:MGI:5624259;gbkey=ncRNA;gene=Gm41374;product=predicted gene%2C 41374;transcript_id=XR_875527.2;extra_copy_number=0
CM058255.1	Liftoff	gene	82403929	82409613	.	-	.	ID=gene-Gm20556;Dbxref=GeneID:328576,MGI:MGI:5295663;Name=Gm20556;description=predicted gene%2C 20556;gbkey=Gene;gene=Gm20556;gene_biotype=lncRNA;gene_synonym=A430075N02;coverage=1.0;sequence_ID=1.0;extra_copy_number=0;copy_num_ID=gene-Gm20556_0
CM058255.1	Liftoff	lnc_RNA	82403929	82409613	.	-	.	ID=rna-NR_040347.1;Parent=gene-Gm20556;Dbxref=GeneID:328576,GenBank:NR_040347.1,MGI:MGI:5295663;Name=NR_040347.1;gbkey=ncRNA;gene=Gm20556;product=predicted gene%2C 20556;transcript_id=NR_040347.1;extra_copy_number=0
CM058255.1	Liftoff	exon	82403929	82404439	.	-	.	ID=exon-NR_040347.1-3;Parent=rna-NR_040347.1;Dbxref=GeneID:328576,GenBank:NR_040347.1,MGI:MGI:5295663;gbkey=ncRNA;gene=Gm20556;product=predicted gene%2C 20556;transcript_id=NR_040347.1;extra_copy_number=0
CM058255.1	Liftoff	exon	82408044	82408493	.	-	.	ID=exon-NR_040347.1-2;Parent=rna-NR_040347.1;Dbxref=GeneID:328576,GenBank:NR_040347.1,MGI:MGI:5295663;gbkey=ncRNA;gene=Gm20556;product=predicted gene%2C 20556;transcript_id=NR_040347.1;extra_copy_number=0
CM058255.1	Liftoff	exon	82409338	82409613	.	-	.	ID=exon-NR_040347.1-1;Parent=rna-NR_040347.1;Dbxref=GeneID:328576,GenBank:NR_040347.1,MGI:MGI:5295663;gbkey=ncRNA;gene=Gm20556;product=predicted gene%2C 20556;transcript_id=NR_040347.1;extra_copy_number=0
CM058255.1	Liftoff	gene	82409360	82462521	.	+	.	ID=gene-Arhgap8;Dbxref=GeneID:73167,MGI:MGI:1920417;Name=Arhgap8;description=Rho GTPase activating protein 8;gbkey=Gene;gene=Arhgap8;gene_biotype=protein_coding;gene_synonym=3110043J09Rik;coverage=1.0;sequence_ID=1.0;valid_ORFs=11;extra_copy_number=0;copy_num_ID=gene-Arhgap8_0
CM058255.1	Liftoff	mRNA	82409360	82462521	.	+	.	ID=rna-XM_006521468.4;Parent=gene-Arhgap8;Dbxref=GeneID:73167,GenBank:XM_006521468.4,MGI:MGI:1920417;Name=XM_006521468.4;gbkey=mRNA;gene=Arhgap8;model_evidence=Supporting evidence includes similarity to: 1 mRNA%2C 22 ESTs%2C 17 Proteins%2C 6 long SRA reads%2C and 100%25 coverage of the annotated genomic feature by RNAseq alignments%2C including 14 samples with support for all annotated introns;product=Rho GTPase activating protein 8%2C transcript variant X2;transcript_id=XM_006521468.4;matches_ref_protein=True;valid_ORF=True;extra_copy_number=0
CM058255.1	Liftoff	exon	82409360	82409454	.	+	.	ID=exon-XM_006521468.4-1;Parent=rna-XM_006521468.4;Dbxref=GeneID:73167,GenBank:XM_006521468.4,MGI:MGI:1920417;gbkey=mRNA;gene=Arhgap8;product=Rho GTPase activating protein 8%2C transcript variant X2;transcript_id=XM_006521468.4;extra_copy_number=0
CM058255.1	Liftoff	exon	82409727	82409860	.	+	.	ID=exon-XM_006521468.4-2;Parent=rna-XM_006521468.4;Dbxref=GeneID:73167,GenBank:XM_006521468.4,MGI:MGI:1920417;gbkey=mRNA;gene=Arhgap8;product=Rho GTPase activating protein 8%2C transcript variant X2;transcript_id=XM_006521468.4;extra_copy_number=0
CM058255.1	Liftoff	exon	82422249	82422382	.	+	.	ID=exon-XM_006521468.4-3;Parent=rna-XM_006521468.4;Dbxref=GeneID:73167,GenBank:XM_006521468.4,MGI:MGI:1920417;gbkey=mRNA;gene=Arhgap8;product=Rho GTPase activating protein 8%2C transcript variant X2;transcript_id=XM_006521468.4;extra_copy_number=0
CM058255.1	Liftoff	exon	82430067	82430154	.	+	.	ID=exon-XM_006521468.4-4;Parent=rna-XM_006521468.4;Dbxref=GeneID:73167,GenBank:XM_006521468.4,MGI:MGI:1920417;gbkey=mRNA;gene=Arhgap8;product=Rho GTPase activating protein 8%2C transcript variant X2;transcript_id=XM_006521468.4;extra_copy_number=0
CM058255.1	Liftoff	exon	82431252	82431383	.	+	.	ID=exon-XM_006521468.4-5;Parent=rna-XM_006521468.4;Dbxref=GeneID:73167,GenBank:XM_006521468.4,MGI:MGI:1920417;gbkey=mRNA;gene=Arhgap8;product=Rho GTPase activating protein 8%2C transcript variant X2;transcript_id=XM_006521468.4;extra_copy_number=0
CM058255.1	Liftoff	exon	82435433	82435519	.	+	.	ID=exon-XM_006521468.4-6;Parent=rna-XM_006521468.4;Dbxref=GeneID:73167,GenBank:XM_006521468.4,MGI:MGI:1920417;gbkey=mRNA;gene=Arhgap8;product=Rho GTPase activating protein 8%2C transcript variant X2;transcript_id=XM_006521468.4;extra_copy_number=0
CM058255.1	Liftoff	exon	82446002	82446100	.	+	.	ID=exon-XM_006521468.4-7;Parent=rna-XM_006521468.4;Dbxref=GeneID:73167,GenBank:XM_006521468.4,MGI:MGI:1920417;gbkey=mRNA;gene=Arhgap8;product=Rho GTPase activating protein 8%2C transcript variant X2;transcript_id=XM_006521468.4;extra_copy_number=0
CM058255.1	Liftoff	exon	82446684	82446794	.	+	.	ID=exon-XM_006521468.4-8;Parent=rna-XM_006521468.4;Dbxref=GeneID:73167,GenBank:XM_006521468.4,MGI:MGI:1920417;gbkey=mRNA;gene=Arhgap8;product=Rho GTPase activating protein 8%2C transcript variant X2;transcript_id=XM_006521468.4;extra_copy_number=0
CM058255.1	Liftoff	exon	82455337	82455410	.	+	.	ID=exon-XM_006521468.4-9;Parent=rna-XM_006521468.4;Dbxref=GeneID:73167,GenBank:XM_006521468.4,MGI:MGI:1920417;gbkey=mRNA;gene=Arhgap8;product=Rho GTPase activating protein 8%2C transcript variant X2;transcript_id=XM_006521468.4;extra_copy_number=0
CM058255.1	Liftoff	exon	82455975	82456052	.	+	.	ID=exon-XM_006521468.4-10;Parent=rna-XM_006521468.4;Dbxref=GeneID:73167,GenBank:XM_006521468.4,MGI:MGI:1920417;gbkey=mRNA;gene=Arhgap8;product=Rho GTPase activating protein 8%2C transcript variant X2;transcript_id=XM_006521468.4;extra_copy_number=0
CM058255.1	Liftoff	exon	82456765	82456893	.	+	.	ID=exon-XM_006521468.4-11;Parent=rna-XM_006521468.4;Dbxref=GeneID:73167,GenBank:XM_006521468.4,MGI:MGI:1920417;gbkey=mRNA;gene=Arhgap8;product=Rho GTPase activating protein 8%2C transcript variant X2;transcript_id=XM_006521468.4;extra_copy_number=0
CM058255.1	Liftoff	exon	82459661	82459764	.	+	.	ID=exon-XM_006521468.4-12;Parent=rna-XM_006521468.4;Dbxref=GeneID:73167,GenBank:XM_006521468.4,MGI:MGI:1920417;gbkey=mRNA;gene=Arhgap8;product=Rho GTPase activating protein 8%2C transcript variant X2;transcript_id=XM_006521468.4;extra_copy_number=0
CM058255.1	Liftoff	exon	82461445	82462521	.	+	.	ID=exon-XM_006521468.4-13;Parent=rna-XM_006521468.4;Dbxref=GeneID:73167,GenBank:XM_006521468.4,MGI:MGI:1920417;gbkey=mRNA;gene=Arhgap8;product=Rho GTPase activating protein 8%2C transcript variant X2;transcript_id=XM_006521468.4;extra_copy_number=0
CM058255.1	Liftoff	CDS	82409751	82409860	.	+	.	ID=cds-XP_006521531.1;Parent=rna-XM_006521468.4;Dbxref=GeneID:73167,GenBank:XP_006521531.1,MGI:MGI:1920417;Name=XP_006521531.1;gbkey=CDS;gene=Arhgap8;product=rho GTPase-activating protein 8 isoform X2;protein_id=XP_006521531.1;extra_copy_number=0
CM058255.1	Liftoff	CDS	82422249	82422382	.	+	.	ID=cds-XP_006521531.1;Parent=rna-XM_006521468.4;Dbxref=GeneID:73167,GenBank:XP_006521531.1,MGI:MGI:1920417;Name=XP_006521531.1;gbkey=CDS;gene=Arhgap8;product=rho GTPase-activating protein 8 isoform X2;protein_id=XP_006521531.1;extra_copy_number=0
CM058255.1	Liftoff	CDS	82430067	82430154	.	+	.	ID=cds-XP_006521531.1;Parent=rna-XM_006521468.4;Dbxref=GeneID:73167,GenBank:XP_006521531.1,MGI:MGI:1920417;Name=XP_006521531.1;gbkey=CDS;gene=Arhgap8;product=rho GTPase-activating protein 8 isoform X2;protein_id=XP_006521531.1;extra_copy_number=0
CM058255.1	Liftoff	CDS	82431252	82431383	.	+	.	ID=cds-XP_006521531.1;Parent=rna-XM_006521468.4;Dbxref=GeneID:73167,GenBank:XP_006521531.1,MGI:MGI:1920417;Name=XP_006521531.1;gbkey=CDS;gene=Arhgap8;product=rho GTPase-activating protein 8 isoform X2;protein_id=XP_006521531.1;extra_copy_number=0
CM058255.1	Liftoff	CDS	82435433	82435519	.	+	.	ID=cds-XP_006521531.1;Parent=rna-XM_006521468.4;Dbxref=GeneID:73167,GenBank:XP_006521531.1,MGI:MGI:1920417;Name=XP_006521531.1;gbkey=CDS;gene=Arhgap8;product=rho GTPase-activating protein 8 isoform X2;protein_id=XP_006521531.1;extra_copy_number=0
CM058255.1	Liftoff	CDS	82446002	82446100	.	+	.	ID=cds-XP_006521531.1;Parent=rna-XM_006521468.4;Dbxref=GeneID:73167,GenBank:XP_006521531.1,MGI:MGI:1920417;Name=XP_006521531.1;gbkey=CDS;gene=Arhgap8;product=rho GTPase-activating protein 8 isoform X2;protein_id=XP_006521531.1;extra_copy_number=0
CM058255.1	Liftoff	CDS	82446684	82446794	.	+	.	ID=cds-XP_006521531.1;Parent=rna-XM_006521468.4;Dbxref=GeneID:73167,GenBank:XP_006521531.1,MGI:MGI:1920417;Name=XP_006521531.1;gbkey=CDS;gene=Arhgap8;product=rho GTPase-activating protein 8 isoform X2;protein_id=XP_006521531.1;extra_copy_number=0
CM058255.1	Liftoff	CDS	82455337	82455410	.	+	.	ID=cds-XP_006521531.1;Parent=rna-XM_006521468.4;Dbxref=GeneID:73167,GenBank:XP_006521531.1,MGI:MGI:1920417;Name=XP_006521531.1;gbkey=CDS;gene=Arhgap8;product=rho GTPase-activating protein 8 isoform X2;protein_id=XP_006521531.1;extra_copy_number=0
CM058255.1	Liftoff	CDS	82455975	82456052	.	+	.	ID=cds-XP_006521531.1;Parent=rna-XM_006521468.4;Dbxref=GeneID:73167,GenBank:XP_006521531.1,MGI:MGI:1920417;Name=XP_006521531.1;gbkey=CDS;gene=Arhgap8;product=rho GTPase-activating protein 8 isoform X2;protein_id=XP_006521531.1;extra_copy_number=0
CM058255.1	Liftoff	CDS	82456765	82456893	.	+	.	ID=cds-XP_006521531.1;Parent=rna-XM_006521468.4;Dbxref=GeneID:73167,GenBank:XP_006521531.1,MGI:MGI:1920417;Name=XP_006521531.1;gbkey=CDS;gene=Arhgap8;product=rho GTPase-activating protein 8 isoform X2;protein_id=XP_006521531.1;extra_copy_number=0
CM058255.1	Liftoff	CDS	82459661	82459764	.	+	.	ID=cds-XP_006521531.1;Parent=rna-XM_006521468.4;Dbxref=GeneID:73167,GenBank:XP_006521531.1,MGI:MGI:1920417;Name=XP_006521531.1;gbkey=CDS;gene=Arhgap8;product=rho GTPase-activating protein 8 isoform X2;protein_id=XP_006521531.1;extra_copy_number=0
CM058255.1	Liftoff	CDS	82461445	82461741	.	+	.	ID=cds-XP_006521531.1;Parent=rna-XM_006521468.4;Dbxref=GeneID:73167,GenBank:XP_006521531.1,MGI:MGI:1920417;Name=XP_006521531.1;gbkey=CDS;gene=Arhgap8;product=rho GTPase-activating protein 8 isoform X2;protein_id=XP_006521531.1;extra_copy_number=0
CM058255.1	Liftoff	mRNA	82409381	82462521	.	+	.	ID=rna-XM_006521470.3;Parent=gene-Arhgap8;Dbxref=GeneID:73167,GenBank:XM_006521470.3,MGI:MGI:1920417;Name=XM_006521470.3;gbkey=mRNA;gene=Arhgap8;model_evidence=Supporting evidence includes similarity to: 3 mRNAs%2C 22 ESTs%2C 17 Proteins%2C 6 long SRA reads%2C and 100%25 coverage of the annotated genomic feature by RNAseq alignments%2C including 15 samples with support for all annotated introns;product=Rho GTPase activating protein 8%2C transcript variant X5;transcript_id=XM_006521470.3;matches_ref_protein=True;valid_ORF=True;extra_copy_number=0
CM058255.1	Liftoff	exon	82409381	82409454	.	+	.	ID=exon-XM_006521470.3-1;Parent=rna-XM_006521470.3;Dbxref=GeneID:73167,GenBank:XM_006521470.3,MGI:MGI:1920417;gbkey=mRNA;gene=Arhgap8;product=Rho GTPase activating protein 8%2C transcript variant X5;transcript_id=XM_006521470.3;extra_copy_number=0
CM058255.1	Liftoff	exon	82410402	82410405	.	+	.	ID=exon-XM_006521470.3-2;Parent=rna-XM_006521470.3;Dbxref=GeneID:73167,GenBank:XM_006521470.3,MGI:MGI:1920417;gbkey=mRNA;gene=Arhgap8;product=Rho GTPase activating protein 8%2C transcript variant X5;transcript_id=XM_006521470.3;extra_copy_number=0
CM058255.1	Liftoff	exon	82422245	82422382	.	+	.	ID=exon-XM_006521470.3-3;Parent=rna-XM_006521470.3;Dbxref=GeneID:73167,GenBank:XM_006521470.3,MGI:MGI:1920417;gbkey=mRNA;gene=Arhgap8;product=Rho GTPase activating protein 8%2C transcript variant X5;transcript_id=XM_006521470.3;extra_copy_number=0
CM058255.1	Liftoff	exon	82430067	82430154	.	+	.	ID=exon-XM_006521470.3-4;Parent=rna-XM_006521470.3;Dbxref=GeneID:73167,GenBank:XM_006521470.3,MGI:MGI:1920417;gbkey=mRNA;gene=Arhgap8;product=Rho GTPase activating protein 8%2C transcript variant X5;transcript_id=XM_006521470.3;extra_copy_number=0
CM058255.1	Liftoff	exon	82431252	82431383	.	+	.	ID=exon-XM_006521470.3-5;Parent=rna-XM_006521470.3;Dbxref=GeneID:73167,GenBank:XM_006521470.3,MGI:MGI:1920417;gbkey=mRNA;gene=Arhgap8;product=Rho GTPase activating protein 8%2C transcript variant X5;transcript_id=XM_006521470.3;extra_copy_number=0
CM058255.1	Liftoff	exon	82435433	82435519	.	+	.	ID=exon-XM_006521470.3-6;Parent=rna-XM_006521470.3;Dbxref=GeneID:73167,GenBank:XM_006521470.3,MGI:MGI:1920417;gbkey=mRNA;gene=Arhgap8;product=Rho GTPase activating protein 8%2C transcript variant X5;transcript_id=XM_006521470.3;extra_copy_number=0
CM058255.1	Liftoff	exon	82446002	82446100	.	+	.	ID=exon-XM_006521470.3-7;Parent=rna-XM_006521470.3;Dbxref=GeneID:73167,GenBank:XM_006521470.3,MGI:MGI:1920417;gbkey=mRNA;gene=Arhgap8;product=Rho GTPase activating protein 8%2C transcript variant X5;transcript_id=XM_006521470.3;extra_copy_number=0
CM058255.1	Liftoff	exon	82446684	82446794	.	+	.	ID=exon-XM_006521470.3-8;Parent=rna-XM_006521470.3;Dbxref=GeneID:73167,GenBank:XM_006521470.3,MGI:MGI:1920417;gbkey=mRNA;gene=Arhgap8;product=Rho GTPase activating protein 8%2C transcript variant X5;transcript_id=XM_006521470.3;extra_copy_number=0
CM058255.1	Liftoff	exon	82455337	82455410	.	+	.	ID=exon-XM_006521470.3-9;Parent=rna-XM_006521470.3;Dbxref=GeneID:73167,GenBank:XM_006521470.3,MGI:MGI:1920417;gbkey=mRNA;gene=Arhgap8;product=Rho GTPase activating protein 8%2C transcript variant X5;transcript_id=XM_006521470.3;extra_copy_number=0
CM058255.1	Liftoff	exon	82455975	82456052	.	+	.	ID=exon-XM_006521470.3-10;Parent=rna-XM_006521470.3;Dbxref=GeneID:73167,GenBank:XM_006521470.3,MGI:MGI:1920417;gbkey=mRNA;gene=Arhgap8;product=Rho GTPase activating protein 8%2C transcript variant X5;transcript_id=XM_006521470.3;extra_copy_number=0
CM058255.1	Liftoff	exon	82456765	82456893	.	+	.	ID=exon-XM_006521470.3-11;Parent=rna-XM_006521470.3;Dbxref=GeneID:73167,GenBank:XM_006521470.3,MGI:MGI:1920417;gbkey=mRNA;gene=Arhgap8;product=Rho GTPase activating protein 8%2C transcript variant X5;transcript_id=XM_006521470.3;extra_copy_number=0
CM058255.1	Liftoff	exon	82459661	82459764	.	+	.	ID=exon-XM_006521470.3-12;Parent=rna-XM_006521470.3;Dbxref=GeneID:73167,GenBank:XM_006521470.3,MGI:MGI:1920417;gbkey=mRNA;gene=Arhgap8;product=Rho GTPase activating protein 8%2C transcript variant X5;transcript_id=XM_006521470.3;extra_copy_number=0
CM058255.1	Liftoff	exon	82461445	82462521	.	+	.	ID=exon-XM_006521470.3-13;Parent=rna-XM_006521470.3;Dbxref=GeneID:73167,GenBank:XM_006521470.3,MGI:MGI:1920417;gbkey=mRNA;gene=Arhgap8;product=Rho GTPase activating protein 8%2C transcript variant X5;transcript_id=XM_006521470.3;extra_copy_number=0
CM058255.1	Liftoff	CDS	82422304	82422382	.	+	.	ID=cds-XP_006521533.1;Parent=rna-XM_006521470.3;Dbxref=GeneID:73167,GenBank:XP_006521533.1,MGI:MGI:1920417;Name=XP_006521533.1;gbkey=CDS;gene=Arhgap8;product=rho GTPase-activating protein 8 isoform X4;protein_id=XP_006521533.1;extra_copy_number=0
CM058255.1	Liftoff	CDS	82430067	82430154	.	+	.	ID=cds-XP_006521533.1;Parent=rna-XM_006521470.3;Dbxref=GeneID:73167,GenBank:XP_006521533.1,MGI:MGI:1920417;Name=XP_006521533.1;gbkey=CDS;gene=Arhgap8;product=rho GTPase-activating protein 8 isoform X4;protein_id=XP_006521533.1;extra_copy_number=0
CM058255.1	Liftoff	CDS	82431252	82431383	.	+	.	ID=cds-XP_006521533.1;Parent=rna-XM_006521470.3;Dbxref=GeneID:73167,GenBank:XP_006521533.1,MGI:MGI:1920417;Name=XP_006521533.1;gbkey=CDS;gene=Arhgap8;product=rho GTPase-activating protein 8 isoform X4;protein_id=XP_006521533.1;extra_copy_number=0
CM058255.1	Liftoff	CDS	82435433	82435519	.	+	.	ID=cds-XP_006521533.1;Parent=rna-XM_006521470.3;Dbxref=GeneID:73167,GenBank:XP_006521533.1,MGI:MGI:1920417;Name=XP_006521533.1;gbkey=CDS;gene=Arhgap8;product=rho GTPase-activating protein 8 isoform X4;protein_id=XP_006521533.1;extra_copy_number=0
CM058255.1	Liftoff	CDS	82446002	82446100	.	+	.	ID=cds-XP_006521533.1;Parent=rna-XM_006521470.3;Dbxref=GeneID:73167,GenBank:XP_006521533.1,MGI:MGI:1920417;Name=XP_006521533.1;gbkey=CDS;gene=Arhgap8;product=rho GTPase-activating protein 8 isoform X4;protein_id=XP_006521533.1;extra_copy_number=0
CM058255.1	Liftoff	CDS	82446684	82446794	.	+	.	ID=cds-XP_006521533.1;Parent=rna-XM_006521470.3;Dbxref=GeneID:73167,GenBank:XP_006521533.1,MGI:MGI:1920417;Name=XP_006521533.1;gbkey=CDS;gene=Arhgap8;product=rho GTPase-activating protein 8 isoform X4;protein_id=XP_006521533.1;extra_copy_number=0
CM058255.1	Liftoff	CDS	82455337	82455410	.	+	.	ID=cds-XP_006521533.1;Parent=rna-XM_006521470.3;Dbxref=GeneID:73167,GenBank:XP_006521533.1,MGI:MGI:1920417;Name=XP_006521533.1;gbkey=CDS;gene=Arhgap8;product=rho GTPase-activating protein 8 isoform X4;protein_id=XP_006521533.1;extra_copy_number=0
CM058255.1	Liftoff	CDS	82455975	82456052	.	+	.	ID=cds-XP_006521533.1;Parent=rna-XM_006521470.3;Dbxref=GeneID:73167,GenBank:XP_006521533.1,MGI:MGI:1920417;Name=XP_006521533.1;gbkey=CDS;gene=Arhgap8;product=rho GTPase-activating protein 8 isoform X4;protein_id=XP_006521533.1;extra_copy_number=0
CM058255.1	Liftoff	CDS	82456765	82456893	.	+	.	ID=cds-XP_006521533.1;Parent=rna-XM_006521470.3;Dbxref=GeneID:73167,GenBank:XP_006521533.1,MGI:MGI:1920417;Name=XP_006521533.1;gbkey=CDS;gene=Arhgap8;product=rho GTPase-activating protein 8 isoform X4;protein_id=XP_006521533.1;extra_copy_number=0
CM058255.1	Liftoff	CDS	82459661	82459764	.	+	.	ID=cds-XP_006521533.1;Parent=rna-XM_006521470.3;Dbxref=GeneID:73167,GenBank:XP_006521533.1,MGI:MGI:1920417;Name=XP_006521533.1;gbkey=CDS;gene=Arhgap8;product=rho GTPase-activating protein 8 isoform X4;protein_id=XP_006521533.1;extra_copy_number=0
CM058255.1	Liftoff	CDS	82461445	82461741	.	+	.	ID=cds-XP_006521533.1;Parent=rna-XM_006521470.3;Dbxref=GeneID:73167,GenBank:XP_006521533.1,MGI:MGI:1920417;Name=XP_006521533.1;gbkey=CDS;gene=Arhgap8;product=rho GTPase-activating protein 8 isoform X4;protein_id=XP_006521533.1;extra_copy_number=0
CM058255.1	Liftoff	mRNA	82409381	82449924	.	+	.	ID=rna-XM_017316756.2;Parent=gene-Arhgap8;Dbxref=GeneID:73167,GenBank:XM_017316756.2,MGI:MGI:1920417;Name=XM_017316756.2;gbkey=mRNA;gene=Arhgap8;model_evidence=Supporting evidence includes similarity to: 5 ESTs%2C 2 long SRA reads%2C and 100%25 coverage of the annotated genomic feature by RNAseq alignments%2C including 10 samples with support for all annotated introns;product=Rho GTPase activating protein 8%2C transcript variant X7;transcript_id=XM_017316756.2;matches_ref_protein=True;valid_ORF=True;extra_copy_number=0
CM058255.1	Liftoff	exon	82409381	82409454	.	+	.	ID=exon-XM_017316756.2-1;Parent=rna-XM_017316756.2;Dbxref=GeneID:73167,GenBank:XM_017316756.2,MGI:MGI:1920417;gbkey=mRNA;gene=Arhgap8;product=Rho GTPase activating protein 8%2C transcript variant X7;transcript_id=XM_017316756.2;extra_copy_number=0
CM058255.1	Liftoff	exon	82409727	82409860	.	+	.	ID=exon-XM_017316756.2-2;Parent=rna-XM_017316756.2;Dbxref=GeneID:73167,GenBank:XM_017316756.2,MGI:MGI:1920417;gbkey=mRNA;gene=Arhgap8;product=Rho GTPase activating protein 8%2C transcript variant X7;transcript_id=XM_017316756.2;extra_copy_number=0
CM058255.1	Liftoff	exon	82422249	82422382	.	+	.	ID=exon-XM_017316756.2-3;Parent=rna-XM_017316756.2;Dbxref=GeneID:73167,GenBank:XM_017316756.2,MGI:MGI:1920417;gbkey=mRNA;gene=Arhgap8;product=Rho GTPase activating protein 8%2C transcript variant X7;transcript_id=XM_017316756.2;extra_copy_number=0
CM058255.1	Liftoff	exon	82430067	82430154	.	+	.	ID=exon-XM_017316756.2-4;Parent=rna-XM_017316756.2;Dbxref=GeneID:73167,GenBank:XM_017316756.2,MGI:MGI:1920417;gbkey=mRNA;gene=Arhgap8;product=Rho GTPase activating protein 8%2C transcript variant X7;transcript_id=XM_017316756.2;extra_copy_number=0
CM058255.1	Liftoff	exon	82431252	82431383	.	+	.	ID=exon-XM_017316756.2-5;Parent=rna-XM_017316756.2;Dbxref=GeneID:73167,GenBank:XM_017316756.2,MGI:MGI:1920417;gbkey=mRNA;gene=Arhgap8;product=Rho GTPase activating protein 8%2C transcript variant X7;transcript_id=XM_017316756.2;extra_copy_number=0
CM058255.1	Liftoff	exon	82435433	82435519	.	+	.	ID=exon-XM_017316756.2-6;Parent=rna-XM_017316756.2;Dbxref=GeneID:73167,GenBank:XM_017316756.2,MGI:MGI:1920417;gbkey=mRNA;gene=Arhgap8;product=Rho GTPase activating protein 8%2C transcript variant X7;transcript_id=XM_017316756.2;extra_copy_number=0
CM058255.1	Liftoff	exon	82446002	82446100	.	+	.	ID=exon-XM_017316756.2-7;Parent=rna-XM_017316756.2;Dbxref=GeneID:73167,GenBank:XM_017316756.2,MGI:MGI:1920417;gbkey=mRNA;gene=Arhgap8;product=Rho GTPase activating protein 8%2C transcript variant X7;transcript_id=XM_017316756.2;extra_copy_number=0
CM058255.1	Liftoff	exon	82446684	82446794	.	+	.	ID=exon-XM_017316756.2-8;Parent=rna-XM_017316756.2;Dbxref=GeneID:73167,GenBank:XM_017316756.2,MGI:MGI:1920417;gbkey=mRNA;gene=Arhgap8;product=Rho GTPase activating protein 8%2C transcript variant X7;transcript_id=XM_017316756.2;extra_copy_number=0
CM058255.1	Liftoff	exon	82449474	82449924	.	+	.	ID=exon-XM_017316756.2-9;Parent=rna-XM_017316756.2;Dbxref=GeneID:73167,GenBank:XM_017316756.2,MGI:MGI:1920417;gbkey=mRNA;gene=Arhgap8;product=Rho GTPase activating protein 8%2C transcript variant X7;transcript_id=XM_017316756.2;extra_copy_number=0
CM058255.1	Liftoff	CDS	82409751	82409860	.	+	.	ID=cds-XP_017172245.1;Parent=rna-XM_017316756.2;Dbxref=GeneID:73167,GenBank:XP_017172245.1,MGI:MGI:1920417;Name=XP_017172245.1;gbkey=CDS;gene=Arhgap8;product=rho GTPase-activating protein 8 isoform X5;protein_id=XP_017172245.1;extra_copy_number=0
CM058255.1	Liftoff	CDS	82422249	82422382	.	+	.	ID=cds-XP_017172245.1;Parent=rna-XM_017316756.2;Dbxref=GeneID:73167,GenBank:XP_017172245.1,MGI:MGI:1920417;Name=XP_017172245.1;gbkey=CDS;gene=Arhgap8;product=rho GTPase-activating protein 8 isoform X5;protein_id=XP_017172245.1;extra_copy_number=0
CM058255.1	Liftoff	CDS	82430067	82430154	.	+	.	ID=cds-XP_017172245.1;Parent=rna-XM_017316756.2;Dbxref=GeneID:73167,GenBank:XP_017172245.1,MGI:MGI:1920417;Name=XP_017172245.1;gbkey=CDS;gene=Arhgap8;product=rho GTPase-activating protein 8 isoform X5;protein_id=XP_017172245.1;extra_copy_number=0
CM058255.1	Liftoff	CDS	82431252	82431383	.	+	.	ID=cds-XP_017172245.1;Parent=rna-XM_017316756.2;Dbxref=GeneID:73167,GenBank:XP_017172245.1,MGI:MGI:1920417;Name=XP_017172245.1;gbkey=CDS;gene=Arhgap8;product=rho GTPase-activating protein 8 isoform X5;protein_id=XP_017172245.1;extra_copy_number=0
CM058255.1	Liftoff	CDS	82435433	82435519	.	+	.	ID=cds-XP_017172245.1;Parent=rna-XM_017316756.2;Dbxref=GeneID:73167,GenBank:XP_017172245.1,MGI:MGI:1920417;Name=XP_017172245.1;gbkey=CDS;gene=Arhgap8;product=rho GTPase-activating protein 8 isoform X5;protein_id=XP_017172245.1;extra_copy_number=0
CM058255.1	Liftoff	CDS	82446002	82446100	.	+	.	ID=cds-XP_017172245.1;Parent=rna-XM_017316756.2;Dbxref=GeneID:73167,GenBank:XP_017172245.1,MGI:MGI:1920417;Name=XP_017172245.1;gbkey=CDS;gene=Arhgap8;product=rho GTPase-activating protein 8 isoform X5;protein_id=XP_017172245.1;extra_copy_number=0
CM058255.1	Liftoff	CDS	82446684	82446794	.	+	.	ID=cds-XP_017172245.1;Parent=rna-XM_017316756.2;Dbxref=GeneID:73167,GenBank:XP_017172245.1,MGI:MGI:1920417;Name=XP_017172245.1;gbkey=CDS;gene=Arhgap8;product=rho GTPase-activating protein 8 isoform X5;protein_id=XP_017172245.1;extra_copy_number=0
CM058255.1	Liftoff	CDS	82449474	82449474	.	+	.	ID=cds-XP_017172245.1;Parent=rna-XM_017316756.2;Dbxref=GeneID:73167,GenBank:XP_017172245.1,MGI:MGI:1920417;Name=XP_017172245.1;gbkey=CDS;gene=Arhgap8;product=rho GTPase-activating protein 8 isoform X5;protein_id=XP_017172245.1;extra_copy_number=0
CM058255.1	Liftoff	mRNA	82409381	82462521	.	+	.	ID=rna-XM_036159613.1;Parent=gene-Arhgap8;Dbxref=GeneID:73167,GenBank:XM_036159613.1,MGI:MGI:1920417;Name=XM_036159613.1;gbkey=mRNA;gene=Arhgap8;model_evidence=Supporting evidence includes similarity to: 17 ESTs%2C 6 long SRA reads%2C and 100%25 coverage of the annotated genomic feature by RNAseq alignments%2C including 6 samples with support for all annotated introns;product=Rho GTPase activating protein 8%2C transcript variant X1;transcript_id=XM_036159613.1;matches_ref_protein=True;valid_ORF=True;extra_copy_number=0
CM058255.1	Liftoff	exon	82409381	82409454	.	+	.	ID=exon-XM_036159613.1-1;Parent=rna-XM_036159613.1;Dbxref=GeneID:73167,GenBank:XM_036159613.1,MGI:MGI:1920417;gbkey=mRNA;gene=Arhgap8;product=Rho GTPase activating protein 8%2C transcript variant X1;transcript_id=XM_036159613.1;extra_copy_number=0
CM058255.1	Liftoff	exon	82409727	82409860	.	+	.	ID=exon-XM_036159613.1-2;Parent=rna-XM_036159613.1;Dbxref=GeneID:73167,GenBank:XM_036159613.1,MGI:MGI:1920417;gbkey=mRNA;gene=Arhgap8;product=Rho GTPase activating protein 8%2C transcript variant X1;transcript_id=XM_036159613.1;extra_copy_number=0
CM058255.1	Liftoff	exon	82422249	82422382	.	+	.	ID=exon-XM_036159613.1-3;Parent=rna-XM_036159613.1;Dbxref=GeneID:73167,GenBank:XM_036159613.1,MGI:MGI:1920417;gbkey=mRNA;gene=Arhgap8;product=Rho GTPase activating protein 8%2C transcript variant X1;transcript_id=XM_036159613.1;extra_copy_number=0
CM058255.1	Liftoff	exon	82430067	82430154	.	+	.	ID=exon-XM_036159613.1-4;Parent=rna-XM_036159613.1;Dbxref=GeneID:73167,GenBank:XM_036159613.1,MGI:MGI:1920417;gbkey=mRNA;gene=Arhgap8;product=Rho GTPase activating protein 8%2C transcript variant X1;transcript_id=XM_036159613.1;extra_copy_number=0
CM058255.1	Liftoff	exon	82435433	82435519	.	+	.	ID=exon-XM_036159613.1-5;Parent=rna-XM_036159613.1;Dbxref=GeneID:73167,GenBank:XM_036159613.1,MGI:MGI:1920417;gbkey=mRNA;gene=Arhgap8;product=Rho GTPase activating protein 8%2C transcript variant X1;transcript_id=XM_036159613.1;extra_copy_number=0
CM058255.1	Liftoff	exon	82446002	82446100	.	+	.	ID=exon-XM_036159613.1-6;Parent=rna-XM_036159613.1;Dbxref=GeneID:73167,GenBank:XM_036159613.1,MGI:MGI:1920417;gbkey=mRNA;gene=Arhgap8;product=Rho GTPase activating protein 8%2C transcript variant X1;transcript_id=XM_036159613.1;extra_copy_number=0
CM058255.1	Liftoff	exon	82446684	82446794	.	+	.	ID=exon-XM_036159613.1-7;Parent=rna-XM_036159613.1;Dbxref=GeneID:73167,GenBank:XM_036159613.1,MGI:MGI:1920417;gbkey=mRNA;gene=Arhgap8;product=Rho GTPase activating protein 8%2C transcript variant X1;transcript_id=XM_036159613.1;extra_copy_number=0
CM058255.1	Liftoff	exon	82455337	82455410	.	+	.	ID=exon-XM_036159613.1-8;Parent=rna-XM_036159613.1;Dbxref=GeneID:73167,GenBank:XM_036159613.1,MGI:MGI:1920417;gbkey=mRNA;gene=Arhgap8;product=Rho GTPase activating protein 8%2C transcript variant X1;transcript_id=XM_036159613.1;extra_copy_number=0
CM058255.1	Liftoff	exon	82455975	82456052	.	+	.	ID=exon-XM_036159613.1-9;Parent=rna-XM_036159613.1;Dbxref=GeneID:73167,GenBank:XM_036159613.1,MGI:MGI:1920417;gbkey=mRNA;gene=Arhgap8;product=Rho GTPase activating protein 8%2C transcript variant X1;transcript_id=XM_036159613.1;extra_copy_number=0
CM058255.1	Liftoff	exon	82456765	82456893	.	+	.	ID=exon-XM_036159613.1-10;Parent=rna-XM_036159613.1;Dbxref=GeneID:73167,GenBank:XM_036159613.1,MGI:MGI:1920417;gbkey=mRNA;gene=Arhgap8;product=Rho GTPase activating protein 8%2C transcript variant X1;transcript_id=XM_036159613.1;extra_copy_number=0
CM058255.1	Liftoff	exon	82459661	82459764	.	+	.	ID=exon-XM_036159613.1-11;Parent=rna-XM_036159613.1;Dbxref=GeneID:73167,GenBank:XM_036159613.1,MGI:MGI:1920417;gbkey=mRNA;gene=Arhgap8;product=Rho GTPase activating protein 8%2C transcript variant X1;transcript_id=XM_036159613.1;extra_copy_number=0
CM058255.1	Liftoff	exon	82461445	82462521	.	+	.	ID=exon-XM_036159613.1-12;Parent=rna-XM_036159613.1;Dbxref=GeneID:73167,GenBank:XM_036159613.1,MGI:MGI:1920417;gbkey=mRNA;gene=Arhgap8;product=Rho GTPase activating protein 8%2C transcript variant X1;transcript_id=XM_036159613.1;extra_copy_number=0
CM058255.1	Liftoff	CDS	82409751	82409860	.	+	.	ID=cds-XP_036015506.1;Parent=rna-XM_036159613.1;Dbxref=GeneID:73167,GenBank:XP_036015506.1,MGI:MGI:1920417;Name=XP_036015506.1;gbkey=CDS;gene=Arhgap8;product=rho GTPase-activating protein 8 isoform X1;protein_id=XP_036015506.1;extra_copy_number=0
CM058255.1	Liftoff	CDS	82422249	82422382	.	+	.	ID=cds-XP_036015506.1;Parent=rna-XM_036159613.1;Dbxref=GeneID:73167,GenBank:XP_036015506.1,MGI:MGI:1920417;Name=XP_036015506.1;gbkey=CDS;gene=Arhgap8;product=rho GTPase-activating protein 8 isoform X1;protein_id=XP_036015506.1;extra_copy_number=0
CM058255.1	Liftoff	CDS	82430067	82430154	.	+	.	ID=cds-XP_036015506.1;Parent=rna-XM_036159613.1;Dbxref=GeneID:73167,GenBank:XP_036015506.1,MGI:MGI:1920417;Name=XP_036015506.1;gbkey=CDS;gene=Arhgap8;product=rho GTPase-activating protein 8 isoform X1;protein_id=XP_036015506.1;extra_copy_number=0
CM058255.1	Liftoff	CDS	82435433	82435519	.	+	.	ID=cds-XP_036015506.1;Parent=rna-XM_036159613.1;Dbxref=GeneID:73167,GenBank:XP_036015506.1,MGI:MGI:1920417;Name=XP_036015506.1;gbkey=CDS;gene=Arhgap8;product=rho GTPase-activating protein 8 isoform X1;protein_id=XP_036015506.1;extra_copy_number=0
CM058255.1	Liftoff	CDS	82446002	82446100	.	+	.	ID=cds-XP_036015506.1;Parent=rna-XM_036159613.1;Dbxref=GeneID:73167,GenBank:XP_036015506.1,MGI:MGI:1920417;Name=XP_036015506.1;gbkey=CDS;gene=Arhgap8;product=rho GTPase-activating protein 8 isoform X1;protein_id=XP_036015506.1;extra_copy_number=0
CM058255.1	Liftoff	CDS	82446684	82446794	.	+	.	ID=cds-XP_036015506.1;Parent=rna-XM_036159613.1;Dbxref=GeneID:73167,GenBank:XP_036015506.1,MGI:MGI:1920417;Name=XP_036015506.1;gbkey=CDS;gene=Arhgap8;product=rho GTPase-activating protein 8 isoform X1;protein_id=XP_036015506.1;extra_copy_number=0
CM058255.1	Liftoff	CDS	82455337	82455410	.	+	.	ID=cds-XP_036015506.1;Parent=rna-XM_036159613.1;Dbxref=GeneID:73167,GenBank:XP_036015506.1,MGI:MGI:1920417;Name=XP_036015506.1;gbkey=CDS;gene=Arhgap8;product=rho GTPase-activating protein 8 isoform X1;protein_id=XP_036015506.1;extra_copy_number=0
CM058255.1	Liftoff	CDS	82455975	82456052	.	+	.	ID=cds-XP_036015506.1;Parent=rna-XM_036159613.1;Dbxref=GeneID:73167,GenBank:XP_036015506.1,MGI:MGI:1920417;Name=XP_036015506.1;gbkey=CDS;gene=Arhgap8;product=rho GTPase-activating protein 8 isoform X1;protein_id=XP_036015506.1;extra_copy_number=0
CM058255.1	Liftoff	CDS	82456765	82456893	.	+	.	ID=cds-XP_036015506.1;Parent=rna-XM_036159613.1;Dbxref=GeneID:73167,GenBank:XP_036015506.1,MGI:MGI:1920417;Name=XP_036015506.1;gbkey=CDS;gene=Arhgap8;product=rho GTPase-activating protein 8 isoform X1;protein_id=XP_036015506.1;extra_copy_number=0
CM058255.1	Liftoff	CDS	82459661	82459764	.	+	.	ID=cds-XP_036015506.1;Parent=rna-XM_036159613.1;Dbxref=GeneID:73167,GenBank:XP_036015506.1,MGI:MGI:1920417;Name=XP_036015506.1;gbkey=CDS;gene=Arhgap8;product=rho GTPase-activating protein 8 isoform X1;protein_id=XP_036015506.1;extra_copy_number=0
CM058255.1	Liftoff	CDS	82461445	82461741	.	+	.	ID=cds-XP_036015506.1;Parent=rna-XM_036159613.1;Dbxref=GeneID:73167,GenBank:XP_036015506.1,MGI:MGI:1920417;Name=XP_036015506.1;gbkey=CDS;gene=Arhgap8;product=rho GTPase-activating protein 8 isoform X1;protein_id=XP_036015506.1;extra_copy_number=0
CM058255.1	Liftoff	mRNA	82409395	82462521	.	+	.	ID=rna-XM_006521469.4;Parent=gene-Arhgap8;Dbxref=GeneID:73167,GenBank:XM_006521469.4,MGI:MGI:1920417;Name=XM_006521469.4;gbkey=mRNA;gene=Arhgap8;model_evidence=Supporting evidence includes similarity to: 1 mRNA%2C 22 ESTs%2C 17 Proteins%2C 6 long SRA reads%2C and 100%25 coverage of the annotated genomic feature by RNAseq alignments%2C including 12 samples with support for all annotated introns;product=Rho GTPase activating protein 8%2C transcript variant X4;transcript_id=XM_006521469.4;matches_ref_protein=True;valid_ORF=True;extra_copy_number=0
CM058255.1	Liftoff	exon	82409395	82409474	.	+	.	ID=exon-XM_006521469.4-1;Parent=rna-XM_006521469.4;Dbxref=GeneID:73167,GenBank:XM_006521469.4,MGI:MGI:1920417;gbkey=mRNA;gene=Arhgap8;product=Rho GTPase activating protein 8%2C transcript variant X4;transcript_id=XM_006521469.4;extra_copy_number=0
CM058255.1	Liftoff	exon	82409727	82409860	.	+	.	ID=exon-XM_006521469.4-2;Parent=rna-XM_006521469.4;Dbxref=GeneID:73167,GenBank:XM_006521469.4,MGI:MGI:1920417;gbkey=mRNA;gene=Arhgap8;product=Rho GTPase activating protein 8%2C transcript variant X4;transcript_id=XM_006521469.4;extra_copy_number=0
CM058255.1	Liftoff	exon	82422249	82422382	.	+	.	ID=exon-XM_006521469.4-3;Parent=rna-XM_006521469.4;Dbxref=GeneID:73167,GenBank:XM_006521469.4,MGI:MGI:1920417;gbkey=mRNA;gene=Arhgap8;product=Rho GTPase activating protein 8%2C transcript variant X4;transcript_id=XM_006521469.4;extra_copy_number=0
CM058255.1	Liftoff	exon	82430067	82430154	.	+	.	ID=exon-XM_006521469.4-4;Parent=rna-XM_006521469.4;Dbxref=GeneID:73167,GenBank:XM_006521469.4,MGI:MGI:1920417;gbkey=mRNA;gene=Arhgap8;product=Rho GTPase activating protein 8%2C transcript variant X4;transcript_id=XM_006521469.4;extra_copy_number=0
CM058255.1	Liftoff	exon	82431252	82431383	.	+	.	ID=exon-XM_006521469.4-5;Parent=rna-XM_006521469.4;Dbxref=GeneID:73167,GenBank:XM_006521469.4,MGI:MGI:1920417;gbkey=mRNA;gene=Arhgap8;product=Rho GTPase activating protein 8%2C transcript variant X4;transcript_id=XM_006521469.4;extra_copy_number=0
CM058255.1	Liftoff	exon	82435433	82435519	.	+	.	ID=exon-XM_006521469.4-6;Parent=rna-XM_006521469.4;Dbxref=GeneID:73167,GenBank:XM_006521469.4,MGI:MGI:1920417;gbkey=mRNA;gene=Arhgap8;product=Rho GTPase activating protein 8%2C transcript variant X4;transcript_id=XM_006521469.4;extra_copy_number=0
CM058255.1	Liftoff	exon	82446002	82446100	.	+	.	ID=exon-XM_006521469.4-7;Parent=rna-XM_006521469.4;Dbxref=GeneID:73167,GenBank:XM_006521469.4,MGI:MGI:1920417;gbkey=mRNA;gene=Arhgap8;product=Rho GTPase activating protein 8%2C transcript variant X4;transcript_id=XM_006521469.4;extra_copy_number=0
CM058255.1	Liftoff	exon	82446684	82446794	.	+	.	ID=exon-XM_006521469.4-8;Parent=rna-XM_006521469.4;Dbxref=GeneID:73167,GenBank:XM_006521469.4,MGI:MGI:1920417;gbkey=mRNA;gene=Arhgap8;product=Rho GTPase activating protein 8%2C transcript variant X4;transcript_id=XM_006521469.4;extra_copy_number=0
CM058255.1	Liftoff	exon	82455337	82455410	.	+	.	ID=exon-XM_006521469.4-9;Parent=rna-XM_006521469.4;Dbxref=GeneID:73167,GenBank:XM_006521469.4,MGI:MGI:1920417;gbkey=mRNA;gene=Arhgap8;product=Rho GTPase activating protein 8%2C transcript variant X4;transcript_id=XM_006521469.4;extra_copy_number=0
CM058255.1	Liftoff	exon	82455975	82456052	.	+	.	ID=exon-XM_006521469.4-10;Parent=rna-XM_006521469.4;Dbxref=GeneID:73167,GenBank:XM_006521469.4,MGI:MGI:1920417;gbkey=mRNA;gene=Arhgap8;product=Rho GTPase activating protein 8%2C transcript variant X4;transcript_id=XM_006521469.4;extra_copy_number=0
CM058255.1	Liftoff	exon	82456765	82456893	.	+	.	ID=exon-XM_006521469.4-11;Parent=rna-XM_006521469.4;Dbxref=GeneID:73167,GenBank:XM_006521469.4,MGI:MGI:1920417;gbkey=mRNA;gene=Arhgap8;product=Rho GTPase activating protein 8%2C transcript variant X4;transcript_id=XM_006521469.4;extra_copy_number=0
CM058255.1	Liftoff	exon	82459661	82459764	.	+	.	ID=exon-XM_006521469.4-12;Parent=rna-XM_006521469.4;Dbxref=GeneID:73167,GenBank:XM_006521469.4,MGI:MGI:1920417;gbkey=mRNA;gene=Arhgap8;product=Rho GTPase activating protein 8%2C transcript variant X4;transcript_id=XM_006521469.4;extra_copy_number=0
CM058255.1	Liftoff	exon	82461445	82462521	.	+	.	ID=exon-XM_006521469.4-13;Parent=rna-XM_006521469.4;Dbxref=GeneID:73167,GenBank:XM_006521469.4,MGI:MGI:1920417;gbkey=mRNA;gene=Arhgap8;product=Rho GTPase activating protein 8%2C transcript variant X4;transcript_id=XM_006521469.4;extra_copy_number=0
CM058255.1	Liftoff	CDS	82409751	82409860	.	+	.	ID=cds-XP_006521532.1;Parent=rna-XM_006521469.4;Dbxref=GeneID:73167,GenBank:XP_006521532.1,MGI:MGI:1920417;Name=XP_006521532.1;gbkey=CDS;gene=Arhgap8;product=rho GTPase-activating protein 8 isoform X2;protein_id=XP_006521532.1;extra_copy_number=0
CM058255.1	Liftoff	CDS	82422249	82422382	.	+	.	ID=cds-XP_006521532.1;Parent=rna-XM_006521469.4;Dbxref=GeneID:73167,GenBank:XP_006521532.1,MGI:MGI:1920417;Name=XP_006521532.1;gbkey=CDS;gene=Arhgap8;product=rho GTPase-activating protein 8 isoform X2;protein_id=XP_006521532.1;extra_copy_number=0
CM058255.1	Liftoff	CDS	82430067	82430154	.	+	.	ID=cds-XP_006521532.1;Parent=rna-XM_006521469.4;Dbxref=GeneID:73167,GenBank:XP_006521532.1,MGI:MGI:1920417;Name=XP_006521532.1;gbkey=CDS;gene=Arhgap8;product=rho GTPase-activating protein 8 isoform X2;protein_id=XP_006521532.1;extra_copy_number=0
CM058255.1	Liftoff	CDS	82431252	82431383	.	+	.	ID=cds-XP_006521532.1;Parent=rna-XM_006521469.4;Dbxref=GeneID:73167,GenBank:XP_006521532.1,MGI:MGI:1920417;Name=XP_006521532.1;gbkey=CDS;gene=Arhgap8;product=rho GTPase-activating protein 8 isoform X2;protein_id=XP_006521532.1;extra_copy_number=0
CM058255.1	Liftoff	CDS	82435433	82435519	.	+	.	ID=cds-XP_006521532.1;Parent=rna-XM_006521469.4;Dbxref=GeneID:73167,GenBank:XP_006521532.1,MGI:MGI:1920417;Name=XP_006521532.1;gbkey=CDS;gene=Arhgap8;product=rho GTPase-activating protein 8 isoform X2;protein_id=XP_006521532.1;extra_copy_number=0
CM058255.1	Liftoff	CDS	82446002	82446100	.	+	.	ID=cds-XP_006521532.1;Parent=rna-XM_006521469.4;Dbxref=GeneID:73167,GenBank:XP_006521532.1,MGI:MGI:1920417;Name=XP_006521532.1;gbkey=CDS;gene=Arhgap8;product=rho GTPase-activating protein 8 isoform X2;protein_id=XP_006521532.1;extra_copy_number=0
CM058255.1	Liftoff	CDS	82446684	82446794	.	+	.	ID=cds-XP_006521532.1;Parent=rna-XM_006521469.4;Dbxref=GeneID:73167,GenBank:XP_006521532.1,MGI:MGI:1920417;Name=XP_006521532.1;gbkey=CDS;gene=Arhgap8;product=rho GTPase-activating protein 8 isoform X2;protein_id=XP_006521532.1;extra_copy_number=0
CM058255.1	Liftoff	CDS	82455337	82455410	.	+	.	ID=cds-XP_006521532.1;Parent=rna-XM_006521469.4;Dbxref=GeneID:73167,GenBank:XP_006521532.1,MGI:MGI:1920417;Name=XP_006521532.1;gbkey=CDS;gene=Arhgap8;product=rho GTPase-activating protein 8 isoform X2;protein_id=XP_006521532.1;extra_copy_number=0
CM058255.1	Liftoff	CDS	82455975	82456052	.	+	.	ID=cds-XP_006521532.1;Parent=rna-XM_006521469.4;Dbxref=GeneID:73167,GenBank:XP_006521532.1,MGI:MGI:1920417;Name=XP_006521532.1;gbkey=CDS;gene=Arhgap8;product=rho GTPase-activating protein 8 isoform X2;protein_id=XP_006521532.1;extra_copy_number=0
CM058255.1	Liftoff	CDS	82456765	82456893	.	+	.	ID=cds-XP_006521532.1;Parent=rna-XM_006521469.4;Dbxref=GeneID:73167,GenBank:XP_006521532.1,MGI:MGI:1920417;Name=XP_006521532.1;gbkey=CDS;gene=Arhgap8;product=rho GTPase-activating protein 8 isoform X2;protein_id=XP_006521532.1;extra_copy_number=0
CM058255.1	Liftoff	CDS	82459661	82459764	.	+	.	ID=cds-XP_006521532.1;Parent=rna-XM_006521469.4;Dbxref=GeneID:73167,GenBank:XP_006521532.1,MGI:MGI:1920417;Name=XP_006521532.1;gbkey=CDS;gene=Arhgap8;product=rho GTPase-activating protein 8 isoform X2;protein_id=XP_006521532.1;extra_copy_number=0
CM058255.1	Liftoff	CDS	82461445	82461741	.	+	.	ID=cds-XP_006521532.1;Parent=rna-XM_006521469.4;Dbxref=GeneID:73167,GenBank:XP_006521532.1,MGI:MGI:1920417;Name=XP_006521532.1;gbkey=CDS;gene=Arhgap8;product=rho GTPase-activating protein 8 isoform X2;protein_id=XP_006521532.1;extra_copy_number=0
CM058255.1	Liftoff	mRNA	82409399	82461871	.	+	.	ID=rna-NM_001164627.1;Parent=gene-Arhgap8;Dbxref=GeneID:73167,GenBank:NM_001164627.1,MGI:MGI:1920417;Name=NM_001164627.1;gbkey=mRNA;gene=Arhgap8;product=Rho GTPase activating protein 8%2C transcript variant 1;transcript_id=NM_001164627.1;matches_ref_protein=True;valid_ORF=True;extra_copy_number=0
CM058255.1	Liftoff	exon	82409399	82409454	.	+	.	ID=exon-NM_001164627.1-1;Parent=rna-NM_001164627.1;Dbxref=GeneID:73167,GenBank:NM_001164627.1,MGI:MGI:1920417;gbkey=mRNA;gene=Arhgap8;product=Rho GTPase activating protein 8%2C transcript variant 1;transcript_id=NM_001164627.1;extra_copy_number=0
CM058255.1	Liftoff	exon	82419897	82419906	.	+	.	ID=exon-NM_001164627.1-2;Parent=rna-NM_001164627.1;Dbxref=GeneID:73167,GenBank:NM_001164627.1,MGI:MGI:1920417;gbkey=mRNA;gene=Arhgap8;product=Rho GTPase activating protein 8%2C transcript variant 1;transcript_id=NM_001164627.1;extra_copy_number=0
CM058255.1	Liftoff	exon	82422251	82422382	.	+	.	ID=exon-NM_001164627.1-3;Parent=rna-NM_001164627.1;Dbxref=GeneID:73167,GenBank:NM_001164627.1,MGI:MGI:1920417;gbkey=mRNA;gene=Arhgap8;product=Rho GTPase activating protein 8%2C transcript variant 1;transcript_id=NM_001164627.1;extra_copy_number=0
CM058255.1	Liftoff	exon	82430067	82430154	.	+	.	ID=exon-NM_001164627.1-4;Parent=rna-NM_001164627.1;Dbxref=GeneID:73167,GenBank:NM_001164627.1,MGI:MGI:1920417;gbkey=mRNA;gene=Arhgap8;product=Rho GTPase activating protein 8%2C transcript variant 1;transcript_id=NM_001164627.1;extra_copy_number=0
CM058255.1	Liftoff	exon	82431252	82431383	.	+	.	ID=exon-NM_001164627.1-5;Parent=rna-NM_001164627.1;Dbxref=GeneID:73167,GenBank:NM_001164627.1,MGI:MGI:1920417;gbkey=mRNA;gene=Arhgap8;product=Rho GTPase activating protein 8%2C transcript variant 1;transcript_id=NM_001164627.1;extra_copy_number=0
CM058255.1	Liftoff	exon	82435433	82435519	.	+	.	ID=exon-NM_001164627.1-6;Parent=rna-NM_001164627.1;Dbxref=GeneID:73167,GenBank:NM_001164627.1,MGI:MGI:1920417;gbkey=mRNA;gene=Arhgap8;product=Rho GTPase activating protein 8%2C transcript variant 1;transcript_id=NM_001164627.1;extra_copy_number=0
CM058255.1	Liftoff	exon	82446002	82446100	.	+	.	ID=exon-NM_001164627.1-7;Parent=rna-NM_001164627.1;Dbxref=GeneID:73167,GenBank:NM_001164627.1,MGI:MGI:1920417;gbkey=mRNA;gene=Arhgap8;product=Rho GTPase activating protein 8%2C transcript variant 1;transcript_id=NM_001164627.1;extra_copy_number=0
CM058255.1	Liftoff	exon	82446684	82446794	.	+	.	ID=exon-NM_001164627.1-8;Parent=rna-NM_001164627.1;Dbxref=GeneID:73167,GenBank:NM_001164627.1,MGI:MGI:1920417;gbkey=mRNA;gene=Arhgap8;product=Rho GTPase activating protein 8%2C transcript variant 1;transcript_id=NM_001164627.1;extra_copy_number=0
CM058255.1	Liftoff	exon	82455337	82455410	.	+	.	ID=exon-NM_001164627.1-9;Parent=rna-NM_001164627.1;Dbxref=GeneID:73167,GenBank:NM_001164627.1,MGI:MGI:1920417;gbkey=mRNA;gene=Arhgap8;product=Rho GTPase activating protein 8%2C transcript variant 1;transcript_id=NM_001164627.1;extra_copy_number=0
CM058255.1	Liftoff	exon	82455975	82456052	.	+	.	ID=exon-NM_001164627.1-10;Parent=rna-NM_001164627.1;Dbxref=GeneID:73167,GenBank:NM_001164627.1,MGI:MGI:1920417;gbkey=mRNA;gene=Arhgap8;product=Rho GTPase activating protein 8%2C transcript variant 1;transcript_id=NM_001164627.1;extra_copy_number=0
CM058255.1	Liftoff	exon	82456765	82456893	.	+	.	ID=exon-NM_001164627.1-11;Parent=rna-NM_001164627.1;Dbxref=GeneID:73167,GenBank:NM_001164627.1,MGI:MGI:1920417;gbkey=mRNA;gene=Arhgap8;product=Rho GTPase activating protein 8%2C transcript variant 1;transcript_id=NM_001164627.1;extra_copy_number=0
CM058255.1	Liftoff	exon	82459661	82459764	.	+	.	ID=exon-NM_001164627.1-12;Parent=rna-NM_001164627.1;Dbxref=GeneID:73167,GenBank:NM_001164627.1,MGI:MGI:1920417;gbkey=mRNA;gene=Arhgap8;product=Rho GTPase activating protein 8%2C transcript variant 1;transcript_id=NM_001164627.1;extra_copy_number=0
CM058255.1	Liftoff	exon	82461445	82461871	.	+	.	ID=exon-NM_001164627.1-13;Parent=rna-NM_001164627.1;Dbxref=GeneID:73167,GenBank:NM_001164627.1,MGI:MGI:1920417;gbkey=mRNA;gene=Arhgap8;product=Rho GTPase activating protein 8%2C transcript variant 1;transcript_id=NM_001164627.1;extra_copy_number=0
CM058255.1	Liftoff	CDS	82422304	82422382	.	+	.	ID=cds-NP_001158099.1;Parent=rna-NM_001164627.1;Dbxref=CCDS:CCDS27712.1,GeneID:73167,GenBank:NP_001158099.1,MGI:MGI:1920417;Name=NP_001158099.1;gbkey=CDS;gene=Arhgap8;product=rho GTPase-activating protein 8;protein_id=NP_001158099.1;extra_copy_number=0
CM058255.1	Liftoff	CDS	82430067	82430154	.	+	.	ID=cds-NP_001158099.1;Parent=rna-NM_001164627.1;Dbxref=CCDS:CCDS27712.1,GeneID:73167,GenBank:NP_001158099.1,MGI:MGI:1920417;Name=NP_001158099.1;gbkey=CDS;gene=Arhgap8;product=rho GTPase-activating protein 8;protein_id=NP_001158099.1;extra_copy_number=0
CM058255.1	Liftoff	CDS	82431252	82431383	.	+	.	ID=cds-NP_001158099.1;Parent=rna-NM_001164627.1;Dbxref=CCDS:CCDS27712.1,GeneID:73167,GenBank:NP_001158099.1,MGI:MGI:1920417;Name=NP_001158099.1;gbkey=CDS;gene=Arhgap8;product=rho GTPase-activating protein 8;protein_id=NP_001158099.1;extra_copy_number=0
CM058255.1	Liftoff	CDS	82435433	82435519	.	+	.	ID=cds-NP_001158099.1;Parent=rna-NM_001164627.1;Dbxref=CCDS:CCDS27712.1,GeneID:73167,GenBank:NP_001158099.1,MGI:MGI:1920417;Name=NP_001158099.1;gbkey=CDS;gene=Arhgap8;product=rho GTPase-activating protein 8;protein_id=NP_001158099.1;extra_copy_number=0
CM058255.1	Liftoff	CDS	82446002	82446100	.	+	.	ID=cds-NP_001158099.1;Parent=rna-NM_001164627.1;Dbxref=CCDS:CCDS27712.1,GeneID:73167,GenBank:NP_001158099.1,MGI:MGI:1920417;Name=NP_001158099.1;gbkey=CDS;gene=Arhgap8;product=rho GTPase-activating protein 8;protein_id=NP_001158099.1;extra_copy_number=0
CM058255.1	Liftoff	CDS	82446684	82446794	.	+	.	ID=cds-NP_001158099.1;Parent=rna-NM_001164627.1;Dbxref=CCDS:CCDS27712.1,GeneID:73167,GenBank:NP_001158099.1,MGI:MGI:1920417;Name=NP_001158099.1;gbkey=CDS;gene=Arhgap8;product=rho GTPase-activating protein 8;protein_id=NP_001158099.1;extra_copy_number=0
CM058255.1	Liftoff	CDS	82455337	82455410	.	+	.	ID=cds-NP_001158099.1;Parent=rna-NM_001164627.1;Dbxref=CCDS:CCDS27712.1,GeneID:73167,GenBank:NP_001158099.1,MGI:MGI:1920417;Name=NP_001158099.1;gbkey=CDS;gene=Arhgap8;product=rho GTPase-activating protein 8;protein_id=NP_001158099.1;extra_copy_number=0
CM058255.1	Liftoff	CDS	82455975	82456052	.	+	.	ID=cds-NP_001158099.1;Parent=rna-NM_001164627.1;Dbxref=CCDS:CCDS27712.1,GeneID:73167,GenBank:NP_001158099.1,MGI:MGI:1920417;Name=NP_001158099.1;gbkey=CDS;gene=Arhgap8;product=rho GTPase-activating protein 8;protein_id=NP_001158099.1;extra_copy_number=0
CM058255.1	Liftoff	CDS	82456765	82456893	.	+	.	ID=cds-NP_001158099.1;Parent=rna-NM_001164627.1;Dbxref=CCDS:CCDS27712.1,GeneID:73167,GenBank:NP_001158099.1,MGI:MGI:1920417;Name=NP_001158099.1;gbkey=CDS;gene=Arhgap8;product=rho GTPase-activating protein 8;protein_id=NP_001158099.1;extra_copy_number=0
CM058255.1	Liftoff	CDS	82459661	82459764	.	+	.	ID=cds-NP_001158099.1;Parent=rna-NM_001164627.1;Dbxref=CCDS:CCDS27712.1,GeneID:73167,GenBank:NP_001158099.1,MGI:MGI:1920417;Name=NP_001158099.1;gbkey=CDS;gene=Arhgap8;product=rho GTPase-activating protein 8;protein_id=NP_001158099.1;extra_copy_number=0
CM058255.1	Liftoff	CDS	82461445	82461741	.	+	.	ID=cds-NP_001158099.1;Parent=rna-NM_001164627.1;Dbxref=CCDS:CCDS27712.1,GeneID:73167,GenBank:NP_001158099.1,MGI:MGI:1920417;Name=NP_001158099.1;gbkey=CDS;gene=Arhgap8;product=rho GTPase-activating protein 8;protein_id=NP_001158099.1;extra_copy_number=0
CM058255.1	Liftoff	mRNA	82409399	82461871	.	+	.	ID=rna-NM_001164628.1;Parent=gene-Arhgap8;Dbxref=GeneID:73167,GenBank:NM_001164628.1,MGI:MGI:1920417;Name=NM_001164628.1;gbkey=mRNA;gene=Arhgap8;product=Rho GTPase activating protein 8%2C transcript variant 2;tag=RefSeq Select;transcript_id=NM_001164628.1;matches_ref_protein=True;valid_ORF=True;extra_copy_number=0
CM058255.1	Liftoff	exon	82409399	82409454	.	+	.	ID=exon-NM_001164628.1-1;Parent=rna-NM_001164628.1;Dbxref=GeneID:73167,GenBank:NM_001164628.1,MGI:MGI:1920417;gbkey=mRNA;gene=Arhgap8;product=Rho GTPase activating protein 8%2C transcript variant 2;tag=RefSeq Select;transcript_id=NM_001164628.1;extra_copy_number=0
CM058255.1	Liftoff	exon	82422249	82422382	.	+	.	ID=exon-NM_001164628.1-2;Parent=rna-NM_001164628.1;Dbxref=GeneID:73167,GenBank:NM_001164628.1,MGI:MGI:1920417;gbkey=mRNA;gene=Arhgap8;product=Rho GTPase activating protein 8%2C transcript variant 2;tag=RefSeq Select;transcript_id=NM_001164628.1;extra_copy_number=0
CM058255.1	Liftoff	exon	82430067	82430154	.	+	.	ID=exon-NM_001164628.1-3;Parent=rna-NM_001164628.1;Dbxref=GeneID:73167,GenBank:NM_001164628.1,MGI:MGI:1920417;gbkey=mRNA;gene=Arhgap8;product=Rho GTPase activating protein 8%2C transcript variant 2;tag=RefSeq Select;transcript_id=NM_001164628.1;extra_copy_number=0
CM058255.1	Liftoff	exon	82431252	82431383	.	+	.	ID=exon-NM_001164628.1-4;Parent=rna-NM_001164628.1;Dbxref=GeneID:73167,GenBank:NM_001164628.1,MGI:MGI:1920417;gbkey=mRNA;gene=Arhgap8;product=Rho GTPase activating protein 8%2C transcript variant 2;tag=RefSeq Select;transcript_id=NM_001164628.1;extra_copy_number=0
CM058255.1	Liftoff	exon	82435433	82435519	.	+	.	ID=exon-NM_001164628.1-5;Parent=rna-NM_001164628.1;Dbxref=GeneID:73167,GenBank:NM_001164628.1,MGI:MGI:1920417;gbkey=mRNA;gene=Arhgap8;product=Rho GTPase activating protein 8%2C transcript variant 2;tag=RefSeq Select;transcript_id=NM_001164628.1;extra_copy_number=0
CM058255.1	Liftoff	exon	82446002	82446100	.	+	.	ID=exon-NM_001164628.1-6;Parent=rna-NM_001164628.1;Dbxref=GeneID:73167,GenBank:NM_001164628.1,MGI:MGI:1920417;gbkey=mRNA;gene=Arhgap8;product=Rho GTPase activating protein 8%2C transcript variant 2;tag=RefSeq Select;transcript_id=NM_001164628.1;extra_copy_number=0
CM058255.1	Liftoff	exon	82446684	82446794	.	+	.	ID=exon-NM_001164628.1-7;Parent=rna-NM_001164628.1;Dbxref=GeneID:73167,GenBank:NM_001164628.1,MGI:MGI:1920417;gbkey=mRNA;gene=Arhgap8;product=Rho GTPase activating protein 8%2C transcript variant 2;tag=RefSeq Select;transcript_id=NM_001164628.1;extra_copy_number=0
CM058255.1	Liftoff	exon	82455337	82455410	.	+	.	ID=exon-NM_001164628.1-8;Parent=rna-NM_001164628.1;Dbxref=GeneID:73167,GenBank:NM_001164628.1,MGI:MGI:1920417;gbkey=mRNA;gene=Arhgap8;product=Rho GTPase activating protein 8%2C transcript variant 2;tag=RefSeq Select;transcript_id=NM_001164628.1;extra_copy_number=0
CM058255.1	Liftoff	exon	82455975	82456052	.	+	.	ID=exon-NM_001164628.1-9;Parent=rna-NM_001164628.1;Dbxref=GeneID:73167,GenBank:NM_001164628.1,MGI:MGI:1920417;gbkey=mRNA;gene=Arhgap8;product=Rho GTPase activating protein 8%2C transcript variant 2;tag=RefSeq Select;transcript_id=NM_001164628.1;extra_copy_number=0
CM058255.1	Liftoff	exon	82456765	82456893	.	+	.	ID=exon-NM_001164628.1-10;Parent=rna-NM_001164628.1;Dbxref=GeneID:73167,GenBank:NM_001164628.1,MGI:MGI:1920417;gbkey=mRNA;gene=Arhgap8;product=Rho GTPase activating protein 8%2C transcript variant 2;tag=RefSeq Select;transcript_id=NM_001164628.1;extra_copy_number=0
CM058255.1	Liftoff	exon	82459661	82459764	.	+	.	ID=exon-NM_001164628.1-11;Parent=rna-NM_001164628.1;Dbxref=GeneID:73167,GenBank:NM_001164628.1,MGI:MGI:1920417;gbkey=mRNA;gene=Arhgap8;product=Rho GTPase activating protein 8%2C transcript variant 2;tag=RefSeq Select;transcript_id=NM_001164628.1;extra_copy_number=0
CM058255.1	Liftoff	exon	82461445	82461871	.	+	.	ID=exon-NM_001164628.1-12;Parent=rna-NM_001164628.1;Dbxref=GeneID:73167,GenBank:NM_001164628.1,MGI:MGI:1920417;gbkey=mRNA;gene=Arhgap8;product=Rho GTPase activating protein 8%2C transcript variant 2;tag=RefSeq Select;transcript_id=NM_001164628.1;extra_copy_number=0
CM058255.1	Liftoff	CDS	82422304	82422382	.	+	.	ID=cds-NP_001158100.1;Parent=rna-NM_001164628.1;Dbxref=CCDS:CCDS27712.1,GeneID:73167,GenBank:NP_001158100.1,MGI:MGI:1920417;Name=NP_001158100.1;gbkey=CDS;gene=Arhgap8;product=rho GTPase-activating protein 8;protein_id=NP_001158100.1;tag=RefSeq Select;extra_copy_number=0
CM058255.1	Liftoff	CDS	82430067	82430154	.	+	.	ID=cds-NP_001158100.1;Parent=rna-NM_001164628.1;Dbxref=CCDS:CCDS27712.1,GeneID:73167,GenBank:NP_001158100.1,MGI:MGI:1920417;Name=NP_001158100.1;gbkey=CDS;gene=Arhgap8;product=rho GTPase-activating protein 8;protein_id=NP_001158100.1;tag=RefSeq Select;extra_copy_number=0
CM058255.1	Liftoff	CDS	82431252	82431383	.	+	.	ID=cds-NP_001158100.1;Parent=rna-NM_001164628.1;Dbxref=CCDS:CCDS27712.1,GeneID:73167,GenBank:NP_001158100.1,MGI:MGI:1920417;Name=NP_001158100.1;gbkey=CDS;gene=Arhgap8;product=rho GTPase-activating protein 8;protein_id=NP_001158100.1;tag=RefSeq Select;extra_copy_number=0
CM058255.1	Liftoff	CDS	82435433	82435519	.	+	.	ID=cds-NP_001158100.1;Parent=rna-NM_001164628.1;Dbxref=CCDS:CCDS27712.1,GeneID:73167,GenBank:NP_001158100.1,MGI:MGI:1920417;Name=NP_001158100.1;gbkey=CDS;gene=Arhgap8;product=rho GTPase-activating protein 8;protein_id=NP_001158100.1;tag=RefSeq Select;extra_copy_number=0
CM058255.1	Liftoff	CDS	82446002	82446100	.	+	.	ID=cds-NP_001158100.1;Parent=rna-NM_001164628.1;Dbxref=CCDS:CCDS27712.1,GeneID:73167,GenBank:NP_001158100.1,MGI:MGI:1920417;Name=NP_001158100.1;gbkey=CDS;gene=Arhgap8;product=rho GTPase-activating protein 8;protein_id=NP_001158100.1;tag=RefSeq Select;extra_copy_number=0
CM058255.1	Liftoff	CDS	82446684	82446794	.	+	.	ID=cds-NP_001158100.1;Parent=rna-NM_001164628.1;Dbxref=CCDS:CCDS27712.1,GeneID:73167,GenBank:NP_001158100.1,MGI:MGI:1920417;Name=NP_001158100.1;gbkey=CDS;gene=Arhgap8;product=rho GTPase-activating protein 8;protein_id=NP_001158100.1;tag=RefSeq Select;extra_copy_number=0
CM058255.1	Liftoff	CDS	82455337	82455410	.	+	.	ID=cds-NP_001158100.1;Parent=rna-NM_001164628.1;Dbxref=CCDS:CCDS27712.1,GeneID:73167,GenBank:NP_001158100.1,MGI:MGI:1920417;Name=NP_001158100.1;gbkey=CDS;gene=Arhgap8;product=rho GTPase-activating protein 8;protein_id=NP_001158100.1;tag=RefSeq Select;extra_copy_number=0
CM058255.1	Liftoff	CDS	82455975	82456052	.	+	.	ID=cds-NP_001158100.1;Parent=rna-NM_001164628.1;Dbxref=CCDS:CCDS27712.1,GeneID:73167,GenBank:NP_001158100.1,MGI:MGI:1920417;Name=NP_001158100.1;gbkey=CDS;gene=Arhgap8;product=rho GTPase-activating protein 8;protein_id=NP_001158100.1;tag=RefSeq Select;extra_copy_number=0
CM058255.1	Liftoff	CDS	82456765	82456893	.	+	.	ID=cds-NP_001158100.1;Parent=rna-NM_001164628.1;Dbxref=CCDS:CCDS27712.1,GeneID:73167,GenBank:NP_001158100.1,MGI:MGI:1920417;Name=NP_001158100.1;gbkey=CDS;gene=Arhgap8;product=rho GTPase-activating protein 8;protein_id=NP_001158100.1;tag=RefSeq Select;extra_copy_number=0
CM058255.1	Liftoff	CDS	82459661	82459764	.	+	.	ID=cds-NP_001158100.1;Parent=rna-NM_001164628.1;Dbxref=CCDS:CCDS27712.1,GeneID:73167,GenBank:NP_001158100.1,MGI:MGI:1920417;Name=NP_001158100.1;gbkey=CDS;gene=Arhgap8;product=rho GTPase-activating protein 8;protein_id=NP_001158100.1;tag=RefSeq Select;extra_copy_number=0
CM058255.1	Liftoff	CDS	82461445	82461741	.	+	.	ID=cds-NP_001158100.1;Parent=rna-NM_001164628.1;Dbxref=CCDS:CCDS27712.1,GeneID:73167,GenBank:NP_001158100.1,MGI:MGI:1920417;Name=NP_001158100.1;gbkey=CDS;gene=Arhgap8;product=rho GTPase-activating protein 8;protein_id=NP_001158100.1;tag=RefSeq Select;extra_copy_number=0
CM058255.1	Liftoff	mRNA	82409399	82461871	.	+	.	ID=rna-NM_001205334.1;Parent=gene-Arhgap8;Dbxref=GeneID:73167,GenBank:NM_001205334.1,MGI:MGI:1920417;Name=NM_001205334.1;gbkey=mRNA;gene=Arhgap8;product=Rho GTPase activating protein 8%2C transcript variant 4;transcript_id=NM_001205334.1;matches_ref_protein=True;valid_ORF=True;extra_copy_number=0
CM058255.1	Liftoff	exon	82409399	82409474	.	+	.	ID=exon-NM_001205334.1-1;Parent=rna-NM_001205334.1;Dbxref=GeneID:73167,GenBank:NM_001205334.1,MGI:MGI:1920417;gbkey=mRNA;gene=Arhgap8;product=Rho GTPase activating protein 8%2C transcript variant 4;transcript_id=NM_001205334.1;extra_copy_number=0
CM058255.1	Liftoff	exon	82419897	82419906	.	+	.	ID=exon-NM_001205334.1-2;Parent=rna-NM_001205334.1;Dbxref=GeneID:73167,GenBank:NM_001205334.1,MGI:MGI:1920417;gbkey=mRNA;gene=Arhgap8;product=Rho GTPase activating protein 8%2C transcript variant 4;transcript_id=NM_001205334.1;extra_copy_number=0
CM058255.1	Liftoff	exon	82422251	82422382	.	+	.	ID=exon-NM_001205334.1-3;Parent=rna-NM_001205334.1;Dbxref=GeneID:73167,GenBank:NM_001205334.1,MGI:MGI:1920417;gbkey=mRNA;gene=Arhgap8;product=Rho GTPase activating protein 8%2C transcript variant 4;transcript_id=NM_001205334.1;extra_copy_number=0
CM058255.1	Liftoff	exon	82430067	82430154	.	+	.	ID=exon-NM_001205334.1-4;Parent=rna-NM_001205334.1;Dbxref=GeneID:73167,GenBank:NM_001205334.1,MGI:MGI:1920417;gbkey=mRNA;gene=Arhgap8;product=Rho GTPase activating protein 8%2C transcript variant 4;transcript_id=NM_001205334.1;extra_copy_number=0
CM058255.1	Liftoff	exon	82431252	82431383	.	+	.	ID=exon-NM_001205334.1-5;Parent=rna-NM_001205334.1;Dbxref=GeneID:73167,GenBank:NM_001205334.1,MGI:MGI:1920417;gbkey=mRNA;gene=Arhgap8;product=Rho GTPase activating protein 8%2C transcript variant 4;transcript_id=NM_001205334.1;extra_copy_number=0
CM058255.1	Liftoff	exon	82435433	82435519	.	+	.	ID=exon-NM_001205334.1-6;Parent=rna-NM_001205334.1;Dbxref=GeneID:73167,GenBank:NM_001205334.1,MGI:MGI:1920417;gbkey=mRNA;gene=Arhgap8;product=Rho GTPase activating protein 8%2C transcript variant 4;transcript_id=NM_001205334.1;extra_copy_number=0
CM058255.1	Liftoff	exon	82446002	82446100	.	+	.	ID=exon-NM_001205334.1-7;Parent=rna-NM_001205334.1;Dbxref=GeneID:73167,GenBank:NM_001205334.1,MGI:MGI:1920417;gbkey=mRNA;gene=Arhgap8;product=Rho GTPase activating protein 8%2C transcript variant 4;transcript_id=NM_001205334.1;extra_copy_number=0
CM058255.1	Liftoff	exon	82446684	82446794	.	+	.	ID=exon-NM_001205334.1-8;Parent=rna-NM_001205334.1;Dbxref=GeneID:73167,GenBank:NM_001205334.1,MGI:MGI:1920417;gbkey=mRNA;gene=Arhgap8;product=Rho GTPase activating protein 8%2C transcript variant 4;transcript_id=NM_001205334.1;extra_copy_number=0
CM058255.1	Liftoff	exon	82455337	82455410	.	+	.	ID=exon-NM_001205334.1-9;Parent=rna-NM_001205334.1;Dbxref=GeneID:73167,GenBank:NM_001205334.1,MGI:MGI:1920417;gbkey=mRNA;gene=Arhgap8;product=Rho GTPase activating protein 8%2C transcript variant 4;transcript_id=NM_001205334.1;extra_copy_number=0
CM058255.1	Liftoff	exon	82455975	82456052	.	+	.	ID=exon-NM_001205334.1-10;Parent=rna-NM_001205334.1;Dbxref=GeneID:73167,GenBank:NM_001205334.1,MGI:MGI:1920417;gbkey=mRNA;gene=Arhgap8;product=Rho GTPase activating protein 8%2C transcript variant 4;transcript_id=NM_001205334.1;extra_copy_number=0
CM058255.1	Liftoff	exon	82456765	82456893	.	+	.	ID=exon-NM_001205334.1-11;Parent=rna-NM_001205334.1;Dbxref=GeneID:73167,GenBank:NM_001205334.1,MGI:MGI:1920417;gbkey=mRNA;gene=Arhgap8;product=Rho GTPase activating protein 8%2C transcript variant 4;transcript_id=NM_001205334.1;extra_copy_number=0
CM058255.1	Liftoff	exon	82459661	82459764	.	+	.	ID=exon-NM_001205334.1-12;Parent=rna-NM_001205334.1;Dbxref=GeneID:73167,GenBank:NM_001205334.1,MGI:MGI:1920417;gbkey=mRNA;gene=Arhgap8;product=Rho GTPase activating protein 8%2C transcript variant 4;transcript_id=NM_001205334.1;extra_copy_number=0
CM058255.1	Liftoff	exon	82461445	82461871	.	+	.	ID=exon-NM_001205334.1-13;Parent=rna-NM_001205334.1;Dbxref=GeneID:73167,GenBank:NM_001205334.1,MGI:MGI:1920417;gbkey=mRNA;gene=Arhgap8;product=Rho GTPase activating protein 8%2C transcript variant 4;transcript_id=NM_001205334.1;extra_copy_number=0
CM058255.1	Liftoff	CDS	82422304	82422382	.	+	.	ID=cds-NP_001192263.1;Parent=rna-NM_001205334.1;Dbxref=CCDS:CCDS27712.1,GeneID:73167,GenBank:NP_001192263.1,MGI:MGI:1920417;Name=NP_001192263.1;gbkey=CDS;gene=Arhgap8;product=rho GTPase-activating protein 8;protein_id=NP_001192263.1;extra_copy_number=0
CM058255.1	Liftoff	CDS	82430067	82430154	.	+	.	ID=cds-NP_001192263.1;Parent=rna-NM_001205334.1;Dbxref=CCDS:CCDS27712.1,GeneID:73167,GenBank:NP_001192263.1,MGI:MGI:1920417;Name=NP_001192263.1;gbkey=CDS;gene=Arhgap8;product=rho GTPase-activating protein 8;protein_id=NP_001192263.1;extra_copy_number=0
CM058255.1	Liftoff	CDS	82431252	82431383	.	+	.	ID=cds-NP_001192263.1;Parent=rna-NM_001205334.1;Dbxref=CCDS:CCDS27712.1,GeneID:73167,GenBank:NP_001192263.1,MGI:MGI:1920417;Name=NP_001192263.1;gbkey=CDS;gene=Arhgap8;product=rho GTPase-activating protein 8;protein_id=NP_001192263.1;extra_copy_number=0
CM058255.1	Liftoff	CDS	82435433	82435519	.	+	.	ID=cds-NP_001192263.1;Parent=rna-NM_001205334.1;Dbxref=CCDS:CCDS27712.1,GeneID:73167,GenBank:NP_001192263.1,MGI:MGI:1920417;Name=NP_001192263.1;gbkey=CDS;gene=Arhgap8;product=rho GTPase-activating protein 8;protein_id=NP_001192263.1;extra_copy_number=0
CM058255.1	Liftoff	CDS	82446002	82446100	.	+	.	ID=cds-NP_001192263.1;Parent=rna-NM_001205334.1;Dbxref=CCDS:CCDS27712.1,GeneID:73167,GenBank:NP_001192263.1,MGI:MGI:1920417;Name=NP_001192263.1;gbkey=CDS;gene=Arhgap8;product=rho GTPase-activating protein 8;protein_id=NP_001192263.1;extra_copy_number=0
CM058255.1	Liftoff	CDS	82446684	82446794	.	+	.	ID=cds-NP_001192263.1;Parent=rna-NM_001205334.1;Dbxref=CCDS:CCDS27712.1,GeneID:73167,GenBank:NP_001192263.1,MGI:MGI:1920417;Name=NP_001192263.1;gbkey=CDS;gene=Arhgap8;product=rho GTPase-activating protein 8;protein_id=NP_001192263.1;extra_copy_number=0
CM058255.1	Liftoff	CDS	82455337	82455410	.	+	.	ID=cds-NP_001192263.1;Parent=rna-NM_001205334.1;Dbxref=CCDS:CCDS27712.1,GeneID:73167,GenBank:NP_001192263.1,MGI:MGI:1920417;Name=NP_001192263.1;gbkey=CDS;gene=Arhgap8;product=rho GTPase-activating protein 8;protein_id=NP_001192263.1;extra_copy_number=0
CM058255.1	Liftoff	CDS	82455975	82456052	.	+	.	ID=cds-NP_001192263.1;Parent=rna-NM_001205334.1;Dbxref=CCDS:CCDS27712.1,GeneID:73167,GenBank:NP_001192263.1,MGI:MGI:1920417;Name=NP_001192263.1;gbkey=CDS;gene=Arhgap8;product=rho GTPase-activating protein 8;protein_id=NP_001192263.1;extra_copy_number=0
CM058255.1	Liftoff	CDS	82456765	82456893	.	+	.	ID=cds-NP_001192263.1;Parent=rna-NM_001205334.1;Dbxref=CCDS:CCDS27712.1,GeneID:73167,GenBank:NP_001192263.1,MGI:MGI:1920417;Name=NP_001192263.1;gbkey=CDS;gene=Arhgap8;product=rho GTPase-activating protein 8;protein_id=NP_001192263.1;extra_copy_number=0
CM058255.1	Liftoff	CDS	82459661	82459764	.	+	.	ID=cds-NP_001192263.1;Parent=rna-NM_001205334.1;Dbxref=CCDS:CCDS27712.1,GeneID:73167,GenBank:NP_001192263.1,MGI:MGI:1920417;Name=NP_001192263.1;gbkey=CDS;gene=Arhgap8;product=rho GTPase-activating protein 8;protein_id=NP_001192263.1;extra_copy_number=0
CM058255.1	Liftoff	CDS	82461445	82461741	.	+	.	ID=cds-NP_001192263.1;Parent=rna-NM_001205334.1;Dbxref=CCDS:CCDS27712.1,GeneID:73167,GenBank:NP_001192263.1,MGI:MGI:1920417;Name=NP_001192263.1;gbkey=CDS;gene=Arhgap8;product=rho GTPase-activating protein 8;protein_id=NP_001192263.1;extra_copy_number=0
CM058255.1	Liftoff	mRNA	82409399	82461871	.	+	.	ID=rna-NM_028455.4;Parent=gene-Arhgap8;Dbxref=GeneID:73167,GenBank:NM_028455.4,MGI:MGI:1920417;Name=NM_028455.4;gbkey=mRNA;gene=Arhgap8;product=Rho GTPase activating protein 8%2C transcript variant 3;transcript_id=NM_028455.4;matches_ref_protein=True;valid_ORF=True;extra_copy_number=0
CM058255.1	Liftoff	exon	82409399	82409474	.	+	.	ID=exon-NM_028455.4-1;Parent=rna-NM_028455.4;Dbxref=GeneID:73167,GenBank:NM_028455.4,MGI:MGI:1920417;gbkey=mRNA;gene=Arhgap8;product=Rho GTPase activating protein 8%2C transcript variant 3;transcript_id=NM_028455.4;extra_copy_number=0
CM058255.1	Liftoff	exon	82422249	82422382	.	+	.	ID=exon-NM_028455.4-2;Parent=rna-NM_028455.4;Dbxref=GeneID:73167,GenBank:NM_028455.4,MGI:MGI:1920417;gbkey=mRNA;gene=Arhgap8;product=Rho GTPase activating protein 8%2C transcript variant 3;transcript_id=NM_028455.4;extra_copy_number=0
CM058255.1	Liftoff	exon	82430067	82430154	.	+	.	ID=exon-NM_028455.4-3;Parent=rna-NM_028455.4;Dbxref=GeneID:73167,GenBank:NM_028455.4,MGI:MGI:1920417;gbkey=mRNA;gene=Arhgap8;product=Rho GTPase activating protein 8%2C transcript variant 3;transcript_id=NM_028455.4;extra_copy_number=0
CM058255.1	Liftoff	exon	82431252	82431383	.	+	.	ID=exon-NM_028455.4-4;Parent=rna-NM_028455.4;Dbxref=GeneID:73167,GenBank:NM_028455.4,MGI:MGI:1920417;gbkey=mRNA;gene=Arhgap8;product=Rho GTPase activating protein 8%2C transcript variant 3;transcript_id=NM_028455.4;extra_copy_number=0
CM058255.1	Liftoff	exon	82435433	82435519	.	+	.	ID=exon-NM_028455.4-5;Parent=rna-NM_028455.4;Dbxref=GeneID:73167,GenBank:NM_028455.4,MGI:MGI:1920417;gbkey=mRNA;gene=Arhgap8;product=Rho GTPase activating protein 8%2C transcript variant 3;transcript_id=NM_028455.4;extra_copy_number=0
CM058255.1	Liftoff	exon	82446002	82446100	.	+	.	ID=exon-NM_028455.4-6;Parent=rna-NM_028455.4;Dbxref=GeneID:73167,GenBank:NM_028455.4,MGI:MGI:1920417;gbkey=mRNA;gene=Arhgap8;product=Rho GTPase activating protein 8%2C transcript variant 3;transcript_id=NM_028455.4;extra_copy_number=0
CM058255.1	Liftoff	exon	82446684	82446794	.	+	.	ID=exon-NM_028455.4-7;Parent=rna-NM_028455.4;Dbxref=GeneID:73167,GenBank:NM_028455.4,MGI:MGI:1920417;gbkey=mRNA;gene=Arhgap8;product=Rho GTPase activating protein 8%2C transcript variant 3;transcript_id=NM_028455.4;extra_copy_number=0
CM058255.1	Liftoff	exon	82455337	82455410	.	+	.	ID=exon-NM_028455.4-8;Parent=rna-NM_028455.4;Dbxref=GeneID:73167,GenBank:NM_028455.4,MGI:MGI:1920417;gbkey=mRNA;gene=Arhgap8;product=Rho GTPase activating protein 8%2C transcript variant 3;transcript_id=NM_028455.4;extra_copy_number=0
CM058255.1	Liftoff	exon	82455975	82456052	.	+	.	ID=exon-NM_028455.4-9;Parent=rna-NM_028455.4;Dbxref=GeneID:73167,GenBank:NM_028455.4,MGI:MGI:1920417;gbkey=mRNA;gene=Arhgap8;product=Rho GTPase activating protein 8%2C transcript variant 3;transcript_id=NM_028455.4;extra_copy_number=0
CM058255.1	Liftoff	exon	82456765	82456893	.	+	.	ID=exon-NM_028455.4-10;Parent=rna-NM_028455.4;Dbxref=GeneID:73167,GenBank:NM_028455.4,MGI:MGI:1920417;gbkey=mRNA;gene=Arhgap8;product=Rho GTPase activating protein 8%2C transcript variant 3;transcript_id=NM_028455.4;extra_copy_number=0
CM058255.1	Liftoff	exon	82459661	82459764	.	+	.	ID=exon-NM_028455.4-11;Parent=rna-NM_028455.4;Dbxref=GeneID:73167,GenBank:NM_028455.4,MGI:MGI:1920417;gbkey=mRNA;gene=Arhgap8;product=Rho GTPase activating protein 8%2C transcript variant 3;transcript_id=NM_028455.4;extra_copy_number=0
CM058255.1	Liftoff	exon	82461445	82461871	.	+	.	ID=exon-NM_028455.4-12;Parent=rna-NM_028455.4;Dbxref=GeneID:73167,GenBank:NM_028455.4,MGI:MGI:1920417;gbkey=mRNA;gene=Arhgap8;product=Rho GTPase activating protein 8%2C transcript variant 3;transcript_id=NM_028455.4;extra_copy_number=0
CM058255.1	Liftoff	CDS	82422304	82422382	.	+	.	ID=cds-NP_082731.2;Parent=rna-NM_028455.4;Dbxref=CCDS:CCDS27712.1,GeneID:73167,GenBank:NP_082731.2,MGI:MGI:1920417;Name=NP_082731.2;gbkey=CDS;gene=Arhgap8;product=rho GTPase-activating protein 8;protein_id=NP_082731.2;extra_copy_number=0
CM058255.1	Liftoff	CDS	82430067	82430154	.	+	.	ID=cds-NP_082731.2;Parent=rna-NM_028455.4;Dbxref=CCDS:CCDS27712.1,GeneID:73167,GenBank:NP_082731.2,MGI:MGI:1920417;Name=NP_082731.2;gbkey=CDS;gene=Arhgap8;product=rho GTPase-activating protein 8;protein_id=NP_082731.2;extra_copy_number=0
CM058255.1	Liftoff	CDS	82431252	82431383	.	+	.	ID=cds-NP_082731.2;Parent=rna-NM_028455.4;Dbxref=CCDS:CCDS27712.1,GeneID:73167,GenBank:NP_082731.2,MGI:MGI:1920417;Name=NP_082731.2;gbkey=CDS;gene=Arhgap8;product=rho GTPase-activating protein 8;protein_id=NP_082731.2;extra_copy_number=0
CM058255.1	Liftoff	CDS	82435433	82435519	.	+	.	ID=cds-NP_082731.2;Parent=rna-NM_028455.4;Dbxref=CCDS:CCDS27712.1,GeneID:73167,GenBank:NP_082731.2,MGI:MGI:1920417;Name=NP_082731.2;gbkey=CDS;gene=Arhgap8;product=rho GTPase-activating protein 8;protein_id=NP_082731.2;extra_copy_number=0
CM058255.1	Liftoff	CDS	82446002	82446100	.	+	.	ID=cds-NP_082731.2;Parent=rna-NM_028455.4;Dbxref=CCDS:CCDS27712.1,GeneID:73167,GenBank:NP_082731.2,MGI:MGI:1920417;Name=NP_082731.2;gbkey=CDS;gene=Arhgap8;product=rho GTPase-activating protein 8;protein_id=NP_082731.2;extra_copy_number=0
CM058255.1	Liftoff	CDS	82446684	82446794	.	+	.	ID=cds-NP_082731.2;Parent=rna-NM_028455.4;Dbxref=CCDS:CCDS27712.1,GeneID:73167,GenBank:NP_082731.2,MGI:MGI:1920417;Name=NP_082731.2;gbkey=CDS;gene=Arhgap8;product=rho GTPase-activating protein 8;protein_id=NP_082731.2;extra_copy_number=0
CM058255.1	Liftoff	CDS	82455337	82455410	.	+	.	ID=cds-NP_082731.2;Parent=rna-NM_028455.4;Dbxref=CCDS:CCDS27712.1,GeneID:73167,GenBank:NP_082731.2,MGI:MGI:1920417;Name=NP_082731.2;gbkey=CDS;gene=Arhgap8;product=rho GTPase-activating protein 8;protein_id=NP_082731.2;extra_copy_number=0
CM058255.1	Liftoff	CDS	82455975	82456052	.	+	.	ID=cds-NP_082731.2;Parent=rna-NM_028455.4;Dbxref=CCDS:CCDS27712.1,GeneID:73167,GenBank:NP_082731.2,MGI:MGI:1920417;Name=NP_082731.2;gbkey=CDS;gene=Arhgap8;product=rho GTPase-activating protein 8;protein_id=NP_082731.2;extra_copy_number=0
CM058255.1	Liftoff	CDS	82456765	82456893	.	+	.	ID=cds-NP_082731.2;Parent=rna-NM_028455.4;Dbxref=CCDS:CCDS27712.1,GeneID:73167,GenBank:NP_082731.2,MGI:MGI:1920417;Name=NP_082731.2;gbkey=CDS;gene=Arhgap8;product=rho GTPase-activating protein 8;protein_id=NP_082731.2;extra_copy_number=0
CM058255.1	Liftoff	CDS	82459661	82459764	.	+	.	ID=cds-NP_082731.2;Parent=rna-NM_028455.4;Dbxref=CCDS:CCDS27712.1,GeneID:73167,GenBank:NP_082731.2,MGI:MGI:1920417;Name=NP_082731.2;gbkey=CDS;gene=Arhgap8;product=rho GTPase-activating protein 8;protein_id=NP_082731.2;extra_copy_number=0
CM058255.1	Liftoff	CDS	82461445	82461741	.	+	.	ID=cds-NP_082731.2;Parent=rna-NM_028455.4;Dbxref=CCDS:CCDS27712.1,GeneID:73167,GenBank:NP_082731.2,MGI:MGI:1920417;Name=NP_082731.2;gbkey=CDS;gene=Arhgap8;product=rho GTPase-activating protein 8;protein_id=NP_082731.2;extra_copy_number=0
CM058255.1	Liftoff	mRNA	82409406	82462521	.	+	.	ID=rna-XM_006521471.4;Parent=gene-Arhgap8;Dbxref=GeneID:73167,GenBank:XM_006521471.4,MGI:MGI:1920417;Name=XM_006521471.4;gbkey=mRNA;gene=Arhgap8;model_evidence=Supporting evidence includes similarity to: 1 mRNA%2C 22 ESTs%2C 17 Proteins%2C 6 long SRA reads%2C and 100%25 coverage of the annotated genomic feature by RNAseq alignments%2C including 13 samples with support for all annotated introns;product=Rho GTPase activating protein 8%2C transcript variant X6;transcript_id=XM_006521471.4;matches_ref_protein=True;valid_ORF=True;extra_copy_number=0
CM058255.1	Liftoff	exon	82409406	82409474	.	+	.	ID=exon-XM_006521471.4-1;Parent=rna-XM_006521471.4;Dbxref=GeneID:73167,GenBank:XM_006521471.4,MGI:MGI:1920417;gbkey=mRNA;gene=Arhgap8;product=Rho GTPase activating protein 8%2C transcript variant X6;transcript_id=XM_006521471.4;extra_copy_number=0
CM058255.1	Liftoff	exon	82410402	82410405	.	+	.	ID=exon-XM_006521471.4-2;Parent=rna-XM_006521471.4;Dbxref=GeneID:73167,GenBank:XM_006521471.4,MGI:MGI:1920417;gbkey=mRNA;gene=Arhgap8;product=Rho GTPase activating protein 8%2C transcript variant X6;transcript_id=XM_006521471.4;extra_copy_number=0
CM058255.1	Liftoff	exon	82422245	82422382	.	+	.	ID=exon-XM_006521471.4-3;Parent=rna-XM_006521471.4;Dbxref=GeneID:73167,GenBank:XM_006521471.4,MGI:MGI:1920417;gbkey=mRNA;gene=Arhgap8;product=Rho GTPase activating protein 8%2C transcript variant X6;transcript_id=XM_006521471.4;extra_copy_number=0
CM058255.1	Liftoff	exon	82430067	82430154	.	+	.	ID=exon-XM_006521471.4-4;Parent=rna-XM_006521471.4;Dbxref=GeneID:73167,GenBank:XM_006521471.4,MGI:MGI:1920417;gbkey=mRNA;gene=Arhgap8;product=Rho GTPase activating protein 8%2C transcript variant X6;transcript_id=XM_006521471.4;extra_copy_number=0
CM058255.1	Liftoff	exon	82431252	82431383	.	+	.	ID=exon-XM_006521471.4-5;Parent=rna-XM_006521471.4;Dbxref=GeneID:73167,GenBank:XM_006521471.4,MGI:MGI:1920417;gbkey=mRNA;gene=Arhgap8;product=Rho GTPase activating protein 8%2C transcript variant X6;transcript_id=XM_006521471.4;extra_copy_number=0
CM058255.1	Liftoff	exon	82435433	82435519	.	+	.	ID=exon-XM_006521471.4-6;Parent=rna-XM_006521471.4;Dbxref=GeneID:73167,GenBank:XM_006521471.4,MGI:MGI:1920417;gbkey=mRNA;gene=Arhgap8;product=Rho GTPase activating protein 8%2C transcript variant X6;transcript_id=XM_006521471.4;extra_copy_number=0
CM058255.1	Liftoff	exon	82446002	82446100	.	+	.	ID=exon-XM_006521471.4-7;Parent=rna-XM_006521471.4;Dbxref=GeneID:73167,GenBank:XM_006521471.4,MGI:MGI:1920417;gbkey=mRNA;gene=Arhgap8;product=Rho GTPase activating protein 8%2C transcript variant X6;transcript_id=XM_006521471.4;extra_copy_number=0
CM058255.1	Liftoff	exon	82446684	82446794	.	+	.	ID=exon-XM_006521471.4-8;Parent=rna-XM_006521471.4;Dbxref=GeneID:73167,GenBank:XM_006521471.4,MGI:MGI:1920417;gbkey=mRNA;gene=Arhgap8;product=Rho GTPase activating protein 8%2C transcript variant X6;transcript_id=XM_006521471.4;extra_copy_number=0
CM058255.1	Liftoff	exon	82455337	82455410	.	+	.	ID=exon-XM_006521471.4-9;Parent=rna-XM_006521471.4;Dbxref=GeneID:73167,GenBank:XM_006521471.4,MGI:MGI:1920417;gbkey=mRNA;gene=Arhgap8;product=Rho GTPase activating protein 8%2C transcript variant X6;transcript_id=XM_006521471.4;extra_copy_number=0
CM058255.1	Liftoff	exon	82455975	82456052	.	+	.	ID=exon-XM_006521471.4-10;Parent=rna-XM_006521471.4;Dbxref=GeneID:73167,GenBank:XM_006521471.4,MGI:MGI:1920417;gbkey=mRNA;gene=Arhgap8;product=Rho GTPase activating protein 8%2C transcript variant X6;transcript_id=XM_006521471.4;extra_copy_number=0
CM058255.1	Liftoff	exon	82456765	82456893	.	+	.	ID=exon-XM_006521471.4-11;Parent=rna-XM_006521471.4;Dbxref=GeneID:73167,GenBank:XM_006521471.4,MGI:MGI:1920417;gbkey=mRNA;gene=Arhgap8;product=Rho GTPase activating protein 8%2C transcript variant X6;transcript_id=XM_006521471.4;extra_copy_number=0
CM058255.1	Liftoff	exon	82459661	82459764	.	+	.	ID=exon-XM_006521471.4-12;Parent=rna-XM_006521471.4;Dbxref=GeneID:73167,GenBank:XM_006521471.4,MGI:MGI:1920417;gbkey=mRNA;gene=Arhgap8;product=Rho GTPase activating protein 8%2C transcript variant X6;transcript_id=XM_006521471.4;extra_copy_number=0
CM058255.1	Liftoff	exon	82461445	82462521	.	+	.	ID=exon-XM_006521471.4-13;Parent=rna-XM_006521471.4;Dbxref=GeneID:73167,GenBank:XM_006521471.4,MGI:MGI:1920417;gbkey=mRNA;gene=Arhgap8;product=Rho GTPase activating protein 8%2C transcript variant X6;transcript_id=XM_006521471.4;extra_copy_number=0
CM058255.1	Liftoff	CDS	82422304	82422382	.	+	.	ID=cds-XP_006521534.1;Parent=rna-XM_006521471.4;Dbxref=GeneID:73167,GenBank:XP_006521534.1,MGI:MGI:1920417;Name=XP_006521534.1;gbkey=CDS;gene=Arhgap8;product=rho GTPase-activating protein 8 isoform X4;protein_id=XP_006521534.1;extra_copy_number=0
CM058255.1	Liftoff	CDS	82430067	82430154	.	+	.	ID=cds-XP_006521534.1;Parent=rna-XM_006521471.4;Dbxref=GeneID:73167,GenBank:XP_006521534.1,MGI:MGI:1920417;Name=XP_006521534.1;gbkey=CDS;gene=Arhgap8;product=rho GTPase-activating protein 8 isoform X4;protein_id=XP_006521534.1;extra_copy_number=0
CM058255.1	Liftoff	CDS	82431252	82431383	.	+	.	ID=cds-XP_006521534.1;Parent=rna-XM_006521471.4;Dbxref=GeneID:73167,GenBank:XP_006521534.1,MGI:MGI:1920417;Name=XP_006521534.1;gbkey=CDS;gene=Arhgap8;product=rho GTPase-activating protein 8 isoform X4;protein_id=XP_006521534.1;extra_copy_number=0
CM058255.1	Liftoff	CDS	82435433	82435519	.	+	.	ID=cds-XP_006521534.1;Parent=rna-XM_006521471.4;Dbxref=GeneID:73167,GenBank:XP_006521534.1,MGI:MGI:1920417;Name=XP_006521534.1;gbkey=CDS;gene=Arhgap8;product=rho GTPase-activating protein 8 isoform X4;protein_id=XP_006521534.1;extra_copy_number=0
CM058255.1	Liftoff	CDS	82446002	82446100	.	+	.	ID=cds-XP_006521534.1;Parent=rna-XM_006521471.4;Dbxref=GeneID:73167,GenBank:XP_006521534.1,MGI:MGI:1920417;Name=XP_006521534.1;gbkey=CDS;gene=Arhgap8;product=rho GTPase-activating protein 8 isoform X4;protein_id=XP_006521534.1;extra_copy_number=0
CM058255.1	Liftoff	CDS	82446684	82446794	.	+	.	ID=cds-XP_006521534.1;Parent=rna-XM_006521471.4;Dbxref=GeneID:73167,GenBank:XP_006521534.1,MGI:MGI:1920417;Name=XP_006521534.1;gbkey=CDS;gene=Arhgap8;product=rho GTPase-activating protein 8 isoform X4;protein_id=XP_006521534.1;extra_copy_number=0
CM058255.1	Liftoff	CDS	82455337	82455410	.	+	.	ID=cds-XP_006521534.1;Parent=rna-XM_006521471.4;Dbxref=GeneID:73167,GenBank:XP_006521534.1,MGI:MGI:1920417;Name=XP_006521534.1;gbkey=CDS;gene=Arhgap8;product=rho GTPase-activating protein 8 isoform X4;protein_id=XP_006521534.1;extra_copy_number=0
CM058255.1	Liftoff	CDS	82455975	82456052	.	+	.	ID=cds-XP_006521534.1;Parent=rna-XM_006521471.4;Dbxref=GeneID:73167,GenBank:XP_006521534.1,MGI:MGI:1920417;Name=XP_006521534.1;gbkey=CDS;gene=Arhgap8;product=rho GTPase-activating protein 8 isoform X4;protein_id=XP_006521534.1;extra_copy_number=0
CM058255.1	Liftoff	CDS	82456765	82456893	.	+	.	ID=cds-XP_006521534.1;Parent=rna-XM_006521471.4;Dbxref=GeneID:73167,GenBank:XP_006521534.1,MGI:MGI:1920417;Name=XP_006521534.1;gbkey=CDS;gene=Arhgap8;product=rho GTPase-activating protein 8 isoform X4;protein_id=XP_006521534.1;extra_copy_number=0
CM058255.1	Liftoff	CDS	82459661	82459764	.	+	.	ID=cds-XP_006521534.1;Parent=rna-XM_006521471.4;Dbxref=GeneID:73167,GenBank:XP_006521534.1,MGI:MGI:1920417;Name=XP_006521534.1;gbkey=CDS;gene=Arhgap8;product=rho GTPase-activating protein 8 isoform X4;protein_id=XP_006521534.1;extra_copy_number=0
CM058255.1	Liftoff	CDS	82461445	82461741	.	+	.	ID=cds-XP_006521534.1;Parent=rna-XM_006521471.4;Dbxref=GeneID:73167,GenBank:XP_006521534.1,MGI:MGI:1920417;Name=XP_006521534.1;gbkey=CDS;gene=Arhgap8;product=rho GTPase-activating protein 8 isoform X4;protein_id=XP_006521534.1;extra_copy_number=0
CM058255.1	Liftoff	mRNA	82430593	82462521	.	+	.	ID=rna-XM_036159614.1;Parent=gene-Arhgap8;Dbxref=GeneID:73167,GenBank:XM_036159614.1,MGI:MGI:1920417;Name=XM_036159614.1;gbkey=mRNA;gene=Arhgap8;model_evidence=Supporting evidence includes similarity to: 17 ESTs%2C 6 long SRA reads%2C and 100%25 coverage of the annotated genomic feature by RNAseq alignments%2C including 11 samples with support for all annotated introns;product=Rho GTPase activating protein 8%2C transcript variant X3;transcript_id=XM_036159614.1;matches_ref_protein=True;valid_ORF=True;extra_copy_number=0
CM058255.1	Liftoff	exon	82430593	82431059	.	+	.	ID=exon-XM_036159614.1-1;Parent=rna-XM_036159614.1;Dbxref=GeneID:73167,GenBank:XM_036159614.1,MGI:MGI:1920417;gbkey=mRNA;gene=Arhgap8;product=Rho GTPase activating protein 8%2C transcript variant X3;transcript_id=XM_036159614.1;extra_copy_number=0
CM058255.1	Liftoff	exon	82435433	82435519	.	+	.	ID=exon-XM_036159614.1-2;Parent=rna-XM_036159614.1;Dbxref=GeneID:73167,GenBank:XM_036159614.1,MGI:MGI:1920417;gbkey=mRNA;gene=Arhgap8;product=Rho GTPase activating protein 8%2C transcript variant X3;transcript_id=XM_036159614.1;extra_copy_number=0
CM058255.1	Liftoff	exon	82446002	82446100	.	+	.	ID=exon-XM_036159614.1-3;Parent=rna-XM_036159614.1;Dbxref=GeneID:73167,GenBank:XM_036159614.1,MGI:MGI:1920417;gbkey=mRNA;gene=Arhgap8;product=Rho GTPase activating protein 8%2C transcript variant X3;transcript_id=XM_036159614.1;extra_copy_number=0
CM058255.1	Liftoff	exon	82446684	82446794	.	+	.	ID=exon-XM_036159614.1-4;Parent=rna-XM_036159614.1;Dbxref=GeneID:73167,GenBank:XM_036159614.1,MGI:MGI:1920417;gbkey=mRNA;gene=Arhgap8;product=Rho GTPase activating protein 8%2C transcript variant X3;transcript_id=XM_036159614.1;extra_copy_number=0
CM058255.1	Liftoff	exon	82455337	82455410	.	+	.	ID=exon-XM_036159614.1-5;Parent=rna-XM_036159614.1;Dbxref=GeneID:73167,GenBank:XM_036159614.1,MGI:MGI:1920417;gbkey=mRNA;gene=Arhgap8;product=Rho GTPase activating protein 8%2C transcript variant X3;transcript_id=XM_036159614.1;extra_copy_number=0
CM058255.1	Liftoff	exon	82455975	82456052	.	+	.	ID=exon-XM_036159614.1-6;Parent=rna-XM_036159614.1;Dbxref=GeneID:73167,GenBank:XM_036159614.1,MGI:MGI:1920417;gbkey=mRNA;gene=Arhgap8;product=Rho GTPase activating protein 8%2C transcript variant X3;transcript_id=XM_036159614.1;extra_copy_number=0
CM058255.1	Liftoff	exon	82456765	82456893	.	+	.	ID=exon-XM_036159614.1-7;Parent=rna-XM_036159614.1;Dbxref=GeneID:73167,GenBank:XM_036159614.1,MGI:MGI:1920417;gbkey=mRNA;gene=Arhgap8;product=Rho GTPase activating protein 8%2C transcript variant X3;transcript_id=XM_036159614.1;extra_copy_number=0
CM058255.1	Liftoff	exon	82459661	82459764	.	+	.	ID=exon-XM_036159614.1-8;Parent=rna-XM_036159614.1;Dbxref=GeneID:73167,GenBank:XM_036159614.1,MGI:MGI:1920417;gbkey=mRNA;gene=Arhgap8;product=Rho GTPase activating protein 8%2C transcript variant X3;transcript_id=XM_036159614.1;extra_copy_number=0
CM058255.1	Liftoff	exon	82461445	82462521	.	+	.	ID=exon-XM_036159614.1-9;Parent=rna-XM_036159614.1;Dbxref=GeneID:73167,GenBank:XM_036159614.1,MGI:MGI:1920417;gbkey=mRNA;gene=Arhgap8;product=Rho GTPase activating protein 8%2C transcript variant X3;transcript_id=XM_036159614.1;extra_copy_number=0
CM058255.1	Liftoff	CDS	82431022	82431059	.	+	.	ID=cds-XP_036015507.1;Parent=rna-XM_036159614.1;Dbxref=GeneID:73167,GenBank:XP_036015507.1,MGI:MGI:1920417;Name=XP_036015507.1;gbkey=CDS;gene=Arhgap8;product=rho GTPase-activating protein 8 isoform X3;protein_id=XP_036015507.1;extra_copy_number=0
CM058255.1	Liftoff	CDS	82435433	82435519	.	+	.	ID=cds-XP_036015507.1;Parent=rna-XM_036159614.1;Dbxref=GeneID:73167,GenBank:XP_036015507.1,MGI:MGI:1920417;Name=XP_036015507.1;gbkey=CDS;gene=Arhgap8;product=rho GTPase-activating protein 8 isoform X3;protein_id=XP_036015507.1;extra_copy_number=0
CM058255.1	Liftoff	CDS	82446002	82446100	.	+	.	ID=cds-XP_036015507.1;Parent=rna-XM_036159614.1;Dbxref=GeneID:73167,GenBank:XP_036015507.1,MGI:MGI:1920417;Name=XP_036015507.1;gbkey=CDS;gene=Arhgap8;product=rho GTPase-activating protein 8 isoform X3;protein_id=XP_036015507.1;extra_copy_number=0
CM058255.1	Liftoff	CDS	82446684	82446794	.	+	.	ID=cds-XP_036015507.1;Parent=rna-XM_036159614.1;Dbxref=GeneID:73167,GenBank:XP_036015507.1,MGI:MGI:1920417;Name=XP_036015507.1;gbkey=CDS;gene=Arhgap8;product=rho GTPase-activating protein 8 isoform X3;protein_id=XP_036015507.1;extra_copy_number=0
CM058255.1	Liftoff	CDS	82455337	82455410	.	+	.	ID=cds-XP_036015507.1;Parent=rna-XM_036159614.1;Dbxref=GeneID:73167,GenBank:XP_036015507.1,MGI:MGI:1920417;Name=XP_036015507.1;gbkey=CDS;gene=Arhgap8;product=rho GTPase-activating protein 8 isoform X3;protein_id=XP_036015507.1;extra_copy_number=0
CM058255.1	Liftoff	CDS	82455975	82456052	.	+	.	ID=cds-XP_036015507.1;Parent=rna-XM_036159614.1;Dbxref=GeneID:73167,GenBank:XP_036015507.1,MGI:MGI:1920417;Name=XP_036015507.1;gbkey=CDS;gene=Arhgap8;product=rho GTPase-activating protein 8 isoform X3;protein_id=XP_036015507.1;extra_copy_number=0
CM058255.1	Liftoff	CDS	82456765	82456893	.	+	.	ID=cds-XP_036015507.1;Parent=rna-XM_036159614.1;Dbxref=GeneID:73167,GenBank:XP_036015507.1,MGI:MGI:1920417;Name=XP_036015507.1;gbkey=CDS;gene=Arhgap8;product=rho GTPase-activating protein 8 isoform X3;protein_id=XP_036015507.1;extra_copy_number=0
CM058255.1	Liftoff	CDS	82459661	82459764	.	+	.	ID=cds-XP_036015507.1;Parent=rna-XM_036159614.1;Dbxref=GeneID:73167,GenBank:XP_036015507.1,MGI:MGI:1920417;Name=XP_036015507.1;gbkey=CDS;gene=Arhgap8;product=rho GTPase-activating protein 8 isoform X3;protein_id=XP_036015507.1;extra_copy_number=0
CM058255.1	Liftoff	CDS	82461445	82461741	.	+	.	ID=cds-XP_036015507.1;Parent=rna-XM_036159614.1;Dbxref=GeneID:73167,GenBank:XP_036015507.1,MGI:MGI:1920417;Name=XP_036015507.1;gbkey=CDS;gene=Arhgap8;product=rho GTPase-activating protein 8 isoform X3;protein_id=XP_036015507.1;extra_copy_number=0
CM058255.1	Liftoff	gene	82475045	82545822	.	-	.	ID=gene-Phf21b;Dbxref=GeneID:271305,MGI:MGI:2443812;Name=Phf21b;description=PHD finger protein 21B;gbkey=Gene;gene=Phf21b;gene_biotype=protein_coding;gene_synonym=A730032D07Rik;coverage=1.0;sequence_ID=1.0;valid_ORFs=5;extra_copy_number=0;copy_num_ID=gene-Phf21b_0
CM058255.1	Liftoff	mRNA	82475045	82545822	.	-	.	ID=rna-NM_001081166.2;Parent=gene-Phf21b;Dbxref=GeneID:271305,GenBank:NM_001081166.2,MGI:MGI:2443812;Name=NM_001081166.2;gbkey=mRNA;gene=Phf21b;product=PHD finger protein 21B%2C transcript variant 1;tag=RefSeq Select;transcript_id=NM_001081166.2;matches_ref_protein=True;valid_ORF=True;extra_copy_number=0
CM058255.1	Liftoff	exon	82475045	82477118	.	-	.	ID=exon-NM_001081166.2-13;Parent=rna-NM_001081166.2;Dbxref=GeneID:271305,GenBank:NM_001081166.2,MGI:MGI:2443812;gbkey=mRNA;gene=Phf21b;product=PHD finger protein 21B%2C transcript variant 1;tag=RefSeq Select;transcript_id=NM_001081166.2;extra_copy_number=0
CM058255.1	Liftoff	exon	82480734	82480837	.	-	.	ID=exon-NM_001081166.2-12;Parent=rna-NM_001081166.2;Dbxref=GeneID:271305,GenBank:NM_001081166.2,MGI:MGI:2443812;gbkey=mRNA;gene=Phf21b;product=PHD finger protein 21B%2C transcript variant 1;tag=RefSeq Select;transcript_id=NM_001081166.2;extra_copy_number=0
CM058255.1	Liftoff	exon	82481023	82481098	.	-	.	ID=exon-NM_001081166.2-11;Parent=rna-NM_001081166.2;Dbxref=GeneID:271305,GenBank:NM_001081166.2,MGI:MGI:2443812;gbkey=mRNA;gene=Phf21b;product=PHD finger protein 21B%2C transcript variant 1;tag=RefSeq Select;transcript_id=NM_001081166.2;extra_copy_number=0
CM058255.1	Liftoff	exon	82481452	82481610	.	-	.	ID=exon-NM_001081166.2-10;Parent=rna-NM_001081166.2;Dbxref=GeneID:271305,GenBank:NM_001081166.2,MGI:MGI:2443812;gbkey=mRNA;gene=Phf21b;product=PHD finger protein 21B%2C transcript variant 1;tag=RefSeq Select;transcript_id=NM_001081166.2;extra_copy_number=0
CM058255.1	Liftoff	exon	82483565	82483587	.	-	.	ID=exon-NM_001081166.2-9;Parent=rna-NM_001081166.2;Dbxref=GeneID:271305,GenBank:NM_001081166.2,MGI:MGI:2443812;gbkey=mRNA;gene=Phf21b;product=PHD finger protein 21B%2C transcript variant 1;tag=RefSeq Select;transcript_id=NM_001081166.2;extra_copy_number=0
CM058255.1	Liftoff	exon	82484749	82484803	.	-	.	ID=exon-NM_001081166.2-8;Parent=rna-NM_001081166.2;Dbxref=GeneID:271305,GenBank:NM_001081166.2,MGI:MGI:2443812;gbkey=mRNA;gene=Phf21b;product=PHD finger protein 21B%2C transcript variant 1;tag=RefSeq Select;transcript_id=NM_001081166.2;extra_copy_number=0
CM058255.1	Liftoff	exon	82486992	82487068	.	-	.	ID=exon-NM_001081166.2-7;Parent=rna-NM_001081166.2;Dbxref=GeneID:271305,GenBank:NM_001081166.2,MGI:MGI:2443812;gbkey=mRNA;gene=Phf21b;product=PHD finger protein 21B%2C transcript variant 1;tag=RefSeq Select;transcript_id=NM_001081166.2;extra_copy_number=0
CM058255.1	Liftoff	exon	82488312	82488363	.	-	.	ID=exon-NM_001081166.2-6;Parent=rna-NM_001081166.2;Dbxref=GeneID:271305,GenBank:NM_001081166.2,MGI:MGI:2443812;gbkey=mRNA;gene=Phf21b;product=PHD finger protein 21B%2C transcript variant 1;tag=RefSeq Select;transcript_id=NM_001081166.2;extra_copy_number=0
CM058255.1	Liftoff	exon	82493124	82493255	.	-	.	ID=exon-NM_001081166.2-5;Parent=rna-NM_001081166.2;Dbxref=GeneID:271305,GenBank:NM_001081166.2,MGI:MGI:2443812;gbkey=mRNA;gene=Phf21b;product=PHD finger protein 21B%2C transcript variant 1;tag=RefSeq Select;transcript_id=NM_001081166.2;extra_copy_number=0
CM058255.1	Liftoff	exon	82494432	82494782	.	-	.	ID=exon-NM_001081166.2-4;Parent=rna-NM_001081166.2;Dbxref=GeneID:271305,GenBank:NM_001081166.2,MGI:MGI:2443812;gbkey=mRNA;gene=Phf21b;product=PHD finger protein 21B%2C transcript variant 1;tag=RefSeq Select;transcript_id=NM_001081166.2;extra_copy_number=0
CM058255.1	Liftoff	exon	82497738	82497830	.	-	.	ID=exon-NM_001081166.2-3;Parent=rna-NM_001081166.2;Dbxref=GeneID:271305,GenBank:NM_001081166.2,MGI:MGI:2443812;gbkey=mRNA;gene=Phf21b;product=PHD finger protein 21B%2C transcript variant 1;tag=RefSeq Select;transcript_id=NM_001081166.2;extra_copy_number=0
CM058255.1	Liftoff	exon	82544432	82544497	.	-	.	ID=exon-NM_001081166.2-2;Parent=rna-NM_001081166.2;Dbxref=GeneID:271305,GenBank:NM_001081166.2,MGI:MGI:2443812;gbkey=mRNA;gene=Phf21b;product=PHD finger protein 21B%2C transcript variant 1;tag=RefSeq Select;transcript_id=NM_001081166.2;extra_copy_number=0
CM058255.1	Liftoff	exon	82545358	82545822	.	-	.	ID=exon-NM_001081166.2-1;Parent=rna-NM_001081166.2;Dbxref=GeneID:271305,GenBank:NM_001081166.2,MGI:MGI:2443812;gbkey=mRNA;gene=Phf21b;product=PHD finger protein 21B%2C transcript variant 1;tag=RefSeq Select;transcript_id=NM_001081166.2;extra_copy_number=0
CM058255.1	Liftoff	CDS	82476897	82477118	.	-	.	ID=cds-NP_001074635.2;Parent=rna-NM_001081166.2;Dbxref=CCDS:CCDS37169.2,GeneID:271305,GenBank:NP_001074635.2,MGI:MGI:2443812;Name=NP_001074635.2;Note=isoform 1 is encoded by transcript variant 1;gbkey=CDS;gene=Phf21b;product=PHD finger protein 21B isoform 1;protein_id=NP_001074635.2;tag=RefSeq Select;extra_copy_number=0
CM058255.1	Liftoff	CDS	82480734	82480837	.	-	.	ID=cds-NP_001074635.2;Parent=rna-NM_001081166.2;Dbxref=CCDS:CCDS37169.2,GeneID:271305,GenBank:NP_001074635.2,MGI:MGI:2443812;Name=NP_001074635.2;Note=isoform 1 is encoded by transcript variant 1;gbkey=CDS;gene=Phf21b;product=PHD finger protein 21B isoform 1;protein_id=NP_001074635.2;tag=RefSeq Select;extra_copy_number=0
CM058255.1	Liftoff	CDS	82481023	82481098	.	-	.	ID=cds-NP_001074635.2;Parent=rna-NM_001081166.2;Dbxref=CCDS:CCDS37169.2,GeneID:271305,GenBank:NP_001074635.2,MGI:MGI:2443812;Name=NP_001074635.2;Note=isoform 1 is encoded by transcript variant 1;gbkey=CDS;gene=Phf21b;product=PHD finger protein 21B isoform 1;protein_id=NP_001074635.2;tag=RefSeq Select;extra_copy_number=0
CM058255.1	Liftoff	CDS	82481452	82481610	.	-	.	ID=cds-NP_001074635.2;Parent=rna-NM_001081166.2;Dbxref=CCDS:CCDS37169.2,GeneID:271305,GenBank:NP_001074635.2,MGI:MGI:2443812;Name=NP_001074635.2;Note=isoform 1 is encoded by transcript variant 1;gbkey=CDS;gene=Phf21b;product=PHD finger protein 21B isoform 1;protein_id=NP_001074635.2;tag=RefSeq Select;extra_copy_number=0
CM058255.1	Liftoff	CDS	82483565	82483587	.	-	.	ID=cds-NP_001074635.2;Parent=rna-NM_001081166.2;Dbxref=CCDS:CCDS37169.2,GeneID:271305,GenBank:NP_001074635.2,MGI:MGI:2443812;Name=NP_001074635.2;Note=isoform 1 is encoded by transcript variant 1;gbkey=CDS;gene=Phf21b;product=PHD finger protein 21B isoform 1;protein_id=NP_001074635.2;tag=RefSeq Select;extra_copy_number=0
CM058255.1	Liftoff	CDS	82484749	82484803	.	-	.	ID=cds-NP_001074635.2;Parent=rna-NM_001081166.2;Dbxref=CCDS:CCDS37169.2,GeneID:271305,GenBank:NP_001074635.2,MGI:MGI:2443812;Name=NP_001074635.2;Note=isoform 1 is encoded by transcript variant 1;gbkey=CDS;gene=Phf21b;product=PHD finger protein 21B isoform 1;protein_id=NP_001074635.2;tag=RefSeq Select;extra_copy_number=0
CM058255.1	Liftoff	CDS	82486992	82487068	.	-	.	ID=cds-NP_001074635.2;Parent=rna-NM_001081166.2;Dbxref=CCDS:CCDS37169.2,GeneID:271305,GenBank:NP_001074635.2,MGI:MGI:2443812;Name=NP_001074635.2;Note=isoform 1 is encoded by transcript variant 1;gbkey=CDS;gene=Phf21b;product=PHD finger protein 21B isoform 1;protein_id=NP_001074635.2;tag=RefSeq Select;extra_copy_number=0
CM058255.1	Liftoff	CDS	82488312	82488363	.	-	.	ID=cds-NP_001074635.2;Parent=rna-NM_001081166.2;Dbxref=CCDS:CCDS37169.2,GeneID:271305,GenBank:NP_001074635.2,MGI:MGI:2443812;Name=NP_001074635.2;Note=isoform 1 is encoded by transcript variant 1;gbkey=CDS;gene=Phf21b;product=PHD finger protein 21B isoform 1;protein_id=NP_001074635.2;tag=RefSeq Select;extra_copy_number=0
CM058255.1	Liftoff	CDS	82493124	82493255	.	-	.	ID=cds-NP_001074635.2;Parent=rna-NM_001081166.2;Dbxref=CCDS:CCDS37169.2,GeneID:271305,GenBank:NP_001074635.2,MGI:MGI:2443812;Name=NP_001074635.2;Note=isoform 1 is encoded by transcript variant 1;gbkey=CDS;gene=Phf21b;product=PHD finger protein 21B isoform 1;protein_id=NP_001074635.2;tag=RefSeq Select;extra_copy_number=0
CM058255.1	Liftoff	CDS	82494432	82494782	.	-	.	ID=cds-NP_001074635.2;Parent=rna-NM_001081166.2;Dbxref=CCDS:CCDS37169.2,GeneID:271305,GenBank:NP_001074635.2,MGI:MGI:2443812;Name=NP_001074635.2;Note=isoform 1 is encoded by transcript variant 1;gbkey=CDS;gene=Phf21b;product=PHD finger protein 21B isoform 1;protein_id=NP_001074635.2;tag=RefSeq Select;extra_copy_number=0
CM058255.1	Liftoff	CDS	82497738	82497830	.	-	.	ID=cds-NP_001074635.2;Parent=rna-NM_001081166.2;Dbxref=CCDS:CCDS37169.2,GeneID:271305,GenBank:NP_001074635.2,MGI:MGI:2443812;Name=NP_001074635.2;Note=isoform 1 is encoded by transcript variant 1;gbkey=CDS;gene=Phf21b;product=PHD finger protein 21B isoform 1;protein_id=NP_001074635.2;tag=RefSeq Select;extra_copy_number=0
CM058255.1	Liftoff	CDS	82544432	82544497	.	-	.	ID=cds-NP_001074635.2;Parent=rna-NM_001081166.2;Dbxref=CCDS:CCDS37169.2,GeneID:271305,GenBank:NP_001074635.2,MGI:MGI:2443812;Name=NP_001074635.2;Note=isoform 1 is encoded by transcript variant 1;gbkey=CDS;gene=Phf21b;product=PHD finger protein 21B isoform 1;protein_id=NP_001074635.2;tag=RefSeq Select;extra_copy_number=0
CM058255.1	Liftoff	CDS	82545358	82545411	.	-	.	ID=cds-NP_001074635.2;Parent=rna-NM_001081166.2;Dbxref=CCDS:CCDS37169.2,GeneID:271305,GenBank:NP_001074635.2,MGI:MGI:2443812;Name=NP_001074635.2;Note=isoform 1 is encoded by transcript variant 1;gbkey=CDS;gene=Phf21b;product=PHD finger protein 21B isoform 1;protein_id=NP_001074635.2;tag=RefSeq Select;extra_copy_number=0
CM058255.1	Liftoff	mRNA	82475045	82544792	.	-	.	ID=rna-NM_001356573.1;Parent=gene-Phf21b;Dbxref=GeneID:271305,GenBank:NM_001356573.1,MGI:MGI:2443812;Name=NM_001356573.1;gbkey=mRNA;gene=Phf21b;product=PHD finger protein 21B%2C transcript variant 3;transcript_id=NM_001356573.1;matches_ref_protein=True;valid_ORF=True;extra_copy_number=0
CM058255.1	Liftoff	exon	82475045	82477118	.	-	.	ID=exon-NM_001356573.1-13;Parent=rna-NM_001356573.1;Dbxref=GeneID:271305,GenBank:NM_001356573.1,MGI:MGI:2443812;gbkey=mRNA;gene=Phf21b;product=PHD finger protein 21B%2C transcript variant 3;transcript_id=NM_001356573.1;extra_copy_number=0
CM058255.1	Liftoff	exon	82480734	82480837	.	-	.	ID=exon-NM_001356573.1-12;Parent=rna-NM_001356573.1;Dbxref=GeneID:271305,GenBank:NM_001356573.1,MGI:MGI:2443812;gbkey=mRNA;gene=Phf21b;product=PHD finger protein 21B%2C transcript variant 3;transcript_id=NM_001356573.1;extra_copy_number=0
CM058255.1	Liftoff	exon	82481023	82481098	.	-	.	ID=exon-NM_001356573.1-11;Parent=rna-NM_001356573.1;Dbxref=GeneID:271305,GenBank:NM_001356573.1,MGI:MGI:2443812;gbkey=mRNA;gene=Phf21b;product=PHD finger protein 21B%2C transcript variant 3;transcript_id=NM_001356573.1;extra_copy_number=0
CM058255.1	Liftoff	exon	82481452	82481610	.	-	.	ID=exon-NM_001356573.1-10;Parent=rna-NM_001356573.1;Dbxref=GeneID:271305,GenBank:NM_001356573.1,MGI:MGI:2443812;gbkey=mRNA;gene=Phf21b;product=PHD finger protein 21B%2C transcript variant 3;transcript_id=NM_001356573.1;extra_copy_number=0
CM058255.1	Liftoff	exon	82483565	82483587	.	-	.	ID=exon-NM_001356573.1-9;Parent=rna-NM_001356573.1;Dbxref=GeneID:271305,GenBank:NM_001356573.1,MGI:MGI:2443812;gbkey=mRNA;gene=Phf21b;product=PHD finger protein 21B%2C transcript variant 3;transcript_id=NM_001356573.1;extra_copy_number=0
CM058255.1	Liftoff	exon	82484749	82484803	.	-	.	ID=exon-NM_001356573.1-8;Parent=rna-NM_001356573.1;Dbxref=GeneID:271305,GenBank:NM_001356573.1,MGI:MGI:2443812;gbkey=mRNA;gene=Phf21b;product=PHD finger protein 21B%2C transcript variant 3;transcript_id=NM_001356573.1;extra_copy_number=0
CM058255.1	Liftoff	exon	82486992	82487068	.	-	.	ID=exon-NM_001356573.1-7;Parent=rna-NM_001356573.1;Dbxref=GeneID:271305,GenBank:NM_001356573.1,MGI:MGI:2443812;gbkey=mRNA;gene=Phf21b;product=PHD finger protein 21B%2C transcript variant 3;transcript_id=NM_001356573.1;extra_copy_number=0
CM058255.1	Liftoff	exon	82488312	82488363	.	-	.	ID=exon-NM_001356573.1-6;Parent=rna-NM_001356573.1;Dbxref=GeneID:271305,GenBank:NM_001356573.1,MGI:MGI:2443812;gbkey=mRNA;gene=Phf21b;product=PHD finger protein 21B%2C transcript variant 3;transcript_id=NM_001356573.1;extra_copy_number=0
CM058255.1	Liftoff	exon	82493124	82493255	.	-	.	ID=exon-NM_001356573.1-5;Parent=rna-NM_001356573.1;Dbxref=GeneID:271305,GenBank:NM_001356573.1,MGI:MGI:2443812;gbkey=mRNA;gene=Phf21b;product=PHD finger protein 21B%2C transcript variant 3;transcript_id=NM_001356573.1;extra_copy_number=0
CM058255.1	Liftoff	exon	82494432	82494782	.	-	.	ID=exon-NM_001356573.1-4;Parent=rna-NM_001356573.1;Dbxref=GeneID:271305,GenBank:NM_001356573.1,MGI:MGI:2443812;gbkey=mRNA;gene=Phf21b;product=PHD finger protein 21B%2C transcript variant 3;transcript_id=NM_001356573.1;extra_copy_number=0
CM058255.1	Liftoff	exon	82497738	82497830	.	-	.	ID=exon-NM_001356573.1-3;Parent=rna-NM_001356573.1;Dbxref=GeneID:271305,GenBank:NM_001356573.1,MGI:MGI:2443812;gbkey=mRNA;gene=Phf21b;product=PHD finger protein 21B%2C transcript variant 3;transcript_id=NM_001356573.1;extra_copy_number=0
CM058255.1	Liftoff	exon	82544432	82544497	.	-	.	ID=exon-NM_001356573.1-2;Parent=rna-NM_001356573.1;Dbxref=GeneID:271305,GenBank:NM_001356573.1,MGI:MGI:2443812;gbkey=mRNA;gene=Phf21b;product=PHD finger protein 21B%2C transcript variant 3;transcript_id=NM_001356573.1;extra_copy_number=0
CM058255.1	Liftoff	exon	82544684	82544792	.	-	.	ID=exon-NM_001356573.1-1;Parent=rna-NM_001356573.1;Dbxref=GeneID:271305,GenBank:NM_001356573.1,MGI:MGI:2443812;gbkey=mRNA;gene=Phf21b;product=PHD finger protein 21B%2C transcript variant 3;transcript_id=NM_001356573.1;extra_copy_number=0
CM058255.1	Liftoff	CDS	82476897	82477118	.	-	.	ID=cds-NP_001343502.1;Parent=rna-NM_001356573.1;Dbxref=CCDS:CCDS88821.1,GeneID:271305,GenBank:NP_001343502.1,MGI:MGI:2443812;Name=NP_001343502.1;Note=isoform 2 is encoded by transcript variant 3;gbkey=CDS;gene=Phf21b;product=PHD finger protein 21B isoform 2;protein_id=NP_001343502.1;extra_copy_number=0
CM058255.1	Liftoff	CDS	82480734	82480837	.	-	.	ID=cds-NP_001343502.1;Parent=rna-NM_001356573.1;Dbxref=CCDS:CCDS88821.1,GeneID:271305,GenBank:NP_001343502.1,MGI:MGI:2443812;Name=NP_001343502.1;Note=isoform 2 is encoded by transcript variant 3;gbkey=CDS;gene=Phf21b;product=PHD finger protein 21B isoform 2;protein_id=NP_001343502.1;extra_copy_number=0
CM058255.1	Liftoff	CDS	82481023	82481098	.	-	.	ID=cds-NP_001343502.1;Parent=rna-NM_001356573.1;Dbxref=CCDS:CCDS88821.1,GeneID:271305,GenBank:NP_001343502.1,MGI:MGI:2443812;Name=NP_001343502.1;Note=isoform 2 is encoded by transcript variant 3;gbkey=CDS;gene=Phf21b;product=PHD finger protein 21B isoform 2;protein_id=NP_001343502.1;extra_copy_number=0
CM058255.1	Liftoff	CDS	82481452	82481610	.	-	.	ID=cds-NP_001343502.1;Parent=rna-NM_001356573.1;Dbxref=CCDS:CCDS88821.1,GeneID:271305,GenBank:NP_001343502.1,MGI:MGI:2443812;Name=NP_001343502.1;Note=isoform 2 is encoded by transcript variant 3;gbkey=CDS;gene=Phf21b;product=PHD finger protein 21B isoform 2;protein_id=NP_001343502.1;extra_copy_number=0
CM058255.1	Liftoff	CDS	82483565	82483587	.	-	.	ID=cds-NP_001343502.1;Parent=rna-NM_001356573.1;Dbxref=CCDS:CCDS88821.1,GeneID:271305,GenBank:NP_001343502.1,MGI:MGI:2443812;Name=NP_001343502.1;Note=isoform 2 is encoded by transcript variant 3;gbkey=CDS;gene=Phf21b;product=PHD finger protein 21B isoform 2;protein_id=NP_001343502.1;extra_copy_number=0
CM058255.1	Liftoff	CDS	82484749	82484803	.	-	.	ID=cds-NP_001343502.1;Parent=rna-NM_001356573.1;Dbxref=CCDS:CCDS88821.1,GeneID:271305,GenBank:NP_001343502.1,MGI:MGI:2443812;Name=NP_001343502.1;Note=isoform 2 is encoded by transcript variant 3;gbkey=CDS;gene=Phf21b;product=PHD finger protein 21B isoform 2;protein_id=NP_001343502.1;extra_copy_number=0
CM058255.1	Liftoff	CDS	82486992	82487068	.	-	.	ID=cds-NP_001343502.1;Parent=rna-NM_001356573.1;Dbxref=CCDS:CCDS88821.1,GeneID:271305,GenBank:NP_001343502.1,MGI:MGI:2443812;Name=NP_001343502.1;Note=isoform 2 is encoded by transcript variant 3;gbkey=CDS;gene=Phf21b;product=PHD finger protein 21B isoform 2;protein_id=NP_001343502.1;extra_copy_number=0
CM058255.1	Liftoff	CDS	82488312	82488363	.	-	.	ID=cds-NP_001343502.1;Parent=rna-NM_001356573.1;Dbxref=CCDS:CCDS88821.1,GeneID:271305,GenBank:NP_001343502.1,MGI:MGI:2443812;Name=NP_001343502.1;Note=isoform 2 is encoded by transcript variant 3;gbkey=CDS;gene=Phf21b;product=PHD finger protein 21B isoform 2;protein_id=NP_001343502.1;extra_copy_number=0
CM058255.1	Liftoff	CDS	82493124	82493255	.	-	.	ID=cds-NP_001343502.1;Parent=rna-NM_001356573.1;Dbxref=CCDS:CCDS88821.1,GeneID:271305,GenBank:NP_001343502.1,MGI:MGI:2443812;Name=NP_001343502.1;Note=isoform 2 is encoded by transcript variant 3;gbkey=CDS;gene=Phf21b;product=PHD finger protein 21B isoform 2;protein_id=NP_001343502.1;extra_copy_number=0
CM058255.1	Liftoff	CDS	82494432	82494782	.	-	.	ID=cds-NP_001343502.1;Parent=rna-NM_001356573.1;Dbxref=CCDS:CCDS88821.1,GeneID:271305,GenBank:NP_001343502.1,MGI:MGI:2443812;Name=NP_001343502.1;Note=isoform 2 is encoded by transcript variant 3;gbkey=CDS;gene=Phf21b;product=PHD finger protein 21B isoform 2;protein_id=NP_001343502.1;extra_copy_number=0
CM058255.1	Liftoff	CDS	82497738	82497830	.	-	.	ID=cds-NP_001343502.1;Parent=rna-NM_001356573.1;Dbxref=CCDS:CCDS88821.1,GeneID:271305,GenBank:NP_001343502.1,MGI:MGI:2443812;Name=NP_001343502.1;Note=isoform 2 is encoded by transcript variant 3;gbkey=CDS;gene=Phf21b;product=PHD finger protein 21B isoform 2;protein_id=NP_001343502.1;extra_copy_number=0
CM058255.1	Liftoff	CDS	82544432	82544497	.	-	.	ID=cds-NP_001343502.1;Parent=rna-NM_001356573.1;Dbxref=CCDS:CCDS88821.1,GeneID:271305,GenBank:NP_001343502.1,MGI:MGI:2443812;Name=NP_001343502.1;Note=isoform 2 is encoded by transcript variant 3;gbkey=CDS;gene=Phf21b;product=PHD finger protein 21B isoform 2;protein_id=NP_001343502.1;extra_copy_number=0
CM058255.1	Liftoff	CDS	82544684	82544701	.	-	.	ID=cds-NP_001343502.1;Parent=rna-NM_001356573.1;Dbxref=CCDS:CCDS88821.1,GeneID:271305,GenBank:NP_001343502.1,MGI:MGI:2443812;Name=NP_001343502.1;Note=isoform 2 is encoded by transcript variant 3;gbkey=CDS;gene=Phf21b;product=PHD finger protein 21B isoform 2;protein_id=NP_001343502.1;extra_copy_number=0
CM058255.1	Liftoff	mRNA	82475046	82545821	.	-	.	ID=rna-XM_006521034.4;Parent=gene-Phf21b;Dbxref=GeneID:271305,GenBank:XM_006521034.4,MGI:MGI:2443812;Name=XM_006521034.4;gbkey=mRNA;gene=Phf21b;model_evidence=Supporting evidence includes similarity to: 4 mRNAs%2C 6 ESTs%2C 1 Protein%2C 335 long SRA reads%2C and 100%25 coverage of the annotated genomic feature by RNAseq alignments%2C including 10 samples with support for all annotated introns;product=PHD finger protein 21B%2C transcript variant X1;transcript_id=XM_006521034.4;matches_ref_protein=True;valid_ORF=True;extra_copy_number=0
CM058255.1	Liftoff	exon	82475046	82477118	.	-	.	ID=exon-XM_006521034.4-12;Parent=rna-XM_006521034.4;Dbxref=GeneID:271305,GenBank:XM_006521034.4,MGI:MGI:2443812;gbkey=mRNA;gene=Phf21b;product=PHD finger protein 21B%2C transcript variant X1;transcript_id=XM_006521034.4;extra_copy_number=0
CM058255.1	Liftoff	exon	82480734	82480837	.	-	.	ID=exon-XM_006521034.4-11;Parent=rna-XM_006521034.4;Dbxref=GeneID:271305,GenBank:XM_006521034.4,MGI:MGI:2443812;gbkey=mRNA;gene=Phf21b;product=PHD finger protein 21B%2C transcript variant X1;transcript_id=XM_006521034.4;extra_copy_number=0
CM058255.1	Liftoff	exon	82481023	82481098	.	-	.	ID=exon-XM_006521034.4-10;Parent=rna-XM_006521034.4;Dbxref=GeneID:271305,GenBank:XM_006521034.4,MGI:MGI:2443812;gbkey=mRNA;gene=Phf21b;product=PHD finger protein 21B%2C transcript variant X1;transcript_id=XM_006521034.4;extra_copy_number=0
CM058255.1	Liftoff	exon	82481452	82481610	.	-	.	ID=exon-XM_006521034.4-9;Parent=rna-XM_006521034.4;Dbxref=GeneID:271305,GenBank:XM_006521034.4,MGI:MGI:2443812;gbkey=mRNA;gene=Phf21b;product=PHD finger protein 21B%2C transcript variant X1;transcript_id=XM_006521034.4;extra_copy_number=0
CM058255.1	Liftoff	exon	82483565	82483587	.	-	.	ID=exon-XM_006521034.4-8;Parent=rna-XM_006521034.4;Dbxref=GeneID:271305,GenBank:XM_006521034.4,MGI:MGI:2443812;gbkey=mRNA;gene=Phf21b;product=PHD finger protein 21B%2C transcript variant X1;transcript_id=XM_006521034.4;extra_copy_number=0
CM058255.1	Liftoff	exon	82484749	82484803	.	-	.	ID=exon-XM_006521034.4-7;Parent=rna-XM_006521034.4;Dbxref=GeneID:271305,GenBank:XM_006521034.4,MGI:MGI:2443812;gbkey=mRNA;gene=Phf21b;product=PHD finger protein 21B%2C transcript variant X1;transcript_id=XM_006521034.4;extra_copy_number=0
CM058255.1	Liftoff	exon	82486992	82487068	.	-	.	ID=exon-XM_006521034.4-6;Parent=rna-XM_006521034.4;Dbxref=GeneID:271305,GenBank:XM_006521034.4,MGI:MGI:2443812;gbkey=mRNA;gene=Phf21b;product=PHD finger protein 21B%2C transcript variant X1;transcript_id=XM_006521034.4;extra_copy_number=0
CM058255.1	Liftoff	exon	82488312	82488363	.	-	.	ID=exon-XM_006521034.4-5;Parent=rna-XM_006521034.4;Dbxref=GeneID:271305,GenBank:XM_006521034.4,MGI:MGI:2443812;gbkey=mRNA;gene=Phf21b;product=PHD finger protein 21B%2C transcript variant X1;transcript_id=XM_006521034.4;extra_copy_number=0
CM058255.1	Liftoff	exon	82493124	82493255	.	-	.	ID=exon-XM_006521034.4-4;Parent=rna-XM_006521034.4;Dbxref=GeneID:271305,GenBank:XM_006521034.4,MGI:MGI:2443812;gbkey=mRNA;gene=Phf21b;product=PHD finger protein 21B%2C transcript variant X1;transcript_id=XM_006521034.4;extra_copy_number=0
CM058255.1	Liftoff	exon	82494432	82494782	.	-	.	ID=exon-XM_006521034.4-3;Parent=rna-XM_006521034.4;Dbxref=GeneID:271305,GenBank:XM_006521034.4,MGI:MGI:2443812;gbkey=mRNA;gene=Phf21b;product=PHD finger protein 21B%2C transcript variant X1;transcript_id=XM_006521034.4;extra_copy_number=0
CM058255.1	Liftoff	exon	82497738	82497830	.	-	.	ID=exon-XM_006521034.4-2;Parent=rna-XM_006521034.4;Dbxref=GeneID:271305,GenBank:XM_006521034.4,MGI:MGI:2443812;gbkey=mRNA;gene=Phf21b;product=PHD finger protein 21B%2C transcript variant X1;transcript_id=XM_006521034.4;extra_copy_number=0
CM058255.1	Liftoff	exon	82545358	82545821	.	-	.	ID=exon-XM_006521034.4-1;Parent=rna-XM_006521034.4;Dbxref=GeneID:271305,GenBank:XM_006521034.4,MGI:MGI:2443812;gbkey=mRNA;gene=Phf21b;product=PHD finger protein 21B%2C transcript variant X1;transcript_id=XM_006521034.4;extra_copy_number=0
CM058255.1	Liftoff	CDS	82476897	82477118	.	-	.	ID=cds-XP_006521097.1;Parent=rna-XM_006521034.4;Dbxref=GeneID:271305,GenBank:XP_006521097.1,MGI:MGI:2443812;Name=XP_006521097.1;gbkey=CDS;gene=Phf21b;product=PHD finger protein 21B isoform X1;protein_id=XP_006521097.1;extra_copy_number=0
CM058255.1	Liftoff	CDS	82480734	82480837	.	-	.	ID=cds-XP_006521097.1;Parent=rna-XM_006521034.4;Dbxref=GeneID:271305,GenBank:XP_006521097.1,MGI:MGI:2443812;Name=XP_006521097.1;gbkey=CDS;gene=Phf21b;product=PHD finger protein 21B isoform X1;protein_id=XP_006521097.1;extra_copy_number=0
CM058255.1	Liftoff	CDS	82481023	82481098	.	-	.	ID=cds-XP_006521097.1;Parent=rna-XM_006521034.4;Dbxref=GeneID:271305,GenBank:XP_006521097.1,MGI:MGI:2443812;Name=XP_006521097.1;gbkey=CDS;gene=Phf21b;product=PHD finger protein 21B isoform X1;protein_id=XP_006521097.1;extra_copy_number=0
CM058255.1	Liftoff	CDS	82481452	82481610	.	-	.	ID=cds-XP_006521097.1;Parent=rna-XM_006521034.4;Dbxref=GeneID:271305,GenBank:XP_006521097.1,MGI:MGI:2443812;Name=XP_006521097.1;gbkey=CDS;gene=Phf21b;product=PHD finger protein 21B isoform X1;protein_id=XP_006521097.1;extra_copy_number=0
CM058255.1	Liftoff	CDS	82483565	82483587	.	-	.	ID=cds-XP_006521097.1;Parent=rna-XM_006521034.4;Dbxref=GeneID:271305,GenBank:XP_006521097.1,MGI:MGI:2443812;Name=XP_006521097.1;gbkey=CDS;gene=Phf21b;product=PHD finger protein 21B isoform X1;protein_id=XP_006521097.1;extra_copy_number=0
CM058255.1	Liftoff	CDS	82484749	82484803	.	-	.	ID=cds-XP_006521097.1;Parent=rna-XM_006521034.4;Dbxref=GeneID:271305,GenBank:XP_006521097.1,MGI:MGI:2443812;Name=XP_006521097.1;gbkey=CDS;gene=Phf21b;product=PHD finger protein 21B isoform X1;protein_id=XP_006521097.1;extra_copy_number=0
CM058255.1	Liftoff	CDS	82486992	82487068	.	-	.	ID=cds-XP_006521097.1;Parent=rna-XM_006521034.4;Dbxref=GeneID:271305,GenBank:XP_006521097.1,MGI:MGI:2443812;Name=XP_006521097.1;gbkey=CDS;gene=Phf21b;product=PHD finger protein 21B isoform X1;protein_id=XP_006521097.1;extra_copy_number=0
CM058255.1	Liftoff	CDS	82488312	82488363	.	-	.	ID=cds-XP_006521097.1;Parent=rna-XM_006521034.4;Dbxref=GeneID:271305,GenBank:XP_006521097.1,MGI:MGI:2443812;Name=XP_006521097.1;gbkey=CDS;gene=Phf21b;product=PHD finger protein 21B isoform X1;protein_id=XP_006521097.1;extra_copy_number=0
CM058255.1	Liftoff	CDS	82493124	82493255	.	-	.	ID=cds-XP_006521097.1;Parent=rna-XM_006521034.4;Dbxref=GeneID:271305,GenBank:XP_006521097.1,MGI:MGI:2443812;Name=XP_006521097.1;gbkey=CDS;gene=Phf21b;product=PHD finger protein 21B isoform X1;protein_id=XP_006521097.1;extra_copy_number=0
CM058255.1	Liftoff	CDS	82494432	82494782	.	-	.	ID=cds-XP_006521097.1;Parent=rna-XM_006521034.4;Dbxref=GeneID:271305,GenBank:XP_006521097.1,MGI:MGI:2443812;Name=XP_006521097.1;gbkey=CDS;gene=Phf21b;product=PHD finger protein 21B isoform X1;protein_id=XP_006521097.1;extra_copy_number=0
CM058255.1	Liftoff	CDS	82497738	82497830	.	-	.	ID=cds-XP_006521097.1;Parent=rna-XM_006521034.4;Dbxref=GeneID:271305,GenBank:XP_006521097.1,MGI:MGI:2443812;Name=XP_006521097.1;gbkey=CDS;gene=Phf21b;product=PHD finger protein 21B isoform X1;protein_id=XP_006521097.1;extra_copy_number=0
CM058255.1	Liftoff	CDS	82545358	82545411	.	-	.	ID=cds-XP_006521097.1;Parent=rna-XM_006521034.4;Dbxref=GeneID:271305,GenBank:XP_006521097.1,MGI:MGI:2443812;Name=XP_006521097.1;gbkey=CDS;gene=Phf21b;product=PHD finger protein 21B isoform X1;protein_id=XP_006521097.1;extra_copy_number=0
CM058255.1	Liftoff	mRNA	82481023	82544879	.	-	.	ID=rna-XM_036159445.1;Parent=gene-Phf21b;Dbxref=GeneID:271305,GenBank:XM_036159445.1,MGI:MGI:2443812;Name=XM_036159445.1;gbkey=mRNA;gene=Phf21b;model_evidence=Supporting evidence includes similarity to: 6 ESTs%2C 52 long SRA reads%2C and 100%25 coverage of the annotated genomic feature by RNAseq alignments%2C including 17 samples with support for all annotated introns;product=PHD finger protein 21B%2C transcript variant X2;transcript_id=XM_036159445.1;matches_ref_protein=True;valid_ORF=True;extra_copy_number=0
CM058255.1	Liftoff	exon	82481023	82481610	.	-	.	ID=exon-XM_036159445.1-10;Parent=rna-XM_036159445.1;Dbxref=GeneID:271305,GenBank:XM_036159445.1,MGI:MGI:2443812;gbkey=mRNA;gene=Phf21b;product=PHD finger protein 21B%2C transcript variant X2;transcript_id=XM_036159445.1;extra_copy_number=0
CM058255.1	Liftoff	exon	82483565	82483587	.	-	.	ID=exon-XM_036159445.1-9;Parent=rna-XM_036159445.1;Dbxref=GeneID:271305,GenBank:XM_036159445.1,MGI:MGI:2443812;gbkey=mRNA;gene=Phf21b;product=PHD finger protein 21B%2C transcript variant X2;transcript_id=XM_036159445.1;extra_copy_number=0
CM058255.1	Liftoff	exon	82484749	82484803	.	-	.	ID=exon-XM_036159445.1-8;Parent=rna-XM_036159445.1;Dbxref=GeneID:271305,GenBank:XM_036159445.1,MGI:MGI:2443812;gbkey=mRNA;gene=Phf21b;product=PHD finger protein 21B%2C transcript variant X2;transcript_id=XM_036159445.1;extra_copy_number=0
CM058255.1	Liftoff	exon	82486992	82487068	.	-	.	ID=exon-XM_036159445.1-7;Parent=rna-XM_036159445.1;Dbxref=GeneID:271305,GenBank:XM_036159445.1,MGI:MGI:2443812;gbkey=mRNA;gene=Phf21b;product=PHD finger protein 21B%2C transcript variant X2;transcript_id=XM_036159445.1;extra_copy_number=0
CM058255.1	Liftoff	exon	82488312	82488363	.	-	.	ID=exon-XM_036159445.1-6;Parent=rna-XM_036159445.1;Dbxref=GeneID:271305,GenBank:XM_036159445.1,MGI:MGI:2443812;gbkey=mRNA;gene=Phf21b;product=PHD finger protein 21B%2C transcript variant X2;transcript_id=XM_036159445.1;extra_copy_number=0
CM058255.1	Liftoff	exon	82493124	82493255	.	-	.	ID=exon-XM_036159445.1-5;Parent=rna-XM_036159445.1;Dbxref=GeneID:271305,GenBank:XM_036159445.1,MGI:MGI:2443812;gbkey=mRNA;gene=Phf21b;product=PHD finger protein 21B%2C transcript variant X2;transcript_id=XM_036159445.1;extra_copy_number=0
CM058255.1	Liftoff	exon	82494432	82494782	.	-	.	ID=exon-XM_036159445.1-4;Parent=rna-XM_036159445.1;Dbxref=GeneID:271305,GenBank:XM_036159445.1,MGI:MGI:2443812;gbkey=mRNA;gene=Phf21b;product=PHD finger protein 21B%2C transcript variant X2;transcript_id=XM_036159445.1;extra_copy_number=0
CM058255.1	Liftoff	exon	82497738	82497830	.	-	.	ID=exon-XM_036159445.1-3;Parent=rna-XM_036159445.1;Dbxref=GeneID:271305,GenBank:XM_036159445.1,MGI:MGI:2443812;gbkey=mRNA;gene=Phf21b;product=PHD finger protein 21B%2C transcript variant X2;transcript_id=XM_036159445.1;extra_copy_number=0
CM058255.1	Liftoff	exon	82544432	82544497	.	-	.	ID=exon-XM_036159445.1-2;Parent=rna-XM_036159445.1;Dbxref=GeneID:271305,GenBank:XM_036159445.1,MGI:MGI:2443812;gbkey=mRNA;gene=Phf21b;product=PHD finger protein 21B%2C transcript variant X2;transcript_id=XM_036159445.1;extra_copy_number=0
CM058255.1	Liftoff	exon	82544684	82544879	.	-	.	ID=exon-XM_036159445.1-1;Parent=rna-XM_036159445.1;Dbxref=GeneID:271305,GenBank:XM_036159445.1,MGI:MGI:2443812;gbkey=mRNA;gene=Phf21b;product=PHD finger protein 21B%2C transcript variant X2;transcript_id=XM_036159445.1;extra_copy_number=0
CM058255.1	Liftoff	CDS	82481287	82481610	.	-	.	ID=cds-XP_036015338.1;Parent=rna-XM_036159445.1;Dbxref=GeneID:271305,GenBank:XP_036015338.1,MGI:MGI:2443812;Name=XP_036015338.1;gbkey=CDS;gene=Phf21b;product=PHD finger protein 21B isoform X2;protein_id=XP_036015338.1;extra_copy_number=0
CM058255.1	Liftoff	CDS	82483565	82483587	.	-	.	ID=cds-XP_036015338.1;Parent=rna-XM_036159445.1;Dbxref=GeneID:271305,GenBank:XP_036015338.1,MGI:MGI:2443812;Name=XP_036015338.1;gbkey=CDS;gene=Phf21b;product=PHD finger protein 21B isoform X2;protein_id=XP_036015338.1;extra_copy_number=0
CM058255.1	Liftoff	CDS	82484749	82484803	.	-	.	ID=cds-XP_036015338.1;Parent=rna-XM_036159445.1;Dbxref=GeneID:271305,GenBank:XP_036015338.1,MGI:MGI:2443812;Name=XP_036015338.1;gbkey=CDS;gene=Phf21b;product=PHD finger protein 21B isoform X2;protein_id=XP_036015338.1;extra_copy_number=0
CM058255.1	Liftoff	CDS	82486992	82487068	.	-	.	ID=cds-XP_036015338.1;Parent=rna-XM_036159445.1;Dbxref=GeneID:271305,GenBank:XP_036015338.1,MGI:MGI:2443812;Name=XP_036015338.1;gbkey=CDS;gene=Phf21b;product=PHD finger protein 21B isoform X2;protein_id=XP_036015338.1;extra_copy_number=0
CM058255.1	Liftoff	CDS	82488312	82488363	.	-	.	ID=cds-XP_036015338.1;Parent=rna-XM_036159445.1;Dbxref=GeneID:271305,GenBank:XP_036015338.1,MGI:MGI:2443812;Name=XP_036015338.1;gbkey=CDS;gene=Phf21b;product=PHD finger protein 21B isoform X2;protein_id=XP_036015338.1;extra_copy_number=0
CM058255.1	Liftoff	CDS	82493124	82493255	.	-	.	ID=cds-XP_036015338.1;Parent=rna-XM_036159445.1;Dbxref=GeneID:271305,GenBank:XP_036015338.1,MGI:MGI:2443812;Name=XP_036015338.1;gbkey=CDS;gene=Phf21b;product=PHD finger protein 21B isoform X2;protein_id=XP_036015338.1;extra_copy_number=0
CM058255.1	Liftoff	CDS	82494432	82494782	.	-	.	ID=cds-XP_036015338.1;Parent=rna-XM_036159445.1;Dbxref=GeneID:271305,GenBank:XP_036015338.1,MGI:MGI:2443812;Name=XP_036015338.1;gbkey=CDS;gene=Phf21b;product=PHD finger protein 21B isoform X2;protein_id=XP_036015338.1;extra_copy_number=0
CM058255.1	Liftoff	CDS	82497738	82497830	.	-	.	ID=cds-XP_036015338.1;Parent=rna-XM_036159445.1;Dbxref=GeneID:271305,GenBank:XP_036015338.1,MGI:MGI:2443812;Name=XP_036015338.1;gbkey=CDS;gene=Phf21b;product=PHD finger protein 21B isoform X2;protein_id=XP_036015338.1;extra_copy_number=0
CM058255.1	Liftoff	CDS	82544432	82544497	.	-	.	ID=cds-XP_036015338.1;Parent=rna-XM_036159445.1;Dbxref=GeneID:271305,GenBank:XP_036015338.1,MGI:MGI:2443812;Name=XP_036015338.1;gbkey=CDS;gene=Phf21b;product=PHD finger protein 21B isoform X2;protein_id=XP_036015338.1;extra_copy_number=0
CM058255.1	Liftoff	CDS	82544684	82544875	.	-	.	ID=cds-XP_036015338.1;Parent=rna-XM_036159445.1;Dbxref=GeneID:271305,GenBank:XP_036015338.1,MGI:MGI:2443812;Name=XP_036015338.1;gbkey=CDS;gene=Phf21b;product=PHD finger protein 21B isoform X2;protein_id=XP_036015338.1;extra_copy_number=0
CM058255.1	Liftoff	mRNA	82481617	82544880	.	-	.	ID=rna-XM_017316655.3;Parent=gene-Phf21b;Dbxref=GeneID:271305,GenBank:XM_017316655.3,MGI:MGI:2443812;Name=XM_017316655.3;gbkey=mRNA;gene=Phf21b;model_evidence=Supporting evidence includes similarity to: 5 ESTs%2C 55 long SRA reads%2C and 100%25 coverage of the annotated genomic feature by RNAseq alignments%2C including 7 samples with support for all annotated introns;product=PHD finger protein 21B%2C transcript variant X3;transcript_id=XM_017316655.3;matches_ref_protein=True;valid_ORF=True;extra_copy_number=0
CM058255.1	Liftoff	exon	82481617	82483291	.	-	.	ID=exon-XM_017316655.3-10;Parent=rna-XM_017316655.3;Dbxref=GeneID:271305,GenBank:XM_017316655.3,MGI:MGI:2443812;gbkey=mRNA;gene=Phf21b;product=PHD finger protein 21B%2C transcript variant X3;transcript_id=XM_017316655.3;extra_copy_number=0
CM058255.1	Liftoff	exon	82483352	82483587	.	-	.	ID=exon-XM_017316655.3-9;Parent=rna-XM_017316655.3;Dbxref=GeneID:271305,GenBank:XM_017316655.3,MGI:MGI:2443812;gbkey=mRNA;gene=Phf21b;product=PHD finger protein 21B%2C transcript variant X3;transcript_id=XM_017316655.3;extra_copy_number=0
CM058255.1	Liftoff	exon	82484749	82484803	.	-	.	ID=exon-XM_017316655.3-8;Parent=rna-XM_017316655.3;Dbxref=GeneID:271305,GenBank:XM_017316655.3,MGI:MGI:2443812;gbkey=mRNA;gene=Phf21b;product=PHD finger protein 21B%2C transcript variant X3;transcript_id=XM_017316655.3;extra_copy_number=0
CM058255.1	Liftoff	exon	82486992	82487068	.	-	.	ID=exon-XM_017316655.3-7;Parent=rna-XM_017316655.3;Dbxref=GeneID:271305,GenBank:XM_017316655.3,MGI:MGI:2443812;gbkey=mRNA;gene=Phf21b;product=PHD finger protein 21B%2C transcript variant X3;transcript_id=XM_017316655.3;extra_copy_number=0
CM058255.1	Liftoff	exon	82488312	82488363	.	-	.	ID=exon-XM_017316655.3-6;Parent=rna-XM_017316655.3;Dbxref=GeneID:271305,GenBank:XM_017316655.3,MGI:MGI:2443812;gbkey=mRNA;gene=Phf21b;product=PHD finger protein 21B%2C transcript variant X3;transcript_id=XM_017316655.3;extra_copy_number=0
CM058255.1	Liftoff	exon	82493124	82493255	.	-	.	ID=exon-XM_017316655.3-5;Parent=rna-XM_017316655.3;Dbxref=GeneID:271305,GenBank:XM_017316655.3,MGI:MGI:2443812;gbkey=mRNA;gene=Phf21b;product=PHD finger protein 21B%2C transcript variant X3;transcript_id=XM_017316655.3;extra_copy_number=0
CM058255.1	Liftoff	exon	82494432	82494782	.	-	.	ID=exon-XM_017316655.3-4;Parent=rna-XM_017316655.3;Dbxref=GeneID:271305,GenBank:XM_017316655.3,MGI:MGI:2443812;gbkey=mRNA;gene=Phf21b;product=PHD finger protein 21B%2C transcript variant X3;transcript_id=XM_017316655.3;extra_copy_number=0
CM058255.1	Liftoff	exon	82497738	82497830	.	-	.	ID=exon-XM_017316655.3-3;Parent=rna-XM_017316655.3;Dbxref=GeneID:271305,GenBank:XM_017316655.3,MGI:MGI:2443812;gbkey=mRNA;gene=Phf21b;product=PHD finger protein 21B%2C transcript variant X3;transcript_id=XM_017316655.3;extra_copy_number=0
CM058255.1	Liftoff	exon	82544432	82544497	.	-	.	ID=exon-XM_017316655.3-2;Parent=rna-XM_017316655.3;Dbxref=GeneID:271305,GenBank:XM_017316655.3,MGI:MGI:2443812;gbkey=mRNA;gene=Phf21b;product=PHD finger protein 21B%2C transcript variant X3;transcript_id=XM_017316655.3;extra_copy_number=0
CM058255.1	Liftoff	exon	82544684	82544880	.	-	.	ID=exon-XM_017316655.3-1;Parent=rna-XM_017316655.3;Dbxref=GeneID:271305,GenBank:XM_017316655.3,MGI:MGI:2443812;gbkey=mRNA;gene=Phf21b;product=PHD finger protein 21B%2C transcript variant X3;transcript_id=XM_017316655.3;extra_copy_number=0
CM058255.1	Liftoff	CDS	82483388	82483587	.	-	.	ID=cds-XP_017172144.1;Parent=rna-XM_017316655.3;Dbxref=GeneID:271305,GenBank:XP_017172144.1,MGI:MGI:2443812;Name=XP_017172144.1;gbkey=CDS;gene=Phf21b;product=PHD finger protein 21B isoform X3;protein_id=XP_017172144.1;extra_copy_number=0
CM058255.1	Liftoff	CDS	82484749	82484803	.	-	.	ID=cds-XP_017172144.1;Parent=rna-XM_017316655.3;Dbxref=GeneID:271305,GenBank:XP_017172144.1,MGI:MGI:2443812;Name=XP_017172144.1;gbkey=CDS;gene=Phf21b;product=PHD finger protein 21B isoform X3;protein_id=XP_017172144.1;extra_copy_number=0
CM058255.1	Liftoff	CDS	82486992	82487068	.	-	.	ID=cds-XP_017172144.1;Parent=rna-XM_017316655.3;Dbxref=GeneID:271305,GenBank:XP_017172144.1,MGI:MGI:2443812;Name=XP_017172144.1;gbkey=CDS;gene=Phf21b;product=PHD finger protein 21B isoform X3;protein_id=XP_017172144.1;extra_copy_number=0
CM058255.1	Liftoff	CDS	82488312	82488363	.	-	.	ID=cds-XP_017172144.1;Parent=rna-XM_017316655.3;Dbxref=GeneID:271305,GenBank:XP_017172144.1,MGI:MGI:2443812;Name=XP_017172144.1;gbkey=CDS;gene=Phf21b;product=PHD finger protein 21B isoform X3;protein_id=XP_017172144.1;extra_copy_number=0
CM058255.1	Liftoff	CDS	82493124	82493255	.	-	.	ID=cds-XP_017172144.1;Parent=rna-XM_017316655.3;Dbxref=GeneID:271305,GenBank:XP_017172144.1,MGI:MGI:2443812;Name=XP_017172144.1;gbkey=CDS;gene=Phf21b;product=PHD finger protein 21B isoform X3;protein_id=XP_017172144.1;extra_copy_number=0
CM058255.1	Liftoff	CDS	82494432	82494782	.	-	.	ID=cds-XP_017172144.1;Parent=rna-XM_017316655.3;Dbxref=GeneID:271305,GenBank:XP_017172144.1,MGI:MGI:2443812;Name=XP_017172144.1;gbkey=CDS;gene=Phf21b;product=PHD finger protein 21B isoform X3;protein_id=XP_017172144.1;extra_copy_number=0
CM058255.1	Liftoff	CDS	82497738	82497830	.	-	.	ID=cds-XP_017172144.1;Parent=rna-XM_017316655.3;Dbxref=GeneID:271305,GenBank:XP_017172144.1,MGI:MGI:2443812;Name=XP_017172144.1;gbkey=CDS;gene=Phf21b;product=PHD finger protein 21B isoform X3;protein_id=XP_017172144.1;extra_copy_number=0
CM058255.1	Liftoff	CDS	82544432	82544497	.	-	.	ID=cds-XP_017172144.1;Parent=rna-XM_017316655.3;Dbxref=GeneID:271305,GenBank:XP_017172144.1,MGI:MGI:2443812;Name=XP_017172144.1;gbkey=CDS;gene=Phf21b;product=PHD finger protein 21B isoform X3;protein_id=XP_017172144.1;extra_copy_number=0
CM058255.1	Liftoff	CDS	82544684	82544875	.	-	.	ID=cds-XP_017172144.1;Parent=rna-XM_017316655.3;Dbxref=GeneID:271305,GenBank:XP_017172144.1,MGI:MGI:2443812;Name=XP_017172144.1;gbkey=CDS;gene=Phf21b;product=PHD finger protein 21B isoform X3;protein_id=XP_017172144.1;extra_copy_number=0
CM058255.1	Liftoff	transcript	82475045	82545822	.	-	.	ID=rna-NR_030731.1;Parent=gene-Phf21b;Dbxref=GeneID:271305,GenBank:NR_030731.1,MGI:MGI:2443812;Name=NR_030731.1;gbkey=misc_RNA;gene=Phf21b;product=PHD finger protein 21B%2C transcript variant 2;transcript_id=NR_030731.1;extra_copy_number=0
CM058255.1	Liftoff	exon	82475045	82477118	.	-	.	ID=exon-NR_030731.1-12;Parent=rna-NR_030731.1;Dbxref=GeneID:271305,GenBank:NR_030731.1,MGI:MGI:2443812;gbkey=misc_RNA;gene=Phf21b;product=PHD finger protein 21B%2C transcript variant 2;transcript_id=NR_030731.1;extra_copy_number=0
CM058255.1	Liftoff	exon	82480734	82480837	.	-	.	ID=exon-NR_030731.1-11;Parent=rna-NR_030731.1;Dbxref=GeneID:271305,GenBank:NR_030731.1,MGI:MGI:2443812;gbkey=misc_RNA;gene=Phf21b;product=PHD finger protein 21B%2C transcript variant 2;transcript_id=NR_030731.1;extra_copy_number=0
CM058255.1	Liftoff	exon	82481023	82481098	.	-	.	ID=exon-NR_030731.1-10;Parent=rna-NR_030731.1;Dbxref=GeneID:271305,GenBank:NR_030731.1,MGI:MGI:2443812;gbkey=misc_RNA;gene=Phf21b;product=PHD finger protein 21B%2C transcript variant 2;transcript_id=NR_030731.1;extra_copy_number=0
CM058255.1	Liftoff	exon	82481452	82481610	.	-	.	ID=exon-NR_030731.1-9;Parent=rna-NR_030731.1;Dbxref=GeneID:271305,GenBank:NR_030731.1,MGI:MGI:2443812;gbkey=misc_RNA;gene=Phf21b;product=PHD finger protein 21B%2C transcript variant 2;transcript_id=NR_030731.1;extra_copy_number=0
CM058255.1	Liftoff	exon	82484749	82484803	.	-	.	ID=exon-NR_030731.1-8;Parent=rna-NR_030731.1;Dbxref=GeneID:271305,GenBank:NR_030731.1,MGI:MGI:2443812;gbkey=misc_RNA;gene=Phf21b;product=PHD finger protein 21B%2C transcript variant 2;transcript_id=NR_030731.1;extra_copy_number=0
CM058255.1	Liftoff	exon	82486992	82487068	.	-	.	ID=exon-NR_030731.1-7;Parent=rna-NR_030731.1;Dbxref=GeneID:271305,GenBank:NR_030731.1,MGI:MGI:2443812;gbkey=misc_RNA;gene=Phf21b;product=PHD finger protein 21B%2C transcript variant 2;transcript_id=NR_030731.1;extra_copy_number=0
CM058255.1	Liftoff	exon	82488312	82488363	.	-	.	ID=exon-NR_030731.1-6;Parent=rna-NR_030731.1;Dbxref=GeneID:271305,GenBank:NR_030731.1,MGI:MGI:2443812;gbkey=misc_RNA;gene=Phf21b;product=PHD finger protein 21B%2C transcript variant 2;transcript_id=NR_030731.1;extra_copy_number=0
CM058255.1	Liftoff	exon	82493124	82493255	.	-	.	ID=exon-NR_030731.1-5;Parent=rna-NR_030731.1;Dbxref=GeneID:271305,GenBank:NR_030731.1,MGI:MGI:2443812;gbkey=misc_RNA;gene=Phf21b;product=PHD finger protein 21B%2C transcript variant 2;transcript_id=NR_030731.1;extra_copy_number=0
CM058255.1	Liftoff	exon	82494432	82494782	.	-	.	ID=exon-NR_030731.1-4;Parent=rna-NR_030731.1;Dbxref=GeneID:271305,GenBank:NR_030731.1,MGI:MGI:2443812;gbkey=misc_RNA;gene=Phf21b;product=PHD finger protein 21B%2C transcript variant 2;transcript_id=NR_030731.1;extra_copy_number=0
CM058255.1	Liftoff	exon	82497738	82497830	.	-	.	ID=exon-NR_030731.1-3;Parent=rna-NR_030731.1;Dbxref=GeneID:271305,GenBank:NR_030731.1,MGI:MGI:2443812;gbkey=misc_RNA;gene=Phf21b;product=PHD finger protein 21B%2C transcript variant 2;transcript_id=NR_030731.1;extra_copy_number=0
CM058255.1	Liftoff	exon	82544432	82544497	.	-	.	ID=exon-NR_030731.1-2;Parent=rna-NR_030731.1;Dbxref=GeneID:271305,GenBank:NR_030731.1,MGI:MGI:2443812;gbkey=misc_RNA;gene=Phf21b;product=PHD finger protein 21B%2C transcript variant 2;transcript_id=NR_030731.1;extra_copy_number=0
CM058255.1	Liftoff	exon	82545358	82545822	.	-	.	ID=exon-NR_030731.1-1;Parent=rna-NR_030731.1;Dbxref=GeneID:271305,GenBank:NR_030731.1,MGI:MGI:2443812;gbkey=misc_RNA;gene=Phf21b;product=PHD finger protein 21B%2C transcript variant 2;transcript_id=NR_030731.1;extra_copy_number=0
CM058255.1	Liftoff	transcript	82475046	82544878	.	-	.	ID=rna-XR_003951399.1;Parent=gene-Phf21b;Dbxref=GeneID:271305,GenBank:XR_003951399.1,MGI:MGI:2443812;Name=XR_003951399.1;gbkey=misc_RNA;gene=Phf21b;model_evidence=Supporting evidence includes similarity to: 1 mRNA%2C 7 ESTs%2C 364 long SRA reads%2C and 100%25 coverage of the annotated genomic feature by RNAseq alignments%2C including 25 samples with support for all annotated introns;product=PHD finger protein 21B%2C transcript variant X4;transcript_id=XR_003951399.1;extra_copy_number=0
CM058255.1	Liftoff	exon	82475046	82477118	.	-	.	ID=exon-XR_003951399.1-12;Parent=rna-XR_003951399.1;Dbxref=GeneID:271305,GenBank:XR_003951399.1,MGI:MGI:2443812;gbkey=misc_RNA;gene=Phf21b;product=PHD finger protein 21B%2C transcript variant X4;transcript_id=XR_003951399.1;extra_copy_number=0
CM058255.1	Liftoff	exon	82480734	82480837	.	-	.	ID=exon-XR_003951399.1-11;Parent=rna-XR_003951399.1;Dbxref=GeneID:271305,GenBank:XR_003951399.1,MGI:MGI:2443812;gbkey=misc_RNA;gene=Phf21b;product=PHD finger protein 21B%2C transcript variant X4;transcript_id=XR_003951399.1;extra_copy_number=0
CM058255.1	Liftoff	exon	82481023	82481098	.	-	.	ID=exon-XR_003951399.1-10;Parent=rna-XR_003951399.1;Dbxref=GeneID:271305,GenBank:XR_003951399.1,MGI:MGI:2443812;gbkey=misc_RNA;gene=Phf21b;product=PHD finger protein 21B%2C transcript variant X4;transcript_id=XR_003951399.1;extra_copy_number=0
CM058255.1	Liftoff	exon	82481452	82481610	.	-	.	ID=exon-XR_003951399.1-9;Parent=rna-XR_003951399.1;Dbxref=GeneID:271305,GenBank:XR_003951399.1,MGI:MGI:2443812;gbkey=misc_RNA;gene=Phf21b;product=PHD finger protein 21B%2C transcript variant X4;transcript_id=XR_003951399.1;extra_copy_number=0
CM058255.1	Liftoff	exon	82484749	82484803	.	-	.	ID=exon-XR_003951399.1-8;Parent=rna-XR_003951399.1;Dbxref=GeneID:271305,GenBank:XR_003951399.1,MGI:MGI:2443812;gbkey=misc_RNA;gene=Phf21b;product=PHD finger protein 21B%2C transcript variant X4;transcript_id=XR_003951399.1;extra_copy_number=0
CM058255.1	Liftoff	exon	82486992	82487068	.	-	.	ID=exon-XR_003951399.1-7;Parent=rna-XR_003951399.1;Dbxref=GeneID:271305,GenBank:XR_003951399.1,MGI:MGI:2443812;gbkey=misc_RNA;gene=Phf21b;product=PHD finger protein 21B%2C transcript variant X4;transcript_id=XR_003951399.1;extra_copy_number=0
CM058255.1	Liftoff	exon	82488312	82488363	.	-	.	ID=exon-XR_003951399.1-6;Parent=rna-XR_003951399.1;Dbxref=GeneID:271305,GenBank:XR_003951399.1,MGI:MGI:2443812;gbkey=misc_RNA;gene=Phf21b;product=PHD finger protein 21B%2C transcript variant X4;transcript_id=XR_003951399.1;extra_copy_number=0
CM058255.1	Liftoff	exon	82493124	82493255	.	-	.	ID=exon-XR_003951399.1-5;Parent=rna-XR_003951399.1;Dbxref=GeneID:271305,GenBank:XR_003951399.1,MGI:MGI:2443812;gbkey=misc_RNA;gene=Phf21b;product=PHD finger protein 21B%2C transcript variant X4;transcript_id=XR_003951399.1;extra_copy_number=0
CM058255.1	Liftoff	exon	82494432	82494782	.	-	.	ID=exon-XR_003951399.1-4;Parent=rna-XR_003951399.1;Dbxref=GeneID:271305,GenBank:XR_003951399.1,MGI:MGI:2443812;gbkey=misc_RNA;gene=Phf21b;product=PHD finger protein 21B%2C transcript variant X4;transcript_id=XR_003951399.1;extra_copy_number=0
CM058255.1	Liftoff	exon	82497738	82497830	.	-	.	ID=exon-XR_003951399.1-3;Parent=rna-XR_003951399.1;Dbxref=GeneID:271305,GenBank:XR_003951399.1,MGI:MGI:2443812;gbkey=misc_RNA;gene=Phf21b;product=PHD finger protein 21B%2C transcript variant X4;transcript_id=XR_003951399.1;extra_copy_number=0
CM058255.1	Liftoff	exon	82544432	82544497	.	-	.	ID=exon-XR_003951399.1-2;Parent=rna-XR_003951399.1;Dbxref=GeneID:271305,GenBank:XR_003951399.1,MGI:MGI:2443812;gbkey=misc_RNA;gene=Phf21b;product=PHD finger protein 21B%2C transcript variant X4;transcript_id=XR_003951399.1;extra_copy_number=0
CM058255.1	Liftoff	exon	82544684	82544878	.	-	.	ID=exon-XR_003951399.1-1;Parent=rna-XR_003951399.1;Dbxref=GeneID:271305,GenBank:XR_003951399.1,MGI:MGI:2443812;gbkey=misc_RNA;gene=Phf21b;product=PHD finger protein 21B%2C transcript variant X4;transcript_id=XR_003951399.1;extra_copy_number=0
CM058255.1	Liftoff	gene	82477387	82480726	.	-	.	ID=gene-Gm52202;Dbxref=GeneID:115488510,MGI:MGI:6366278;Name=Gm52202;description=predicted gene%2C 52202;gbkey=Gene;gene=Gm52202;gene_biotype=lncRNA;coverage=1.0;sequence_ID=1.0;extra_copy_number=0;copy_num_ID=gene-Gm52202_0
CM058255.1	Liftoff	lnc_RNA	82477387	82480726	.	-	.	ID=rna-XR_003951583.1;Parent=gene-Gm52202;Dbxref=GeneID:115488510,GenBank:XR_003951583.1,MGI:MGI:6366278;Name=XR_003951583.1;gbkey=ncRNA;gene=Gm52202;model_evidence=Supporting evidence includes similarity to: 2 ESTs%2C 9 long SRA reads%2C and 97%25 coverage of the annotated genomic feature by RNAseq alignments%2C including 5 samples with support for all annotated introns;product=predicted gene%2C 52202;transcript_id=XR_003951583.1;extra_copy_number=0
CM058255.1	Liftoff	exon	82477387	82480312	.	-	.	ID=exon-XR_003951583.1-2;Parent=rna-XR_003951583.1;Dbxref=GeneID:115488510,GenBank:XR_003951583.1,MGI:MGI:6366278;gbkey=ncRNA;gene=Gm52202;product=predicted gene%2C 52202;transcript_id=XR_003951583.1;extra_copy_number=0
CM058255.1	Liftoff	exon	82480398	82480726	.	-	.	ID=exon-XR_003951583.1-1;Parent=rna-XR_003951583.1;Dbxref=GeneID:115488510,GenBank:XR_003951583.1,MGI:MGI:6366278;gbkey=ncRNA;gene=Gm52202;product=predicted gene%2C 52202;transcript_id=XR_003951583.1;extra_copy_number=0
CM058255.1	Liftoff	match	82555894	82557304	.	+	.	ID=b0042e0e-9e3f-4f5e-82e7-5b8cf1a6a21c;Target=NG_007772.3 1 1419 +;assembly_bases_aln=1419;assembly_bases_seq=1419;bit_score=2641.9;blast_aligner=1;blast_score=1419;common_component=0;e_value=0;filter_score=0;for_remapping=2;gap_count=0;hsp_percent_coverage=100;matchable_bases=0;matched_bases=0;num_ident=1419;num_mismatch=0;pct_coverage=100;pct_coverage_hiqual=100;pct_identity_gap=100;pct_identity_gapopen_only=100;pct_identity_ungap=100;rank=1;weighted_identity=1;coverage=0.994;sequence_ID=0.994;extra_copy_number=0;copy_num_ID=b0042e0e-9e3f-4f5e-82e7-5b8cf1a6a21c_0
CM058255.1	Liftoff	pseudogene	82555994	82557212	.	+	.	ID=gene-Gm4217;Dbxref=GeneID:100043084,MGI:MGI:3782393;Name=Gm4217;description=predicted gene 4217;gbkey=Gene;gene=Gm4217;gene_biotype=pseudogene;gene_synonym=100043084;pseudo=true;coverage=1.0;sequence_ID=1.0;extra_copy_number=0;copy_num_ID=gene-Gm4217_0
CM058255.1	Liftoff	gene	82580272	82586392	.	-	.	ID=gene-Gm46528;Dbxref=GeneID:108168253,MGI:MGI:5826165;Name=Gm46528;description=predicted gene%2C 46528;gbkey=Gene;gene=Gm46528;gene_biotype=lncRNA;coverage=1.0;sequence_ID=1.0;extra_copy_number=0;copy_num_ID=gene-Gm46528_0
CM058255.1	Liftoff	lnc_RNA	82580272	82586392	.	-	.	ID=rna-XR_001781730.1;Parent=gene-Gm46528;Dbxref=GeneID:108168253,GenBank:XR_001781730.1,MGI:MGI:5826165;Name=XR_001781730.1;gbkey=ncRNA;gene=Gm46528;model_evidence=Supporting evidence includes similarity to: 100%25 coverage of the annotated genomic feature by RNAseq alignments%2C including 1 sample with support for all annotated introns;product=predicted gene%2C 46528;transcript_id=XR_001781730.1;extra_copy_number=0
CM058255.1	Liftoff	exon	82580272	82580294	.	-	.	ID=exon-XR_001781730.1-3;Parent=rna-XR_001781730.1;Dbxref=GeneID:108168253,GenBank:XR_001781730.1,MGI:MGI:5826165;gbkey=ncRNA;gene=Gm46528;product=predicted gene%2C 46528;transcript_id=XR_001781730.1;extra_copy_number=0
CM058255.1	Liftoff	exon	82580578	82580668	.	-	.	ID=exon-XR_001781730.1-2;Parent=rna-XR_001781730.1;Dbxref=GeneID:108168253,GenBank:XR_001781730.1,MGI:MGI:5826165;gbkey=ncRNA;gene=Gm46528;product=predicted gene%2C 46528;transcript_id=XR_001781730.1;extra_copy_number=0
CM058255.1	Liftoff	exon	82585664	82586392	.	-	.	ID=exon-XR_001781730.1-1;Parent=rna-XR_001781730.1;Dbxref=GeneID:108168253,GenBank:XR_001781730.1,MGI:MGI:5826165;gbkey=ncRNA;gene=Gm46528;product=predicted gene%2C 46528;transcript_id=XR_001781730.1;extra_copy_number=0
CM058255.1	Liftoff	gene	82596360	82603436	.	+	.	ID=gene-4930513L16Rik;Dbxref=GeneID:78021,MGI:MGI:1925271;Name=4930513L16Rik;description=RIKEN cDNA 4930513L16 gene;gbkey=Gene;gene=4930513L16Rik;gene_biotype=lncRNA;coverage=1.0;sequence_ID=1.0;extra_copy_number=0;copy_num_ID=gene-4930513L16Rik_0
CM058255.1	Liftoff	lnc_RNA	82596360	82603436	.	+	.	ID=rna-NR_166787.1;Parent=gene-4930513L16Rik;Dbxref=GeneID:78021,GenBank:NR_166787.1,MGI:MGI:1925271;Name=NR_166787.1;gbkey=ncRNA;gene=4930513L16Rik;product=RIKEN cDNA 4930513L16 gene;transcript_id=NR_166787.1;extra_copy_number=0
CM058255.1	Liftoff	exon	82596360	82596536	.	+	.	ID=exon-NR_166787.1-1;Parent=rna-NR_166787.1;Dbxref=GeneID:78021,GenBank:NR_166787.1,MGI:MGI:1925271;gbkey=ncRNA;gene=4930513L16Rik;product=RIKEN cDNA 4930513L16 gene;transcript_id=NR_166787.1;extra_copy_number=0
CM058255.1	Liftoff	exon	82602759	82603436	.	+	.	ID=exon-NR_166787.1-2;Parent=rna-NR_166787.1;Dbxref=GeneID:78021,GenBank:NR_166787.1,MGI:MGI:1925271;gbkey=ncRNA;gene=4930513L16Rik;product=RIKEN cDNA 4930513L16 gene;transcript_id=NR_166787.1;extra_copy_number=0
CM058255.1	Liftoff	gene	82603490	82606816	.	-	.	ID=gene-Gm29666;Dbxref=GeneID:108168254,MGI:MGI:5580372;Name=Gm29666;description=predicted gene 29666;gbkey=Gene;gene=Gm29666;gene_biotype=lncRNA;coverage=1.0;sequence_ID=1.0;extra_copy_number=0;copy_num_ID=gene-Gm29666_0
CM058255.1	Liftoff	lnc_RNA	82603490	82606816	.	-	.	ID=rna-XR_001781731.3;Parent=gene-Gm29666;Dbxref=GeneID:108168254,GenBank:XR_001781731.3,MGI:MGI:5580372;Name=XR_001781731.3;gbkey=ncRNA;gene=Gm29666;model_evidence=Supporting evidence includes similarity to: 2 ESTs%2C 152 long SRA reads%2C and 100%25 coverage of the annotated genomic feature by RNAseq alignments%2C including 16 samples with support for all annotated introns;product=predicted gene 29666;transcript_id=XR_001781731.3;extra_copy_number=0
CM058255.1	Liftoff	exon	82603490	82604031	.	-	.	ID=exon-XR_001781731.3-2;Parent=rna-XR_001781731.3;Dbxref=GeneID:108168254,GenBank:XR_001781731.3,MGI:MGI:5580372;gbkey=ncRNA;gene=Gm29666;product=predicted gene 29666;transcript_id=XR_001781731.3;extra_copy_number=0
CM058255.1	Liftoff	exon	82605595	82606816	.	-	.	ID=exon-XR_001781731.3-1;Parent=rna-XR_001781731.3;Dbxref=GeneID:108168254,GenBank:XR_001781731.3,MGI:MGI:5580372;gbkey=ncRNA;gene=Gm29666;product=predicted gene 29666;transcript_id=XR_001781731.3;extra_copy_number=0
CM058255.1	Liftoff	gene	82605599	82632664	.	+	.	ID=gene-Nup50;Dbxref=GeneID:18141,MGI:MGI:1351502;Name=Nup50;description=nucleoporin 50;gbkey=Gene;gene=Nup50;gene_biotype=protein_coding;gene_synonym=1700030K07Rik,Npap60;coverage=1.0;sequence_ID=1.0;valid_ORFs=2;extra_copy_number=0;copy_num_ID=gene-Nup50_0
CM058255.1	Liftoff	mRNA	82605599	82632664	.	+	.	ID=rna-XM_036159225.1;Parent=gene-Nup50;Dbxref=GeneID:18141,GenBank:XM_036159225.1,MGI:MGI:1351502;Name=XM_036159225.1;gbkey=mRNA;gene=Nup50;model_evidence=Supporting evidence includes similarity to: 14 mRNAs%2C 60 ESTs%2C 1 Protein%2C 1331 long SRA reads%2C and 93%25 coverage of the annotated genomic feature by RNAseq alignments%2C including 32 samples with support for all annotated introns;product=nucleoporin 50%2C transcript variant X1;transcript_id=XM_036159225.1;matches_ref_protein=True;valid_ORF=True;extra_copy_number=0
CM058255.1	Liftoff	exon	82605599	82613350	.	+	.	ID=exon-XM_036159225.1-1;Parent=rna-XM_036159225.1;Dbxref=GeneID:18141,GenBank:XM_036159225.1,MGI:MGI:1351502;gbkey=mRNA;gene=Nup50;product=nucleoporin 50%2C transcript variant X1;transcript_id=XM_036159225.1;extra_copy_number=0
CM058255.1	Liftoff	exon	82617069	82617270	.	+	.	ID=exon-XM_036159225.1-2;Parent=rna-XM_036159225.1;Dbxref=GeneID:18141,GenBank:XM_036159225.1,MGI:MGI:1351502;gbkey=mRNA;gene=Nup50;product=nucleoporin 50%2C transcript variant X1;transcript_id=XM_036159225.1;extra_copy_number=0
CM058255.1	Liftoff	exon	82619073	82619156	.	+	.	ID=exon-XM_036159225.1-3;Parent=rna-XM_036159225.1;Dbxref=GeneID:18141,GenBank:XM_036159225.1,MGI:MGI:1351502;gbkey=mRNA;gene=Nup50;product=nucleoporin 50%2C transcript variant X1;transcript_id=XM_036159225.1;extra_copy_number=0
CM058255.1	Liftoff	exon	82623236	82623419	.	+	.	ID=exon-XM_036159225.1-4;Parent=rna-XM_036159225.1;Dbxref=GeneID:18141,GenBank:XM_036159225.1,MGI:MGI:1351502;gbkey=mRNA;gene=Nup50;product=nucleoporin 50%2C transcript variant X1;transcript_id=XM_036159225.1;extra_copy_number=0
CM058255.1	Liftoff	exon	82624565	82625224	.	+	.	ID=exon-XM_036159225.1-5;Parent=rna-XM_036159225.1;Dbxref=GeneID:18141,GenBank:XM_036159225.1,MGI:MGI:1351502;gbkey=mRNA;gene=Nup50;product=nucleoporin 50%2C transcript variant X1;transcript_id=XM_036159225.1;extra_copy_number=0
CM058255.1	Liftoff	exon	82627188	82627269	.	+	.	ID=exon-XM_036159225.1-6;Parent=rna-XM_036159225.1;Dbxref=GeneID:18141,GenBank:XM_036159225.1,MGI:MGI:1351502;gbkey=mRNA;gene=Nup50;product=nucleoporin 50%2C transcript variant X1;transcript_id=XM_036159225.1;extra_copy_number=0
CM058255.1	Liftoff	exon	82628059	82628177	.	+	.	ID=exon-XM_036159225.1-7;Parent=rna-XM_036159225.1;Dbxref=GeneID:18141,GenBank:XM_036159225.1,MGI:MGI:1351502;gbkey=mRNA;gene=Nup50;product=nucleoporin 50%2C transcript variant X1;transcript_id=XM_036159225.1;extra_copy_number=0
CM058255.1	Liftoff	exon	82629347	82632664	.	+	.	ID=exon-XM_036159225.1-8;Parent=rna-XM_036159225.1;Dbxref=GeneID:18141,GenBank:XM_036159225.1,MGI:MGI:1351502;gbkey=mRNA;gene=Nup50;product=nucleoporin 50%2C transcript variant X1;transcript_id=XM_036159225.1;extra_copy_number=0
CM058255.1	Liftoff	CDS	82617079	82617270	.	+	.	ID=cds-XP_036015118.1;Parent=rna-XM_036159225.1;Dbxref=GeneID:18141,GenBank:XP_036015118.1,MGI:MGI:1351502;Name=XP_036015118.1;gbkey=CDS;gene=Nup50;product=nuclear pore complex protein Nup50 isoform X1;protein_id=XP_036015118.1;extra_copy_number=0
CM058255.1	Liftoff	CDS	82619073	82619156	.	+	.	ID=cds-XP_036015118.1;Parent=rna-XM_036159225.1;Dbxref=GeneID:18141,GenBank:XP_036015118.1,MGI:MGI:1351502;Name=XP_036015118.1;gbkey=CDS;gene=Nup50;product=nuclear pore complex protein Nup50 isoform X1;protein_id=XP_036015118.1;extra_copy_number=0
CM058255.1	Liftoff	CDS	82623236	82623419	.	+	.	ID=cds-XP_036015118.1;Parent=rna-XM_036159225.1;Dbxref=GeneID:18141,GenBank:XP_036015118.1,MGI:MGI:1351502;Name=XP_036015118.1;gbkey=CDS;gene=Nup50;product=nuclear pore complex protein Nup50 isoform X1;protein_id=XP_036015118.1;extra_copy_number=0
CM058255.1	Liftoff	CDS	82624565	82625224	.	+	.	ID=cds-XP_036015118.1;Parent=rna-XM_036159225.1;Dbxref=GeneID:18141,GenBank:XP_036015118.1,MGI:MGI:1351502;Name=XP_036015118.1;gbkey=CDS;gene=Nup50;product=nuclear pore complex protein Nup50 isoform X1;protein_id=XP_036015118.1;extra_copy_number=0
CM058255.1	Liftoff	CDS	82627188	82627269	.	+	.	ID=cds-XP_036015118.1;Parent=rna-XM_036159225.1;Dbxref=GeneID:18141,GenBank:XP_036015118.1,MGI:MGI:1351502;Name=XP_036015118.1;gbkey=CDS;gene=Nup50;product=nuclear pore complex protein Nup50 isoform X1;protein_id=XP_036015118.1;extra_copy_number=0
CM058255.1	Liftoff	CDS	82628059	82628177	.	+	.	ID=cds-XP_036015118.1;Parent=rna-XM_036159225.1;Dbxref=GeneID:18141,GenBank:XP_036015118.1,MGI:MGI:1351502;Name=XP_036015118.1;gbkey=CDS;gene=Nup50;product=nuclear pore complex protein Nup50 isoform X1;protein_id=XP_036015118.1;extra_copy_number=0
CM058255.1	Liftoff	CDS	82629347	82629549	.	+	.	ID=cds-XP_036015118.1;Parent=rna-XM_036159225.1;Dbxref=GeneID:18141,GenBank:XP_036015118.1,MGI:MGI:1351502;Name=XP_036015118.1;gbkey=CDS;gene=Nup50;product=nuclear pore complex protein Nup50 isoform X1;protein_id=XP_036015118.1;extra_copy_number=0
CM058255.1	Liftoff	mRNA	82613128	82632664	.	+	.	ID=rna-NM_016714.2;Parent=gene-Nup50;Dbxref=GeneID:18141,GenBank:NM_016714.2,MGI:MGI:1351502;Name=NM_016714.2;gbkey=mRNA;gene=Nup50;product=nucleoporin 50;tag=RefSeq Select;transcript_id=NM_016714.2;matches_ref_protein=True;valid_ORF=True;extra_copy_number=0
CM058255.1	Liftoff	exon	82613128	82613350	.	+	.	ID=exon-NM_016714.2-1;Parent=rna-NM_016714.2;Dbxref=GeneID:18141,GenBank:NM_016714.2,MGI:MGI:1351502;gbkey=mRNA;gene=Nup50;product=nucleoporin 50;tag=RefSeq Select;transcript_id=NM_016714.2;extra_copy_number=0
CM058255.1	Liftoff	exon	82617069	82617147	.	+	.	ID=exon-NM_016714.2-2;Parent=rna-NM_016714.2;Dbxref=GeneID:18141,GenBank:NM_016714.2,MGI:MGI:1351502;gbkey=mRNA;gene=Nup50;product=nucleoporin 50;tag=RefSeq Select;transcript_id=NM_016714.2;extra_copy_number=0
CM058255.1	Liftoff	exon	82619073	82619156	.	+	.	ID=exon-NM_016714.2-3;Parent=rna-NM_016714.2;Dbxref=GeneID:18141,GenBank:NM_016714.2,MGI:MGI:1351502;gbkey=mRNA;gene=Nup50;product=nucleoporin 50;tag=RefSeq Select;transcript_id=NM_016714.2;extra_copy_number=0
CM058255.1	Liftoff	exon	82623236	82623419	.	+	.	ID=exon-NM_016714.2-4;Parent=rna-NM_016714.2;Dbxref=GeneID:18141,GenBank:NM_016714.2,MGI:MGI:1351502;gbkey=mRNA;gene=Nup50;product=nucleoporin 50;tag=RefSeq Select;transcript_id=NM_016714.2;extra_copy_number=0
CM058255.1	Liftoff	exon	82624565	82625224	.	+	.	ID=exon-NM_016714.2-5;Parent=rna-NM_016714.2;Dbxref=GeneID:18141,GenBank:NM_016714.2,MGI:MGI:1351502;gbkey=mRNA;gene=Nup50;product=nucleoporin 50;tag=RefSeq Select;transcript_id=NM_016714.2;extra_copy_number=0
CM058255.1	Liftoff	exon	82627188	82627269	.	+	.	ID=exon-NM_016714.2-6;Parent=rna-NM_016714.2;Dbxref=GeneID:18141,GenBank:NM_016714.2,MGI:MGI:1351502;gbkey=mRNA;gene=Nup50;product=nucleoporin 50;tag=RefSeq Select;transcript_id=NM_016714.2;extra_copy_number=0
CM058255.1	Liftoff	exon	82628059	82628177	.	+	.	ID=exon-NM_016714.2-7;Parent=rna-NM_016714.2;Dbxref=GeneID:18141,GenBank:NM_016714.2,MGI:MGI:1351502;gbkey=mRNA;gene=Nup50;product=nucleoporin 50;tag=RefSeq Select;transcript_id=NM_016714.2;extra_copy_number=0
CM058255.1	Liftoff	exon	82629347	82632664	.	+	.	ID=exon-NM_016714.2-8;Parent=rna-NM_016714.2;Dbxref=GeneID:18141,GenBank:NM_016714.2,MGI:MGI:1351502;gbkey=mRNA;gene=Nup50;product=nucleoporin 50;tag=RefSeq Select;transcript_id=NM_016714.2;extra_copy_number=0
CM058255.1	Liftoff	CDS	82617079	82617147	.	+	.	ID=cds-NP_057923.2;Parent=rna-NM_016714.2;Dbxref=CCDS:CCDS27714.1,GeneID:18141,GenBank:NP_057923.2,MGI:MGI:1351502;Name=NP_057923.2;gbkey=CDS;gene=Nup50;product=nuclear pore complex protein Nup50;protein_id=NP_057923.2;tag=RefSeq Select;extra_copy_number=0
CM058255.1	Liftoff	CDS	82619073	82619156	.	+	.	ID=cds-NP_057923.2;Parent=rna-NM_016714.2;Dbxref=CCDS:CCDS27714.1,GeneID:18141,GenBank:NP_057923.2,MGI:MGI:1351502;Name=NP_057923.2;gbkey=CDS;gene=Nup50;product=nuclear pore complex protein Nup50;protein_id=NP_057923.2;tag=RefSeq Select;extra_copy_number=0
CM058255.1	Liftoff	CDS	82623236	82623419	.	+	.	ID=cds-NP_057923.2;Parent=rna-NM_016714.2;Dbxref=CCDS:CCDS27714.1,GeneID:18141,GenBank:NP_057923.2,MGI:MGI:1351502;Name=NP_057923.2;gbkey=CDS;gene=Nup50;product=nuclear pore complex protein Nup50;protein_id=NP_057923.2;tag=RefSeq Select;extra_copy_number=0
CM058255.1	Liftoff	CDS	82624565	82625224	.	+	.	ID=cds-NP_057923.2;Parent=rna-NM_016714.2;Dbxref=CCDS:CCDS27714.1,GeneID:18141,GenBank:NP_057923.2,MGI:MGI:1351502;Name=NP_057923.2;gbkey=CDS;gene=Nup50;product=nuclear pore complex protein Nup50;protein_id=NP_057923.2;tag=RefSeq Select;extra_copy_number=0
CM058255.1	Liftoff	CDS	82627188	82627269	.	+	.	ID=cds-NP_057923.2;Parent=rna-NM_016714.2;Dbxref=CCDS:CCDS27714.1,GeneID:18141,GenBank:NP_057923.2,MGI:MGI:1351502;Name=NP_057923.2;gbkey=CDS;gene=Nup50;product=nuclear pore complex protein Nup50;protein_id=NP_057923.2;tag=RefSeq Select;extra_copy_number=0
CM058255.1	Liftoff	CDS	82628059	82628177	.	+	.	ID=cds-NP_057923.2;Parent=rna-NM_016714.2;Dbxref=CCDS:CCDS27714.1,GeneID:18141,GenBank:NP_057923.2,MGI:MGI:1351502;Name=NP_057923.2;gbkey=CDS;gene=Nup50;product=nuclear pore complex protein Nup50;protein_id=NP_057923.2;tag=RefSeq Select;extra_copy_number=0
CM058255.1	Liftoff	CDS	82629347	82629549	.	+	.	ID=cds-NP_057923.2;Parent=rna-NM_016714.2;Dbxref=CCDS:CCDS27714.1,GeneID:18141,GenBank:NP_057923.2,MGI:MGI:1351502;Name=NP_057923.2;gbkey=CDS;gene=Nup50;product=nuclear pore complex protein Nup50;protein_id=NP_057923.2;tag=RefSeq Select;extra_copy_number=0
CM058255.1	Liftoff	gene	82633637	82678006	.	-	.	ID=gene-5031439G07Rik;Dbxref=GeneID:223739,MGI:MGI:2444899;Name=5031439G07Rik;description=RIKEN cDNA 5031439G07 gene;gbkey=Gene;gene=5031439G07Rik;gene_biotype=protein_coding;gene_synonym=mKIAA0930;coverage=1.0;sequence_ID=1.0;valid_ORFs=3;extra_copy_number=0;copy_num_ID=gene-5031439G07Rik_0
CM058255.1	Liftoff	mRNA	82633637	82677675	.	-	.	ID=rna-NM_001033273.3;Parent=gene-5031439G07Rik;Dbxref=GeneID:223739,GenBank:NM_001033273.3,MGI:MGI:2444899;Name=NM_001033273.3;gbkey=mRNA;gene=5031439G07Rik;product=RIKEN cDNA 5031439G07 gene%2C transcript variant 2;tag=RefSeq Select;transcript_id=NM_001033273.3;matches_ref_protein=True;valid_ORF=True;extra_copy_number=0
CM058255.1	Liftoff	exon	82633637	82638979	.	-	.	ID=exon-NM_001033273.3-10;Parent=rna-NM_001033273.3;Dbxref=GeneID:223739,GenBank:NM_001033273.3,MGI:MGI:2444899;gbkey=mRNA;gene=5031439G07Rik;product=RIKEN cDNA 5031439G07 gene%2C transcript variant 2;tag=RefSeq Select;transcript_id=NM_001033273.3;extra_copy_number=0
CM058255.1	Liftoff	exon	82639252	82639410	.	-	.	ID=exon-NM_001033273.3-9;Parent=rna-NM_001033273.3;Dbxref=GeneID:223739,GenBank:NM_001033273.3,MGI:MGI:2444899;gbkey=mRNA;gene=5031439G07Rik;product=RIKEN cDNA 5031439G07 gene%2C transcript variant 2;tag=RefSeq Select;transcript_id=NM_001033273.3;extra_copy_number=0
CM058255.1	Liftoff	exon	82640313	82640475	.	-	.	ID=exon-NM_001033273.3-8;Parent=rna-NM_001033273.3;Dbxref=GeneID:223739,GenBank:NM_001033273.3,MGI:MGI:2444899;gbkey=mRNA;gene=5031439G07Rik;product=RIKEN cDNA 5031439G07 gene%2C transcript variant 2;tag=RefSeq Select;transcript_id=NM_001033273.3;extra_copy_number=0
CM058255.1	Liftoff	exon	82642831	82643022	.	-	.	ID=exon-NM_001033273.3-7;Parent=rna-NM_001033273.3;Dbxref=GeneID:223739,GenBank:NM_001033273.3,MGI:MGI:2444899;gbkey=mRNA;gene=5031439G07Rik;product=RIKEN cDNA 5031439G07 gene%2C transcript variant 2;tag=RefSeq Select;transcript_id=NM_001033273.3;extra_copy_number=0
CM058255.1	Liftoff	exon	82643603	82643743	.	-	.	ID=exon-NM_001033273.3-6;Parent=rna-NM_001033273.3;Dbxref=GeneID:223739,GenBank:NM_001033273.3,MGI:MGI:2444899;gbkey=mRNA;gene=5031439G07Rik;product=RIKEN cDNA 5031439G07 gene%2C transcript variant 2;tag=RefSeq Select;transcript_id=NM_001033273.3;extra_copy_number=0
CM058255.1	Liftoff	exon	82645091	82645192	.	-	.	ID=exon-NM_001033273.3-5;Parent=rna-NM_001033273.3;Dbxref=GeneID:223739,GenBank:NM_001033273.3,MGI:MGI:2444899;gbkey=mRNA;gene=5031439G07Rik;product=RIKEN cDNA 5031439G07 gene%2C transcript variant 2;tag=RefSeq Select;transcript_id=NM_001033273.3;extra_copy_number=0
CM058255.1	Liftoff	exon	82645347	82645424	.	-	.	ID=exon-NM_001033273.3-4;Parent=rna-NM_001033273.3;Dbxref=GeneID:223739,GenBank:NM_001033273.3,MGI:MGI:2444899;gbkey=mRNA;gene=5031439G07Rik;product=RIKEN cDNA 5031439G07 gene%2C transcript variant 2;tag=RefSeq Select;transcript_id=NM_001033273.3;extra_copy_number=0
CM058255.1	Liftoff	exon	82645507	82645629	.	-	.	ID=exon-NM_001033273.3-3;Parent=rna-NM_001033273.3;Dbxref=GeneID:223739,GenBank:NM_001033273.3,MGI:MGI:2444899;gbkey=mRNA;gene=5031439G07Rik;product=RIKEN cDNA 5031439G07 gene%2C transcript variant 2;tag=RefSeq Select;transcript_id=NM_001033273.3;extra_copy_number=0
CM058255.1	Liftoff	exon	82650171	82650322	.	-	.	ID=exon-NM_001033273.3-2;Parent=rna-NM_001033273.3;Dbxref=GeneID:223739,GenBank:NM_001033273.3,MGI:MGI:2444899;gbkey=mRNA;gene=5031439G07Rik;product=RIKEN cDNA 5031439G07 gene%2C transcript variant 2;tag=RefSeq Select;transcript_id=NM_001033273.3;extra_copy_number=0
CM058255.1	Liftoff	exon	82677313	82677675	.	-	.	ID=exon-NM_001033273.3-1;Parent=rna-NM_001033273.3;Dbxref=GeneID:223739,GenBank:NM_001033273.3,MGI:MGI:2444899;gbkey=mRNA;gene=5031439G07Rik;product=RIKEN cDNA 5031439G07 gene%2C transcript variant 2;tag=RefSeq Select;transcript_id=NM_001033273.3;extra_copy_number=0
CM058255.1	Liftoff	CDS	82638939	82638979	.	-	.	ID=cds-NP_001028445.2;Parent=rna-NM_001033273.3;Dbxref=CCDS:CCDS27715.2,GeneID:223739,GenBank:NP_001028445.2,MGI:MGI:2444899;Name=NP_001028445.2;Note=isoform 2 is encoded by transcript variant 2;gbkey=CDS;gene=5031439G07Rik;product=uncharacterized protein KIAA0930 homolog isoform 2;protein_id=NP_001028445.2;tag=RefSeq Select;extra_copy_number=0
CM058255.1	Liftoff	CDS	82639252	82639410	.	-	.	ID=cds-NP_001028445.2;Parent=rna-NM_001033273.3;Dbxref=CCDS:CCDS27715.2,GeneID:223739,GenBank:NP_001028445.2,MGI:MGI:2444899;Name=NP_001028445.2;Note=isoform 2 is encoded by transcript variant 2;gbkey=CDS;gene=5031439G07Rik;product=uncharacterized protein KIAA0930 homolog isoform 2;protein_id=NP_001028445.2;tag=RefSeq Select;extra_copy_number=0
CM058255.1	Liftoff	CDS	82640313	82640475	.	-	.	ID=cds-NP_001028445.2;Parent=rna-NM_001033273.3;Dbxref=CCDS:CCDS27715.2,GeneID:223739,GenBank:NP_001028445.2,MGI:MGI:2444899;Name=NP_001028445.2;Note=isoform 2 is encoded by transcript variant 2;gbkey=CDS;gene=5031439G07Rik;product=uncharacterized protein KIAA0930 homolog isoform 2;protein_id=NP_001028445.2;tag=RefSeq Select;extra_copy_number=0
CM058255.1	Liftoff	CDS	82642831	82643022	.	-	.	ID=cds-NP_001028445.2;Parent=rna-NM_001033273.3;Dbxref=CCDS:CCDS27715.2,GeneID:223739,GenBank:NP_001028445.2,MGI:MGI:2444899;Name=NP_001028445.2;Note=isoform 2 is encoded by transcript variant 2;gbkey=CDS;gene=5031439G07Rik;product=uncharacterized protein KIAA0930 homolog isoform 2;protein_id=NP_001028445.2;tag=RefSeq Select;extra_copy_number=0
CM058255.1	Liftoff	CDS	82643603	82643743	.	-	.	ID=cds-NP_001028445.2;Parent=rna-NM_001033273.3;Dbxref=CCDS:CCDS27715.2,GeneID:223739,GenBank:NP_001028445.2,MGI:MGI:2444899;Name=NP_001028445.2;Note=isoform 2 is encoded by transcript variant 2;gbkey=CDS;gene=5031439G07Rik;product=uncharacterized protein KIAA0930 homolog isoform 2;protein_id=NP_001028445.2;tag=RefSeq Select;extra_copy_number=0
CM058255.1	Liftoff	CDS	82645091	82645192	.	-	.	ID=cds-NP_001028445.2;Parent=rna-NM_001033273.3;Dbxref=CCDS:CCDS27715.2,GeneID:223739,GenBank:NP_001028445.2,MGI:MGI:2444899;Name=NP_001028445.2;Note=isoform 2 is encoded by transcript variant 2;gbkey=CDS;gene=5031439G07Rik;product=uncharacterized protein KIAA0930 homolog isoform 2;protein_id=NP_001028445.2;tag=RefSeq Select;extra_copy_number=0
CM058255.1	Liftoff	CDS	82645347	82645424	.	-	.	ID=cds-NP_001028445.2;Parent=rna-NM_001033273.3;Dbxref=CCDS:CCDS27715.2,GeneID:223739,GenBank:NP_001028445.2,MGI:MGI:2444899;Name=NP_001028445.2;Note=isoform 2 is encoded by transcript variant 2;gbkey=CDS;gene=5031439G07Rik;product=uncharacterized protein KIAA0930 homolog isoform 2;protein_id=NP_001028445.2;tag=RefSeq Select;extra_copy_number=0
CM058255.1	Liftoff	CDS	82645507	82645629	.	-	.	ID=cds-NP_001028445.2;Parent=rna-NM_001033273.3;Dbxref=CCDS:CCDS27715.2,GeneID:223739,GenBank:NP_001028445.2,MGI:MGI:2444899;Name=NP_001028445.2;Note=isoform 2 is encoded by transcript variant 2;gbkey=CDS;gene=5031439G07Rik;product=uncharacterized protein KIAA0930 homolog isoform 2;protein_id=NP_001028445.2;tag=RefSeq Select;extra_copy_number=0
CM058255.1	Liftoff	CDS	82650171	82650322	.	-	.	ID=cds-NP_001028445.2;Parent=rna-NM_001033273.3;Dbxref=CCDS:CCDS27715.2,GeneID:223739,GenBank:NP_001028445.2,MGI:MGI:2444899;Name=NP_001028445.2;Note=isoform 2 is encoded by transcript variant 2;gbkey=CDS;gene=5031439G07Rik;product=uncharacterized protein KIAA0930 homolog isoform 2;protein_id=NP_001028445.2;tag=RefSeq Select;extra_copy_number=0
CM058255.1	Liftoff	CDS	82677313	82677376	.	-	.	ID=cds-NP_001028445.2;Parent=rna-NM_001033273.3;Dbxref=CCDS:CCDS27715.2,GeneID:223739,GenBank:NP_001028445.2,MGI:MGI:2444899;Name=NP_001028445.2;Note=isoform 2 is encoded by transcript variant 2;gbkey=CDS;gene=5031439G07Rik;product=uncharacterized protein KIAA0930 homolog isoform 2;protein_id=NP_001028445.2;tag=RefSeq Select;extra_copy_number=0
CM058255.1	Liftoff	mRNA	82633637	82650663	.	-	.	ID=rna-NM_001368660.1;Parent=gene-5031439G07Rik;Dbxref=GeneID:223739,GenBank:NM_001368660.1,MGI:MGI:2444899;Name=NM_001368660.1;gbkey=mRNA;gene=5031439G07Rik;product=RIKEN cDNA 5031439G07 gene%2C transcript variant 1;transcript_id=NM_001368660.1;matches_ref_protein=True;valid_ORF=True;extra_copy_number=0
CM058255.1	Liftoff	exon	82633637	82638979	.	-	.	ID=exon-NM_001368660.1-9;Parent=rna-NM_001368660.1;Dbxref=GeneID:223739,GenBank:NM_001368660.1,MGI:MGI:2444899;gbkey=mRNA;gene=5031439G07Rik;product=RIKEN cDNA 5031439G07 gene%2C transcript variant 1;transcript_id=NM_001368660.1;extra_copy_number=0
CM058255.1	Liftoff	exon	82639252	82639410	.	-	.	ID=exon-NM_001368660.1-8;Parent=rna-NM_001368660.1;Dbxref=GeneID:223739,GenBank:NM_001368660.1,MGI:MGI:2444899;gbkey=mRNA;gene=5031439G07Rik;product=RIKEN cDNA 5031439G07 gene%2C transcript variant 1;transcript_id=NM_001368660.1;extra_copy_number=0
CM058255.1	Liftoff	exon	82640313	82640475	.	-	.	ID=exon-NM_001368660.1-7;Parent=rna-NM_001368660.1;Dbxref=GeneID:223739,GenBank:NM_001368660.1,MGI:MGI:2444899;gbkey=mRNA;gene=5031439G07Rik;product=RIKEN cDNA 5031439G07 gene%2C transcript variant 1;transcript_id=NM_001368660.1;extra_copy_number=0
CM058255.1	Liftoff	exon	82642831	82643022	.	-	.	ID=exon-NM_001368660.1-6;Parent=rna-NM_001368660.1;Dbxref=GeneID:223739,GenBank:NM_001368660.1,MGI:MGI:2444899;gbkey=mRNA;gene=5031439G07Rik;product=RIKEN cDNA 5031439G07 gene%2C transcript variant 1;transcript_id=NM_001368660.1;extra_copy_number=0
CM058255.1	Liftoff	exon	82643603	82643743	.	-	.	ID=exon-NM_001368660.1-5;Parent=rna-NM_001368660.1;Dbxref=GeneID:223739,GenBank:NM_001368660.1,MGI:MGI:2444899;gbkey=mRNA;gene=5031439G07Rik;product=RIKEN cDNA 5031439G07 gene%2C transcript variant 1;transcript_id=NM_001368660.1;extra_copy_number=0
CM058255.1	Liftoff	exon	82645091	82645192	.	-	.	ID=exon-NM_001368660.1-4;Parent=rna-NM_001368660.1;Dbxref=GeneID:223739,GenBank:NM_001368660.1,MGI:MGI:2444899;gbkey=mRNA;gene=5031439G07Rik;product=RIKEN cDNA 5031439G07 gene%2C transcript variant 1;transcript_id=NM_001368660.1;extra_copy_number=0
CM058255.1	Liftoff	exon	82645347	82645424	.	-	.	ID=exon-NM_001368660.1-3;Parent=rna-NM_001368660.1;Dbxref=GeneID:223739,GenBank:NM_001368660.1,MGI:MGI:2444899;gbkey=mRNA;gene=5031439G07Rik;product=RIKEN cDNA 5031439G07 gene%2C transcript variant 1;transcript_id=NM_001368660.1;extra_copy_number=0
CM058255.1	Liftoff	exon	82645507	82645629	.	-	.	ID=exon-NM_001368660.1-2;Parent=rna-NM_001368660.1;Dbxref=GeneID:223739,GenBank:NM_001368660.1,MGI:MGI:2444899;gbkey=mRNA;gene=5031439G07Rik;product=RIKEN cDNA 5031439G07 gene%2C transcript variant 1;transcript_id=NM_001368660.1;extra_copy_number=0
CM058255.1	Liftoff	exon	82650171	82650663	.	-	.	ID=exon-NM_001368660.1-1;Parent=rna-NM_001368660.1;Dbxref=GeneID:223739,GenBank:NM_001368660.1,MGI:MGI:2444899;gbkey=mRNA;gene=5031439G07Rik;product=RIKEN cDNA 5031439G07 gene%2C transcript variant 1;transcript_id=NM_001368660.1;extra_copy_number=0
CM058255.1	Liftoff	CDS	82638939	82638979	.	-	.	ID=cds-NP_001355589.1;Parent=rna-NM_001368660.1;Dbxref=GeneID:223739,GenBank:NP_001355589.1,MGI:MGI:2444899;Name=NP_001355589.1;Note=isoform 1 is encoded by transcript variant 1;gbkey=CDS;gene=5031439G07Rik;product=uncharacterized protein KIAA0930 homolog isoform 1;protein_id=NP_001355589.1;extra_copy_number=0
CM058255.1	Liftoff	CDS	82639252	82639410	.	-	.	ID=cds-NP_001355589.1;Parent=rna-NM_001368660.1;Dbxref=GeneID:223739,GenBank:NP_001355589.1,MGI:MGI:2444899;Name=NP_001355589.1;Note=isoform 1 is encoded by transcript variant 1;gbkey=CDS;gene=5031439G07Rik;product=uncharacterized protein KIAA0930 homolog isoform 1;protein_id=NP_001355589.1;extra_copy_number=0
CM058255.1	Liftoff	CDS	82640313	82640475	.	-	.	ID=cds-NP_001355589.1;Parent=rna-NM_001368660.1;Dbxref=GeneID:223739,GenBank:NP_001355589.1,MGI:MGI:2444899;Name=NP_001355589.1;Note=isoform 1 is encoded by transcript variant 1;gbkey=CDS;gene=5031439G07Rik;product=uncharacterized protein KIAA0930 homolog isoform 1;protein_id=NP_001355589.1;extra_copy_number=0
CM058255.1	Liftoff	CDS	82642831	82643022	.	-	.	ID=cds-NP_001355589.1;Parent=rna-NM_001368660.1;Dbxref=GeneID:223739,GenBank:NP_001355589.1,MGI:MGI:2444899;Name=NP_001355589.1;Note=isoform 1 is encoded by transcript variant 1;gbkey=CDS;gene=5031439G07Rik;product=uncharacterized protein KIAA0930 homolog isoform 1;protein_id=NP_001355589.1;extra_copy_number=0
CM058255.1	Liftoff	CDS	82643603	82643743	.	-	.	ID=cds-NP_001355589.1;Parent=rna-NM_001368660.1;Dbxref=GeneID:223739,GenBank:NP_001355589.1,MGI:MGI:2444899;Name=NP_001355589.1;Note=isoform 1 is encoded by transcript variant 1;gbkey=CDS;gene=5031439G07Rik;product=uncharacterized protein KIAA0930 homolog isoform 1;protein_id=NP_001355589.1;extra_copy_number=0
CM058255.1	Liftoff	CDS	82645091	82645192	.	-	.	ID=cds-NP_001355589.1;Parent=rna-NM_001368660.1;Dbxref=GeneID:223739,GenBank:NP_001355589.1,MGI:MGI:2444899;Name=NP_001355589.1;Note=isoform 1 is encoded by transcript variant 1;gbkey=CDS;gene=5031439G07Rik;product=uncharacterized protein KIAA0930 homolog isoform 1;protein_id=NP_001355589.1;extra_copy_number=0
CM058255.1	Liftoff	CDS	82645347	82645424	.	-	.	ID=cds-NP_001355589.1;Parent=rna-NM_001368660.1;Dbxref=GeneID:223739,GenBank:NP_001355589.1,MGI:MGI:2444899;Name=NP_001355589.1;Note=isoform 1 is encoded by transcript variant 1;gbkey=CDS;gene=5031439G07Rik;product=uncharacterized protein KIAA0930 homolog isoform 1;protein_id=NP_001355589.1;extra_copy_number=0
CM058255.1	Liftoff	CDS	82645507	82645629	.	-	.	ID=cds-NP_001355589.1;Parent=rna-NM_001368660.1;Dbxref=GeneID:223739,GenBank:NP_001355589.1,MGI:MGI:2444899;Name=NP_001355589.1;Note=isoform 1 is encoded by transcript variant 1;gbkey=CDS;gene=5031439G07Rik;product=uncharacterized protein KIAA0930 homolog isoform 1;protein_id=NP_001355589.1;extra_copy_number=0
CM058255.1	Liftoff	CDS	82650171	82650407	.	-	.	ID=cds-NP_001355589.1;Parent=rna-NM_001368660.1;Dbxref=GeneID:223739,GenBank:NP_001355589.1,MGI:MGI:2444899;Name=NP_001355589.1;Note=isoform 1 is encoded by transcript variant 1;gbkey=CDS;gene=5031439G07Rik;product=uncharacterized protein KIAA0930 homolog isoform 1;protein_id=NP_001355589.1;extra_copy_number=0
CM058255.1	Liftoff	mRNA	82633712	82678006	.	-	.	ID=rna-XM_036159359.1;Parent=gene-5031439G07Rik;Dbxref=GeneID:223739,GenBank:XM_036159359.1,MGI:MGI:2444899;Name=XM_036159359.1;gbkey=mRNA;gene=5031439G07Rik;model_evidence=Supporting evidence includes similarity to: 4 mRNAs%2C 23 ESTs%2C 1289 long SRA reads%2C and 100%25 coverage of the annotated genomic feature by RNAseq alignments%2C including 10 samples with support for all annotated introns;product=RIKEN cDNA 5031439G07 gene%2C transcript variant X1;transcript_id=XM_036159359.1;matches_ref_protein=True;valid_ORF=True;extra_copy_number=0
CM058255.1	Liftoff	exon	82633712	82638979	.	-	.	ID=exon-XM_036159359.1-10;Parent=rna-XM_036159359.1;Dbxref=GeneID:223739,GenBank:XM_036159359.1,MGI:MGI:2444899;gbkey=mRNA;gene=5031439G07Rik;product=RIKEN cDNA 5031439G07 gene%2C transcript variant X1;transcript_id=XM_036159359.1;extra_copy_number=0
CM058255.1	Liftoff	exon	82639252	82639410	.	-	.	ID=exon-XM_036159359.1-9;Parent=rna-XM_036159359.1;Dbxref=GeneID:223739,GenBank:XM_036159359.1,MGI:MGI:2444899;gbkey=mRNA;gene=5031439G07Rik;product=RIKEN cDNA 5031439G07 gene%2C transcript variant X1;transcript_id=XM_036159359.1;extra_copy_number=0
CM058255.1	Liftoff	exon	82640313	82640475	.	-	.	ID=exon-XM_036159359.1-8;Parent=rna-XM_036159359.1;Dbxref=GeneID:223739,GenBank:XM_036159359.1,MGI:MGI:2444899;gbkey=mRNA;gene=5031439G07Rik;product=RIKEN cDNA 5031439G07 gene%2C transcript variant X1;transcript_id=XM_036159359.1;extra_copy_number=0
CM058255.1	Liftoff	exon	82642831	82643022	.	-	.	ID=exon-XM_036159359.1-7;Parent=rna-XM_036159359.1;Dbxref=GeneID:223739,GenBank:XM_036159359.1,MGI:MGI:2444899;gbkey=mRNA;gene=5031439G07Rik;product=RIKEN cDNA 5031439G07 gene%2C transcript variant X1;transcript_id=XM_036159359.1;extra_copy_number=0
CM058255.1	Liftoff	exon	82643603	82643743	.	-	.	ID=exon-XM_036159359.1-6;Parent=rna-XM_036159359.1;Dbxref=GeneID:223739,GenBank:XM_036159359.1,MGI:MGI:2444899;gbkey=mRNA;gene=5031439G07Rik;product=RIKEN cDNA 5031439G07 gene%2C transcript variant X1;transcript_id=XM_036159359.1;extra_copy_number=0
CM058255.1	Liftoff	exon	82645091	82645192	.	-	.	ID=exon-XM_036159359.1-5;Parent=rna-XM_036159359.1;Dbxref=GeneID:223739,GenBank:XM_036159359.1,MGI:MGI:2444899;gbkey=mRNA;gene=5031439G07Rik;product=RIKEN cDNA 5031439G07 gene%2C transcript variant X1;transcript_id=XM_036159359.1;extra_copy_number=0
CM058255.1	Liftoff	exon	82645347	82645424	.	-	.	ID=exon-XM_036159359.1-4;Parent=rna-XM_036159359.1;Dbxref=GeneID:223739,GenBank:XM_036159359.1,MGI:MGI:2444899;gbkey=mRNA;gene=5031439G07Rik;product=RIKEN cDNA 5031439G07 gene%2C transcript variant X1;transcript_id=XM_036159359.1;extra_copy_number=0
CM058255.1	Liftoff	exon	82645507	82645629	.	-	.	ID=exon-XM_036159359.1-3;Parent=rna-XM_036159359.1;Dbxref=GeneID:223739,GenBank:XM_036159359.1,MGI:MGI:2444899;gbkey=mRNA;gene=5031439G07Rik;product=RIKEN cDNA 5031439G07 gene%2C transcript variant X1;transcript_id=XM_036159359.1;extra_copy_number=0
CM058255.1	Liftoff	exon	82650171	82650322	.	-	.	ID=exon-XM_036159359.1-2;Parent=rna-XM_036159359.1;Dbxref=GeneID:223739,GenBank:XM_036159359.1,MGI:MGI:2444899;gbkey=mRNA;gene=5031439G07Rik;product=RIKEN cDNA 5031439G07 gene%2C transcript variant X1;transcript_id=XM_036159359.1;extra_copy_number=0
CM058255.1	Liftoff	exon	82677923	82678006	.	-	.	ID=exon-XM_036159359.1-1;Parent=rna-XM_036159359.1;Dbxref=GeneID:223739,GenBank:XM_036159359.1,MGI:MGI:2444899;gbkey=mRNA;gene=5031439G07Rik;product=RIKEN cDNA 5031439G07 gene%2C transcript variant X1;transcript_id=XM_036159359.1;extra_copy_number=0
CM058255.1	Liftoff	CDS	82638939	82638979	.	-	.	ID=cds-XP_036015252.1;Parent=rna-XM_036159359.1;Dbxref=GeneID:223739,GenBank:XP_036015252.1,MGI:MGI:2444899;Name=XP_036015252.1;gbkey=CDS;gene=5031439G07Rik;product=uncharacterized protein KIAA0930 homolog isoform X1;protein_id=XP_036015252.1;extra_copy_number=0
CM058255.1	Liftoff	CDS	82639252	82639410	.	-	.	ID=cds-XP_036015252.1;Parent=rna-XM_036159359.1;Dbxref=GeneID:223739,GenBank:XP_036015252.1,MGI:MGI:2444899;Name=XP_036015252.1;gbkey=CDS;gene=5031439G07Rik;product=uncharacterized protein KIAA0930 homolog isoform X1;protein_id=XP_036015252.1;extra_copy_number=0
CM058255.1	Liftoff	CDS	82640313	82640475	.	-	.	ID=cds-XP_036015252.1;Parent=rna-XM_036159359.1;Dbxref=GeneID:223739,GenBank:XP_036015252.1,MGI:MGI:2444899;Name=XP_036015252.1;gbkey=CDS;gene=5031439G07Rik;product=uncharacterized protein KIAA0930 homolog isoform X1;protein_id=XP_036015252.1;extra_copy_number=0
CM058255.1	Liftoff	CDS	82642831	82643022	.	-	.	ID=cds-XP_036015252.1;Parent=rna-XM_036159359.1;Dbxref=GeneID:223739,GenBank:XP_036015252.1,MGI:MGI:2444899;Name=XP_036015252.1;gbkey=CDS;gene=5031439G07Rik;product=uncharacterized protein KIAA0930 homolog isoform X1;protein_id=XP_036015252.1;extra_copy_number=0
CM058255.1	Liftoff	CDS	82643603	82643743	.	-	.	ID=cds-XP_036015252.1;Parent=rna-XM_036159359.1;Dbxref=GeneID:223739,GenBank:XP_036015252.1,MGI:MGI:2444899;Name=XP_036015252.1;gbkey=CDS;gene=5031439G07Rik;product=uncharacterized protein KIAA0930 homolog isoform X1;protein_id=XP_036015252.1;extra_copy_number=0
CM058255.1	Liftoff	CDS	82645091	82645192	.	-	.	ID=cds-XP_036015252.1;Parent=rna-XM_036159359.1;Dbxref=GeneID:223739,GenBank:XP_036015252.1,MGI:MGI:2444899;Name=XP_036015252.1;gbkey=CDS;gene=5031439G07Rik;product=uncharacterized protein KIAA0930 homolog isoform X1;protein_id=XP_036015252.1;extra_copy_number=0
CM058255.1	Liftoff	CDS	82645347	82645424	.	-	.	ID=cds-XP_036015252.1;Parent=rna-XM_036159359.1;Dbxref=GeneID:223739,GenBank:XP_036015252.1,MGI:MGI:2444899;Name=XP_036015252.1;gbkey=CDS;gene=5031439G07Rik;product=uncharacterized protein KIAA0930 homolog isoform X1;protein_id=XP_036015252.1;extra_copy_number=0
CM058255.1	Liftoff	CDS	82645507	82645629	.	-	.	ID=cds-XP_036015252.1;Parent=rna-XM_036159359.1;Dbxref=GeneID:223739,GenBank:XP_036015252.1,MGI:MGI:2444899;Name=XP_036015252.1;gbkey=CDS;gene=5031439G07Rik;product=uncharacterized protein KIAA0930 homolog isoform X1;protein_id=XP_036015252.1;extra_copy_number=0
CM058255.1	Liftoff	CDS	82650171	82650284	.	-	.	ID=cds-XP_036015252.1;Parent=rna-XM_036159359.1;Dbxref=GeneID:223739,GenBank:XP_036015252.1,MGI:MGI:2444899;Name=XP_036015252.1;gbkey=CDS;gene=5031439G07Rik;product=uncharacterized protein KIAA0930 homolog isoform X1;protein_id=XP_036015252.1;extra_copy_number=0
CM058255.1	Liftoff	gene	82641227	82641324	.	-	.	ID=gene-Mir1249;Dbxref=GeneID:100526461,MGI:MGI:4834217,miRBase:MI0004132;Name=Mir1249;description=microRNA 1249;gbkey=Gene;gene=Mir1249;gene_biotype=miRNA;gene_synonym=mir-1249,mmu-mir-1249;coverage=1.0;sequence_ID=1.0;extra_copy_number=0;copy_num_ID=gene-Mir1249_0
CM058255.1	Liftoff	primary_transcript	82641227	82641324	.	-	.	ID=rna-NR_037206.1;Parent=gene-Mir1249;Dbxref=GeneID:100526461,GenBank:NR_037206.1,MGI:MGI:4834217,miRBase:MI0004132;Name=NR_037206.1;gbkey=precursor_RNA;gene=Mir1249;product=microRNA 1249;transcript_id=NR_037206.1;extra_copy_number=0
CM058255.1	Liftoff	exon	82641227	82641324	.	-	.	ID=exon-NR_037206.1-1;Parent=rna-NR_037206.1;Dbxref=GeneID:100526461,GenBank:NR_037206.1,MGI:MGI:4834217,miRBase:MI0004132;gbkey=precursor_RNA;gene=Mir1249;product=microRNA 1249;transcript_id=NR_037206.1;extra_copy_number=0
CM058255.1	Liftoff	gene	82677673	82683662	.	+	.	ID=gene-Gm39558;Dbxref=GeneID:105243769,MGI:MGI:5622443;Name=Gm39558;description=predicted gene%2C 39558;gbkey=Gene;gene=Gm39558;gene_biotype=lncRNA;coverage=1.0;sequence_ID=1.0;extra_copy_number=0;copy_num_ID=gene-Gm39558_0
CM058255.1	Liftoff	lnc_RNA	82677673	82683662	.	+	.	ID=rna-NR_175343.1;Parent=gene-Gm39558;Dbxref=GeneID:105243769,GenBank:NR_175343.1,MGI:MGI:5622443;Name=NR_175343.1;gbkey=ncRNA;gene=Gm39558;product=predicted gene%2C 39558%2C transcript variant 1;transcript_id=NR_175343.1;extra_copy_number=0
CM058255.1	Liftoff	exon	82677673	82677836	.	+	.	ID=exon-NR_175343.1-1;Parent=rna-NR_175343.1;Dbxref=GeneID:105243769,GenBank:NR_175343.1,MGI:MGI:5622443;gbkey=ncRNA;gene=Gm39558;product=predicted gene%2C 39558%2C transcript variant 1;transcript_id=NR_175343.1;extra_copy_number=0
CM058255.1	Liftoff	exon	82679250	82679364	.	+	.	ID=exon-NR_175343.1-2;Parent=rna-NR_175343.1;Dbxref=GeneID:105243769,GenBank:NR_175343.1,MGI:MGI:5622443;gbkey=ncRNA;gene=Gm39558;product=predicted gene%2C 39558%2C transcript variant 1;transcript_id=NR_175343.1;extra_copy_number=0
CM058255.1	Liftoff	exon	82683502	82683662	.	+	.	ID=exon-NR_175343.1-3;Parent=rna-NR_175343.1;Dbxref=GeneID:105243769,GenBank:NR_175343.1,MGI:MGI:5622443;gbkey=ncRNA;gene=Gm39558;product=predicted gene%2C 39558%2C transcript variant 1;transcript_id=NR_175343.1;extra_copy_number=0
CM058255.1	Liftoff	lnc_RNA	82678363	82683662	.	+	.	ID=rna-NR_175344.1;Parent=gene-Gm39558;Dbxref=GeneID:105243769,GenBank:NR_175344.1,MGI:MGI:5622443;Name=NR_175344.1;gbkey=ncRNA;gene=Gm39558;product=predicted gene%2C 39558%2C transcript variant 2;transcript_id=NR_175344.1;extra_copy_number=0
CM058255.1	Liftoff	exon	82678363	82678469	.	+	.	ID=exon-NR_175344.1-1;Parent=rna-NR_175344.1;Dbxref=GeneID:105243769,GenBank:NR_175344.1,MGI:MGI:5622443;gbkey=ncRNA;gene=Gm39558;product=predicted gene%2C 39558%2C transcript variant 2;transcript_id=NR_175344.1;extra_copy_number=0
CM058255.1	Liftoff	exon	82678859	82679160	.	+	.	ID=exon-NR_175344.1-2;Parent=rna-NR_175344.1;Dbxref=GeneID:105243769,GenBank:NR_175344.1,MGI:MGI:5622443;gbkey=ncRNA;gene=Gm39558;product=predicted gene%2C 39558%2C transcript variant 2;transcript_id=NR_175344.1;extra_copy_number=0
CM058255.1	Liftoff	exon	82679250	82679364	.	+	.	ID=exon-NR_175344.1-3;Parent=rna-NR_175344.1;Dbxref=GeneID:105243769,GenBank:NR_175344.1,MGI:MGI:5622443;gbkey=ncRNA;gene=Gm39558;product=predicted gene%2C 39558%2C transcript variant 2;transcript_id=NR_175344.1;extra_copy_number=0
CM058255.1	Liftoff	exon	82683502	82683662	.	+	.	ID=exon-NR_175344.1-4;Parent=rna-NR_175344.1;Dbxref=GeneID:105243769,GenBank:NR_175344.1,MGI:MGI:5622443;gbkey=ncRNA;gene=Gm39558;product=predicted gene%2C 39558%2C transcript variant 2;transcript_id=NR_175344.1;extra_copy_number=0
CM058255.1	Liftoff	match	82697746	82698807	.	+	.	ID=08d3a99a-035f-4c56-812f-220138080846;Target=NG_020289.1 1 1062 +;assembly_bases_aln=1062;assembly_bases_seq=1062;bit_score=1977.49;blast_aligner=1;blast_score=1062;common_component=0;e_value=0;filter_score=0;for_remapping=2;gap_count=0;hsp_percent_coverage=100;matchable_bases=1062;matched_bases=1062;num_ident=1062;num_mismatch=0;pct_coverage=100;pct_coverage_hiqual=100;pct_identity_gap=100;pct_identity_gapopen_only=100;pct_identity_ungap=100;rank=1;weighted_identity=1;coverage=1.0;sequence_ID=1.0;extra_copy_number=0;copy_num_ID=08d3a99a-035f-4c56-812f-220138080846_0
CM058255.1	Liftoff	pseudogene	82697846	82698707	.	+	.	ID=gene-Gm6847;Dbxref=GeneID:628135,MGI:MGI:3646094;Name=Gm6847;description=predicted gene 6847;gbkey=Gene;gene=Gm6847;gene_biotype=pseudogene;gene_synonym=EG628135;pseudo=true;coverage=1.0;sequence_ID=1.0;extra_copy_number=0;copy_num_ID=gene-Gm6847_0
CM058255.1	Liftoff	gene	82706848	82712267	.	+	.	ID=gene-Upk3a;Dbxref=GeneID:22270,MGI:MGI:98914;Name=Upk3a;description=uroplakin 3A;gbkey=Gene;gene=Upk3a;gene_biotype=protein_coding;gene_synonym=1110017C07Rik,UP3a,UPIII,Upk3;coverage=1.0;sequence_ID=1.0;valid_ORFs=1;extra_copy_number=0;copy_num_ID=gene-Upk3a_0
CM058255.1	Liftoff	mRNA	82706848	82712267	.	+	.	ID=rna-NM_023478.2;Parent=gene-Upk3a;Dbxref=GeneID:22270,GenBank:NM_023478.2,MGI:MGI:98914;Name=NM_023478.2;gbkey=mRNA;gene=Upk3a;product=uroplakin 3A;tag=RefSeq Select;transcript_id=NM_023478.2;matches_ref_protein=True;valid_ORF=True;extra_copy_number=0
CM058255.1	Liftoff	exon	82706848	82706978	.	+	.	ID=exon-NM_023478.2-1;Parent=rna-NM_023478.2;Dbxref=GeneID:22270,GenBank:NM_023478.2,MGI:MGI:98914;gbkey=mRNA;gene=Upk3a;product=uroplakin 3A;tag=RefSeq Select;transcript_id=NM_023478.2;extra_copy_number=0
CM058255.1	Liftoff	exon	82707733	82707888	.	+	.	ID=exon-NM_023478.2-2;Parent=rna-NM_023478.2;Dbxref=GeneID:22270,GenBank:NM_023478.2,MGI:MGI:98914;gbkey=mRNA;gene=Upk3a;product=uroplakin 3A;tag=RefSeq Select;transcript_id=NM_023478.2;extra_copy_number=0
CM058255.1	Liftoff	exon	82709017	82709296	.	+	.	ID=exon-NM_023478.2-3;Parent=rna-NM_023478.2;Dbxref=GeneID:22270,GenBank:NM_023478.2,MGI:MGI:98914;gbkey=mRNA;gene=Upk3a;product=uroplakin 3A;tag=RefSeq Select;transcript_id=NM_023478.2;extra_copy_number=0
CM058255.1	Liftoff	exon	82710248	82710330	.	+	.	ID=exon-NM_023478.2-4;Parent=rna-NM_023478.2;Dbxref=GeneID:22270,GenBank:NM_023478.2,MGI:MGI:98914;gbkey=mRNA;gene=Upk3a;product=uroplakin 3A;tag=RefSeq Select;transcript_id=NM_023478.2;extra_copy_number=0
CM058255.1	Liftoff	exon	82710970	82711102	.	+	.	ID=exon-NM_023478.2-5;Parent=rna-NM_023478.2;Dbxref=GeneID:22270,GenBank:NM_023478.2,MGI:MGI:98914;gbkey=mRNA;gene=Upk3a;product=uroplakin 3A;tag=RefSeq Select;transcript_id=NM_023478.2;extra_copy_number=0
CM058255.1	Liftoff	exon	82711945	82712267	.	+	.	ID=exon-NM_023478.2-6;Parent=rna-NM_023478.2;Dbxref=GeneID:22270,GenBank:NM_023478.2,MGI:MGI:98914;gbkey=mRNA;gene=Upk3a;product=uroplakin 3A;tag=RefSeq Select;transcript_id=NM_023478.2;extra_copy_number=0
CM058255.1	Liftoff	CDS	82706927	82706978	.	+	.	ID=cds-NP_075967.2;Parent=rna-NM_023478.2;Dbxref=CCDS:CCDS27716.1,GeneID:22270,GenBank:NP_075967.2,MGI:MGI:98914;Name=NP_075967.2;gbkey=CDS;gene=Upk3a;product=uroplakin-3a precursor;protein_id=NP_075967.2;tag=RefSeq Select;extra_copy_number=0
CM058255.1	Liftoff	CDS	82707733	82707888	.	+	.	ID=cds-NP_075967.2;Parent=rna-NM_023478.2;Dbxref=CCDS:CCDS27716.1,GeneID:22270,GenBank:NP_075967.2,MGI:MGI:98914;Name=NP_075967.2;gbkey=CDS;gene=Upk3a;product=uroplakin-3a precursor;protein_id=NP_075967.2;tag=RefSeq Select;extra_copy_number=0
CM058255.1	Liftoff	CDS	82709017	82709296	.	+	.	ID=cds-NP_075967.2;Parent=rna-NM_023478.2;Dbxref=CCDS:CCDS27716.1,GeneID:22270,GenBank:NP_075967.2,MGI:MGI:98914;Name=NP_075967.2;gbkey=CDS;gene=Upk3a;product=uroplakin-3a precursor;protein_id=NP_075967.2;tag=RefSeq Select;extra_copy_number=0
CM058255.1	Liftoff	CDS	82710248	82710330	.	+	.	ID=cds-NP_075967.2;Parent=rna-NM_023478.2;Dbxref=CCDS:CCDS27716.1,GeneID:22270,GenBank:NP_075967.2,MGI:MGI:98914;Name=NP_075967.2;gbkey=CDS;gene=Upk3a;product=uroplakin-3a precursor;protein_id=NP_075967.2;tag=RefSeq Select;extra_copy_number=0
CM058255.1	Liftoff	CDS	82710970	82711102	.	+	.	ID=cds-NP_075967.2;Parent=rna-NM_023478.2;Dbxref=CCDS:CCDS27716.1,GeneID:22270,GenBank:NP_075967.2,MGI:MGI:98914;Name=NP_075967.2;gbkey=CDS;gene=Upk3a;product=uroplakin-3a precursor;protein_id=NP_075967.2;tag=RefSeq Select;extra_copy_number=0
CM058255.1	Liftoff	CDS	82711945	82712104	.	+	.	ID=cds-NP_075967.2;Parent=rna-NM_023478.2;Dbxref=CCDS:CCDS27716.1,GeneID:22270,GenBank:NP_075967.2,MGI:MGI:98914;Name=NP_075967.2;gbkey=CDS;gene=Upk3a;product=uroplakin-3a precursor;protein_id=NP_075967.2;tag=RefSeq Select;extra_copy_number=0
CM058255.1	Liftoff	gene	82706929	82708643	.	-	.	ID=gene-Gm52194;Dbxref=GeneID:115488498,MGI:MGI:6366262;Name=Gm52194;description=predicted gene%2C 52194;gbkey=Gene;gene=Gm52194;gene_biotype=lncRNA;coverage=1.0;sequence_ID=1.0;extra_copy_number=0;copy_num_ID=gene-Gm52194_0
CM058255.1	Liftoff	lnc_RNA	82706929	82708643	.	-	.	ID=rna-XR_003951558.2;Parent=gene-Gm52194;Dbxref=GeneID:115488498,GenBank:XR_003951558.2,MGI:MGI:6366262;Name=XR_003951558.2;gbkey=ncRNA;gene=Gm52194;model_evidence=Supporting evidence includes similarity to: 100%25 coverage of the annotated genomic feature by RNAseq alignments%2C including 1 sample with support for all annotated introns;product=predicted gene%2C 52194;transcript_id=XR_003951558.2;extra_copy_number=0
CM058255.1	Liftoff	exon	82706929	82707019	.	-	.	ID=exon-XR_003951558.2-3;Parent=rna-XR_003951558.2;Dbxref=GeneID:115488498,GenBank:XR_003951558.2,MGI:MGI:6366262;gbkey=ncRNA;gene=Gm52194;product=predicted gene%2C 52194;transcript_id=XR_003951558.2;extra_copy_number=0
CM058255.1	Liftoff	exon	82707223	82707361	.	-	.	ID=exon-XR_003951558.2-2;Parent=rna-XR_003951558.2;Dbxref=GeneID:115488498,GenBank:XR_003951558.2,MGI:MGI:6366262;gbkey=ncRNA;gene=Gm52194;product=predicted gene%2C 52194;transcript_id=XR_003951558.2;extra_copy_number=0
CM058255.1	Liftoff	exon	82708526	82708643	.	-	.	ID=exon-XR_003951558.2-1;Parent=rna-XR_003951558.2;Dbxref=GeneID:115488498,GenBank:XR_003951558.2,MGI:MGI:6366262;gbkey=ncRNA;gene=Gm52194;product=predicted gene%2C 52194;transcript_id=XR_003951558.2;extra_copy_number=0
CM058255.1	Liftoff	gene	82726771	82807293	.	+	.	ID=gene-Fam118a;Dbxref=GeneID:73225,MGI:MGI:1920475;Name=Fam118a;description=family with sequence similarity 118%2C member A;gbkey=Gene;gene=Fam118a;gene_biotype=protein_coding;coverage=1.0;sequence_ID=1.0;valid_ORFs=10;extra_copy_number=0;copy_num_ID=gene-Fam118a_0
CM058255.1	Liftoff	mRNA	82726771	82752539	.	+	.	ID=rna-NM_001356617.1;Parent=gene-Fam118a;Dbxref=GeneID:73225,GenBank:NM_001356617.1,MGI:MGI:1920475;Name=NM_001356617.1;gbkey=mRNA;gene=Fam118a;product=family with sequence similarity 118%2C member A%2C transcript variant 4;transcript_id=NM_001356617.1;matches_ref_protein=True;valid_ORF=True;extra_copy_number=0
CM058255.1	Liftoff	exon	82726771	82726953	.	+	.	ID=exon-NM_001356617.1-1;Parent=rna-NM_001356617.1;Dbxref=GeneID:73225,GenBank:NM_001356617.1,MGI:MGI:1920475;gbkey=mRNA;gene=Fam118a;product=family with sequence similarity 118%2C member A%2C transcript variant 4;transcript_id=NM_001356617.1;extra_copy_number=0
CM058255.1	Liftoff	exon	82734489	82734544	.	+	.	ID=exon-NM_001356617.1-2;Parent=rna-NM_001356617.1;Dbxref=GeneID:73225,GenBank:NM_001356617.1,MGI:MGI:1920475;gbkey=mRNA;gene=Fam118a;product=family with sequence similarity 118%2C member A%2C transcript variant 4;transcript_id=NM_001356617.1;extra_copy_number=0
CM058255.1	Liftoff	exon	82735329	82735581	.	+	.	ID=exon-NM_001356617.1-3;Parent=rna-NM_001356617.1;Dbxref=GeneID:73225,GenBank:NM_001356617.1,MGI:MGI:1920475;gbkey=mRNA;gene=Fam118a;product=family with sequence similarity 118%2C member A%2C transcript variant 4;transcript_id=NM_001356617.1;extra_copy_number=0
CM058255.1	Liftoff	exon	82738068	82738289	.	+	.	ID=exon-NM_001356617.1-4;Parent=rna-NM_001356617.1;Dbxref=GeneID:73225,GenBank:NM_001356617.1,MGI:MGI:1920475;gbkey=mRNA;gene=Fam118a;product=family with sequence similarity 118%2C member A%2C transcript variant 4;transcript_id=NM_001356617.1;extra_copy_number=0
CM058255.1	Liftoff	exon	82740403	82740531	.	+	.	ID=exon-NM_001356617.1-5;Parent=rna-NM_001356617.1;Dbxref=GeneID:73225,GenBank:NM_001356617.1,MGI:MGI:1920475;gbkey=mRNA;gene=Fam118a;product=family with sequence similarity 118%2C member A%2C transcript variant 4;transcript_id=NM_001356617.1;extra_copy_number=0
CM058255.1	Liftoff	exon	82743280	82743565	.	+	.	ID=exon-NM_001356617.1-6;Parent=rna-NM_001356617.1;Dbxref=GeneID:73225,GenBank:NM_001356617.1,MGI:MGI:1920475;gbkey=mRNA;gene=Fam118a;product=family with sequence similarity 118%2C member A%2C transcript variant 4;transcript_id=NM_001356617.1;extra_copy_number=0
CM058255.1	Liftoff	exon	82745363	82745395	.	+	.	ID=exon-NM_001356617.1-7;Parent=rna-NM_001356617.1;Dbxref=GeneID:73225,GenBank:NM_001356617.1,MGI:MGI:1920475;gbkey=mRNA;gene=Fam118a;product=family with sequence similarity 118%2C member A%2C transcript variant 4;transcript_id=NM_001356617.1;extra_copy_number=0
CM058255.1	Liftoff	exon	82748451	82748534	.	+	.	ID=exon-NM_001356617.1-8;Parent=rna-NM_001356617.1;Dbxref=GeneID:73225,GenBank:NM_001356617.1,MGI:MGI:1920475;gbkey=mRNA;gene=Fam118a;product=family with sequence similarity 118%2C member A%2C transcript variant 4;transcript_id=NM_001356617.1;extra_copy_number=0
CM058255.1	Liftoff	exon	82751238	82752539	.	+	.	ID=exon-NM_001356617.1-9;Parent=rna-NM_001356617.1;Dbxref=GeneID:73225,GenBank:NM_001356617.1,MGI:MGI:1920475;gbkey=mRNA;gene=Fam118a;product=family with sequence similarity 118%2C member A%2C transcript variant 4;transcript_id=NM_001356617.1;extra_copy_number=0
CM058255.1	Liftoff	CDS	82734498	82734544	.	+	.	ID=cds-NP_001343546.1;Parent=rna-NM_001356617.1;Dbxref=GeneID:73225,GenBank:NP_001343546.1,MGI:MGI:1920475;Name=NP_001343546.1;Note=isoform 3 is encoded by transcript variant 4;gbkey=CDS;gene=Fam118a;product=protein FAM118A isoform 3;protein_id=NP_001343546.1;extra_copy_number=0
CM058255.1	Liftoff	CDS	82735329	82735581	.	+	.	ID=cds-NP_001343546.1;Parent=rna-NM_001356617.1;Dbxref=GeneID:73225,GenBank:NP_001343546.1,MGI:MGI:1920475;Name=NP_001343546.1;Note=isoform 3 is encoded by transcript variant 4;gbkey=CDS;gene=Fam118a;product=protein FAM118A isoform 3;protein_id=NP_001343546.1;extra_copy_number=0
CM058255.1	Liftoff	CDS	82738068	82738289	.	+	.	ID=cds-NP_001343546.1;Parent=rna-NM_001356617.1;Dbxref=GeneID:73225,GenBank:NP_001343546.1,MGI:MGI:1920475;Name=NP_001343546.1;Note=isoform 3 is encoded by transcript variant 4;gbkey=CDS;gene=Fam118a;product=protein FAM118A isoform 3;protein_id=NP_001343546.1;extra_copy_number=0
CM058255.1	Liftoff	CDS	82740403	82740531	.	+	.	ID=cds-NP_001343546.1;Parent=rna-NM_001356617.1;Dbxref=GeneID:73225,GenBank:NP_001343546.1,MGI:MGI:1920475;Name=NP_001343546.1;Note=isoform 3 is encoded by transcript variant 4;gbkey=CDS;gene=Fam118a;product=protein FAM118A isoform 3;protein_id=NP_001343546.1;extra_copy_number=0
CM058255.1	Liftoff	CDS	82743280	82743565	.	+	.	ID=cds-NP_001343546.1;Parent=rna-NM_001356617.1;Dbxref=GeneID:73225,GenBank:NP_001343546.1,MGI:MGI:1920475;Name=NP_001343546.1;Note=isoform 3 is encoded by transcript variant 4;gbkey=CDS;gene=Fam118a;product=protein FAM118A isoform 3;protein_id=NP_001343546.1;extra_copy_number=0
CM058255.1	Liftoff	CDS	82745363	82745395	.	+	.	ID=cds-NP_001343546.1;Parent=rna-NM_001356617.1;Dbxref=GeneID:73225,GenBank:NP_001343546.1,MGI:MGI:1920475;Name=NP_001343546.1;Note=isoform 3 is encoded by transcript variant 4;gbkey=CDS;gene=Fam118a;product=protein FAM118A isoform 3;protein_id=NP_001343546.1;extra_copy_number=0
CM058255.1	Liftoff	CDS	82748451	82748534	.	+	.	ID=cds-NP_001343546.1;Parent=rna-NM_001356617.1;Dbxref=GeneID:73225,GenBank:NP_001343546.1,MGI:MGI:1920475;Name=NP_001343546.1;Note=isoform 3 is encoded by transcript variant 4;gbkey=CDS;gene=Fam118a;product=protein FAM118A isoform 3;protein_id=NP_001343546.1;extra_copy_number=0
CM058255.1	Liftoff	CDS	82751238	82751260	.	+	.	ID=cds-NP_001343546.1;Parent=rna-NM_001356617.1;Dbxref=GeneID:73225,GenBank:NP_001343546.1,MGI:MGI:1920475;Name=NP_001343546.1;Note=isoform 3 is encoded by transcript variant 4;gbkey=CDS;gene=Fam118a;product=protein FAM118A isoform 3;protein_id=NP_001343546.1;extra_copy_number=0
CM058255.1	Liftoff	mRNA	82726771	82752539	.	+	.	ID=rna-NM_001356618.1;Parent=gene-Fam118a;Dbxref=GeneID:73225,GenBank:NM_001356618.1,MGI:MGI:1920475;Name=NM_001356618.1;gbkey=mRNA;gene=Fam118a;product=family with sequence similarity 118%2C member A%2C transcript variant 1;transcript_id=NM_001356618.1;matches_ref_protein=True;valid_ORF=True;extra_copy_number=0
CM058255.1	Liftoff	exon	82726771	82726953	.	+	.	ID=exon-NM_001356618.1-1;Parent=rna-NM_001356618.1;Dbxref=GeneID:73225,GenBank:NM_001356618.1,MGI:MGI:1920475;gbkey=mRNA;gene=Fam118a;product=family with sequence similarity 118%2C member A%2C transcript variant 1;transcript_id=NM_001356618.1;extra_copy_number=0
CM058255.1	Liftoff	exon	82734489	82734544	.	+	.	ID=exon-NM_001356618.1-2;Parent=rna-NM_001356618.1;Dbxref=GeneID:73225,GenBank:NM_001356618.1,MGI:MGI:1920475;gbkey=mRNA;gene=Fam118a;product=family with sequence similarity 118%2C member A%2C transcript variant 1;transcript_id=NM_001356618.1;extra_copy_number=0
CM058255.1	Liftoff	exon	82735329	82735581	.	+	.	ID=exon-NM_001356618.1-3;Parent=rna-NM_001356618.1;Dbxref=GeneID:73225,GenBank:NM_001356618.1,MGI:MGI:1920475;gbkey=mRNA;gene=Fam118a;product=family with sequence similarity 118%2C member A%2C transcript variant 1;transcript_id=NM_001356618.1;extra_copy_number=0
CM058255.1	Liftoff	exon	82738068	82738289	.	+	.	ID=exon-NM_001356618.1-4;Parent=rna-NM_001356618.1;Dbxref=GeneID:73225,GenBank:NM_001356618.1,MGI:MGI:1920475;gbkey=mRNA;gene=Fam118a;product=family with sequence similarity 118%2C member A%2C transcript variant 1;transcript_id=NM_001356618.1;extra_copy_number=0
CM058255.1	Liftoff	exon	82740403	82740531	.	+	.	ID=exon-NM_001356618.1-5;Parent=rna-NM_001356618.1;Dbxref=GeneID:73225,GenBank:NM_001356618.1,MGI:MGI:1920475;gbkey=mRNA;gene=Fam118a;product=family with sequence similarity 118%2C member A%2C transcript variant 1;transcript_id=NM_001356618.1;extra_copy_number=0
CM058255.1	Liftoff	exon	82743280	82743565	.	+	.	ID=exon-NM_001356618.1-6;Parent=rna-NM_001356618.1;Dbxref=GeneID:73225,GenBank:NM_001356618.1,MGI:MGI:1920475;gbkey=mRNA;gene=Fam118a;product=family with sequence similarity 118%2C member A%2C transcript variant 1;transcript_id=NM_001356618.1;extra_copy_number=0
CM058255.1	Liftoff	exon	82745363	82745395	.	+	.	ID=exon-NM_001356618.1-7;Parent=rna-NM_001356618.1;Dbxref=GeneID:73225,GenBank:NM_001356618.1,MGI:MGI:1920475;gbkey=mRNA;gene=Fam118a;product=family with sequence similarity 118%2C member A%2C transcript variant 1;transcript_id=NM_001356618.1;extra_copy_number=0
CM058255.1	Liftoff	exon	82748451	82748534	.	+	.	ID=exon-NM_001356618.1-8;Parent=rna-NM_001356618.1;Dbxref=GeneID:73225,GenBank:NM_001356618.1,MGI:MGI:1920475;gbkey=mRNA;gene=Fam118a;product=family with sequence similarity 118%2C member A%2C transcript variant 1;transcript_id=NM_001356618.1;extra_copy_number=0
CM058255.1	Liftoff	exon	82749098	82749179	.	+	.	ID=exon-NM_001356618.1-9;Parent=rna-NM_001356618.1;Dbxref=GeneID:73225,GenBank:NM_001356618.1,MGI:MGI:1920475;gbkey=mRNA;gene=Fam118a;product=family with sequence similarity 118%2C member A%2C transcript variant 1;transcript_id=NM_001356618.1;extra_copy_number=0
CM058255.1	Liftoff	exon	82751238	82752539	.	+	.	ID=exon-NM_001356618.1-10;Parent=rna-NM_001356618.1;Dbxref=GeneID:73225,GenBank:NM_001356618.1,MGI:MGI:1920475;gbkey=mRNA;gene=Fam118a;product=family with sequence similarity 118%2C member A%2C transcript variant 1;transcript_id=NM_001356618.1;extra_copy_number=0
CM058255.1	Liftoff	CDS	82734498	82734544	.	+	.	ID=cds-NP_001343547.1;Parent=rna-NM_001356618.1;Dbxref=GeneID:73225,GenBank:NP_001343547.1,MGI:MGI:1920475;Name=NP_001343547.1;Note=isoform 1 is encoded by transcript variant 1;gbkey=CDS;gene=Fam118a;product=protein FAM118A isoform 1;protein_id=NP_001343547.1;extra_copy_number=0
CM058255.1	Liftoff	CDS	82735329	82735581	.	+	.	ID=cds-NP_001343547.1;Parent=rna-NM_001356618.1;Dbxref=GeneID:73225,GenBank:NP_001343547.1,MGI:MGI:1920475;Name=NP_001343547.1;Note=isoform 1 is encoded by transcript variant 1;gbkey=CDS;gene=Fam118a;product=protein FAM118A isoform 1;protein_id=NP_001343547.1;extra_copy_number=0
CM058255.1	Liftoff	CDS	82738068	82738289	.	+	.	ID=cds-NP_001343547.1;Parent=rna-NM_001356618.1;Dbxref=GeneID:73225,GenBank:NP_001343547.1,MGI:MGI:1920475;Name=NP_001343547.1;Note=isoform 1 is encoded by transcript variant 1;gbkey=CDS;gene=Fam118a;product=protein FAM118A isoform 1;protein_id=NP_001343547.1;extra_copy_number=0
CM058255.1	Liftoff	CDS	82740403	82740531	.	+	.	ID=cds-NP_001343547.1;Parent=rna-NM_001356618.1;Dbxref=GeneID:73225,GenBank:NP_001343547.1,MGI:MGI:1920475;Name=NP_001343547.1;Note=isoform 1 is encoded by transcript variant 1;gbkey=CDS;gene=Fam118a;product=protein FAM118A isoform 1;protein_id=NP_001343547.1;extra_copy_number=0
CM058255.1	Liftoff	CDS	82743280	82743565	.	+	.	ID=cds-NP_001343547.1;Parent=rna-NM_001356618.1;Dbxref=GeneID:73225,GenBank:NP_001343547.1,MGI:MGI:1920475;Name=NP_001343547.1;Note=isoform 1 is encoded by transcript variant 1;gbkey=CDS;gene=Fam118a;product=protein FAM118A isoform 1;protein_id=NP_001343547.1;extra_copy_number=0
CM058255.1	Liftoff	CDS	82745363	82745395	.	+	.	ID=cds-NP_001343547.1;Parent=rna-NM_001356618.1;Dbxref=GeneID:73225,GenBank:NP_001343547.1,MGI:MGI:1920475;Name=NP_001343547.1;Note=isoform 1 is encoded by transcript variant 1;gbkey=CDS;gene=Fam118a;product=protein FAM118A isoform 1;protein_id=NP_001343547.1;extra_copy_number=0
CM058255.1	Liftoff	CDS	82748451	82748534	.	+	.	ID=cds-NP_001343547.1;Parent=rna-NM_001356618.1;Dbxref=GeneID:73225,GenBank:NP_001343547.1,MGI:MGI:1920475;Name=NP_001343547.1;Note=isoform 1 is encoded by transcript variant 1;gbkey=CDS;gene=Fam118a;product=protein FAM118A isoform 1;protein_id=NP_001343547.1;extra_copy_number=0
CM058255.1	Liftoff	CDS	82749098	82749144	.	+	.	ID=cds-NP_001343547.1;Parent=rna-NM_001356618.1;Dbxref=GeneID:73225,GenBank:NP_001343547.1,MGI:MGI:1920475;Name=NP_001343547.1;Note=isoform 1 is encoded by transcript variant 1;gbkey=CDS;gene=Fam118a;product=protein FAM118A isoform 1;protein_id=NP_001343547.1;extra_copy_number=0
CM058255.1	Liftoff	mRNA	82726771	82752539	.	+	.	ID=rna-NM_133750.4;Parent=gene-Fam118a;Dbxref=GeneID:73225,GenBank:NM_133750.4,MGI:MGI:1920475;Name=NM_133750.4;gbkey=mRNA;gene=Fam118a;product=family with sequence similarity 118%2C member A%2C transcript variant 2;tag=RefSeq Select;transcript_id=NM_133750.4;matches_ref_protein=True;valid_ORF=True;extra_copy_number=0
CM058255.1	Liftoff	exon	82726771	82726953	.	+	.	ID=exon-NM_133750.4-1;Parent=rna-NM_133750.4;Dbxref=GeneID:73225,GenBank:NM_133750.4,MGI:MGI:1920475;gbkey=mRNA;gene=Fam118a;product=family with sequence similarity 118%2C member A%2C transcript variant 2;tag=RefSeq Select;transcript_id=NM_133750.4;extra_copy_number=0
CM058255.1	Liftoff	exon	82734489	82734544	.	+	.	ID=exon-NM_133750.4-2;Parent=rna-NM_133750.4;Dbxref=GeneID:73225,GenBank:NM_133750.4,MGI:MGI:1920475;gbkey=mRNA;gene=Fam118a;product=family with sequence similarity 118%2C member A%2C transcript variant 2;tag=RefSeq Select;transcript_id=NM_133750.4;extra_copy_number=0
CM058255.1	Liftoff	exon	82735329	82735581	.	+	.	ID=exon-NM_133750.4-3;Parent=rna-NM_133750.4;Dbxref=GeneID:73225,GenBank:NM_133750.4,MGI:MGI:1920475;gbkey=mRNA;gene=Fam118a;product=family with sequence similarity 118%2C member A%2C transcript variant 2;tag=RefSeq Select;transcript_id=NM_133750.4;extra_copy_number=0
CM058255.1	Liftoff	exon	82738068	82738289	.	+	.	ID=exon-NM_133750.4-4;Parent=rna-NM_133750.4;Dbxref=GeneID:73225,GenBank:NM_133750.4,MGI:MGI:1920475;gbkey=mRNA;gene=Fam118a;product=family with sequence similarity 118%2C member A%2C transcript variant 2;tag=RefSeq Select;transcript_id=NM_133750.4;extra_copy_number=0
CM058255.1	Liftoff	exon	82740403	82740531	.	+	.	ID=exon-NM_133750.4-5;Parent=rna-NM_133750.4;Dbxref=GeneID:73225,GenBank:NM_133750.4,MGI:MGI:1920475;gbkey=mRNA;gene=Fam118a;product=family with sequence similarity 118%2C member A%2C transcript variant 2;tag=RefSeq Select;transcript_id=NM_133750.4;extra_copy_number=0
CM058255.1	Liftoff	exon	82743280	82743565	.	+	.	ID=exon-NM_133750.4-6;Parent=rna-NM_133750.4;Dbxref=GeneID:73225,GenBank:NM_133750.4,MGI:MGI:1920475;gbkey=mRNA;gene=Fam118a;product=family with sequence similarity 118%2C member A%2C transcript variant 2;tag=RefSeq Select;transcript_id=NM_133750.4;extra_copy_number=0
CM058255.1	Liftoff	exon	82745363	82745395	.	+	.	ID=exon-NM_133750.4-7;Parent=rna-NM_133750.4;Dbxref=GeneID:73225,GenBank:NM_133750.4,MGI:MGI:1920475;gbkey=mRNA;gene=Fam118a;product=family with sequence similarity 118%2C member A%2C transcript variant 2;tag=RefSeq Select;transcript_id=NM_133750.4;extra_copy_number=0
CM058255.1	Liftoff	exon	82748451	82748534	.	+	.	ID=exon-NM_133750.4-8;Parent=rna-NM_133750.4;Dbxref=GeneID:73225,GenBank:NM_133750.4,MGI:MGI:1920475;gbkey=mRNA;gene=Fam118a;product=family with sequence similarity 118%2C member A%2C transcript variant 2;tag=RefSeq Select;transcript_id=NM_133750.4;extra_copy_number=0
CM058255.1	Liftoff	exon	82751241	82752539	.	+	.	ID=exon-NM_133750.4-9;Parent=rna-NM_133750.4;Dbxref=GeneID:73225,GenBank:NM_133750.4,MGI:MGI:1920475;gbkey=mRNA;gene=Fam118a;product=family with sequence similarity 118%2C member A%2C transcript variant 2;tag=RefSeq Select;transcript_id=NM_133750.4;extra_copy_number=0
CM058255.1	Liftoff	CDS	82734498	82734544	.	+	.	ID=cds-NP_598511.1;Parent=rna-NM_133750.4;Dbxref=CCDS:CCDS27717.1,GeneID:73225,GenBank:NP_598511.1,MGI:MGI:1920475;Name=NP_598511.1;Note=isoform 2 is encoded by transcript variant 2;gbkey=CDS;gene=Fam118a;product=protein FAM118A isoform 2;protein_id=NP_598511.1;tag=RefSeq Select;extra_copy_number=0
CM058255.1	Liftoff	CDS	82735329	82735581	.	+	.	ID=cds-NP_598511.1;Parent=rna-NM_133750.4;Dbxref=CCDS:CCDS27717.1,GeneID:73225,GenBank:NP_598511.1,MGI:MGI:1920475;Name=NP_598511.1;Note=isoform 2 is encoded by transcript variant 2;gbkey=CDS;gene=Fam118a;product=protein FAM118A isoform 2;protein_id=NP_598511.1;tag=RefSeq Select;extra_copy_number=0
CM058255.1	Liftoff	CDS	82738068	82738289	.	+	.	ID=cds-NP_598511.1;Parent=rna-NM_133750.4;Dbxref=CCDS:CCDS27717.1,GeneID:73225,GenBank:NP_598511.1,MGI:MGI:1920475;Name=NP_598511.1;Note=isoform 2 is encoded by transcript variant 2;gbkey=CDS;gene=Fam118a;product=protein FAM118A isoform 2;protein_id=NP_598511.1;tag=RefSeq Select;extra_copy_number=0
CM058255.1	Liftoff	CDS	82740403	82740531	.	+	.	ID=cds-NP_598511.1;Parent=rna-NM_133750.4;Dbxref=CCDS:CCDS27717.1,GeneID:73225,GenBank:NP_598511.1,MGI:MGI:1920475;Name=NP_598511.1;Note=isoform 2 is encoded by transcript variant 2;gbkey=CDS;gene=Fam118a;product=protein FAM118A isoform 2;protein_id=NP_598511.1;tag=RefSeq Select;extra_copy_number=0
CM058255.1	Liftoff	CDS	82743280	82743565	.	+	.	ID=cds-NP_598511.1;Parent=rna-NM_133750.4;Dbxref=CCDS:CCDS27717.1,GeneID:73225,GenBank:NP_598511.1,MGI:MGI:1920475;Name=NP_598511.1;Note=isoform 2 is encoded by transcript variant 2;gbkey=CDS;gene=Fam118a;product=protein FAM118A isoform 2;protein_id=NP_598511.1;tag=RefSeq Select;extra_copy_number=0
CM058255.1	Liftoff	CDS	82745363	82745395	.	+	.	ID=cds-NP_598511.1;Parent=rna-NM_133750.4;Dbxref=CCDS:CCDS27717.1,GeneID:73225,GenBank:NP_598511.1,MGI:MGI:1920475;Name=NP_598511.1;Note=isoform 2 is encoded by transcript variant 2;gbkey=CDS;gene=Fam118a;product=protein FAM118A isoform 2;protein_id=NP_598511.1;tag=RefSeq Select;extra_copy_number=0
CM058255.1	Liftoff	CDS	82748451	82748534	.	+	.	ID=cds-NP_598511.1;Parent=rna-NM_133750.4;Dbxref=CCDS:CCDS27717.1,GeneID:73225,GenBank:NP_598511.1,MGI:MGI:1920475;Name=NP_598511.1;Note=isoform 2 is encoded by transcript variant 2;gbkey=CDS;gene=Fam118a;product=protein FAM118A isoform 2;protein_id=NP_598511.1;tag=RefSeq Select;extra_copy_number=0
CM058255.1	Liftoff	CDS	82751241	82751260	.	+	.	ID=cds-NP_598511.1;Parent=rna-NM_133750.4;Dbxref=CCDS:CCDS27717.1,GeneID:73225,GenBank:NP_598511.1,MGI:MGI:1920475;Name=NP_598511.1;Note=isoform 2 is encoded by transcript variant 2;gbkey=CDS;gene=Fam118a;product=protein FAM118A isoform 2;protein_id=NP_598511.1;tag=RefSeq Select;extra_copy_number=0
CM058255.1	Liftoff	mRNA	82726798	82807293	.	+	.	ID=rna-NM_001378838.1;Parent=gene-Fam118a;Dbxref=GeneID:73225,GenBank:NM_001378838.1,MGI:MGI:1920475;Name=NM_001378838.1;gbkey=mRNA;gene=Fam118a;product=family with sequence similarity 118%2C member A%2C transcript variant 5;transcript_id=NM_001378838.1;matches_ref_protein=True;valid_ORF=True;extra_copy_number=0
CM058255.1	Liftoff	exon	82726798	82726953	.	+	.	ID=exon-NM_001378838.1-1;Parent=rna-NM_001378838.1;Dbxref=GeneID:73225,GenBank:NM_001378838.1,MGI:MGI:1920475;gbkey=mRNA;gene=Fam118a;product=family with sequence similarity 118%2C member A%2C transcript variant 5;transcript_id=NM_001378838.1;extra_copy_number=0
CM058255.1	Liftoff	exon	82734489	82734544	.	+	.	ID=exon-NM_001378838.1-2;Parent=rna-NM_001378838.1;Dbxref=GeneID:73225,GenBank:NM_001378838.1,MGI:MGI:1920475;gbkey=mRNA;gene=Fam118a;product=family with sequence similarity 118%2C member A%2C transcript variant 5;transcript_id=NM_001378838.1;extra_copy_number=0
CM058255.1	Liftoff	exon	82735329	82735581	.	+	.	ID=exon-NM_001378838.1-3;Parent=rna-NM_001378838.1;Dbxref=GeneID:73225,GenBank:NM_001378838.1,MGI:MGI:1920475;gbkey=mRNA;gene=Fam118a;product=family with sequence similarity 118%2C member A%2C transcript variant 5;transcript_id=NM_001378838.1;extra_copy_number=0
CM058255.1	Liftoff	exon	82738068	82738289	.	+	.	ID=exon-NM_001378838.1-4;Parent=rna-NM_001378838.1;Dbxref=GeneID:73225,GenBank:NM_001378838.1,MGI:MGI:1920475;gbkey=mRNA;gene=Fam118a;product=family with sequence similarity 118%2C member A%2C transcript variant 5;transcript_id=NM_001378838.1;extra_copy_number=0
CM058255.1	Liftoff	exon	82740403	82740531	.	+	.	ID=exon-NM_001378838.1-5;Parent=rna-NM_001378838.1;Dbxref=GeneID:73225,GenBank:NM_001378838.1,MGI:MGI:1920475;gbkey=mRNA;gene=Fam118a;product=family with sequence similarity 118%2C member A%2C transcript variant 5;transcript_id=NM_001378838.1;extra_copy_number=0
CM058255.1	Liftoff	exon	82743280	82743565	.	+	.	ID=exon-NM_001378838.1-6;Parent=rna-NM_001378838.1;Dbxref=GeneID:73225,GenBank:NM_001378838.1,MGI:MGI:1920475;gbkey=mRNA;gene=Fam118a;product=family with sequence similarity 118%2C member A%2C transcript variant 5;transcript_id=NM_001378838.1;extra_copy_number=0
CM058255.1	Liftoff	exon	82745363	82745395	.	+	.	ID=exon-NM_001378838.1-7;Parent=rna-NM_001378838.1;Dbxref=GeneID:73225,GenBank:NM_001378838.1,MGI:MGI:1920475;gbkey=mRNA;gene=Fam118a;product=family with sequence similarity 118%2C member A%2C transcript variant 5;transcript_id=NM_001378838.1;extra_copy_number=0
CM058255.1	Liftoff	exon	82748451	82748534	.	+	.	ID=exon-NM_001378838.1-8;Parent=rna-NM_001378838.1;Dbxref=GeneID:73225,GenBank:NM_001378838.1,MGI:MGI:1920475;gbkey=mRNA;gene=Fam118a;product=family with sequence similarity 118%2C member A%2C transcript variant 5;transcript_id=NM_001378838.1;extra_copy_number=0
CM058255.1	Liftoff	exon	82806542	82807293	.	+	.	ID=exon-NM_001378838.1-9;Parent=rna-NM_001378838.1;Dbxref=GeneID:73225,GenBank:NM_001378838.1,MGI:MGI:1920475;gbkey=mRNA;gene=Fam118a;product=family with sequence similarity 118%2C member A%2C transcript variant 5;transcript_id=NM_001378838.1;extra_copy_number=0
CM058255.1	Liftoff	CDS	82734498	82734544	.	+	.	ID=cds-NP_001365767.1;Parent=rna-NM_001378838.1;Dbxref=GeneID:73225,GenBank:NP_001365767.1,MGI:MGI:1920475;Name=NP_001365767.1;Note=isoform 5 is encoded by transcript variant 5;gbkey=CDS;gene=Fam118a;product=protein FAM118A isoform 5;protein_id=NP_001365767.1;extra_copy_number=0
CM058255.1	Liftoff	CDS	82735329	82735581	.	+	.	ID=cds-NP_001365767.1;Parent=rna-NM_001378838.1;Dbxref=GeneID:73225,GenBank:NP_001365767.1,MGI:MGI:1920475;Name=NP_001365767.1;Note=isoform 5 is encoded by transcript variant 5;gbkey=CDS;gene=Fam118a;product=protein FAM118A isoform 5;protein_id=NP_001365767.1;extra_copy_number=0
CM058255.1	Liftoff	CDS	82738068	82738289	.	+	.	ID=cds-NP_001365767.1;Parent=rna-NM_001378838.1;Dbxref=GeneID:73225,GenBank:NP_001365767.1,MGI:MGI:1920475;Name=NP_001365767.1;Note=isoform 5 is encoded by transcript variant 5;gbkey=CDS;gene=Fam118a;product=protein FAM118A isoform 5;protein_id=NP_001365767.1;extra_copy_number=0
CM058255.1	Liftoff	CDS	82740403	82740531	.	+	.	ID=cds-NP_001365767.1;Parent=rna-NM_001378838.1;Dbxref=GeneID:73225,GenBank:NP_001365767.1,MGI:MGI:1920475;Name=NP_001365767.1;Note=isoform 5 is encoded by transcript variant 5;gbkey=CDS;gene=Fam118a;product=protein FAM118A isoform 5;protein_id=NP_001365767.1;extra_copy_number=0
CM058255.1	Liftoff	CDS	82743280	82743565	.	+	.	ID=cds-NP_001365767.1;Parent=rna-NM_001378838.1;Dbxref=GeneID:73225,GenBank:NP_001365767.1,MGI:MGI:1920475;Name=NP_001365767.1;Note=isoform 5 is encoded by transcript variant 5;gbkey=CDS;gene=Fam118a;product=protein FAM118A isoform 5;protein_id=NP_001365767.1;extra_copy_number=0
CM058255.1	Liftoff	CDS	82745363	82745395	.	+	.	ID=cds-NP_001365767.1;Parent=rna-NM_001378838.1;Dbxref=GeneID:73225,GenBank:NP_001365767.1,MGI:MGI:1920475;Name=NP_001365767.1;Note=isoform 5 is encoded by transcript variant 5;gbkey=CDS;gene=Fam118a;product=protein FAM118A isoform 5;protein_id=NP_001365767.1;extra_copy_number=0
CM058255.1	Liftoff	CDS	82748451	82748534	.	+	.	ID=cds-NP_001365767.1;Parent=rna-NM_001378838.1;Dbxref=GeneID:73225,GenBank:NP_001365767.1,MGI:MGI:1920475;Name=NP_001365767.1;Note=isoform 5 is encoded by transcript variant 5;gbkey=CDS;gene=Fam118a;product=protein FAM118A isoform 5;protein_id=NP_001365767.1;extra_copy_number=0
CM058255.1	Liftoff	CDS	82806542	82806594	.	+	.	ID=cds-NP_001365767.1;Parent=rna-NM_001378838.1;Dbxref=GeneID:73225,GenBank:NP_001365767.1,MGI:MGI:1920475;Name=NP_001365767.1;Note=isoform 5 is encoded by transcript variant 5;gbkey=CDS;gene=Fam118a;product=protein FAM118A isoform 5;protein_id=NP_001365767.1;extra_copy_number=0
CM058255.1	Liftoff	mRNA	82726798	82752539	.	+	.	ID=rna-NM_001378839.1;Parent=gene-Fam118a;Dbxref=GeneID:73225,GenBank:NM_001378839.1,MGI:MGI:1920475;Name=NM_001378839.1;gbkey=mRNA;gene=Fam118a;product=family with sequence similarity 118%2C member A%2C transcript variant 6;transcript_id=NM_001378839.1;matches_ref_protein=True;valid_ORF=True;extra_copy_number=0
CM058255.1	Liftoff	exon	82726798	82726953	.	+	.	ID=exon-NM_001378839.1-1;Parent=rna-NM_001378839.1;Dbxref=GeneID:73225,GenBank:NM_001378839.1,MGI:MGI:1920475;gbkey=mRNA;gene=Fam118a;product=family with sequence similarity 118%2C member A%2C transcript variant 6;transcript_id=NM_001378839.1;extra_copy_number=0
CM058255.1	Liftoff	exon	82734489	82734544	.	+	.	ID=exon-NM_001378839.1-2;Parent=rna-NM_001378839.1;Dbxref=GeneID:73225,GenBank:NM_001378839.1,MGI:MGI:1920475;gbkey=mRNA;gene=Fam118a;product=family with sequence similarity 118%2C member A%2C transcript variant 6;transcript_id=NM_001378839.1;extra_copy_number=0
CM058255.1	Liftoff	exon	82735329	82735581	.	+	.	ID=exon-NM_001378839.1-3;Parent=rna-NM_001378839.1;Dbxref=GeneID:73225,GenBank:NM_001378839.1,MGI:MGI:1920475;gbkey=mRNA;gene=Fam118a;product=family with sequence similarity 118%2C member A%2C transcript variant 6;transcript_id=NM_001378839.1;extra_copy_number=0
CM058255.1	Liftoff	exon	82738068	82738289	.	+	.	ID=exon-NM_001378839.1-4;Parent=rna-NM_001378839.1;Dbxref=GeneID:73225,GenBank:NM_001378839.1,MGI:MGI:1920475;gbkey=mRNA;gene=Fam118a;product=family with sequence similarity 118%2C member A%2C transcript variant 6;transcript_id=NM_001378839.1;extra_copy_number=0
CM058255.1	Liftoff	exon	82740403	82740531	.	+	.	ID=exon-NM_001378839.1-5;Parent=rna-NM_001378839.1;Dbxref=GeneID:73225,GenBank:NM_001378839.1,MGI:MGI:1920475;gbkey=mRNA;gene=Fam118a;product=family with sequence similarity 118%2C member A%2C transcript variant 6;transcript_id=NM_001378839.1;extra_copy_number=0
CM058255.1	Liftoff	exon	82743280	82743565	.	+	.	ID=exon-NM_001378839.1-6;Parent=rna-NM_001378839.1;Dbxref=GeneID:73225,GenBank:NM_001378839.1,MGI:MGI:1920475;gbkey=mRNA;gene=Fam118a;product=family with sequence similarity 118%2C member A%2C transcript variant 6;transcript_id=NM_001378839.1;extra_copy_number=0
CM058255.1	Liftoff	exon	82745363	82745395	.	+	.	ID=exon-NM_001378839.1-7;Parent=rna-NM_001378839.1;Dbxref=GeneID:73225,GenBank:NM_001378839.1,MGI:MGI:1920475;gbkey=mRNA;gene=Fam118a;product=family with sequence similarity 118%2C member A%2C transcript variant 6;transcript_id=NM_001378839.1;extra_copy_number=0
CM058255.1	Liftoff	exon	82748451	82748534	.	+	.	ID=exon-NM_001378839.1-8;Parent=rna-NM_001378839.1;Dbxref=GeneID:73225,GenBank:NM_001378839.1,MGI:MGI:1920475;gbkey=mRNA;gene=Fam118a;product=family with sequence similarity 118%2C member A%2C transcript variant 6;transcript_id=NM_001378839.1;extra_copy_number=0
CM058255.1	Liftoff	exon	82749098	82749179	.	+	.	ID=exon-NM_001378839.1-9;Parent=rna-NM_001378839.1;Dbxref=GeneID:73225,GenBank:NM_001378839.1,MGI:MGI:1920475;gbkey=mRNA;gene=Fam118a;product=family with sequence similarity 118%2C member A%2C transcript variant 6;transcript_id=NM_001378839.1;extra_copy_number=0
CM058255.1	Liftoff	exon	82751241	82752539	.	+	.	ID=exon-NM_001378839.1-10;Parent=rna-NM_001378839.1;Dbxref=GeneID:73225,GenBank:NM_001378839.1,MGI:MGI:1920475;gbkey=mRNA;gene=Fam118a;product=family with sequence similarity 118%2C member A%2C transcript variant 6;transcript_id=NM_001378839.1;extra_copy_number=0
CM058255.1	Liftoff	CDS	82734498	82734544	.	+	.	ID=cds-NP_001365768.1;Parent=rna-NM_001378839.1;Dbxref=GeneID:73225,GenBank:NP_001365768.1,MGI:MGI:1920475;Name=NP_001365768.1;Note=isoform 1 is encoded by transcript variant 6;gbkey=CDS;gene=Fam118a;product=protein FAM118A isoform 1;protein_id=NP_001365768.1;extra_copy_number=0
CM058255.1	Liftoff	CDS	82735329	82735581	.	+	.	ID=cds-NP_001365768.1;Parent=rna-NM_001378839.1;Dbxref=GeneID:73225,GenBank:NP_001365768.1,MGI:MGI:1920475;Name=NP_001365768.1;Note=isoform 1 is encoded by transcript variant 6;gbkey=CDS;gene=Fam118a;product=protein FAM118A isoform 1;protein_id=NP_001365768.1;extra_copy_number=0
CM058255.1	Liftoff	CDS	82738068	82738289	.	+	.	ID=cds-NP_001365768.1;Parent=rna-NM_001378839.1;Dbxref=GeneID:73225,GenBank:NP_001365768.1,MGI:MGI:1920475;Name=NP_001365768.1;Note=isoform 1 is encoded by transcript variant 6;gbkey=CDS;gene=Fam118a;product=protein FAM118A isoform 1;protein_id=NP_001365768.1;extra_copy_number=0
CM058255.1	Liftoff	CDS	82740403	82740531	.	+	.	ID=cds-NP_001365768.1;Parent=rna-NM_001378839.1;Dbxref=GeneID:73225,GenBank:NP_001365768.1,MGI:MGI:1920475;Name=NP_001365768.1;Note=isoform 1 is encoded by transcript variant 6;gbkey=CDS;gene=Fam118a;product=protein FAM118A isoform 1;protein_id=NP_001365768.1;extra_copy_number=0
CM058255.1	Liftoff	CDS	82743280	82743565	.	+	.	ID=cds-NP_001365768.1;Parent=rna-NM_001378839.1;Dbxref=GeneID:73225,GenBank:NP_001365768.1,MGI:MGI:1920475;Name=NP_001365768.1;Note=isoform 1 is encoded by transcript variant 6;gbkey=CDS;gene=Fam118a;product=protein FAM118A isoform 1;protein_id=NP_001365768.1;extra_copy_number=0
CM058255.1	Liftoff	CDS	82745363	82745395	.	+	.	ID=cds-NP_001365768.1;Parent=rna-NM_001378839.1;Dbxref=GeneID:73225,GenBank:NP_001365768.1,MGI:MGI:1920475;Name=NP_001365768.1;Note=isoform 1 is encoded by transcript variant 6;gbkey=CDS;gene=Fam118a;product=protein FAM118A isoform 1;protein_id=NP_001365768.1;extra_copy_number=0
CM058255.1	Liftoff	CDS	82748451	82748534	.	+	.	ID=cds-NP_001365768.1;Parent=rna-NM_001378839.1;Dbxref=GeneID:73225,GenBank:NP_001365768.1,MGI:MGI:1920475;Name=NP_001365768.1;Note=isoform 1 is encoded by transcript variant 6;gbkey=CDS;gene=Fam118a;product=protein FAM118A isoform 1;protein_id=NP_001365768.1;extra_copy_number=0
CM058255.1	Liftoff	CDS	82749098	82749144	.	+	.	ID=cds-NP_001365768.1;Parent=rna-NM_001378839.1;Dbxref=GeneID:73225,GenBank:NP_001365768.1,MGI:MGI:1920475;Name=NP_001365768.1;Note=isoform 1 is encoded by transcript variant 6;gbkey=CDS;gene=Fam118a;product=protein FAM118A isoform 1;protein_id=NP_001365768.1;extra_copy_number=0
CM058255.1	Liftoff	mRNA	82726798	82752539	.	+	.	ID=rna-NM_001378840.1;Parent=gene-Fam118a;Dbxref=GeneID:73225,GenBank:NM_001378840.1,MGI:MGI:1920475;Name=NM_001378840.1;gbkey=mRNA;gene=Fam118a;product=family with sequence similarity 118%2C member A%2C transcript variant 7;transcript_id=NM_001378840.1;matches_ref_protein=True;valid_ORF=True;extra_copy_number=0
CM058255.1	Liftoff	exon	82726798	82726953	.	+	.	ID=exon-NM_001378840.1-1;Parent=rna-NM_001378840.1;Dbxref=GeneID:73225,GenBank:NM_001378840.1,MGI:MGI:1920475;gbkey=mRNA;gene=Fam118a;product=family with sequence similarity 118%2C member A%2C transcript variant 7;transcript_id=NM_001378840.1;extra_copy_number=0
CM058255.1	Liftoff	exon	82728481	82728673	.	+	.	ID=exon-NM_001378840.1-2;Parent=rna-NM_001378840.1;Dbxref=GeneID:73225,GenBank:NM_001378840.1,MGI:MGI:1920475;gbkey=mRNA;gene=Fam118a;product=family with sequence similarity 118%2C member A%2C transcript variant 7;transcript_id=NM_001378840.1;extra_copy_number=0
CM058255.1	Liftoff	exon	82734489	82734544	.	+	.	ID=exon-NM_001378840.1-3;Parent=rna-NM_001378840.1;Dbxref=GeneID:73225,GenBank:NM_001378840.1,MGI:MGI:1920475;gbkey=mRNA;gene=Fam118a;product=family with sequence similarity 118%2C member A%2C transcript variant 7;transcript_id=NM_001378840.1;extra_copy_number=0
CM058255.1	Liftoff	exon	82735329	82735581	.	+	.	ID=exon-NM_001378840.1-4;Parent=rna-NM_001378840.1;Dbxref=GeneID:73225,GenBank:NM_001378840.1,MGI:MGI:1920475;gbkey=mRNA;gene=Fam118a;product=family with sequence similarity 118%2C member A%2C transcript variant 7;transcript_id=NM_001378840.1;extra_copy_number=0
CM058255.1	Liftoff	exon	82738068	82738289	.	+	.	ID=exon-NM_001378840.1-5;Parent=rna-NM_001378840.1;Dbxref=GeneID:73225,GenBank:NM_001378840.1,MGI:MGI:1920475;gbkey=mRNA;gene=Fam118a;product=family with sequence similarity 118%2C member A%2C transcript variant 7;transcript_id=NM_001378840.1;extra_copy_number=0
CM058255.1	Liftoff	exon	82740403	82740531	.	+	.	ID=exon-NM_001378840.1-6;Parent=rna-NM_001378840.1;Dbxref=GeneID:73225,GenBank:NM_001378840.1,MGI:MGI:1920475;gbkey=mRNA;gene=Fam118a;product=family with sequence similarity 118%2C member A%2C transcript variant 7;transcript_id=NM_001378840.1;extra_copy_number=0
CM058255.1	Liftoff	exon	82743280	82743565	.	+	.	ID=exon-NM_001378840.1-7;Parent=rna-NM_001378840.1;Dbxref=GeneID:73225,GenBank:NM_001378840.1,MGI:MGI:1920475;gbkey=mRNA;gene=Fam118a;product=family with sequence similarity 118%2C member A%2C transcript variant 7;transcript_id=NM_001378840.1;extra_copy_number=0
CM058255.1	Liftoff	exon	82745363	82745395	.	+	.	ID=exon-NM_001378840.1-8;Parent=rna-NM_001378840.1;Dbxref=GeneID:73225,GenBank:NM_001378840.1,MGI:MGI:1920475;gbkey=mRNA;gene=Fam118a;product=family with sequence similarity 118%2C member A%2C transcript variant 7;transcript_id=NM_001378840.1;extra_copy_number=0
CM058255.1	Liftoff	exon	82748451	82748534	.	+	.	ID=exon-NM_001378840.1-9;Parent=rna-NM_001378840.1;Dbxref=GeneID:73225,GenBank:NM_001378840.1,MGI:MGI:1920475;gbkey=mRNA;gene=Fam118a;product=family with sequence similarity 118%2C member A%2C transcript variant 7;transcript_id=NM_001378840.1;extra_copy_number=0
CM058255.1	Liftoff	exon	82751238	82752539	.	+	.	ID=exon-NM_001378840.1-10;Parent=rna-NM_001378840.1;Dbxref=GeneID:73225,GenBank:NM_001378840.1,MGI:MGI:1920475;gbkey=mRNA;gene=Fam118a;product=family with sequence similarity 118%2C member A%2C transcript variant 7;transcript_id=NM_001378840.1;extra_copy_number=0
CM058255.1	Liftoff	CDS	82728662	82728673	.	+	.	ID=cds-NP_001365769.1;Parent=rna-NM_001378840.1;Dbxref=GeneID:73225,GenBank:NP_001365769.1,MGI:MGI:1920475;Name=NP_001365769.1;Note=isoform 6 is encoded by transcript variant 7;gbkey=CDS;gene=Fam118a;product=protein FAM118A isoform 6;protein_id=NP_001365769.1;extra_copy_number=0
CM058255.1	Liftoff	CDS	82734489	82734544	.	+	.	ID=cds-NP_001365769.1;Parent=rna-NM_001378840.1;Dbxref=GeneID:73225,GenBank:NP_001365769.1,MGI:MGI:1920475;Name=NP_001365769.1;Note=isoform 6 is encoded by transcript variant 7;gbkey=CDS;gene=Fam118a;product=protein FAM118A isoform 6;protein_id=NP_001365769.1;extra_copy_number=0
CM058255.1	Liftoff	CDS	82735329	82735581	.	+	.	ID=cds-NP_001365769.1;Parent=rna-NM_001378840.1;Dbxref=GeneID:73225,GenBank:NP_001365769.1,MGI:MGI:1920475;Name=NP_001365769.1;Note=isoform 6 is encoded by transcript variant 7;gbkey=CDS;gene=Fam118a;product=protein FAM118A isoform 6;protein_id=NP_001365769.1;extra_copy_number=0
CM058255.1	Liftoff	CDS	82738068	82738289	.	+	.	ID=cds-NP_001365769.1;Parent=rna-NM_001378840.1;Dbxref=GeneID:73225,GenBank:NP_001365769.1,MGI:MGI:1920475;Name=NP_001365769.1;Note=isoform 6 is encoded by transcript variant 7;gbkey=CDS;gene=Fam118a;product=protein FAM118A isoform 6;protein_id=NP_001365769.1;extra_copy_number=0
CM058255.1	Liftoff	CDS	82740403	82740531	.	+	.	ID=cds-NP_001365769.1;Parent=rna-NM_001378840.1;Dbxref=GeneID:73225,GenBank:NP_001365769.1,MGI:MGI:1920475;Name=NP_001365769.1;Note=isoform 6 is encoded by transcript variant 7;gbkey=CDS;gene=Fam118a;product=protein FAM118A isoform 6;protein_id=NP_001365769.1;extra_copy_number=0
CM058255.1	Liftoff	CDS	82743280	82743565	.	+	.	ID=cds-NP_001365769.1;Parent=rna-NM_001378840.1;Dbxref=GeneID:73225,GenBank:NP_001365769.1,MGI:MGI:1920475;Name=NP_001365769.1;Note=isoform 6 is encoded by transcript variant 7;gbkey=CDS;gene=Fam118a;product=protein FAM118A isoform 6;protein_id=NP_001365769.1;extra_copy_number=0
CM058255.1	Liftoff	CDS	82745363	82745395	.	+	.	ID=cds-NP_001365769.1;Parent=rna-NM_001378840.1;Dbxref=GeneID:73225,GenBank:NP_001365769.1,MGI:MGI:1920475;Name=NP_001365769.1;Note=isoform 6 is encoded by transcript variant 7;gbkey=CDS;gene=Fam118a;product=protein FAM118A isoform 6;protein_id=NP_001365769.1;extra_copy_number=0
CM058255.1	Liftoff	CDS	82748451	82748534	.	+	.	ID=cds-NP_001365769.1;Parent=rna-NM_001378840.1;Dbxref=GeneID:73225,GenBank:NP_001365769.1,MGI:MGI:1920475;Name=NP_001365769.1;Note=isoform 6 is encoded by transcript variant 7;gbkey=CDS;gene=Fam118a;product=protein FAM118A isoform 6;protein_id=NP_001365769.1;extra_copy_number=0
CM058255.1	Liftoff	CDS	82751238	82751260	.	+	.	ID=cds-NP_001365769.1;Parent=rna-NM_001378840.1;Dbxref=GeneID:73225,GenBank:NP_001365769.1,MGI:MGI:1920475;Name=NP_001365769.1;Note=isoform 6 is encoded by transcript variant 7;gbkey=CDS;gene=Fam118a;product=protein FAM118A isoform 6;protein_id=NP_001365769.1;extra_copy_number=0
CM058255.1	Liftoff	mRNA	82726798	82752539	.	+	.	ID=rna-NM_001378841.1;Parent=gene-Fam118a;Dbxref=GeneID:73225,GenBank:NM_001378841.1,MGI:MGI:1920475;Name=NM_001378841.1;gbkey=mRNA;gene=Fam118a;product=family with sequence similarity 118%2C member A%2C transcript variant 8;transcript_id=NM_001378841.1;matches_ref_protein=True;valid_ORF=True;extra_copy_number=0
CM058255.1	Liftoff	exon	82726798	82726953	.	+	.	ID=exon-NM_001378841.1-1;Parent=rna-NM_001378841.1;Dbxref=GeneID:73225,GenBank:NM_001378841.1,MGI:MGI:1920475;gbkey=mRNA;gene=Fam118a;product=family with sequence similarity 118%2C member A%2C transcript variant 8;transcript_id=NM_001378841.1;extra_copy_number=0
CM058255.1	Liftoff	exon	82728481	82728673	.	+	.	ID=exon-NM_001378841.1-2;Parent=rna-NM_001378841.1;Dbxref=GeneID:73225,GenBank:NM_001378841.1,MGI:MGI:1920475;gbkey=mRNA;gene=Fam118a;product=family with sequence similarity 118%2C member A%2C transcript variant 8;transcript_id=NM_001378841.1;extra_copy_number=0
CM058255.1	Liftoff	exon	82734489	82734544	.	+	.	ID=exon-NM_001378841.1-3;Parent=rna-NM_001378841.1;Dbxref=GeneID:73225,GenBank:NM_001378841.1,MGI:MGI:1920475;gbkey=mRNA;gene=Fam118a;product=family with sequence similarity 118%2C member A%2C transcript variant 8;transcript_id=NM_001378841.1;extra_copy_number=0
CM058255.1	Liftoff	exon	82735329	82735581	.	+	.	ID=exon-NM_001378841.1-4;Parent=rna-NM_001378841.1;Dbxref=GeneID:73225,GenBank:NM_001378841.1,MGI:MGI:1920475;gbkey=mRNA;gene=Fam118a;product=family with sequence similarity 118%2C member A%2C transcript variant 8;transcript_id=NM_001378841.1;extra_copy_number=0
CM058255.1	Liftoff	exon	82738068	82738289	.	+	.	ID=exon-NM_001378841.1-5;Parent=rna-NM_001378841.1;Dbxref=GeneID:73225,GenBank:NM_001378841.1,MGI:MGI:1920475;gbkey=mRNA;gene=Fam118a;product=family with sequence similarity 118%2C member A%2C transcript variant 8;transcript_id=NM_001378841.1;extra_copy_number=0
CM058255.1	Liftoff	exon	82740403	82740531	.	+	.	ID=exon-NM_001378841.1-6;Parent=rna-NM_001378841.1;Dbxref=GeneID:73225,GenBank:NM_001378841.1,MGI:MGI:1920475;gbkey=mRNA;gene=Fam118a;product=family with sequence similarity 118%2C member A%2C transcript variant 8;transcript_id=NM_001378841.1;extra_copy_number=0
CM058255.1	Liftoff	exon	82743280	82743565	.	+	.	ID=exon-NM_001378841.1-7;Parent=rna-NM_001378841.1;Dbxref=GeneID:73225,GenBank:NM_001378841.1,MGI:MGI:1920475;gbkey=mRNA;gene=Fam118a;product=family with sequence similarity 118%2C member A%2C transcript variant 8;transcript_id=NM_001378841.1;extra_copy_number=0
CM058255.1	Liftoff	exon	82745363	82745395	.	+	.	ID=exon-NM_001378841.1-8;Parent=rna-NM_001378841.1;Dbxref=GeneID:73225,GenBank:NM_001378841.1,MGI:MGI:1920475;gbkey=mRNA;gene=Fam118a;product=family with sequence similarity 118%2C member A%2C transcript variant 8;transcript_id=NM_001378841.1;extra_copy_number=0
CM058255.1	Liftoff	exon	82748451	82748534	.	+	.	ID=exon-NM_001378841.1-9;Parent=rna-NM_001378841.1;Dbxref=GeneID:73225,GenBank:NM_001378841.1,MGI:MGI:1920475;gbkey=mRNA;gene=Fam118a;product=family with sequence similarity 118%2C member A%2C transcript variant 8;transcript_id=NM_001378841.1;extra_copy_number=0
CM058255.1	Liftoff	exon	82751241	82752539	.	+	.	ID=exon-NM_001378841.1-10;Parent=rna-NM_001378841.1;Dbxref=GeneID:73225,GenBank:NM_001378841.1,MGI:MGI:1920475;gbkey=mRNA;gene=Fam118a;product=family with sequence similarity 118%2C member A%2C transcript variant 8;transcript_id=NM_001378841.1;extra_copy_number=0
CM058255.1	Liftoff	CDS	82728662	82728673	.	+	.	ID=cds-NP_001365770.1;Parent=rna-NM_001378841.1;Dbxref=GeneID:73225,GenBank:NP_001365770.1,MGI:MGI:1920475;Name=NP_001365770.1;Note=isoform 7 is encoded by transcript variant 8;gbkey=CDS;gene=Fam118a;product=protein FAM118A isoform 7;protein_id=NP_001365770.1;extra_copy_number=0
CM058255.1	Liftoff	CDS	82734489	82734544	.	+	.	ID=cds-NP_001365770.1;Parent=rna-NM_001378841.1;Dbxref=GeneID:73225,GenBank:NP_001365770.1,MGI:MGI:1920475;Name=NP_001365770.1;Note=isoform 7 is encoded by transcript variant 8;gbkey=CDS;gene=Fam118a;product=protein FAM118A isoform 7;protein_id=NP_001365770.1;extra_copy_number=0
CM058255.1	Liftoff	CDS	82735329	82735581	.	+	.	ID=cds-NP_001365770.1;Parent=rna-NM_001378841.1;Dbxref=GeneID:73225,GenBank:NP_001365770.1,MGI:MGI:1920475;Name=NP_001365770.1;Note=isoform 7 is encoded by transcript variant 8;gbkey=CDS;gene=Fam118a;product=protein FAM118A isoform 7;protein_id=NP_001365770.1;extra_copy_number=0
CM058255.1	Liftoff	CDS	82738068	82738289	.	+	.	ID=cds-NP_001365770.1;Parent=rna-NM_001378841.1;Dbxref=GeneID:73225,GenBank:NP_001365770.1,MGI:MGI:1920475;Name=NP_001365770.1;Note=isoform 7 is encoded by transcript variant 8;gbkey=CDS;gene=Fam118a;product=protein FAM118A isoform 7;protein_id=NP_001365770.1;extra_copy_number=0
CM058255.1	Liftoff	CDS	82740403	82740531	.	+	.	ID=cds-NP_001365770.1;Parent=rna-NM_001378841.1;Dbxref=GeneID:73225,GenBank:NP_001365770.1,MGI:MGI:1920475;Name=NP_001365770.1;Note=isoform 7 is encoded by transcript variant 8;gbkey=CDS;gene=Fam118a;product=protein FAM118A isoform 7;protein_id=NP_001365770.1;extra_copy_number=0
CM058255.1	Liftoff	CDS	82743280	82743565	.	+	.	ID=cds-NP_001365770.1;Parent=rna-NM_001378841.1;Dbxref=GeneID:73225,GenBank:NP_001365770.1,MGI:MGI:1920475;Name=NP_001365770.1;Note=isoform 7 is encoded by transcript variant 8;gbkey=CDS;gene=Fam118a;product=protein FAM118A isoform 7;protein_id=NP_001365770.1;extra_copy_number=0
CM058255.1	Liftoff	CDS	82745363	82745395	.	+	.	ID=cds-NP_001365770.1;Parent=rna-NM_001378841.1;Dbxref=GeneID:73225,GenBank:NP_001365770.1,MGI:MGI:1920475;Name=NP_001365770.1;Note=isoform 7 is encoded by transcript variant 8;gbkey=CDS;gene=Fam118a;product=protein FAM118A isoform 7;protein_id=NP_001365770.1;extra_copy_number=0
CM058255.1	Liftoff	CDS	82748451	82748534	.	+	.	ID=cds-NP_001365770.1;Parent=rna-NM_001378841.1;Dbxref=GeneID:73225,GenBank:NP_001365770.1,MGI:MGI:1920475;Name=NP_001365770.1;Note=isoform 7 is encoded by transcript variant 8;gbkey=CDS;gene=Fam118a;product=protein FAM118A isoform 7;protein_id=NP_001365770.1;extra_copy_number=0
CM058255.1	Liftoff	CDS	82751241	82751260	.	+	.	ID=cds-NP_001365770.1;Parent=rna-NM_001378841.1;Dbxref=GeneID:73225,GenBank:NP_001365770.1,MGI:MGI:1920475;Name=NP_001365770.1;Note=isoform 7 is encoded by transcript variant 8;gbkey=CDS;gene=Fam118a;product=protein FAM118A isoform 7;protein_id=NP_001365770.1;extra_copy_number=0
CM058255.1	Liftoff	mRNA	82726798	82749213	.	+	.	ID=rna-NM_001378842.1;Parent=gene-Fam118a;Dbxref=GeneID:73225,GenBank:NM_001378842.1,MGI:MGI:1920475;Name=NM_001378842.1;gbkey=mRNA;gene=Fam118a;product=family with sequence similarity 118%2C member A%2C transcript variant 9;transcript_id=NM_001378842.1;matches_ref_protein=True;valid_ORF=True;extra_copy_number=0
CM058255.1	Liftoff	exon	82726798	82726953	.	+	.	ID=exon-NM_001378842.1-1;Parent=rna-NM_001378842.1;Dbxref=GeneID:73225,GenBank:NM_001378842.1,MGI:MGI:1920475;gbkey=mRNA;gene=Fam118a;product=family with sequence similarity 118%2C member A%2C transcript variant 9;transcript_id=NM_001378842.1;extra_copy_number=0
CM058255.1	Liftoff	exon	82734489	82734544	.	+	.	ID=exon-NM_001378842.1-2;Parent=rna-NM_001378842.1;Dbxref=GeneID:73225,GenBank:NM_001378842.1,MGI:MGI:1920475;gbkey=mRNA;gene=Fam118a;product=family with sequence similarity 118%2C member A%2C transcript variant 9;transcript_id=NM_001378842.1;extra_copy_number=0
CM058255.1	Liftoff	exon	82735329	82735581	.	+	.	ID=exon-NM_001378842.1-3;Parent=rna-NM_001378842.1;Dbxref=GeneID:73225,GenBank:NM_001378842.1,MGI:MGI:1920475;gbkey=mRNA;gene=Fam118a;product=family with sequence similarity 118%2C member A%2C transcript variant 9;transcript_id=NM_001378842.1;extra_copy_number=0
CM058255.1	Liftoff	exon	82738068	82738289	.	+	.	ID=exon-NM_001378842.1-4;Parent=rna-NM_001378842.1;Dbxref=GeneID:73225,GenBank:NM_001378842.1,MGI:MGI:1920475;gbkey=mRNA;gene=Fam118a;product=family with sequence similarity 118%2C member A%2C transcript variant 9;transcript_id=NM_001378842.1;extra_copy_number=0
CM058255.1	Liftoff	exon	82740403	82740531	.	+	.	ID=exon-NM_001378842.1-5;Parent=rna-NM_001378842.1;Dbxref=GeneID:73225,GenBank:NM_001378842.1,MGI:MGI:1920475;gbkey=mRNA;gene=Fam118a;product=family with sequence similarity 118%2C member A%2C transcript variant 9;transcript_id=NM_001378842.1;extra_copy_number=0
CM058255.1	Liftoff	exon	82743280	82743565	.	+	.	ID=exon-NM_001378842.1-6;Parent=rna-NM_001378842.1;Dbxref=GeneID:73225,GenBank:NM_001378842.1,MGI:MGI:1920475;gbkey=mRNA;gene=Fam118a;product=family with sequence similarity 118%2C member A%2C transcript variant 9;transcript_id=NM_001378842.1;extra_copy_number=0
CM058255.1	Liftoff	exon	82745363	82745395	.	+	.	ID=exon-NM_001378842.1-7;Parent=rna-NM_001378842.1;Dbxref=GeneID:73225,GenBank:NM_001378842.1,MGI:MGI:1920475;gbkey=mRNA;gene=Fam118a;product=family with sequence similarity 118%2C member A%2C transcript variant 9;transcript_id=NM_001378842.1;extra_copy_number=0
CM058255.1	Liftoff	exon	82748451	82749213	.	+	.	ID=exon-NM_001378842.1-8;Parent=rna-NM_001378842.1;Dbxref=GeneID:73225,GenBank:NM_001378842.1,MGI:MGI:1920475;gbkey=mRNA;gene=Fam118a;product=family with sequence similarity 118%2C member A%2C transcript variant 9;transcript_id=NM_001378842.1;extra_copy_number=0
CM058255.1	Liftoff	CDS	82734498	82734544	.	+	.	ID=cds-NP_001365771.1;Parent=rna-NM_001378842.1;Dbxref=GeneID:73225,GenBank:NP_001365771.1,MGI:MGI:1920475;Name=NP_001365771.1;Note=isoform 9 is encoded by transcript variant 9;gbkey=CDS;gene=Fam118a;product=protein FAM118A isoform 9;protein_id=NP_001365771.1;extra_copy_number=0
CM058255.1	Liftoff	CDS	82735329	82735581	.	+	.	ID=cds-NP_001365771.1;Parent=rna-NM_001378842.1;Dbxref=GeneID:73225,GenBank:NP_001365771.1,MGI:MGI:1920475;Name=NP_001365771.1;Note=isoform 9 is encoded by transcript variant 9;gbkey=CDS;gene=Fam118a;product=protein FAM118A isoform 9;protein_id=NP_001365771.1;extra_copy_number=0
CM058255.1	Liftoff	CDS	82738068	82738289	.	+	.	ID=cds-NP_001365771.1;Parent=rna-NM_001378842.1;Dbxref=GeneID:73225,GenBank:NP_001365771.1,MGI:MGI:1920475;Name=NP_001365771.1;Note=isoform 9 is encoded by transcript variant 9;gbkey=CDS;gene=Fam118a;product=protein FAM118A isoform 9;protein_id=NP_001365771.1;extra_copy_number=0
CM058255.1	Liftoff	CDS	82740403	82740531	.	+	.	ID=cds-NP_001365771.1;Parent=rna-NM_001378842.1;Dbxref=GeneID:73225,GenBank:NP_001365771.1,MGI:MGI:1920475;Name=NP_001365771.1;Note=isoform 9 is encoded by transcript variant 9;gbkey=CDS;gene=Fam118a;product=protein FAM118A isoform 9;protein_id=NP_001365771.1;extra_copy_number=0
CM058255.1	Liftoff	CDS	82743280	82743565	.	+	.	ID=cds-NP_001365771.1;Parent=rna-NM_001378842.1;Dbxref=GeneID:73225,GenBank:NP_001365771.1,MGI:MGI:1920475;Name=NP_001365771.1;Note=isoform 9 is encoded by transcript variant 9;gbkey=CDS;gene=Fam118a;product=protein FAM118A isoform 9;protein_id=NP_001365771.1;extra_copy_number=0
CM058255.1	Liftoff	CDS	82745363	82745395	.	+	.	ID=cds-NP_001365771.1;Parent=rna-NM_001378842.1;Dbxref=GeneID:73225,GenBank:NP_001365771.1,MGI:MGI:1920475;Name=NP_001365771.1;Note=isoform 9 is encoded by transcript variant 9;gbkey=CDS;gene=Fam118a;product=protein FAM118A isoform 9;protein_id=NP_001365771.1;extra_copy_number=0
CM058255.1	Liftoff	CDS	82748451	82748575	.	+	.	ID=cds-NP_001365771.1;Parent=rna-NM_001378842.1;Dbxref=GeneID:73225,GenBank:NP_001365771.1,MGI:MGI:1920475;Name=NP_001365771.1;Note=isoform 9 is encoded by transcript variant 9;gbkey=CDS;gene=Fam118a;product=protein FAM118A isoform 9;protein_id=NP_001365771.1;extra_copy_number=0
CM058255.1	Liftoff	mRNA	82726798	82752539	.	+	.	ID=rna-NM_001378843.1;Parent=gene-Fam118a;Dbxref=GeneID:73225,GenBank:NM_001378843.1,MGI:MGI:1920475;Name=NM_001378843.1;gbkey=mRNA;gene=Fam118a;product=family with sequence similarity 118%2C member A%2C transcript variant 10;transcript_id=NM_001378843.1;matches_ref_protein=True;valid_ORF=True;extra_copy_number=0
CM058255.1	Liftoff	exon	82726798	82726953	.	+	.	ID=exon-NM_001378843.1-1;Parent=rna-NM_001378843.1;Dbxref=GeneID:73225,GenBank:NM_001378843.1,MGI:MGI:1920475;gbkey=mRNA;gene=Fam118a;product=family with sequence similarity 118%2C member A%2C transcript variant 10;transcript_id=NM_001378843.1;extra_copy_number=0
CM058255.1	Liftoff	exon	82734489	82734544	.	+	.	ID=exon-NM_001378843.1-2;Parent=rna-NM_001378843.1;Dbxref=GeneID:73225,GenBank:NM_001378843.1,MGI:MGI:1920475;gbkey=mRNA;gene=Fam118a;product=family with sequence similarity 118%2C member A%2C transcript variant 10;transcript_id=NM_001378843.1;extra_copy_number=0
CM058255.1	Liftoff	exon	82738068	82738289	.	+	.	ID=exon-NM_001378843.1-3;Parent=rna-NM_001378843.1;Dbxref=GeneID:73225,GenBank:NM_001378843.1,MGI:MGI:1920475;gbkey=mRNA;gene=Fam118a;product=family with sequence similarity 118%2C member A%2C transcript variant 10;transcript_id=NM_001378843.1;extra_copy_number=0
CM058255.1	Liftoff	exon	82740403	82740531	.	+	.	ID=exon-NM_001378843.1-4;Parent=rna-NM_001378843.1;Dbxref=GeneID:73225,GenBank:NM_001378843.1,MGI:MGI:1920475;gbkey=mRNA;gene=Fam118a;product=family with sequence similarity 118%2C member A%2C transcript variant 10;transcript_id=NM_001378843.1;extra_copy_number=0
CM058255.1	Liftoff	exon	82743280	82743565	.	+	.	ID=exon-NM_001378843.1-5;Parent=rna-NM_001378843.1;Dbxref=GeneID:73225,GenBank:NM_001378843.1,MGI:MGI:1920475;gbkey=mRNA;gene=Fam118a;product=family with sequence similarity 118%2C member A%2C transcript variant 10;transcript_id=NM_001378843.1;extra_copy_number=0
CM058255.1	Liftoff	exon	82745363	82745395	.	+	.	ID=exon-NM_001378843.1-6;Parent=rna-NM_001378843.1;Dbxref=GeneID:73225,GenBank:NM_001378843.1,MGI:MGI:1920475;gbkey=mRNA;gene=Fam118a;product=family with sequence similarity 118%2C member A%2C transcript variant 10;transcript_id=NM_001378843.1;extra_copy_number=0
CM058255.1	Liftoff	exon	82748451	82748534	.	+	.	ID=exon-NM_001378843.1-7;Parent=rna-NM_001378843.1;Dbxref=GeneID:73225,GenBank:NM_001378843.1,MGI:MGI:1920475;gbkey=mRNA;gene=Fam118a;product=family with sequence similarity 118%2C member A%2C transcript variant 10;transcript_id=NM_001378843.1;extra_copy_number=0
CM058255.1	Liftoff	exon	82751238	82752539	.	+	.	ID=exon-NM_001378843.1-8;Parent=rna-NM_001378843.1;Dbxref=GeneID:73225,GenBank:NM_001378843.1,MGI:MGI:1920475;gbkey=mRNA;gene=Fam118a;product=family with sequence similarity 118%2C member A%2C transcript variant 10;transcript_id=NM_001378843.1;extra_copy_number=0
CM058255.1	Liftoff	CDS	82734539	82734544	.	+	.	ID=cds-NP_001365772.1;Parent=rna-NM_001378843.1;Dbxref=GeneID:73225,GenBank:NP_001365772.1,MGI:MGI:1920475;Name=NP_001365772.1;Note=isoform 8 is encoded by transcript variant 10;gbkey=CDS;gene=Fam118a;product=protein FAM118A isoform 8;protein_id=NP_001365772.1;extra_copy_number=0
CM058255.1	Liftoff	CDS	82738068	82738289	.	+	.	ID=cds-NP_001365772.1;Parent=rna-NM_001378843.1;Dbxref=GeneID:73225,GenBank:NP_001365772.1,MGI:MGI:1920475;Name=NP_001365772.1;Note=isoform 8 is encoded by transcript variant 10;gbkey=CDS;gene=Fam118a;product=protein FAM118A isoform 8;protein_id=NP_001365772.1;extra_copy_number=0
CM058255.1	Liftoff	CDS	82740403	82740531	.	+	.	ID=cds-NP_001365772.1;Parent=rna-NM_001378843.1;Dbxref=GeneID:73225,GenBank:NP_001365772.1,MGI:MGI:1920475;Name=NP_001365772.1;Note=isoform 8 is encoded by transcript variant 10;gbkey=CDS;gene=Fam118a;product=protein FAM118A isoform 8;protein_id=NP_001365772.1;extra_copy_number=0
CM058255.1	Liftoff	CDS	82743280	82743565	.	+	.	ID=cds-NP_001365772.1;Parent=rna-NM_001378843.1;Dbxref=GeneID:73225,GenBank:NP_001365772.1,MGI:MGI:1920475;Name=NP_001365772.1;Note=isoform 8 is encoded by transcript variant 10;gbkey=CDS;gene=Fam118a;product=protein FAM118A isoform 8;protein_id=NP_001365772.1;extra_copy_number=0
CM058255.1	Liftoff	CDS	82745363	82745395	.	+	.	ID=cds-NP_001365772.1;Parent=rna-NM_001378843.1;Dbxref=GeneID:73225,GenBank:NP_001365772.1,MGI:MGI:1920475;Name=NP_001365772.1;Note=isoform 8 is encoded by transcript variant 10;gbkey=CDS;gene=Fam118a;product=protein FAM118A isoform 8;protein_id=NP_001365772.1;extra_copy_number=0
CM058255.1	Liftoff	CDS	82748451	82748534	.	+	.	ID=cds-NP_001365772.1;Parent=rna-NM_001378843.1;Dbxref=GeneID:73225,GenBank:NP_001365772.1,MGI:MGI:1920475;Name=NP_001365772.1;Note=isoform 8 is encoded by transcript variant 10;gbkey=CDS;gene=Fam118a;product=protein FAM118A isoform 8;protein_id=NP_001365772.1;extra_copy_number=0
CM058255.1	Liftoff	CDS	82751238	82751260	.	+	.	ID=cds-NP_001365772.1;Parent=rna-NM_001378843.1;Dbxref=GeneID:73225,GenBank:NP_001365772.1,MGI:MGI:1920475;Name=NP_001365772.1;Note=isoform 8 is encoded by transcript variant 10;gbkey=CDS;gene=Fam118a;product=protein FAM118A isoform 8;protein_id=NP_001365772.1;extra_copy_number=0
CM058255.1	Liftoff	mRNA	82732451	82752539	.	+	.	ID=rna-NM_001356616.1;Parent=gene-Fam118a;Dbxref=GeneID:73225,GenBank:NM_001356616.1,MGI:MGI:1920475;Name=NM_001356616.1;gbkey=mRNA;gene=Fam118a;product=family with sequence similarity 118%2C member A%2C transcript variant 3;transcript_id=NM_001356616.1;matches_ref_protein=True;valid_ORF=True;extra_copy_number=0
CM058255.1	Liftoff	exon	82732451	82732693	.	+	.	ID=exon-NM_001356616.1-1;Parent=rna-NM_001356616.1;Dbxref=GeneID:73225,GenBank:NM_001356616.1,MGI:MGI:1920475;gbkey=mRNA;gene=Fam118a;product=family with sequence similarity 118%2C member A%2C transcript variant 3;transcript_id=NM_001356616.1;extra_copy_number=0
CM058255.1	Liftoff	exon	82734489	82734544	.	+	.	ID=exon-NM_001356616.1-2;Parent=rna-NM_001356616.1;Dbxref=GeneID:73225,GenBank:NM_001356616.1,MGI:MGI:1920475;gbkey=mRNA;gene=Fam118a;product=family with sequence similarity 118%2C member A%2C transcript variant 3;transcript_id=NM_001356616.1;extra_copy_number=0
CM058255.1	Liftoff	exon	82735329	82735581	.	+	.	ID=exon-NM_001356616.1-3;Parent=rna-NM_001356616.1;Dbxref=GeneID:73225,GenBank:NM_001356616.1,MGI:MGI:1920475;gbkey=mRNA;gene=Fam118a;product=family with sequence similarity 118%2C member A%2C transcript variant 3;transcript_id=NM_001356616.1;extra_copy_number=0
CM058255.1	Liftoff	exon	82738068	82738289	.	+	.	ID=exon-NM_001356616.1-4;Parent=rna-NM_001356616.1;Dbxref=GeneID:73225,GenBank:NM_001356616.1,MGI:MGI:1920475;gbkey=mRNA;gene=Fam118a;product=family with sequence similarity 118%2C member A%2C transcript variant 3;transcript_id=NM_001356616.1;extra_copy_number=0
CM058255.1	Liftoff	exon	82740403	82740531	.	+	.	ID=exon-NM_001356616.1-5;Parent=rna-NM_001356616.1;Dbxref=GeneID:73225,GenBank:NM_001356616.1,MGI:MGI:1920475;gbkey=mRNA;gene=Fam118a;product=family with sequence similarity 118%2C member A%2C transcript variant 3;transcript_id=NM_001356616.1;extra_copy_number=0
CM058255.1	Liftoff	exon	82743280	82743565	.	+	.	ID=exon-NM_001356616.1-6;Parent=rna-NM_001356616.1;Dbxref=GeneID:73225,GenBank:NM_001356616.1,MGI:MGI:1920475;gbkey=mRNA;gene=Fam118a;product=family with sequence similarity 118%2C member A%2C transcript variant 3;transcript_id=NM_001356616.1;extra_copy_number=0
CM058255.1	Liftoff	exon	82745363	82745395	.	+	.	ID=exon-NM_001356616.1-7;Parent=rna-NM_001356616.1;Dbxref=GeneID:73225,GenBank:NM_001356616.1,MGI:MGI:1920475;gbkey=mRNA;gene=Fam118a;product=family with sequence similarity 118%2C member A%2C transcript variant 3;transcript_id=NM_001356616.1;extra_copy_number=0
CM058255.1	Liftoff	exon	82748451	82748534	.	+	.	ID=exon-NM_001356616.1-8;Parent=rna-NM_001356616.1;Dbxref=GeneID:73225,GenBank:NM_001356616.1,MGI:MGI:1920475;gbkey=mRNA;gene=Fam118a;product=family with sequence similarity 118%2C member A%2C transcript variant 3;transcript_id=NM_001356616.1;extra_copy_number=0
CM058255.1	Liftoff	exon	82751241	82752539	.	+	.	ID=exon-NM_001356616.1-9;Parent=rna-NM_001356616.1;Dbxref=GeneID:73225,GenBank:NM_001356616.1,MGI:MGI:1920475;gbkey=mRNA;gene=Fam118a;product=family with sequence similarity 118%2C member A%2C transcript variant 3;transcript_id=NM_001356616.1;extra_copy_number=0
CM058255.1	Liftoff	CDS	82734498	82734544	.	+	.	ID=cds-NP_001343545.1;Parent=rna-NM_001356616.1;Dbxref=CCDS:CCDS27717.1,GeneID:73225,GenBank:NP_001343545.1,MGI:MGI:1920475;Name=NP_001343545.1;Note=isoform 2 is encoded by transcript variant 3;gbkey=CDS;gene=Fam118a;product=protein FAM118A isoform 2;protein_id=NP_001343545.1;extra_copy_number=0
CM058255.1	Liftoff	CDS	82735329	82735581	.	+	.	ID=cds-NP_001343545.1;Parent=rna-NM_001356616.1;Dbxref=CCDS:CCDS27717.1,GeneID:73225,GenBank:NP_001343545.1,MGI:MGI:1920475;Name=NP_001343545.1;Note=isoform 2 is encoded by transcript variant 3;gbkey=CDS;gene=Fam118a;product=protein FAM118A isoform 2;protein_id=NP_001343545.1;extra_copy_number=0
CM058255.1	Liftoff	CDS	82738068	82738289	.	+	.	ID=cds-NP_001343545.1;Parent=rna-NM_001356616.1;Dbxref=CCDS:CCDS27717.1,GeneID:73225,GenBank:NP_001343545.1,MGI:MGI:1920475;Name=NP_001343545.1;Note=isoform 2 is encoded by transcript variant 3;gbkey=CDS;gene=Fam118a;product=protein FAM118A isoform 2;protein_id=NP_001343545.1;extra_copy_number=0
CM058255.1	Liftoff	CDS	82740403	82740531	.	+	.	ID=cds-NP_001343545.1;Parent=rna-NM_001356616.1;Dbxref=CCDS:CCDS27717.1,GeneID:73225,GenBank:NP_001343545.1,MGI:MGI:1920475;Name=NP_001343545.1;Note=isoform 2 is encoded by transcript variant 3;gbkey=CDS;gene=Fam118a;product=protein FAM118A isoform 2;protein_id=NP_001343545.1;extra_copy_number=0
CM058255.1	Liftoff	CDS	82743280	82743565	.	+	.	ID=cds-NP_001343545.1;Parent=rna-NM_001356616.1;Dbxref=CCDS:CCDS27717.1,GeneID:73225,GenBank:NP_001343545.1,MGI:MGI:1920475;Name=NP_001343545.1;Note=isoform 2 is encoded by transcript variant 3;gbkey=CDS;gene=Fam118a;product=protein FAM118A isoform 2;protein_id=NP_001343545.1;extra_copy_number=0
CM058255.1	Liftoff	CDS	82745363	82745395	.	+	.	ID=cds-NP_001343545.1;Parent=rna-NM_001356616.1;Dbxref=CCDS:CCDS27717.1,GeneID:73225,GenBank:NP_001343545.1,MGI:MGI:1920475;Name=NP_001343545.1;Note=isoform 2 is encoded by transcript variant 3;gbkey=CDS;gene=Fam118a;product=protein FAM118A isoform 2;protein_id=NP_001343545.1;extra_copy_number=0
CM058255.1	Liftoff	CDS	82748451	82748534	.	+	.	ID=cds-NP_001343545.1;Parent=rna-NM_001356616.1;Dbxref=CCDS:CCDS27717.1,GeneID:73225,GenBank:NP_001343545.1,MGI:MGI:1920475;Name=NP_001343545.1;Note=isoform 2 is encoded by transcript variant 3;gbkey=CDS;gene=Fam118a;product=protein FAM118A isoform 2;protein_id=NP_001343545.1;extra_copy_number=0
CM058255.1	Liftoff	CDS	82751241	82751260	.	+	.	ID=cds-NP_001343545.1;Parent=rna-NM_001356616.1;Dbxref=CCDS:CCDS27717.1,GeneID:73225,GenBank:NP_001343545.1,MGI:MGI:1920475;Name=NP_001343545.1;Note=isoform 2 is encoded by transcript variant 3;gbkey=CDS;gene=Fam118a;product=protein FAM118A isoform 2;protein_id=NP_001343545.1;extra_copy_number=0
CM058255.1	Liftoff	transcript	82726798	82752539	.	+	.	ID=rna-NR_166139.1;Parent=gene-Fam118a;Dbxref=GeneID:73225,GenBank:NR_166139.1,MGI:MGI:1920475;Name=NR_166139.1;gbkey=misc_RNA;gene=Fam118a;product=family with sequence similarity 118%2C member A%2C transcript variant 11;transcript_id=NR_166139.1;extra_copy_number=0
CM058255.1	Liftoff	exon	82726798	82726953	.	+	.	ID=exon-NR_166139.1-1;Parent=rna-NR_166139.1;Dbxref=GeneID:73225,GenBank:NR_166139.1,MGI:MGI:1920475;gbkey=misc_RNA;gene=Fam118a;product=family with sequence similarity 118%2C member A%2C transcript variant 11;transcript_id=NR_166139.1;extra_copy_number=0
CM058255.1	Liftoff	exon	82728481	82728673	.	+	.	ID=exon-NR_166139.1-2;Parent=rna-NR_166139.1;Dbxref=GeneID:73225,GenBank:NR_166139.1,MGI:MGI:1920475;gbkey=misc_RNA;gene=Fam118a;product=family with sequence similarity 118%2C member A%2C transcript variant 11;transcript_id=NR_166139.1;extra_copy_number=0
CM058255.1	Liftoff	exon	82734489	82734544	.	+	.	ID=exon-NR_166139.1-3;Parent=rna-NR_166139.1;Dbxref=GeneID:73225,GenBank:NR_166139.1,MGI:MGI:1920475;gbkey=misc_RNA;gene=Fam118a;product=family with sequence similarity 118%2C member A%2C transcript variant 11;transcript_id=NR_166139.1;extra_copy_number=0
CM058255.1	Liftoff	exon	82735329	82735581	.	+	.	ID=exon-NR_166139.1-4;Parent=rna-NR_166139.1;Dbxref=GeneID:73225,GenBank:NR_166139.1,MGI:MGI:1920475;gbkey=misc_RNA;gene=Fam118a;product=family with sequence similarity 118%2C member A%2C transcript variant 11;transcript_id=NR_166139.1;extra_copy_number=0
CM058255.1	Liftoff	exon	82738068	82738289	.	+	.	ID=exon-NR_166139.1-5;Parent=rna-NR_166139.1;Dbxref=GeneID:73225,GenBank:NR_166139.1,MGI:MGI:1920475;gbkey=misc_RNA;gene=Fam118a;product=family with sequence similarity 118%2C member A%2C transcript variant 11;transcript_id=NR_166139.1;extra_copy_number=0
CM058255.1	Liftoff	exon	82740403	82740531	.	+	.	ID=exon-NR_166139.1-6;Parent=rna-NR_166139.1;Dbxref=GeneID:73225,GenBank:NR_166139.1,MGI:MGI:1920475;gbkey=misc_RNA;gene=Fam118a;product=family with sequence similarity 118%2C member A%2C transcript variant 11;transcript_id=NR_166139.1;extra_copy_number=0
CM058255.1	Liftoff	exon	82743280	82743565	.	+	.	ID=exon-NR_166139.1-7;Parent=rna-NR_166139.1;Dbxref=GeneID:73225,GenBank:NR_166139.1,MGI:MGI:1920475;gbkey=misc_RNA;gene=Fam118a;product=family with sequence similarity 118%2C member A%2C transcript variant 11;transcript_id=NR_166139.1;extra_copy_number=0
CM058255.1	Liftoff	exon	82745363	82745395	.	+	.	ID=exon-NR_166139.1-8;Parent=rna-NR_166139.1;Dbxref=GeneID:73225,GenBank:NR_166139.1,MGI:MGI:1920475;gbkey=misc_RNA;gene=Fam118a;product=family with sequence similarity 118%2C member A%2C transcript variant 11;transcript_id=NR_166139.1;extra_copy_number=0
CM058255.1	Liftoff	exon	82748451	82748534	.	+	.	ID=exon-NR_166139.1-9;Parent=rna-NR_166139.1;Dbxref=GeneID:73225,GenBank:NR_166139.1,MGI:MGI:1920475;gbkey=misc_RNA;gene=Fam118a;product=family with sequence similarity 118%2C member A%2C transcript variant 11;transcript_id=NR_166139.1;extra_copy_number=0
CM058255.1	Liftoff	exon	82749798	82749898	.	+	.	ID=exon-NR_166139.1-10;Parent=rna-NR_166139.1;Dbxref=GeneID:73225,GenBank:NR_166139.1,MGI:MGI:1920475;gbkey=misc_RNA;gene=Fam118a;product=family with sequence similarity 118%2C member A%2C transcript variant 11;transcript_id=NR_166139.1;extra_copy_number=0
CM058255.1	Liftoff	exon	82751241	82752539	.	+	.	ID=exon-NR_166139.1-11;Parent=rna-NR_166139.1;Dbxref=GeneID:73225,GenBank:NR_166139.1,MGI:MGI:1920475;gbkey=misc_RNA;gene=Fam118a;product=family with sequence similarity 118%2C member A%2C transcript variant 11;transcript_id=NR_166139.1;extra_copy_number=0
CM058255.1	Liftoff	transcript	82726798	82752539	.	+	.	ID=rna-NR_166140.1;Parent=gene-Fam118a;Dbxref=GeneID:73225,GenBank:NR_166140.1,MGI:MGI:1920475;Name=NR_166140.1;gbkey=misc_RNA;gene=Fam118a;product=family with sequence similarity 118%2C member A%2C transcript variant 12;transcript_id=NR_166140.1;extra_copy_number=0
CM058255.1	Liftoff	exon	82726798	82726953	.	+	.	ID=exon-NR_166140.1-1;Parent=rna-NR_166140.1;Dbxref=GeneID:73225,GenBank:NR_166140.1,MGI:MGI:1920475;gbkey=misc_RNA;gene=Fam118a;product=family with sequence similarity 118%2C member A%2C transcript variant 12;transcript_id=NR_166140.1;extra_copy_number=0
CM058255.1	Liftoff	exon	82734489	82734544	.	+	.	ID=exon-NR_166140.1-2;Parent=rna-NR_166140.1;Dbxref=GeneID:73225,GenBank:NR_166140.1,MGI:MGI:1920475;gbkey=misc_RNA;gene=Fam118a;product=family with sequence similarity 118%2C member A%2C transcript variant 12;transcript_id=NR_166140.1;extra_copy_number=0
CM058255.1	Liftoff	exon	82735329	82735581	.	+	.	ID=exon-NR_166140.1-3;Parent=rna-NR_166140.1;Dbxref=GeneID:73225,GenBank:NR_166140.1,MGI:MGI:1920475;gbkey=misc_RNA;gene=Fam118a;product=family with sequence similarity 118%2C member A%2C transcript variant 12;transcript_id=NR_166140.1;extra_copy_number=0
CM058255.1	Liftoff	exon	82738068	82738289	.	+	.	ID=exon-NR_166140.1-4;Parent=rna-NR_166140.1;Dbxref=GeneID:73225,GenBank:NR_166140.1,MGI:MGI:1920475;gbkey=misc_RNA;gene=Fam118a;product=family with sequence similarity 118%2C member A%2C transcript variant 12;transcript_id=NR_166140.1;extra_copy_number=0
CM058255.1	Liftoff	exon	82740403	82740531	.	+	.	ID=exon-NR_166140.1-5;Parent=rna-NR_166140.1;Dbxref=GeneID:73225,GenBank:NR_166140.1,MGI:MGI:1920475;gbkey=misc_RNA;gene=Fam118a;product=family with sequence similarity 118%2C member A%2C transcript variant 12;transcript_id=NR_166140.1;extra_copy_number=0
CM058255.1	Liftoff	exon	82743280	82743565	.	+	.	ID=exon-NR_166140.1-6;Parent=rna-NR_166140.1;Dbxref=GeneID:73225,GenBank:NR_166140.1,MGI:MGI:1920475;gbkey=misc_RNA;gene=Fam118a;product=family with sequence similarity 118%2C member A%2C transcript variant 12;transcript_id=NR_166140.1;extra_copy_number=0
CM058255.1	Liftoff	exon	82745363	82745395	.	+	.	ID=exon-NR_166140.1-7;Parent=rna-NR_166140.1;Dbxref=GeneID:73225,GenBank:NR_166140.1,MGI:MGI:1920475;gbkey=misc_RNA;gene=Fam118a;product=family with sequence similarity 118%2C member A%2C transcript variant 12;transcript_id=NR_166140.1;extra_copy_number=0
CM058255.1	Liftoff	exon	82748451	82748534	.	+	.	ID=exon-NR_166140.1-8;Parent=rna-NR_166140.1;Dbxref=GeneID:73225,GenBank:NR_166140.1,MGI:MGI:1920475;gbkey=misc_RNA;gene=Fam118a;product=family with sequence similarity 118%2C member A%2C transcript variant 12;transcript_id=NR_166140.1;extra_copy_number=0
CM058255.1	Liftoff	exon	82749098	82749179	.	+	.	ID=exon-NR_166140.1-9;Parent=rna-NR_166140.1;Dbxref=GeneID:73225,GenBank:NR_166140.1,MGI:MGI:1920475;gbkey=misc_RNA;gene=Fam118a;product=family with sequence similarity 118%2C member A%2C transcript variant 12;transcript_id=NR_166140.1;extra_copy_number=0
CM058255.1	Liftoff	exon	82749798	82749898	.	+	.	ID=exon-NR_166140.1-10;Parent=rna-NR_166140.1;Dbxref=GeneID:73225,GenBank:NR_166140.1,MGI:MGI:1920475;gbkey=misc_RNA;gene=Fam118a;product=family with sequence similarity 118%2C member A%2C transcript variant 12;transcript_id=NR_166140.1;extra_copy_number=0
CM058255.1	Liftoff	exon	82751241	82752539	.	+	.	ID=exon-NR_166140.1-11;Parent=rna-NR_166140.1;Dbxref=GeneID:73225,GenBank:NR_166140.1,MGI:MGI:1920475;gbkey=misc_RNA;gene=Fam118a;product=family with sequence similarity 118%2C member A%2C transcript variant 12;transcript_id=NR_166140.1;extra_copy_number=0
CM058255.1	Liftoff	transcript	82732434	82752539	.	+	.	ID=rna-NR_166141.1;Parent=gene-Fam118a;Dbxref=GeneID:73225,GenBank:NR_166141.1,MGI:MGI:1920475;Name=NR_166141.1;gbkey=misc_RNA;gene=Fam118a;product=family with sequence similarity 118%2C member A%2C transcript variant 13;transcript_id=NR_166141.1;extra_copy_number=0
CM058255.1	Liftoff	exon	82732434	82732693	.	+	.	ID=exon-NR_166141.1-1;Parent=rna-NR_166141.1;Dbxref=GeneID:73225,GenBank:NR_166141.1,MGI:MGI:1920475;gbkey=misc_RNA;gene=Fam118a;product=family with sequence similarity 118%2C member A%2C transcript variant 13;transcript_id=NR_166141.1;extra_copy_number=0
CM058255.1	Liftoff	exon	82734489	82734544	.	+	.	ID=exon-NR_166141.1-2;Parent=rna-NR_166141.1;Dbxref=GeneID:73225,GenBank:NR_166141.1,MGI:MGI:1920475;gbkey=misc_RNA;gene=Fam118a;product=family with sequence similarity 118%2C member A%2C transcript variant 13;transcript_id=NR_166141.1;extra_copy_number=0
CM058255.1	Liftoff	exon	82735329	82735581	.	+	.	ID=exon-NR_166141.1-3;Parent=rna-NR_166141.1;Dbxref=GeneID:73225,GenBank:NR_166141.1,MGI:MGI:1920475;gbkey=misc_RNA;gene=Fam118a;product=family with sequence similarity 118%2C member A%2C transcript variant 13;transcript_id=NR_166141.1;extra_copy_number=0
CM058255.1	Liftoff	exon	82738068	82738289	.	+	.	ID=exon-NR_166141.1-4;Parent=rna-NR_166141.1;Dbxref=GeneID:73225,GenBank:NR_166141.1,MGI:MGI:1920475;gbkey=misc_RNA;gene=Fam118a;product=family with sequence similarity 118%2C member A%2C transcript variant 13;transcript_id=NR_166141.1;extra_copy_number=0
CM058255.1	Liftoff	exon	82740403	82740531	.	+	.	ID=exon-NR_166141.1-5;Parent=rna-NR_166141.1;Dbxref=GeneID:73225,GenBank:NR_166141.1,MGI:MGI:1920475;gbkey=misc_RNA;gene=Fam118a;product=family with sequence similarity 118%2C member A%2C transcript variant 13;transcript_id=NR_166141.1;extra_copy_number=0
CM058255.1	Liftoff	exon	82743280	82743565	.	+	.	ID=exon-NR_166141.1-6;Parent=rna-NR_166141.1;Dbxref=GeneID:73225,GenBank:NR_166141.1,MGI:MGI:1920475;gbkey=misc_RNA;gene=Fam118a;product=family with sequence similarity 118%2C member A%2C transcript variant 13;transcript_id=NR_166141.1;extra_copy_number=0
CM058255.1	Liftoff	exon	82745363	82745395	.	+	.	ID=exon-NR_166141.1-7;Parent=rna-NR_166141.1;Dbxref=GeneID:73225,GenBank:NR_166141.1,MGI:MGI:1920475;gbkey=misc_RNA;gene=Fam118a;product=family with sequence similarity 118%2C member A%2C transcript variant 13;transcript_id=NR_166141.1;extra_copy_number=0
CM058255.1	Liftoff	exon	82748451	82749179	.	+	.	ID=exon-NR_166141.1-8;Parent=rna-NR_166141.1;Dbxref=GeneID:73225,GenBank:NR_166141.1,MGI:MGI:1920475;gbkey=misc_RNA;gene=Fam118a;product=family with sequence similarity 118%2C member A%2C transcript variant 13;transcript_id=NR_166141.1;extra_copy_number=0
CM058255.1	Liftoff	exon	82749798	82749898	.	+	.	ID=exon-NR_166141.1-9;Parent=rna-NR_166141.1;Dbxref=GeneID:73225,GenBank:NR_166141.1,MGI:MGI:1920475;gbkey=misc_RNA;gene=Fam118a;product=family with sequence similarity 118%2C member A%2C transcript variant 13;transcript_id=NR_166141.1;extra_copy_number=0
CM058255.1	Liftoff	exon	82751241	82752539	.	+	.	ID=exon-NR_166141.1-10;Parent=rna-NR_166141.1;Dbxref=GeneID:73225,GenBank:NR_166141.1,MGI:MGI:1920475;gbkey=misc_RNA;gene=Fam118a;product=family with sequence similarity 118%2C member A%2C transcript variant 13;transcript_id=NR_166141.1;extra_copy_number=0
CM058255.1	Liftoff	transcript	82732434	82752539	.	+	.	ID=rna-NR_166142.1;Parent=gene-Fam118a;Dbxref=GeneID:73225,GenBank:NR_166142.1,MGI:MGI:1920475;Name=NR_166142.1;gbkey=misc_RNA;gene=Fam118a;product=family with sequence similarity 118%2C member A%2C transcript variant 14;transcript_id=NR_166142.1;extra_copy_number=0
CM058255.1	Liftoff	exon	82732434	82732693	.	+	.	ID=exon-NR_166142.1-1;Parent=rna-NR_166142.1;Dbxref=GeneID:73225,GenBank:NR_166142.1,MGI:MGI:1920475;gbkey=misc_RNA;gene=Fam118a;product=family with sequence similarity 118%2C member A%2C transcript variant 14;transcript_id=NR_166142.1;extra_copy_number=0
CM058255.1	Liftoff	exon	82734489	82734544	.	+	.	ID=exon-NR_166142.1-2;Parent=rna-NR_166142.1;Dbxref=GeneID:73225,GenBank:NR_166142.1,MGI:MGI:1920475;gbkey=misc_RNA;gene=Fam118a;product=family with sequence similarity 118%2C member A%2C transcript variant 14;transcript_id=NR_166142.1;extra_copy_number=0
CM058255.1	Liftoff	exon	82735329	82735581	.	+	.	ID=exon-NR_166142.1-3;Parent=rna-NR_166142.1;Dbxref=GeneID:73225,GenBank:NR_166142.1,MGI:MGI:1920475;gbkey=misc_RNA;gene=Fam118a;product=family with sequence similarity 118%2C member A%2C transcript variant 14;transcript_id=NR_166142.1;extra_copy_number=0
CM058255.1	Liftoff	exon	82738068	82738289	.	+	.	ID=exon-NR_166142.1-4;Parent=rna-NR_166142.1;Dbxref=GeneID:73225,GenBank:NR_166142.1,MGI:MGI:1920475;gbkey=misc_RNA;gene=Fam118a;product=family with sequence similarity 118%2C member A%2C transcript variant 14;transcript_id=NR_166142.1;extra_copy_number=0
CM058255.1	Liftoff	exon	82740403	82740531	.	+	.	ID=exon-NR_166142.1-5;Parent=rna-NR_166142.1;Dbxref=GeneID:73225,GenBank:NR_166142.1,MGI:MGI:1920475;gbkey=misc_RNA;gene=Fam118a;product=family with sequence similarity 118%2C member A%2C transcript variant 14;transcript_id=NR_166142.1;extra_copy_number=0
CM058255.1	Liftoff	exon	82743280	82743565	.	+	.	ID=exon-NR_166142.1-6;Parent=rna-NR_166142.1;Dbxref=GeneID:73225,GenBank:NR_166142.1,MGI:MGI:1920475;gbkey=misc_RNA;gene=Fam118a;product=family with sequence similarity 118%2C member A%2C transcript variant 14;transcript_id=NR_166142.1;extra_copy_number=0
CM058255.1	Liftoff	exon	82745363	82745395	.	+	.	ID=exon-NR_166142.1-7;Parent=rna-NR_166142.1;Dbxref=GeneID:73225,GenBank:NR_166142.1,MGI:MGI:1920475;gbkey=misc_RNA;gene=Fam118a;product=family with sequence similarity 118%2C member A%2C transcript variant 14;transcript_id=NR_166142.1;extra_copy_number=0
CM058255.1	Liftoff	exon	82748451	82748534	.	+	.	ID=exon-NR_166142.1-8;Parent=rna-NR_166142.1;Dbxref=GeneID:73225,GenBank:NR_166142.1,MGI:MGI:1920475;gbkey=misc_RNA;gene=Fam118a;product=family with sequence similarity 118%2C member A%2C transcript variant 14;transcript_id=NR_166142.1;extra_copy_number=0
CM058255.1	Liftoff	exon	82749798	82749898	.	+	.	ID=exon-NR_166142.1-9;Parent=rna-NR_166142.1;Dbxref=GeneID:73225,GenBank:NR_166142.1,MGI:MGI:1920475;gbkey=misc_RNA;gene=Fam118a;product=family with sequence similarity 118%2C member A%2C transcript variant 14;transcript_id=NR_166142.1;extra_copy_number=0
CM058255.1	Liftoff	exon	82751241	82752539	.	+	.	ID=exon-NR_166142.1-10;Parent=rna-NR_166142.1;Dbxref=GeneID:73225,GenBank:NR_166142.1,MGI:MGI:1920475;gbkey=misc_RNA;gene=Fam118a;product=family with sequence similarity 118%2C member A%2C transcript variant 14;transcript_id=NR_166142.1;extra_copy_number=0
CM058255.1	Liftoff	gene	82754398	82821670	.	-	.	ID=gene-Smc1b;Dbxref=GeneID:140557,MGI:MGI:2154049;Name=Smc1b;description=structural maintenance of chromosomes 1B;gbkey=Gene;gene=Smc1b;gene_biotype=protein_coding;gene_synonym=SMC-1B,SMC1beta,Smc1l2;coverage=1.0;sequence_ID=1.0;valid_ORFs=1;extra_copy_number=0;copy_num_ID=gene-Smc1b_0
CM058255.1	Liftoff	mRNA	82754398	82821670	.	-	.	ID=rna-NM_080470.1;Parent=gene-Smc1b;Dbxref=GeneID:140557,GenBank:NM_080470.1,MGI:MGI:2154049;Name=NM_080470.1;gbkey=mRNA;gene=Smc1b;product=structural maintenance of chromosomes 1B;tag=RefSeq Select;transcript_id=NM_080470.1;matches_ref_protein=True;valid_ORF=True;extra_copy_number=0
CM058255.1	Liftoff	exon	82754398	82754814	.	-	.	ID=exon-NM_080470.1-25;Parent=rna-NM_080470.1;Dbxref=GeneID:140557,GenBank:NM_080470.1,MGI:MGI:2154049;gbkey=mRNA;gene=Smc1b;product=structural maintenance of chromosomes 1B;tag=RefSeq Select;transcript_id=NM_080470.1;extra_copy_number=0
CM058255.1	Liftoff	exon	82755928	82756038	.	-	.	ID=exon-NM_080470.1-24;Parent=rna-NM_080470.1;Dbxref=GeneID:140557,GenBank:NM_080470.1,MGI:MGI:2154049;gbkey=mRNA;gene=Smc1b;product=structural maintenance of chromosomes 1B;tag=RefSeq Select;transcript_id=NM_080470.1;extra_copy_number=0
CM058255.1	Liftoff	exon	82757446	82757515	.	-	.	ID=exon-NM_080470.1-23;Parent=rna-NM_080470.1;Dbxref=GeneID:140557,GenBank:NM_080470.1,MGI:MGI:2154049;gbkey=mRNA;gene=Smc1b;product=structural maintenance of chromosomes 1B;tag=RefSeq Select;transcript_id=NM_080470.1;extra_copy_number=0
CM058255.1	Liftoff	exon	82759354	82759505	.	-	.	ID=exon-NM_080470.1-22;Parent=rna-NM_080470.1;Dbxref=GeneID:140557,GenBank:NM_080470.1,MGI:MGI:2154049;gbkey=mRNA;gene=Smc1b;product=structural maintenance of chromosomes 1B;tag=RefSeq Select;transcript_id=NM_080470.1;extra_copy_number=0
CM058255.1	Liftoff	exon	82760489	82760643	.	-	.	ID=exon-NM_080470.1-21;Parent=rna-NM_080470.1;Dbxref=GeneID:140557,GenBank:NM_080470.1,MGI:MGI:2154049;gbkey=mRNA;gene=Smc1b;product=structural maintenance of chromosomes 1B;tag=RefSeq Select;transcript_id=NM_080470.1;extra_copy_number=0
CM058255.1	Liftoff	exon	82761291	82761447	.	-	.	ID=exon-NM_080470.1-20;Parent=rna-NM_080470.1;Dbxref=GeneID:140557,GenBank:NM_080470.1,MGI:MGI:2154049;gbkey=mRNA;gene=Smc1b;product=structural maintenance of chromosomes 1B;tag=RefSeq Select;transcript_id=NM_080470.1;extra_copy_number=0
CM058255.1	Liftoff	exon	82775802	82775897	.	-	.	ID=exon-NM_080470.1-19;Parent=rna-NM_080470.1;Dbxref=GeneID:140557,GenBank:NM_080470.1,MGI:MGI:2154049;gbkey=mRNA;gene=Smc1b;product=structural maintenance of chromosomes 1B;tag=RefSeq Select;transcript_id=NM_080470.1;extra_copy_number=0
CM058255.1	Liftoff	exon	82779301	82779454	.	-	.	ID=exon-NM_080470.1-18;Parent=rna-NM_080470.1;Dbxref=GeneID:140557,GenBank:NM_080470.1,MGI:MGI:2154049;gbkey=mRNA;gene=Smc1b;product=structural maintenance of chromosomes 1B;tag=RefSeq Select;transcript_id=NM_080470.1;extra_copy_number=0
CM058255.1	Liftoff	exon	82780581	82780726	.	-	.	ID=exon-NM_080470.1-17;Parent=rna-NM_080470.1;Dbxref=GeneID:140557,GenBank:NM_080470.1,MGI:MGI:2154049;gbkey=mRNA;gene=Smc1b;product=structural maintenance of chromosomes 1B;tag=RefSeq Select;transcript_id=NM_080470.1;extra_copy_number=0
CM058255.1	Liftoff	exon	82781652	82781793	.	-	.	ID=exon-NM_080470.1-16;Parent=rna-NM_080470.1;Dbxref=GeneID:140557,GenBank:NM_080470.1,MGI:MGI:2154049;gbkey=mRNA;gene=Smc1b;product=structural maintenance of chromosomes 1B;tag=RefSeq Select;transcript_id=NM_080470.1;extra_copy_number=0
CM058255.1	Liftoff	exon	82786355	82786461	.	-	.	ID=exon-NM_080470.1-15;Parent=rna-NM_080470.1;Dbxref=GeneID:140557,GenBank:NM_080470.1,MGI:MGI:2154049;gbkey=mRNA;gene=Smc1b;product=structural maintenance of chromosomes 1B;tag=RefSeq Select;transcript_id=NM_080470.1;extra_copy_number=0
CM058255.1	Liftoff	exon	82787214	82787330	.	-	.	ID=exon-NM_080470.1-14;Parent=rna-NM_080470.1;Dbxref=GeneID:140557,GenBank:NM_080470.1,MGI:MGI:2154049;gbkey=mRNA;gene=Smc1b;product=structural maintenance of chromosomes 1B;tag=RefSeq Select;transcript_id=NM_080470.1;extra_copy_number=0
CM058255.1	Liftoff	exon	82787605	82787742	.	-	.	ID=exon-NM_080470.1-13;Parent=rna-NM_080470.1;Dbxref=GeneID:140557,GenBank:NM_080470.1,MGI:MGI:2154049;gbkey=mRNA;gene=Smc1b;product=structural maintenance of chromosomes 1B;tag=RefSeq Select;transcript_id=NM_080470.1;extra_copy_number=0
CM058255.1	Liftoff	exon	82796631	82796777	.	-	.	ID=exon-NM_080470.1-12;Parent=rna-NM_080470.1;Dbxref=GeneID:140557,GenBank:NM_080470.1,MGI:MGI:2154049;gbkey=mRNA;gene=Smc1b;product=structural maintenance of chromosomes 1B;tag=RefSeq Select;transcript_id=NM_080470.1;extra_copy_number=0
CM058255.1	Liftoff	exon	82800365	82800544	.	-	.	ID=exon-NM_080470.1-11;Parent=rna-NM_080470.1;Dbxref=GeneID:140557,GenBank:NM_080470.1,MGI:MGI:2154049;gbkey=mRNA;gene=Smc1b;product=structural maintenance of chromosomes 1B;tag=RefSeq Select;transcript_id=NM_080470.1;extra_copy_number=0
CM058255.1	Liftoff	exon	82802400	82802585	.	-	.	ID=exon-NM_080470.1-10;Parent=rna-NM_080470.1;Dbxref=GeneID:140557,GenBank:NM_080470.1,MGI:MGI:2154049;gbkey=mRNA;gene=Smc1b;product=structural maintenance of chromosomes 1B;tag=RefSeq Select;transcript_id=NM_080470.1;extra_copy_number=0
CM058255.1	Liftoff	exon	82804392	82804599	.	-	.	ID=exon-NM_080470.1-9;Parent=rna-NM_080470.1;Dbxref=GeneID:140557,GenBank:NM_080470.1,MGI:MGI:2154049;gbkey=mRNA;gene=Smc1b;product=structural maintenance of chromosomes 1B;tag=RefSeq Select;transcript_id=NM_080470.1;extra_copy_number=0
CM058255.1	Liftoff	exon	82805552	82805634	.	-	.	ID=exon-NM_080470.1-8;Parent=rna-NM_080470.1;Dbxref=GeneID:140557,GenBank:NM_080470.1,MGI:MGI:2154049;gbkey=mRNA;gene=Smc1b;product=structural maintenance of chromosomes 1B;tag=RefSeq Select;transcript_id=NM_080470.1;extra_copy_number=0
CM058255.1	Liftoff	exon	82810331	82810471	.	-	.	ID=exon-NM_080470.1-7;Parent=rna-NM_080470.1;Dbxref=GeneID:140557,GenBank:NM_080470.1,MGI:MGI:2154049;gbkey=mRNA;gene=Smc1b;product=structural maintenance of chromosomes 1B;tag=RefSeq Select;transcript_id=NM_080470.1;extra_copy_number=0
CM058255.1	Liftoff	exon	82811302	82811560	.	-	.	ID=exon-NM_080470.1-6;Parent=rna-NM_080470.1;Dbxref=GeneID:140557,GenBank:NM_080470.1,MGI:MGI:2154049;gbkey=mRNA;gene=Smc1b;product=structural maintenance of chromosomes 1B;tag=RefSeq Select;transcript_id=NM_080470.1;extra_copy_number=0
CM058255.1	Liftoff	exon	82813434	82813672	.	-	.	ID=exon-NM_080470.1-5;Parent=rna-NM_080470.1;Dbxref=GeneID:140557,GenBank:NM_080470.1,MGI:MGI:2154049;gbkey=mRNA;gene=Smc1b;product=structural maintenance of chromosomes 1B;tag=RefSeq Select;transcript_id=NM_080470.1;extra_copy_number=0
CM058255.1	Liftoff	exon	82817181	82817384	.	-	.	ID=exon-NM_080470.1-4;Parent=rna-NM_080470.1;Dbxref=GeneID:140557,GenBank:NM_080470.1,MGI:MGI:2154049;gbkey=mRNA;gene=Smc1b;product=structural maintenance of chromosomes 1B;tag=RefSeq Select;transcript_id=NM_080470.1;extra_copy_number=0
CM058255.1	Liftoff	exon	82817472	82817584	.	-	.	ID=exon-NM_080470.1-3;Parent=rna-NM_080470.1;Dbxref=GeneID:140557,GenBank:NM_080470.1,MGI:MGI:2154049;gbkey=mRNA;gene=Smc1b;product=structural maintenance of chromosomes 1B;tag=RefSeq Select;transcript_id=NM_080470.1;extra_copy_number=0
CM058255.1	Liftoff	exon	82819384	82819572	.	-	.	ID=exon-NM_080470.1-2;Parent=rna-NM_080470.1;Dbxref=GeneID:140557,GenBank:NM_080470.1,MGI:MGI:2154049;gbkey=mRNA;gene=Smc1b;product=structural maintenance of chromosomes 1B;tag=RefSeq Select;transcript_id=NM_080470.1;extra_copy_number=0
CM058255.1	Liftoff	exon	82821542	82821670	.	-	.	ID=exon-NM_080470.1-1;Parent=rna-NM_080470.1;Dbxref=GeneID:140557,GenBank:NM_080470.1,MGI:MGI:2154049;gbkey=mRNA;gene=Smc1b;product=structural maintenance of chromosomes 1B;tag=RefSeq Select;transcript_id=NM_080470.1;extra_copy_number=0
CM058255.1	Liftoff	CDS	82754671	82754814	.	-	.	ID=cds-NP_536718.1;Parent=rna-NM_080470.1;Dbxref=CCDS:CCDS27718.1,GeneID:140557,GenBank:NP_536718.1,MGI:MGI:2154049;Name=NP_536718.1;gbkey=CDS;gene=Smc1b;product=structural maintenance of chromosomes protein 1B;protein_id=NP_536718.1;tag=RefSeq Select;extra_copy_number=0
CM058255.1	Liftoff	CDS	82755928	82756038	.	-	.	ID=cds-NP_536718.1;Parent=rna-NM_080470.1;Dbxref=CCDS:CCDS27718.1,GeneID:140557,GenBank:NP_536718.1,MGI:MGI:2154049;Name=NP_536718.1;gbkey=CDS;gene=Smc1b;product=structural maintenance of chromosomes protein 1B;protein_id=NP_536718.1;tag=RefSeq Select;extra_copy_number=0
CM058255.1	Liftoff	CDS	82757446	82757515	.	-	.	ID=cds-NP_536718.1;Parent=rna-NM_080470.1;Dbxref=CCDS:CCDS27718.1,GeneID:140557,GenBank:NP_536718.1,MGI:MGI:2154049;Name=NP_536718.1;gbkey=CDS;gene=Smc1b;product=structural maintenance of chromosomes protein 1B;protein_id=NP_536718.1;tag=RefSeq Select;extra_copy_number=0
CM058255.1	Liftoff	CDS	82759354	82759505	.	-	.	ID=cds-NP_536718.1;Parent=rna-NM_080470.1;Dbxref=CCDS:CCDS27718.1,GeneID:140557,GenBank:NP_536718.1,MGI:MGI:2154049;Name=NP_536718.1;gbkey=CDS;gene=Smc1b;product=structural maintenance of chromosomes protein 1B;protein_id=NP_536718.1;tag=RefSeq Select;extra_copy_number=0
CM058255.1	Liftoff	CDS	82760489	82760643	.	-	.	ID=cds-NP_536718.1;Parent=rna-NM_080470.1;Dbxref=CCDS:CCDS27718.1,GeneID:140557,GenBank:NP_536718.1,MGI:MGI:2154049;Name=NP_536718.1;gbkey=CDS;gene=Smc1b;product=structural maintenance of chromosomes protein 1B;protein_id=NP_536718.1;tag=RefSeq Select;extra_copy_number=0
CM058255.1	Liftoff	CDS	82761291	82761447	.	-	.	ID=cds-NP_536718.1;Parent=rna-NM_080470.1;Dbxref=CCDS:CCDS27718.1,GeneID:140557,GenBank:NP_536718.1,MGI:MGI:2154049;Name=NP_536718.1;gbkey=CDS;gene=Smc1b;product=structural maintenance of chromosomes protein 1B;protein_id=NP_536718.1;tag=RefSeq Select;extra_copy_number=0
CM058255.1	Liftoff	CDS	82775802	82775897	.	-	.	ID=cds-NP_536718.1;Parent=rna-NM_080470.1;Dbxref=CCDS:CCDS27718.1,GeneID:140557,GenBank:NP_536718.1,MGI:MGI:2154049;Name=NP_536718.1;gbkey=CDS;gene=Smc1b;product=structural maintenance of chromosomes protein 1B;protein_id=NP_536718.1;tag=RefSeq Select;extra_copy_number=0
CM058255.1	Liftoff	CDS	82779301	82779454	.	-	.	ID=cds-NP_536718.1;Parent=rna-NM_080470.1;Dbxref=CCDS:CCDS27718.1,GeneID:140557,GenBank:NP_536718.1,MGI:MGI:2154049;Name=NP_536718.1;gbkey=CDS;gene=Smc1b;product=structural maintenance of chromosomes protein 1B;protein_id=NP_536718.1;tag=RefSeq Select;extra_copy_number=0
CM058255.1	Liftoff	CDS	82780581	82780726	.	-	.	ID=cds-NP_536718.1;Parent=rna-NM_080470.1;Dbxref=CCDS:CCDS27718.1,GeneID:140557,GenBank:NP_536718.1,MGI:MGI:2154049;Name=NP_536718.1;gbkey=CDS;gene=Smc1b;product=structural maintenance of chromosomes protein 1B;protein_id=NP_536718.1;tag=RefSeq Select;extra_copy_number=0
CM058255.1	Liftoff	CDS	82781652	82781793	.	-	.	ID=cds-NP_536718.1;Parent=rna-NM_080470.1;Dbxref=CCDS:CCDS27718.1,GeneID:140557,GenBank:NP_536718.1,MGI:MGI:2154049;Name=NP_536718.1;gbkey=CDS;gene=Smc1b;product=structural maintenance of chromosomes protein 1B;protein_id=NP_536718.1;tag=RefSeq Select;extra_copy_number=0
CM058255.1	Liftoff	CDS	82786355	82786461	.	-	.	ID=cds-NP_536718.1;Parent=rna-NM_080470.1;Dbxref=CCDS:CCDS27718.1,GeneID:140557,GenBank:NP_536718.1,MGI:MGI:2154049;Name=NP_536718.1;gbkey=CDS;gene=Smc1b;product=structural maintenance of chromosomes protein 1B;protein_id=NP_536718.1;tag=RefSeq Select;extra_copy_number=0
CM058255.1	Liftoff	CDS	82787214	82787330	.	-	.	ID=cds-NP_536718.1;Parent=rna-NM_080470.1;Dbxref=CCDS:CCDS27718.1,GeneID:140557,GenBank:NP_536718.1,MGI:MGI:2154049;Name=NP_536718.1;gbkey=CDS;gene=Smc1b;product=structural maintenance of chromosomes protein 1B;protein_id=NP_536718.1;tag=RefSeq Select;extra_copy_number=0
CM058255.1	Liftoff	CDS	82787605	82787742	.	-	.	ID=cds-NP_536718.1;Parent=rna-NM_080470.1;Dbxref=CCDS:CCDS27718.1,GeneID:140557,GenBank:NP_536718.1,MGI:MGI:2154049;Name=NP_536718.1;gbkey=CDS;gene=Smc1b;product=structural maintenance of chromosomes protein 1B;protein_id=NP_536718.1;tag=RefSeq Select;extra_copy_number=0
CM058255.1	Liftoff	CDS	82796631	82796777	.	-	.	ID=cds-NP_536718.1;Parent=rna-NM_080470.1;Dbxref=CCDS:CCDS27718.1,GeneID:140557,GenBank:NP_536718.1,MGI:MGI:2154049;Name=NP_536718.1;gbkey=CDS;gene=Smc1b;product=structural maintenance of chromosomes protein 1B;protein_id=NP_536718.1;tag=RefSeq Select;extra_copy_number=0
CM058255.1	Liftoff	CDS	82800365	82800544	.	-	.	ID=cds-NP_536718.1;Parent=rna-NM_080470.1;Dbxref=CCDS:CCDS27718.1,GeneID:140557,GenBank:NP_536718.1,MGI:MGI:2154049;Name=NP_536718.1;gbkey=CDS;gene=Smc1b;product=structural maintenance of chromosomes protein 1B;protein_id=NP_536718.1;tag=RefSeq Select;extra_copy_number=0
CM058255.1	Liftoff	CDS	82802400	82802585	.	-	.	ID=cds-NP_536718.1;Parent=rna-NM_080470.1;Dbxref=CCDS:CCDS27718.1,GeneID:140557,GenBank:NP_536718.1,MGI:MGI:2154049;Name=NP_536718.1;gbkey=CDS;gene=Smc1b;product=structural maintenance of chromosomes protein 1B;protein_id=NP_536718.1;tag=RefSeq Select;extra_copy_number=0
CM058255.1	Liftoff	CDS	82804392	82804599	.	-	.	ID=cds-NP_536718.1;Parent=rna-NM_080470.1;Dbxref=CCDS:CCDS27718.1,GeneID:140557,GenBank:NP_536718.1,MGI:MGI:2154049;Name=NP_536718.1;gbkey=CDS;gene=Smc1b;product=structural maintenance of chromosomes protein 1B;protein_id=NP_536718.1;tag=RefSeq Select;extra_copy_number=0
CM058255.1	Liftoff	CDS	82805552	82805634	.	-	.	ID=cds-NP_536718.1;Parent=rna-NM_080470.1;Dbxref=CCDS:CCDS27718.1,GeneID:140557,GenBank:NP_536718.1,MGI:MGI:2154049;Name=NP_536718.1;gbkey=CDS;gene=Smc1b;product=structural maintenance of chromosomes protein 1B;protein_id=NP_536718.1;tag=RefSeq Select;extra_copy_number=0
CM058255.1	Liftoff	CDS	82810331	82810471	.	-	.	ID=cds-NP_536718.1;Parent=rna-NM_080470.1;Dbxref=CCDS:CCDS27718.1,GeneID:140557,GenBank:NP_536718.1,MGI:MGI:2154049;Name=NP_536718.1;gbkey=CDS;gene=Smc1b;product=structural maintenance of chromosomes protein 1B;protein_id=NP_536718.1;tag=RefSeq Select;extra_copy_number=0
CM058255.1	Liftoff	CDS	82811302	82811560	.	-	.	ID=cds-NP_536718.1;Parent=rna-NM_080470.1;Dbxref=CCDS:CCDS27718.1,GeneID:140557,GenBank:NP_536718.1,MGI:MGI:2154049;Name=NP_536718.1;gbkey=CDS;gene=Smc1b;product=structural maintenance of chromosomes protein 1B;protein_id=NP_536718.1;tag=RefSeq Select;extra_copy_number=0
CM058255.1	Liftoff	CDS	82813434	82813672	.	-	.	ID=cds-NP_536718.1;Parent=rna-NM_080470.1;Dbxref=CCDS:CCDS27718.1,GeneID:140557,GenBank:NP_536718.1,MGI:MGI:2154049;Name=NP_536718.1;gbkey=CDS;gene=Smc1b;product=structural maintenance of chromosomes protein 1B;protein_id=NP_536718.1;tag=RefSeq Select;extra_copy_number=0
CM058255.1	Liftoff	CDS	82817181	82817384	.	-	.	ID=cds-NP_536718.1;Parent=rna-NM_080470.1;Dbxref=CCDS:CCDS27718.1,GeneID:140557,GenBank:NP_536718.1,MGI:MGI:2154049;Name=NP_536718.1;gbkey=CDS;gene=Smc1b;product=structural maintenance of chromosomes protein 1B;protein_id=NP_536718.1;tag=RefSeq Select;extra_copy_number=0
CM058255.1	Liftoff	CDS	82817472	82817584	.	-	.	ID=cds-NP_536718.1;Parent=rna-NM_080470.1;Dbxref=CCDS:CCDS27718.1,GeneID:140557,GenBank:NP_536718.1,MGI:MGI:2154049;Name=NP_536718.1;gbkey=CDS;gene=Smc1b;product=structural maintenance of chromosomes protein 1B;protein_id=NP_536718.1;tag=RefSeq Select;extra_copy_number=0
CM058255.1	Liftoff	CDS	82819384	82819572	.	-	.	ID=cds-NP_536718.1;Parent=rna-NM_080470.1;Dbxref=CCDS:CCDS27718.1,GeneID:140557,GenBank:NP_536718.1,MGI:MGI:2154049;Name=NP_536718.1;gbkey=CDS;gene=Smc1b;product=structural maintenance of chromosomes protein 1B;protein_id=NP_536718.1;tag=RefSeq Select;extra_copy_number=0
CM058255.1	Liftoff	CDS	82821542	82821650	.	-	.	ID=cds-NP_536718.1;Parent=rna-NM_080470.1;Dbxref=CCDS:CCDS27718.1,GeneID:140557,GenBank:NP_536718.1,MGI:MGI:2154049;Name=NP_536718.1;gbkey=CDS;gene=Smc1b;product=structural maintenance of chromosomes protein 1B;protein_id=NP_536718.1;tag=RefSeq Select;extra_copy_number=0
CM058255.1	Liftoff	match	82806429	82807152	.	+	.	ID=a38ef3e6-92a6-44db-a0ab-cb2457242d77;Target=NG_032835.1 1 724 +;assembly_bases_aln=724;assembly_bases_seq=724;bit_score=1348.45;blast_aligner=1;blast_score=724;common_component=0;e_value=0;filter_score=0;for_remapping=2;gap_count=0;hsp_percent_coverage=100;matchable_bases=724;matched_bases=724;num_ident=724;num_mismatch=0;pct_coverage=100;pct_coverage_hiqual=100;pct_identity_gap=100;pct_identity_gapopen_only=100;pct_identity_ungap=100;rank=1;weighted_identity=1;coverage=1.0;sequence_ID=1.0;extra_copy_number=0;copy_num_ID=a38ef3e6-92a6-44db-a0ab-cb2457242d77_0
CM058255.1	Liftoff	pseudogene	82806529	82807052	.	+	.	ID=gene-Gm10923;Dbxref=GeneID:100502582,MGI:MGI:3779135;Name=Gm10923;description=predicted gene 10923;gbkey=Gene;gene=Gm10923;gene_biotype=pseudogene;pseudo=true;coverage=1.0;sequence_ID=1.0;extra_copy_number=0;copy_num_ID=gene-Gm10923_0
CM058255.1	Liftoff	gene	82821773	82834289	.	+	.	ID=gene-Ribc2;Dbxref=GeneID:67747,MGI:MGI:1914997;Name=Ribc2;description=RIB43A domain with coiled-coils 2;gbkey=Gene;gene=Ribc2;gene_biotype=protein_coding;gene_synonym=4930579A10Rik,Trib;coverage=1.0;sequence_ID=1.0;valid_ORFs=4;extra_copy_number=0;copy_num_ID=gene-Ribc2_0
CM058255.1	Liftoff	mRNA	82821773	82834283	.	+	.	ID=rna-XM_036159551.1;Parent=gene-Ribc2;Dbxref=GeneID:67747,GenBank:XM_036159551.1,MGI:MGI:1914997;Name=XM_036159551.1;gbkey=mRNA;gene=Ribc2;model_evidence=Supporting evidence includes similarity to: 4 ESTs%2C 4 long SRA reads%2C and 100%25 coverage of the annotated genomic feature by RNAseq alignments%2C including 5 samples with support for all annotated introns;product=RIB43A domain with coiled-coils 2%2C transcript variant X3;transcript_id=XM_036159551.1;matches_ref_protein=True;valid_ORF=True;extra_copy_number=0
CM058255.1	Liftoff	exon	82821773	82822093	.	+	.	ID=exon-XM_036159551.1-1;Parent=rna-XM_036159551.1;Dbxref=GeneID:67747,GenBank:XM_036159551.1,MGI:MGI:1914997;gbkey=mRNA;gene=Ribc2;product=RIB43A domain with coiled-coils 2%2C transcript variant X3;transcript_id=XM_036159551.1;extra_copy_number=0
CM058255.1	Liftoff	exon	82822590	82822671	.	+	.	ID=exon-XM_036159551.1-2;Parent=rna-XM_036159551.1;Dbxref=GeneID:67747,GenBank:XM_036159551.1,MGI:MGI:1914997;gbkey=mRNA;gene=Ribc2;product=RIB43A domain with coiled-coils 2%2C transcript variant X3;transcript_id=XM_036159551.1;extra_copy_number=0
CM058255.1	Liftoff	exon	82824932	82825276	.	+	.	ID=exon-XM_036159551.1-3;Parent=rna-XM_036159551.1;Dbxref=GeneID:67747,GenBank:XM_036159551.1,MGI:MGI:1914997;gbkey=mRNA;gene=Ribc2;product=RIB43A domain with coiled-coils 2%2C transcript variant X3;transcript_id=XM_036159551.1;extra_copy_number=0
CM058255.1	Liftoff	exon	82826473	82827782	.	+	.	ID=exon-XM_036159551.1-4;Parent=rna-XM_036159551.1;Dbxref=GeneID:67747,GenBank:XM_036159551.1,MGI:MGI:1914997;gbkey=mRNA;gene=Ribc2;product=RIB43A domain with coiled-coils 2%2C transcript variant X3;transcript_id=XM_036159551.1;extra_copy_number=0
CM058255.1	Liftoff	exon	82831204	82831431	.	+	.	ID=exon-XM_036159551.1-5;Parent=rna-XM_036159551.1;Dbxref=GeneID:67747,GenBank:XM_036159551.1,MGI:MGI:1914997;gbkey=mRNA;gene=Ribc2;product=RIB43A domain with coiled-coils 2%2C transcript variant X3;transcript_id=XM_036159551.1;extra_copy_number=0
CM058255.1	Liftoff	exon	82832927	82833093	.	+	.	ID=exon-XM_036159551.1-6;Parent=rna-XM_036159551.1;Dbxref=GeneID:67747,GenBank:XM_036159551.1,MGI:MGI:1914997;gbkey=mRNA;gene=Ribc2;product=RIB43A domain with coiled-coils 2%2C transcript variant X3;transcript_id=XM_036159551.1;extra_copy_number=0
CM058255.1	Liftoff	exon	82833860	82834283	.	+	.	ID=exon-XM_036159551.1-7;Parent=rna-XM_036159551.1;Dbxref=GeneID:67747,GenBank:XM_036159551.1,MGI:MGI:1914997;gbkey=mRNA;gene=Ribc2;product=RIB43A domain with coiled-coils 2%2C transcript variant X3;transcript_id=XM_036159551.1;extra_copy_number=0
CM058255.1	Liftoff	CDS	82827642	82827782	.	+	.	ID=cds-XP_036015444.1;Parent=rna-XM_036159551.1;Dbxref=GeneID:67747,GenBank:XP_036015444.1,MGI:MGI:1914997;Name=XP_036015444.1;gbkey=CDS;gene=Ribc2;product=RIB43A-like with coiled-coils protein 2 isoform X1;protein_id=XP_036015444.1;extra_copy_number=0
CM058255.1	Liftoff	CDS	82831204	82831431	.	+	.	ID=cds-XP_036015444.1;Parent=rna-XM_036159551.1;Dbxref=GeneID:67747,GenBank:XP_036015444.1,MGI:MGI:1914997;Name=XP_036015444.1;gbkey=CDS;gene=Ribc2;product=RIB43A-like with coiled-coils protein 2 isoform X1;protein_id=XP_036015444.1;extra_copy_number=0
CM058255.1	Liftoff	CDS	82832927	82833093	.	+	.	ID=cds-XP_036015444.1;Parent=rna-XM_036159551.1;Dbxref=GeneID:67747,GenBank:XP_036015444.1,MGI:MGI:1914997;Name=XP_036015444.1;gbkey=CDS;gene=Ribc2;product=RIB43A-like with coiled-coils protein 2 isoform X1;protein_id=XP_036015444.1;extra_copy_number=0
CM058255.1	Liftoff	CDS	82833860	82833938	.	+	.	ID=cds-XP_036015444.1;Parent=rna-XM_036159551.1;Dbxref=GeneID:67747,GenBank:XP_036015444.1,MGI:MGI:1914997;Name=XP_036015444.1;gbkey=CDS;gene=Ribc2;product=RIB43A-like with coiled-coils protein 2 isoform X1;protein_id=XP_036015444.1;extra_copy_number=0
CM058255.1	Liftoff	mRNA	82821812	82834288	.	+	.	ID=rna-NM_026357.2;Parent=gene-Ribc2;Dbxref=GeneID:67747,GenBank:NM_026357.2,MGI:MGI:1914997;Name=NM_026357.2;gbkey=mRNA;gene=Ribc2;product=RIB43A domain with coiled-coils 2%2C transcript variant 1;tag=RefSeq Select;transcript_id=NM_026357.2;matches_ref_protein=True;valid_ORF=True;extra_copy_number=0
CM058255.1	Liftoff	exon	82821812	82822093	.	+	.	ID=exon-NM_026357.2-1;Parent=rna-NM_026357.2;Dbxref=GeneID:67747,GenBank:NM_026357.2,MGI:MGI:1914997;gbkey=mRNA;gene=Ribc2;product=RIB43A domain with coiled-coils 2%2C transcript variant 1;tag=RefSeq Select;transcript_id=NM_026357.2;extra_copy_number=0
CM058255.1	Liftoff	exon	82822590	82822671	.	+	.	ID=exon-NM_026357.2-2;Parent=rna-NM_026357.2;Dbxref=GeneID:67747,GenBank:NM_026357.2,MGI:MGI:1914997;gbkey=mRNA;gene=Ribc2;product=RIB43A domain with coiled-coils 2%2C transcript variant 1;tag=RefSeq Select;transcript_id=NM_026357.2;extra_copy_number=0
CM058255.1	Liftoff	exon	82824932	82825276	.	+	.	ID=exon-NM_026357.2-3;Parent=rna-NM_026357.2;Dbxref=GeneID:67747,GenBank:NM_026357.2,MGI:MGI:1914997;gbkey=mRNA;gene=Ribc2;product=RIB43A domain with coiled-coils 2%2C transcript variant 1;tag=RefSeq Select;transcript_id=NM_026357.2;extra_copy_number=0
CM058255.1	Liftoff	exon	82827664	82827782	.	+	.	ID=exon-NM_026357.2-4;Parent=rna-NM_026357.2;Dbxref=GeneID:67747,GenBank:NM_026357.2,MGI:MGI:1914997;gbkey=mRNA;gene=Ribc2;product=RIB43A domain with coiled-coils 2%2C transcript variant 1;tag=RefSeq Select;transcript_id=NM_026357.2;extra_copy_number=0
CM058255.1	Liftoff	exon	82831204	82831431	.	+	.	ID=exon-NM_026357.2-5;Parent=rna-NM_026357.2;Dbxref=GeneID:67747,GenBank:NM_026357.2,MGI:MGI:1914997;gbkey=mRNA;gene=Ribc2;product=RIB43A domain with coiled-coils 2%2C transcript variant 1;tag=RefSeq Select;transcript_id=NM_026357.2;extra_copy_number=0
CM058255.1	Liftoff	exon	82832927	82833093	.	+	.	ID=exon-NM_026357.2-6;Parent=rna-NM_026357.2;Dbxref=GeneID:67747,GenBank:NM_026357.2,MGI:MGI:1914997;gbkey=mRNA;gene=Ribc2;product=RIB43A domain with coiled-coils 2%2C transcript variant 1;tag=RefSeq Select;transcript_id=NM_026357.2;extra_copy_number=0
CM058255.1	Liftoff	exon	82833860	82834288	.	+	.	ID=exon-NM_026357.2-7;Parent=rna-NM_026357.2;Dbxref=GeneID:67747,GenBank:NM_026357.2,MGI:MGI:1914997;gbkey=mRNA;gene=Ribc2;product=RIB43A domain with coiled-coils 2%2C transcript variant 1;tag=RefSeq Select;transcript_id=NM_026357.2;extra_copy_number=0
CM058255.1	Liftoff	CDS	82821980	82822093	.	+	.	ID=cds-NP_080633.2;Parent=rna-NM_026357.2;Dbxref=CCDS:CCDS49689.1,GeneID:67747,GenBank:NP_080633.2,MGI:MGI:1914997;Name=NP_080633.2;gbkey=CDS;gene=Ribc2;product=RIB43A-like with coiled-coils protein 2;protein_id=NP_080633.2;tag=RefSeq Select;extra_copy_number=0
```
