## Supplementary material for "Chromosome-scale genome assembly of B10.RIII, an autoimmune susceptible mouse strain": b10_swarm.gff3 (part 768 of 931)

```
CM058255.1	Liftoff	CDS	82822590	82822671	.	+	.	ID=cds-NP_080633.2;Parent=rna-NM_026357.2;Dbxref=CCDS:CCDS49689.1,GeneID:67747,GenBank:NP_080633.2,MGI:MGI:1914997;Name=NP_080633.2;gbkey=CDS;gene=Ribc2;product=RIB43A-like with coiled-coils protein 2;protein_id=NP_080633.2;tag=RefSeq Select;extra_copy_number=0
CM058255.1	Liftoff	CDS	82824932	82825276	.	+	.	ID=cds-NP_080633.2;Parent=rna-NM_026357.2;Dbxref=CCDS:CCDS49689.1,GeneID:67747,GenBank:NP_080633.2,MGI:MGI:1914997;Name=NP_080633.2;gbkey=CDS;gene=Ribc2;product=RIB43A-like with coiled-coils protein 2;protein_id=NP_080633.2;tag=RefSeq Select;extra_copy_number=0
CM058255.1	Liftoff	CDS	82827664	82827782	.	+	.	ID=cds-NP_080633.2;Parent=rna-NM_026357.2;Dbxref=CCDS:CCDS49689.1,GeneID:67747,GenBank:NP_080633.2,MGI:MGI:1914997;Name=NP_080633.2;gbkey=CDS;gene=Ribc2;product=RIB43A-like with coiled-coils protein 2;protein_id=NP_080633.2;tag=RefSeq Select;extra_copy_number=0
CM058255.1	Liftoff	CDS	82831204	82831431	.	+	.	ID=cds-NP_080633.2;Parent=rna-NM_026357.2;Dbxref=CCDS:CCDS49689.1,GeneID:67747,GenBank:NP_080633.2,MGI:MGI:1914997;Name=NP_080633.2;gbkey=CDS;gene=Ribc2;product=RIB43A-like with coiled-coils protein 2;protein_id=NP_080633.2;tag=RefSeq Select;extra_copy_number=0
CM058255.1	Liftoff	CDS	82832927	82833093	.	+	.	ID=cds-NP_080633.2;Parent=rna-NM_026357.2;Dbxref=CCDS:CCDS49689.1,GeneID:67747,GenBank:NP_080633.2,MGI:MGI:1914997;Name=NP_080633.2;gbkey=CDS;gene=Ribc2;product=RIB43A-like with coiled-coils protein 2;protein_id=NP_080633.2;tag=RefSeq Select;extra_copy_number=0
CM058255.1	Liftoff	CDS	82833860	82833938	.	+	.	ID=cds-NP_080633.2;Parent=rna-NM_026357.2;Dbxref=CCDS:CCDS49689.1,GeneID:67747,GenBank:NP_080633.2,MGI:MGI:1914997;Name=NP_080633.2;gbkey=CDS;gene=Ribc2;product=RIB43A-like with coiled-coils protein 2;protein_id=NP_080633.2;tag=RefSeq Select;extra_copy_number=0
CM058255.1	Liftoff	mRNA	82825191	82834283	.	+	.	ID=rna-XM_036159552.1;Parent=gene-Ribc2;Dbxref=GeneID:67747,GenBank:XM_036159552.1,MGI:MGI:1914997;Name=XM_036159552.1;gbkey=mRNA;gene=Ribc2;model_evidence=Supporting evidence includes similarity to: 4 ESTs%2C 2 long SRA reads%2C and 100%25 coverage of the annotated genomic feature by RNAseq alignments%2C including 4 samples with support for all annotated introns;product=RIB43A domain with coiled-coils 2%2C transcript variant X4;transcript_id=XM_036159552.1;matches_ref_protein=True;valid_ORF=True;extra_copy_number=0
CM058255.1	Liftoff	exon	82825191	82825276	.	+	.	ID=exon-XM_036159552.1-1;Parent=rna-XM_036159552.1;Dbxref=GeneID:67747,GenBank:XM_036159552.1,MGI:MGI:1914997;gbkey=mRNA;gene=Ribc2;product=RIB43A domain with coiled-coils 2%2C transcript variant X4;transcript_id=XM_036159552.1;extra_copy_number=0
CM058255.1	Liftoff	exon	82825375	82827782	.	+	.	ID=exon-XM_036159552.1-2;Parent=rna-XM_036159552.1;Dbxref=GeneID:67747,GenBank:XM_036159552.1,MGI:MGI:1914997;gbkey=mRNA;gene=Ribc2;product=RIB43A domain with coiled-coils 2%2C transcript variant X4;transcript_id=XM_036159552.1;extra_copy_number=0
CM058255.1	Liftoff	exon	82831204	82831431	.	+	.	ID=exon-XM_036159552.1-3;Parent=rna-XM_036159552.1;Dbxref=GeneID:67747,GenBank:XM_036159552.1,MGI:MGI:1914997;gbkey=mRNA;gene=Ribc2;product=RIB43A domain with coiled-coils 2%2C transcript variant X4;transcript_id=XM_036159552.1;extra_copy_number=0
CM058255.1	Liftoff	exon	82832927	82833093	.	+	.	ID=exon-XM_036159552.1-4;Parent=rna-XM_036159552.1;Dbxref=GeneID:67747,GenBank:XM_036159552.1,MGI:MGI:1914997;gbkey=mRNA;gene=Ribc2;product=RIB43A domain with coiled-coils 2%2C transcript variant X4;transcript_id=XM_036159552.1;extra_copy_number=0
CM058255.1	Liftoff	exon	82833860	82834283	.	+	.	ID=exon-XM_036159552.1-5;Parent=rna-XM_036159552.1;Dbxref=GeneID:67747,GenBank:XM_036159552.1,MGI:MGI:1914997;gbkey=mRNA;gene=Ribc2;product=RIB43A domain with coiled-coils 2%2C transcript variant X4;transcript_id=XM_036159552.1;extra_copy_number=0
CM058255.1	Liftoff	CDS	82827642	82827782	.	+	.	ID=cds-XP_036015445.1;Parent=rna-XM_036159552.1;Dbxref=GeneID:67747,GenBank:XP_036015445.1,MGI:MGI:1914997;Name=XP_036015445.1;gbkey=CDS;gene=Ribc2;product=RIB43A-like with coiled-coils protein 2 isoform X1;protein_id=XP_036015445.1;extra_copy_number=0
CM058255.1	Liftoff	CDS	82831204	82831431	.	+	.	ID=cds-XP_036015445.1;Parent=rna-XM_036159552.1;Dbxref=GeneID:67747,GenBank:XP_036015445.1,MGI:MGI:1914997;Name=XP_036015445.1;gbkey=CDS;gene=Ribc2;product=RIB43A-like with coiled-coils protein 2 isoform X1;protein_id=XP_036015445.1;extra_copy_number=0
CM058255.1	Liftoff	CDS	82832927	82833093	.	+	.	ID=cds-XP_036015445.1;Parent=rna-XM_036159552.1;Dbxref=GeneID:67747,GenBank:XP_036015445.1,MGI:MGI:1914997;Name=XP_036015445.1;gbkey=CDS;gene=Ribc2;product=RIB43A-like with coiled-coils protein 2 isoform X1;protein_id=XP_036015445.1;extra_copy_number=0
CM058255.1	Liftoff	CDS	82833860	82833938	.	+	.	ID=cds-XP_036015445.1;Parent=rna-XM_036159552.1;Dbxref=GeneID:67747,GenBank:XP_036015445.1,MGI:MGI:1914997;Name=XP_036015445.1;gbkey=CDS;gene=Ribc2;product=RIB43A-like with coiled-coils protein 2 isoform X1;protein_id=XP_036015445.1;extra_copy_number=0
CM058255.1	Liftoff	mRNA	82825197	82834283	.	+	.	ID=rna-XM_036159553.1;Parent=gene-Ribc2;Dbxref=GeneID:67747,GenBank:XM_036159553.1,MGI:MGI:1914997;Name=XM_036159553.1;gbkey=mRNA;gene=Ribc2;model_evidence=Supporting evidence includes similarity to: 4 ESTs%2C 2 long SRA reads%2C and 100%25 coverage of the annotated genomic feature by RNAseq alignments%2C including 1 sample with support for all annotated introns;product=RIB43A domain with coiled-coils 2%2C transcript variant X5;transcript_id=XM_036159553.1;matches_ref_protein=True;valid_ORF=True;extra_copy_number=0
CM058255.1	Liftoff	exon	82825197	82825276	.	+	.	ID=exon-XM_036159553.1-1;Parent=rna-XM_036159553.1;Dbxref=GeneID:67747,GenBank:XM_036159553.1,MGI:MGI:1914997;gbkey=mRNA;gene=Ribc2;product=RIB43A domain with coiled-coils 2%2C transcript variant X5;transcript_id=XM_036159553.1;extra_copy_number=0
CM058255.1	Liftoff	exon	82826395	82827782	.	+	.	ID=exon-XM_036159553.1-2;Parent=rna-XM_036159553.1;Dbxref=GeneID:67747,GenBank:XM_036159553.1,MGI:MGI:1914997;gbkey=mRNA;gene=Ribc2;product=RIB43A domain with coiled-coils 2%2C transcript variant X5;transcript_id=XM_036159553.1;extra_copy_number=0
CM058255.1	Liftoff	exon	82831204	82831431	.	+	.	ID=exon-XM_036159553.1-3;Parent=rna-XM_036159553.1;Dbxref=GeneID:67747,GenBank:XM_036159553.1,MGI:MGI:1914997;gbkey=mRNA;gene=Ribc2;product=RIB43A domain with coiled-coils 2%2C transcript variant X5;transcript_id=XM_036159553.1;extra_copy_number=0
CM058255.1	Liftoff	exon	82832927	82833093	.	+	.	ID=exon-XM_036159553.1-4;Parent=rna-XM_036159553.1;Dbxref=GeneID:67747,GenBank:XM_036159553.1,MGI:MGI:1914997;gbkey=mRNA;gene=Ribc2;product=RIB43A domain with coiled-coils 2%2C transcript variant X5;transcript_id=XM_036159553.1;extra_copy_number=0
CM058255.1	Liftoff	exon	82833860	82834283	.	+	.	ID=exon-XM_036159553.1-5;Parent=rna-XM_036159553.1;Dbxref=GeneID:67747,GenBank:XM_036159553.1,MGI:MGI:1914997;gbkey=mRNA;gene=Ribc2;product=RIB43A domain with coiled-coils 2%2C transcript variant X5;transcript_id=XM_036159553.1;extra_copy_number=0
CM058255.1	Liftoff	CDS	82827642	82827782	.	+	.	ID=cds-XP_036015446.1;Parent=rna-XM_036159553.1;Dbxref=GeneID:67747,GenBank:XP_036015446.1,MGI:MGI:1914997;Name=XP_036015446.1;gbkey=CDS;gene=Ribc2;product=RIB43A-like with coiled-coils protein 2 isoform X1;protein_id=XP_036015446.1;extra_copy_number=0
CM058255.1	Liftoff	CDS	82831204	82831431	.	+	.	ID=cds-XP_036015446.1;Parent=rna-XM_036159553.1;Dbxref=GeneID:67747,GenBank:XP_036015446.1,MGI:MGI:1914997;Name=XP_036015446.1;gbkey=CDS;gene=Ribc2;product=RIB43A-like with coiled-coils protein 2 isoform X1;protein_id=XP_036015446.1;extra_copy_number=0
CM058255.1	Liftoff	CDS	82832927	82833093	.	+	.	ID=cds-XP_036015446.1;Parent=rna-XM_036159553.1;Dbxref=GeneID:67747,GenBank:XP_036015446.1,MGI:MGI:1914997;Name=XP_036015446.1;gbkey=CDS;gene=Ribc2;product=RIB43A-like with coiled-coils protein 2 isoform X1;protein_id=XP_036015446.1;extra_copy_number=0
CM058255.1	Liftoff	CDS	82833860	82833938	.	+	.	ID=cds-XP_036015446.1;Parent=rna-XM_036159553.1;Dbxref=GeneID:67747,GenBank:XP_036015446.1,MGI:MGI:1914997;Name=XP_036015446.1;gbkey=CDS;gene=Ribc2;product=RIB43A-like with coiled-coils protein 2 isoform X1;protein_id=XP_036015446.1;extra_copy_number=0
CM058255.1	Liftoff	transcript	82821773	82834283	.	+	.	ID=rna-XR_004938865.1;Parent=gene-Ribc2;Dbxref=GeneID:67747,GenBank:XR_004938865.1,MGI:MGI:1914997;Name=XR_004938865.1;gbkey=misc_RNA;gene=Ribc2;model_evidence=Supporting evidence includes similarity to: 4 ESTs%2C 4 long SRA reads%2C and 100%25 coverage of the annotated genomic feature by RNAseq alignments%2C including 5 samples with support for all annotated introns;product=RIB43A domain with coiled-coils 2%2C transcript variant X1;transcript_id=XR_004938865.1;extra_copy_number=0
CM058255.1	Liftoff	exon	82821773	82822093	.	+	.	ID=exon-XR_004938865.1-1;Parent=rna-XR_004938865.1;Dbxref=GeneID:67747,GenBank:XR_004938865.1,MGI:MGI:1914997;gbkey=misc_RNA;gene=Ribc2;product=RIB43A domain with coiled-coils 2%2C transcript variant X1;transcript_id=XR_004938865.1;extra_copy_number=0
CM058255.1	Liftoff	exon	82822590	82822671	.	+	.	ID=exon-XR_004938865.1-2;Parent=rna-XR_004938865.1;Dbxref=GeneID:67747,GenBank:XR_004938865.1,MGI:MGI:1914997;gbkey=misc_RNA;gene=Ribc2;product=RIB43A domain with coiled-coils 2%2C transcript variant X1;transcript_id=XR_004938865.1;extra_copy_number=0
CM058255.1	Liftoff	exon	82824932	82825276	.	+	.	ID=exon-XR_004938865.1-3;Parent=rna-XR_004938865.1;Dbxref=GeneID:67747,GenBank:XR_004938865.1,MGI:MGI:1914997;gbkey=misc_RNA;gene=Ribc2;product=RIB43A domain with coiled-coils 2%2C transcript variant X1;transcript_id=XR_004938865.1;extra_copy_number=0
CM058255.1	Liftoff	exon	82826473	82827782	.	+	.	ID=exon-XR_004938865.1-4;Parent=rna-XR_004938865.1;Dbxref=GeneID:67747,GenBank:XR_004938865.1,MGI:MGI:1914997;gbkey=misc_RNA;gene=Ribc2;product=RIB43A domain with coiled-coils 2%2C transcript variant X1;transcript_id=XR_004938865.1;extra_copy_number=0
CM058255.1	Liftoff	exon	82830462	82831431	.	+	.	ID=exon-XR_004938865.1-5;Parent=rna-XR_004938865.1;Dbxref=GeneID:67747,GenBank:XR_004938865.1,MGI:MGI:1914997;gbkey=misc_RNA;gene=Ribc2;product=RIB43A domain with coiled-coils 2%2C transcript variant X1;transcript_id=XR_004938865.1;extra_copy_number=0
CM058255.1	Liftoff	exon	82832927	82833093	.	+	.	ID=exon-XR_004938865.1-6;Parent=rna-XR_004938865.1;Dbxref=GeneID:67747,GenBank:XR_004938865.1,MGI:MGI:1914997;gbkey=misc_RNA;gene=Ribc2;product=RIB43A domain with coiled-coils 2%2C transcript variant X1;transcript_id=XR_004938865.1;extra_copy_number=0
CM058255.1	Liftoff	exon	82833860	82834283	.	+	.	ID=exon-XR_004938865.1-7;Parent=rna-XR_004938865.1;Dbxref=GeneID:67747,GenBank:XR_004938865.1,MGI:MGI:1914997;gbkey=misc_RNA;gene=Ribc2;product=RIB43A domain with coiled-coils 2%2C transcript variant X1;transcript_id=XR_004938865.1;extra_copy_number=0
CM058255.1	Liftoff	transcript	82821773	82831284	.	+	.	ID=rna-XR_004938866.1;Parent=gene-Ribc2;Dbxref=GeneID:67747,GenBank:XR_004938866.1,MGI:MGI:1914997;Name=XR_004938866.1;gbkey=misc_RNA;gene=Ribc2;model_evidence=Supporting evidence includes similarity to: 2 long SRA reads%2C and 100%25 coverage of the annotated genomic feature by RNAseq alignments%2C including 2 samples with support for all annotated introns;product=RIB43A domain with coiled-coils 2%2C transcript variant X2;transcript_id=XR_004938866.1;extra_copy_number=0
CM058255.1	Liftoff	exon	82821773	82822093	.	+	.	ID=exon-XR_004938866.1-1;Parent=rna-XR_004938866.1;Dbxref=GeneID:67747,GenBank:XR_004938866.1,MGI:MGI:1914997;gbkey=misc_RNA;gene=Ribc2;product=RIB43A domain with coiled-coils 2%2C transcript variant X2;transcript_id=XR_004938866.1;extra_copy_number=0
CM058255.1	Liftoff	exon	82822590	82822671	.	+	.	ID=exon-XR_004938866.1-2;Parent=rna-XR_004938866.1;Dbxref=GeneID:67747,GenBank:XR_004938866.1,MGI:MGI:1914997;gbkey=misc_RNA;gene=Ribc2;product=RIB43A domain with coiled-coils 2%2C transcript variant X2;transcript_id=XR_004938866.1;extra_copy_number=0
CM058255.1	Liftoff	exon	82824932	82825276	.	+	.	ID=exon-XR_004938866.1-3;Parent=rna-XR_004938866.1;Dbxref=GeneID:67747,GenBank:XR_004938866.1,MGI:MGI:1914997;gbkey=misc_RNA;gene=Ribc2;product=RIB43A domain with coiled-coils 2%2C transcript variant X2;transcript_id=XR_004938866.1;extra_copy_number=0
CM058255.1	Liftoff	exon	82826473	82827782	.	+	.	ID=exon-XR_004938866.1-4;Parent=rna-XR_004938866.1;Dbxref=GeneID:67747,GenBank:XR_004938866.1,MGI:MGI:1914997;gbkey=misc_RNA;gene=Ribc2;product=RIB43A domain with coiled-coils 2%2C transcript variant X2;transcript_id=XR_004938866.1;extra_copy_number=0
CM058255.1	Liftoff	exon	82830462	82830573	.	+	.	ID=exon-XR_004938866.1-5;Parent=rna-XR_004938866.1;Dbxref=GeneID:67747,GenBank:XR_004938866.1,MGI:MGI:1914997;gbkey=misc_RNA;gene=Ribc2;product=RIB43A domain with coiled-coils 2%2C transcript variant X2;transcript_id=XR_004938866.1;extra_copy_number=0
CM058255.1	Liftoff	exon	82831204	82831284	.	+	.	ID=exon-XR_004938866.1-6;Parent=rna-XR_004938866.1;Dbxref=GeneID:67747,GenBank:XR_004938866.1,MGI:MGI:1914997;gbkey=misc_RNA;gene=Ribc2;product=RIB43A domain with coiled-coils 2%2C transcript variant X2;transcript_id=XR_004938866.1;extra_copy_number=0
CM058255.1	Liftoff	transcript	82821811	82834289	.	+	.	ID=rna-NR_164346.1;Parent=gene-Ribc2;Dbxref=GeneID:67747,GenBank:NR_164346.1,MGI:MGI:1914997;Name=NR_164346.1;gbkey=misc_RNA;gene=Ribc2;product=RIB43A domain with coiled-coils 2%2C transcript variant 3;transcript_id=NR_164346.1;extra_copy_number=0
CM058255.1	Liftoff	exon	82821811	82822093	.	+	.	ID=exon-NR_164346.1-1;Parent=rna-NR_164346.1;Dbxref=GeneID:67747,GenBank:NR_164346.1,MGI:MGI:1914997;gbkey=misc_RNA;gene=Ribc2;product=RIB43A domain with coiled-coils 2%2C transcript variant 3;transcript_id=NR_164346.1;extra_copy_number=0
CM058255.1	Liftoff	exon	82822590	82822671	.	+	.	ID=exon-NR_164346.1-2;Parent=rna-NR_164346.1;Dbxref=GeneID:67747,GenBank:NR_164346.1,MGI:MGI:1914997;gbkey=misc_RNA;gene=Ribc2;product=RIB43A domain with coiled-coils 2%2C transcript variant 3;transcript_id=NR_164346.1;extra_copy_number=0
CM058255.1	Liftoff	exon	82824932	82825276	.	+	.	ID=exon-NR_164346.1-3;Parent=rna-NR_164346.1;Dbxref=GeneID:67747,GenBank:NR_164346.1,MGI:MGI:1914997;gbkey=misc_RNA;gene=Ribc2;product=RIB43A domain with coiled-coils 2%2C transcript variant 3;transcript_id=NR_164346.1;extra_copy_number=0
CM058255.1	Liftoff	exon	82827664	82827782	.	+	.	ID=exon-NR_164346.1-4;Parent=rna-NR_164346.1;Dbxref=GeneID:67747,GenBank:NR_164346.1,MGI:MGI:1914997;gbkey=misc_RNA;gene=Ribc2;product=RIB43A domain with coiled-coils 2%2C transcript variant 3;transcript_id=NR_164346.1;extra_copy_number=0
CM058255.1	Liftoff	exon	82830462	82831431	.	+	.	ID=exon-NR_164346.1-5;Parent=rna-NR_164346.1;Dbxref=GeneID:67747,GenBank:NR_164346.1,MGI:MGI:1914997;gbkey=misc_RNA;gene=Ribc2;product=RIB43A domain with coiled-coils 2%2C transcript variant 3;transcript_id=NR_164346.1;extra_copy_number=0
CM058255.1	Liftoff	exon	82832927	82833093	.	+	.	ID=exon-NR_164346.1-6;Parent=rna-NR_164346.1;Dbxref=GeneID:67747,GenBank:NR_164346.1,MGI:MGI:1914997;gbkey=misc_RNA;gene=Ribc2;product=RIB43A domain with coiled-coils 2%2C transcript variant 3;transcript_id=NR_164346.1;extra_copy_number=0
CM058255.1	Liftoff	exon	82833860	82834289	.	+	.	ID=exon-NR_164346.1-7;Parent=rna-NR_164346.1;Dbxref=GeneID:67747,GenBank:NR_164346.1,MGI:MGI:1914997;gbkey=misc_RNA;gene=Ribc2;product=RIB43A domain with coiled-coils 2%2C transcript variant 3;transcript_id=NR_164346.1;extra_copy_number=0
CM058255.1	Liftoff	transcript	82821812	82834288	.	+	.	ID=rna-NR_152195.1;Parent=gene-Ribc2;Dbxref=GeneID:67747,GenBank:NR_152195.1,MGI:MGI:1914997;Name=NR_152195.1;gbkey=misc_RNA;gene=Ribc2;product=RIB43A domain with coiled-coils 2%2C transcript variant 2;transcript_id=NR_152195.1;extra_copy_number=0
CM058255.1	Liftoff	exon	82821812	82822093	.	+	.	ID=exon-NR_152195.1-1;Parent=rna-NR_152195.1;Dbxref=GeneID:67747,GenBank:NR_152195.1,MGI:MGI:1914997;gbkey=misc_RNA;gene=Ribc2;product=RIB43A domain with coiled-coils 2%2C transcript variant 2;transcript_id=NR_152195.1;extra_copy_number=0
CM058255.1	Liftoff	exon	82822590	82822671	.	+	.	ID=exon-NR_152195.1-2;Parent=rna-NR_152195.1;Dbxref=GeneID:67747,GenBank:NR_152195.1,MGI:MGI:1914997;gbkey=misc_RNA;gene=Ribc2;product=RIB43A domain with coiled-coils 2%2C transcript variant 2;transcript_id=NR_152195.1;extra_copy_number=0
CM058255.1	Liftoff	exon	82824932	82825276	.	+	.	ID=exon-NR_152195.1-3;Parent=rna-NR_152195.1;Dbxref=GeneID:67747,GenBank:NR_152195.1,MGI:MGI:1914997;gbkey=misc_RNA;gene=Ribc2;product=RIB43A domain with coiled-coils 2%2C transcript variant 2;transcript_id=NR_152195.1;extra_copy_number=0
CM058255.1	Liftoff	exon	82827664	82827782	.	+	.	ID=exon-NR_152195.1-4;Parent=rna-NR_152195.1;Dbxref=GeneID:67747,GenBank:NR_152195.1,MGI:MGI:1914997;gbkey=misc_RNA;gene=Ribc2;product=RIB43A domain with coiled-coils 2%2C transcript variant 2;transcript_id=NR_152195.1;extra_copy_number=0
CM058255.1	Liftoff	exon	82830462	82830573	.	+	.	ID=exon-NR_152195.1-5;Parent=rna-NR_152195.1;Dbxref=GeneID:67747,GenBank:NR_152195.1,MGI:MGI:1914997;gbkey=misc_RNA;gene=Ribc2;product=RIB43A domain with coiled-coils 2%2C transcript variant 2;transcript_id=NR_152195.1;extra_copy_number=0
CM058255.1	Liftoff	exon	82831204	82831431	.	+	.	ID=exon-NR_152195.1-6;Parent=rna-NR_152195.1;Dbxref=GeneID:67747,GenBank:NR_152195.1,MGI:MGI:1914997;gbkey=misc_RNA;gene=Ribc2;product=RIB43A domain with coiled-coils 2%2C transcript variant 2;transcript_id=NR_152195.1;extra_copy_number=0
CM058255.1	Liftoff	exon	82832927	82833093	.	+	.	ID=exon-NR_152195.1-7;Parent=rna-NR_152195.1;Dbxref=GeneID:67747,GenBank:NR_152195.1,MGI:MGI:1914997;gbkey=misc_RNA;gene=Ribc2;product=RIB43A domain with coiled-coils 2%2C transcript variant 2;transcript_id=NR_152195.1;extra_copy_number=0
CM058255.1	Liftoff	exon	82833860	82834288	.	+	.	ID=exon-NR_152195.1-8;Parent=rna-NR_152195.1;Dbxref=GeneID:67747,GenBank:NR_152195.1,MGI:MGI:1914997;gbkey=misc_RNA;gene=Ribc2;product=RIB43A domain with coiled-coils 2%2C transcript variant 2;transcript_id=NR_152195.1;extra_copy_number=0
CM058255.1	Liftoff	gene	82838973	82845851	.	-	.	ID=gene-Gm19277;Dbxref=GeneID:100502602,MGI:MGI:5011462;Name=Gm19277;description=predicted gene%2C 19277;gbkey=Gene;gene=Gm19277;gene_biotype=lncRNA;coverage=1.0;sequence_ID=1.0;extra_copy_number=0;copy_num_ID=gene-Gm19277_0
CM058255.1	Liftoff	lnc_RNA	82838973	82845851	.	-	.	ID=rna-NR_040360.1;Parent=gene-Gm19277;Dbxref=GeneID:100502602,GenBank:NR_040360.1,MGI:MGI:5011462;Name=NR_040360.1;gbkey=ncRNA;gene=Gm19277;product=predicted gene%2C 19277;transcript_id=NR_040360.1;extra_copy_number=0
CM058255.1	Liftoff	exon	82838973	82839873	.	-	.	ID=exon-NR_040360.1-3;Parent=rna-NR_040360.1;Dbxref=GeneID:100502602,GenBank:NR_040360.1,MGI:MGI:5011462;gbkey=ncRNA;gene=Gm19277;product=predicted gene%2C 19277;transcript_id=NR_040360.1;extra_copy_number=0
CM058255.1	Liftoff	exon	82841612	82841718	.	-	.	ID=exon-NR_040360.1-2;Parent=rna-NR_040360.1;Dbxref=GeneID:100502602,GenBank:NR_040360.1,MGI:MGI:5011462;gbkey=ncRNA;gene=Gm19277;product=predicted gene%2C 19277;transcript_id=NR_040360.1;extra_copy_number=0
CM058255.1	Liftoff	exon	82845695	82845851	.	-	.	ID=exon-NR_040360.1-1;Parent=rna-NR_040360.1;Dbxref=GeneID:100502602,GenBank:NR_040360.1,MGI:MGI:5011462;gbkey=ncRNA;gene=Gm19277;product=predicted gene%2C 19277;transcript_id=NR_040360.1;extra_copy_number=0
CM058255.1	Liftoff	gene	82895668	82976033	.	+	.	ID=gene-Fbln1;Dbxref=GeneID:14114,MGI:MGI:95487;Name=Fbln1;description=fibulin 1;gbkey=Gene;gene=Fbln1;gene_biotype=protein_coding;coverage=1.0;sequence_ID=1.0;valid_ORFs=2;extra_copy_number=0;copy_num_ID=gene-Fbln1_0
CM058255.1	Liftoff	mRNA	82895668	82941613	.	+	.	ID=rna-NM_001347088.1;Parent=gene-Fbln1;Dbxref=GeneID:14114,GenBank:NM_001347088.1,MGI:MGI:95487;Name=NM_001347088.1;gbkey=mRNA;gene=Fbln1;product=fibulin 1%2C transcript variant 2;transcript_id=NM_001347088.1;matches_ref_protein=True;valid_ORF=True;extra_copy_number=0
CM058255.1	Liftoff	exon	82895668	82895931	.	+	.	ID=exon-NM_001347088.1-1;Parent=rna-NM_001347088.1;Dbxref=GeneID:14114,GenBank:NM_001347088.1,MGI:MGI:95487;gbkey=mRNA;gene=Fbln1;product=fibulin 1%2C transcript variant 2;transcript_id=NM_001347088.1;extra_copy_number=0
CM058255.1	Liftoff	exon	82911624	82911729	.	+	.	ID=exon-NM_001347088.1-2;Parent=rna-NM_001347088.1;Dbxref=GeneID:14114,GenBank:NM_001347088.1,MGI:MGI:95487;gbkey=mRNA;gene=Fbln1;product=fibulin 1%2C transcript variant 2;transcript_id=NM_001347088.1;extra_copy_number=0
CM058255.1	Liftoff	exon	82913972	82914107	.	+	.	ID=exon-NM_001347088.1-3;Parent=rna-NM_001347088.1;Dbxref=GeneID:14114,GenBank:NM_001347088.1,MGI:MGI:95487;gbkey=mRNA;gene=Fbln1;product=fibulin 1%2C transcript variant 2;transcript_id=NM_001347088.1;extra_copy_number=0
CM058255.1	Liftoff	exon	82916690	82916861	.	+	.	ID=exon-NM_001347088.1-4;Parent=rna-NM_001347088.1;Dbxref=GeneID:14114,GenBank:NM_001347088.1,MGI:MGI:95487;gbkey=mRNA;gene=Fbln1;product=fibulin 1%2C transcript variant 2;transcript_id=NM_001347088.1;extra_copy_number=0
CM058255.1	Liftoff	exon	82919282	82919338	.	+	.	ID=exon-NM_001347088.1-5;Parent=rna-NM_001347088.1;Dbxref=GeneID:14114,GenBank:NM_001347088.1,MGI:MGI:95487;gbkey=mRNA;gene=Fbln1;product=fibulin 1%2C transcript variant 2;transcript_id=NM_001347088.1;extra_copy_number=0
CM058255.1	Liftoff	exon	82920521	82920622	.	+	.	ID=exon-NM_001347088.1-6;Parent=rna-NM_001347088.1;Dbxref=GeneID:14114,GenBank:NM_001347088.1,MGI:MGI:95487;gbkey=mRNA;gene=Fbln1;product=fibulin 1%2C transcript variant 2;transcript_id=NM_001347088.1;extra_copy_number=0
CM058255.1	Liftoff	exon	82921139	82921276	.	+	.	ID=exon-NM_001347088.1-7;Parent=rna-NM_001347088.1;Dbxref=GeneID:14114,GenBank:NM_001347088.1,MGI:MGI:95487;gbkey=mRNA;gene=Fbln1;product=fibulin 1%2C transcript variant 2;transcript_id=NM_001347088.1;extra_copy_number=0
CM058255.1	Liftoff	exon	82922261	82922398	.	+	.	ID=exon-NM_001347088.1-8;Parent=rna-NM_001347088.1;Dbxref=GeneID:14114,GenBank:NM_001347088.1,MGI:MGI:95487;gbkey=mRNA;gene=Fbln1;product=fibulin 1%2C transcript variant 2;transcript_id=NM_001347088.1;extra_copy_number=0
CM058255.1	Liftoff	exon	82927330	82927473	.	+	.	ID=exon-NM_001347088.1-9;Parent=rna-NM_001347088.1;Dbxref=GeneID:14114,GenBank:NM_001347088.1,MGI:MGI:95487;gbkey=mRNA;gene=Fbln1;product=fibulin 1%2C transcript variant 2;transcript_id=NM_001347088.1;extra_copy_number=0
CM058255.1	Liftoff	exon	82928187	82928315	.	+	.	ID=exon-NM_001347088.1-10;Parent=rna-NM_001347088.1;Dbxref=GeneID:14114,GenBank:NM_001347088.1,MGI:MGI:95487;gbkey=mRNA;gene=Fbln1;product=fibulin 1%2C transcript variant 2;transcript_id=NM_001347088.1;extra_copy_number=0
CM058255.1	Liftoff	exon	82929018	82929143	.	+	.	ID=exon-NM_001347088.1-11;Parent=rna-NM_001347088.1;Dbxref=GeneID:14114,GenBank:NM_001347088.1,MGI:MGI:95487;gbkey=mRNA;gene=Fbln1;product=fibulin 1%2C transcript variant 2;transcript_id=NM_001347088.1;extra_copy_number=0
CM058255.1	Liftoff	exon	82930344	82930463	.	+	.	ID=exon-NM_001347088.1-12;Parent=rna-NM_001347088.1;Dbxref=GeneID:14114,GenBank:NM_001347088.1,MGI:MGI:95487;gbkey=mRNA;gene=Fbln1;product=fibulin 1%2C transcript variant 2;transcript_id=NM_001347088.1;extra_copy_number=0
CM058255.1	Liftoff	exon	82931735	82931866	.	+	.	ID=exon-NM_001347088.1-13;Parent=rna-NM_001347088.1;Dbxref=GeneID:14114,GenBank:NM_001347088.1,MGI:MGI:95487;gbkey=mRNA;gene=Fbln1;product=fibulin 1%2C transcript variant 2;transcript_id=NM_001347088.1;extra_copy_number=0
CM058255.1	Liftoff	exon	82933907	82934030	.	+	.	ID=exon-NM_001347088.1-14;Parent=rna-NM_001347088.1;Dbxref=GeneID:14114,GenBank:NM_001347088.1,MGI:MGI:95487;gbkey=mRNA;gene=Fbln1;product=fibulin 1%2C transcript variant 2;transcript_id=NM_001347088.1;extra_copy_number=0
CM058255.1	Liftoff	exon	82941173	82941613	.	+	.	ID=exon-NM_001347088.1-15;Parent=rna-NM_001347088.1;Dbxref=GeneID:14114,GenBank:NM_001347088.1,MGI:MGI:95487;gbkey=mRNA;gene=Fbln1;product=fibulin 1%2C transcript variant 2;transcript_id=NM_001347088.1;extra_copy_number=0
CM058255.1	Liftoff	CDS	82895853	82895931	.	+	.	ID=cds-NP_001334017.1;Parent=rna-NM_001347088.1;Dbxref=CCDS:CCDS84186.1,GeneID:14114,GenBank:NP_001334017.1,MGI:MGI:95487;Name=NP_001334017.1;Note=isoform 2 precursor is encoded by transcript variant 2;gbkey=CDS;gene=Fbln1;product=fibulin-1 isoform 2 precursor;protein_id=NP_001334017.1;extra_copy_number=0
CM058255.1	Liftoff	CDS	82911624	82911729	.	+	.	ID=cds-NP_001334017.1;Parent=rna-NM_001347088.1;Dbxref=CCDS:CCDS84186.1,GeneID:14114,GenBank:NP_001334017.1,MGI:MGI:95487;Name=NP_001334017.1;Note=isoform 2 precursor is encoded by transcript variant 2;gbkey=CDS;gene=Fbln1;product=fibulin-1 isoform 2 precursor;protein_id=NP_001334017.1;extra_copy_number=0
CM058255.1	Liftoff	CDS	82913972	82914107	.	+	.	ID=cds-NP_001334017.1;Parent=rna-NM_001347088.1;Dbxref=CCDS:CCDS84186.1,GeneID:14114,GenBank:NP_001334017.1,MGI:MGI:95487;Name=NP_001334017.1;Note=isoform 2 precursor is encoded by transcript variant 2;gbkey=CDS;gene=Fbln1;product=fibulin-1 isoform 2 precursor;protein_id=NP_001334017.1;extra_copy_number=0
CM058255.1	Liftoff	CDS	82916690	82916861	.	+	.	ID=cds-NP_001334017.1;Parent=rna-NM_001347088.1;Dbxref=CCDS:CCDS84186.1,GeneID:14114,GenBank:NP_001334017.1,MGI:MGI:95487;Name=NP_001334017.1;Note=isoform 2 precursor is encoded by transcript variant 2;gbkey=CDS;gene=Fbln1;product=fibulin-1 isoform 2 precursor;protein_id=NP_001334017.1;extra_copy_number=0
CM058255.1	Liftoff	CDS	82919282	82919338	.	+	.	ID=cds-NP_001334017.1;Parent=rna-NM_001347088.1;Dbxref=CCDS:CCDS84186.1,GeneID:14114,GenBank:NP_001334017.1,MGI:MGI:95487;Name=NP_001334017.1;Note=isoform 2 precursor is encoded by transcript variant 2;gbkey=CDS;gene=Fbln1;product=fibulin-1 isoform 2 precursor;protein_id=NP_001334017.1;extra_copy_number=0
CM058255.1	Liftoff	CDS	82920521	82920622	.	+	.	ID=cds-NP_001334017.1;Parent=rna-NM_001347088.1;Dbxref=CCDS:CCDS84186.1,GeneID:14114,GenBank:NP_001334017.1,MGI:MGI:95487;Name=NP_001334017.1;Note=isoform 2 precursor is encoded by transcript variant 2;gbkey=CDS;gene=Fbln1;product=fibulin-1 isoform 2 precursor;protein_id=NP_001334017.1;extra_copy_number=0
CM058255.1	Liftoff	CDS	82921139	82921276	.	+	.	ID=cds-NP_001334017.1;Parent=rna-NM_001347088.1;Dbxref=CCDS:CCDS84186.1,GeneID:14114,GenBank:NP_001334017.1,MGI:MGI:95487;Name=NP_001334017.1;Note=isoform 2 precursor is encoded by transcript variant 2;gbkey=CDS;gene=Fbln1;product=fibulin-1 isoform 2 precursor;protein_id=NP_001334017.1;extra_copy_number=0
CM058255.1	Liftoff	CDS	82922261	82922398	.	+	.	ID=cds-NP_001334017.1;Parent=rna-NM_001347088.1;Dbxref=CCDS:CCDS84186.1,GeneID:14114,GenBank:NP_001334017.1,MGI:MGI:95487;Name=NP_001334017.1;Note=isoform 2 precursor is encoded by transcript variant 2;gbkey=CDS;gene=Fbln1;product=fibulin-1 isoform 2 precursor;protein_id=NP_001334017.1;extra_copy_number=0
CM058255.1	Liftoff	CDS	82927330	82927473	.	+	.	ID=cds-NP_001334017.1;Parent=rna-NM_001347088.1;Dbxref=CCDS:CCDS84186.1,GeneID:14114,GenBank:NP_001334017.1,MGI:MGI:95487;Name=NP_001334017.1;Note=isoform 2 precursor is encoded by transcript variant 2;gbkey=CDS;gene=Fbln1;product=fibulin-1 isoform 2 precursor;protein_id=NP_001334017.1;extra_copy_number=0
CM058255.1	Liftoff	CDS	82928187	82928315	.	+	.	ID=cds-NP_001334017.1;Parent=rna-NM_001347088.1;Dbxref=CCDS:CCDS84186.1,GeneID:14114,GenBank:NP_001334017.1,MGI:MGI:95487;Name=NP_001334017.1;Note=isoform 2 precursor is encoded by transcript variant 2;gbkey=CDS;gene=Fbln1;product=fibulin-1 isoform 2 precursor;protein_id=NP_001334017.1;extra_copy_number=0
CM058255.1	Liftoff	CDS	82929018	82929143	.	+	.	ID=cds-NP_001334017.1;Parent=rna-NM_001347088.1;Dbxref=CCDS:CCDS84186.1,GeneID:14114,GenBank:NP_001334017.1,MGI:MGI:95487;Name=NP_001334017.1;Note=isoform 2 precursor is encoded by transcript variant 2;gbkey=CDS;gene=Fbln1;product=fibulin-1 isoform 2 precursor;protein_id=NP_001334017.1;extra_copy_number=0
CM058255.1	Liftoff	CDS	82930344	82930463	.	+	.	ID=cds-NP_001334017.1;Parent=rna-NM_001347088.1;Dbxref=CCDS:CCDS84186.1,GeneID:14114,GenBank:NP_001334017.1,MGI:MGI:95487;Name=NP_001334017.1;Note=isoform 2 precursor is encoded by transcript variant 2;gbkey=CDS;gene=Fbln1;product=fibulin-1 isoform 2 precursor;protein_id=NP_001334017.1;extra_copy_number=0
CM058255.1	Liftoff	CDS	82931735	82931866	.	+	.	ID=cds-NP_001334017.1;Parent=rna-NM_001347088.1;Dbxref=CCDS:CCDS84186.1,GeneID:14114,GenBank:NP_001334017.1,MGI:MGI:95487;Name=NP_001334017.1;Note=isoform 2 precursor is encoded by transcript variant 2;gbkey=CDS;gene=Fbln1;product=fibulin-1 isoform 2 precursor;protein_id=NP_001334017.1;extra_copy_number=0
CM058255.1	Liftoff	CDS	82933907	82934030	.	+	.	ID=cds-NP_001334017.1;Parent=rna-NM_001347088.1;Dbxref=CCDS:CCDS84186.1,GeneID:14114,GenBank:NP_001334017.1,MGI:MGI:95487;Name=NP_001334017.1;Note=isoform 2 precursor is encoded by transcript variant 2;gbkey=CDS;gene=Fbln1;product=fibulin-1 isoform 2 precursor;protein_id=NP_001334017.1;extra_copy_number=0
CM058255.1	Liftoff	CDS	82941173	82941527	.	+	.	ID=cds-NP_001334017.1;Parent=rna-NM_001347088.1;Dbxref=CCDS:CCDS84186.1,GeneID:14114,GenBank:NP_001334017.1,MGI:MGI:95487;Name=NP_001334017.1;Note=isoform 2 precursor is encoded by transcript variant 2;gbkey=CDS;gene=Fbln1;product=fibulin-1 isoform 2 precursor;protein_id=NP_001334017.1;extra_copy_number=0
CM058255.1	Liftoff	mRNA	82895727	82976033	.	+	.	ID=rna-NM_010180.2;Parent=gene-Fbln1;Dbxref=GeneID:14114,GenBank:NM_010180.2,MGI:MGI:95487;Name=NM_010180.2;gbkey=mRNA;gene=Fbln1;product=fibulin 1%2C transcript variant 1;tag=RefSeq Select;transcript_id=NM_010180.2;matches_ref_protein=True;valid_ORF=True;extra_copy_number=0
CM058255.1	Liftoff	exon	82895727	82895931	.	+	.	ID=exon-NM_010180.2-1;Parent=rna-NM_010180.2;Dbxref=GeneID:14114,GenBank:NM_010180.2,MGI:MGI:95487;gbkey=mRNA;gene=Fbln1;product=fibulin 1%2C transcript variant 1;tag=RefSeq Select;transcript_id=NM_010180.2;extra_copy_number=0
CM058255.1	Liftoff	exon	82911624	82911729	.	+	.	ID=exon-NM_010180.2-2;Parent=rna-NM_010180.2;Dbxref=GeneID:14114,GenBank:NM_010180.2,MGI:MGI:95487;gbkey=mRNA;gene=Fbln1;product=fibulin 1%2C transcript variant 1;tag=RefSeq Select;transcript_id=NM_010180.2;extra_copy_number=0
CM058255.1	Liftoff	exon	82913972	82914107	.	+	.	ID=exon-NM_010180.2-3;Parent=rna-NM_010180.2;Dbxref=GeneID:14114,GenBank:NM_010180.2,MGI:MGI:95487;gbkey=mRNA;gene=Fbln1;product=fibulin 1%2C transcript variant 1;tag=RefSeq Select;transcript_id=NM_010180.2;extra_copy_number=0
CM058255.1	Liftoff	exon	82916690	82916861	.	+	.	ID=exon-NM_010180.2-4;Parent=rna-NM_010180.2;Dbxref=GeneID:14114,GenBank:NM_010180.2,MGI:MGI:95487;gbkey=mRNA;gene=Fbln1;product=fibulin 1%2C transcript variant 1;tag=RefSeq Select;transcript_id=NM_010180.2;extra_copy_number=0
CM058255.1	Liftoff	exon	82919282	82919338	.	+	.	ID=exon-NM_010180.2-5;Parent=rna-NM_010180.2;Dbxref=GeneID:14114,GenBank:NM_010180.2,MGI:MGI:95487;gbkey=mRNA;gene=Fbln1;product=fibulin 1%2C transcript variant 1;tag=RefSeq Select;transcript_id=NM_010180.2;extra_copy_number=0
CM058255.1	Liftoff	exon	82920521	82920622	.	+	.	ID=exon-NM_010180.2-6;Parent=rna-NM_010180.2;Dbxref=GeneID:14114,GenBank:NM_010180.2,MGI:MGI:95487;gbkey=mRNA;gene=Fbln1;product=fibulin 1%2C transcript variant 1;tag=RefSeq Select;transcript_id=NM_010180.2;extra_copy_number=0
CM058255.1	Liftoff	exon	82921139	82921276	.	+	.	ID=exon-NM_010180.2-7;Parent=rna-NM_010180.2;Dbxref=GeneID:14114,GenBank:NM_010180.2,MGI:MGI:95487;gbkey=mRNA;gene=Fbln1;product=fibulin 1%2C transcript variant 1;tag=RefSeq Select;transcript_id=NM_010180.2;extra_copy_number=0
CM058255.1	Liftoff	exon	82922261	82922398	.	+	.	ID=exon-NM_010180.2-8;Parent=rna-NM_010180.2;Dbxref=GeneID:14114,GenBank:NM_010180.2,MGI:MGI:95487;gbkey=mRNA;gene=Fbln1;product=fibulin 1%2C transcript variant 1;tag=RefSeq Select;transcript_id=NM_010180.2;extra_copy_number=0
CM058255.1	Liftoff	exon	82927330	82927473	.	+	.	ID=exon-NM_010180.2-9;Parent=rna-NM_010180.2;Dbxref=GeneID:14114,GenBank:NM_010180.2,MGI:MGI:95487;gbkey=mRNA;gene=Fbln1;product=fibulin 1%2C transcript variant 1;tag=RefSeq Select;transcript_id=NM_010180.2;extra_copy_number=0
CM058255.1	Liftoff	exon	82928187	82928315	.	+	.	ID=exon-NM_010180.2-10;Parent=rna-NM_010180.2;Dbxref=GeneID:14114,GenBank:NM_010180.2,MGI:MGI:95487;gbkey=mRNA;gene=Fbln1;product=fibulin 1%2C transcript variant 1;tag=RefSeq Select;transcript_id=NM_010180.2;extra_copy_number=0
CM058255.1	Liftoff	exon	82929018	82929143	.	+	.	ID=exon-NM_010180.2-11;Parent=rna-NM_010180.2;Dbxref=GeneID:14114,GenBank:NM_010180.2,MGI:MGI:95487;gbkey=mRNA;gene=Fbln1;product=fibulin 1%2C transcript variant 1;tag=RefSeq Select;transcript_id=NM_010180.2;extra_copy_number=0
CM058255.1	Liftoff	exon	82930344	82930463	.	+	.	ID=exon-NM_010180.2-12;Parent=rna-NM_010180.2;Dbxref=GeneID:14114,GenBank:NM_010180.2,MGI:MGI:95487;gbkey=mRNA;gene=Fbln1;product=fibulin 1%2C transcript variant 1;tag=RefSeq Select;transcript_id=NM_010180.2;extra_copy_number=0
CM058255.1	Liftoff	exon	82931735	82931866	.	+	.	ID=exon-NM_010180.2-13;Parent=rna-NM_010180.2;Dbxref=GeneID:14114,GenBank:NM_010180.2,MGI:MGI:95487;gbkey=mRNA;gene=Fbln1;product=fibulin 1%2C transcript variant 1;tag=RefSeq Select;transcript_id=NM_010180.2;extra_copy_number=0
CM058255.1	Liftoff	exon	82933907	82934030	.	+	.	ID=exon-NM_010180.2-14;Parent=rna-NM_010180.2;Dbxref=GeneID:14114,GenBank:NM_010180.2,MGI:MGI:95487;gbkey=mRNA;gene=Fbln1;product=fibulin 1%2C transcript variant 1;tag=RefSeq Select;transcript_id=NM_010180.2;extra_copy_number=0
CM058255.1	Liftoff	exon	82952993	82953135	.	+	.	ID=exon-NM_010180.2-15;Parent=rna-NM_010180.2;Dbxref=GeneID:14114,GenBank:NM_010180.2,MGI:MGI:95487;gbkey=mRNA;gene=Fbln1;product=fibulin 1%2C transcript variant 1;tag=RefSeq Select;transcript_id=NM_010180.2;extra_copy_number=0
CM058255.1	Liftoff	exon	82954984	82955115	.	+	.	ID=exon-NM_010180.2-16;Parent=rna-NM_010180.2;Dbxref=GeneID:14114,GenBank:NM_010180.2,MGI:MGI:95487;gbkey=mRNA;gene=Fbln1;product=fibulin 1%2C transcript variant 1;tag=RefSeq Select;transcript_id=NM_010180.2;extra_copy_number=0
CM058255.1	Liftoff	exon	82974779	82976033	.	+	.	ID=exon-NM_010180.2-17;Parent=rna-NM_010180.2;Dbxref=GeneID:14114,GenBank:NM_010180.2,MGI:MGI:95487;gbkey=mRNA;gene=Fbln1;product=fibulin 1%2C transcript variant 1;tag=RefSeq Select;transcript_id=NM_010180.2;extra_copy_number=0
CM058255.1	Liftoff	CDS	82895853	82895931	.	+	.	ID=cds-NP_034310.2;Parent=rna-NM_010180.2;Dbxref=CCDS:CCDS27719.1,GeneID:14114,GenBank:NP_034310.2,MGI:MGI:95487;Name=NP_034310.2;Note=isoform 1 precursor is encoded by transcript variant 1;gbkey=CDS;gene=Fbln1;product=fibulin-1 isoform 1 precursor;protein_id=NP_034310.2;tag=RefSeq Select;extra_copy_number=0
CM058255.1	Liftoff	CDS	82911624	82911729	.	+	.	ID=cds-NP_034310.2;Parent=rna-NM_010180.2;Dbxref=CCDS:CCDS27719.1,GeneID:14114,GenBank:NP_034310.2,MGI:MGI:95487;Name=NP_034310.2;Note=isoform 1 precursor is encoded by transcript variant 1;gbkey=CDS;gene=Fbln1;product=fibulin-1 isoform 1 precursor;protein_id=NP_034310.2;tag=RefSeq Select;extra_copy_number=0
CM058255.1	Liftoff	CDS	82913972	82914107	.	+	.	ID=cds-NP_034310.2;Parent=rna-NM_010180.2;Dbxref=CCDS:CCDS27719.1,GeneID:14114,GenBank:NP_034310.2,MGI:MGI:95487;Name=NP_034310.2;Note=isoform 1 precursor is encoded by transcript variant 1;gbkey=CDS;gene=Fbln1;product=fibulin-1 isoform 1 precursor;protein_id=NP_034310.2;tag=RefSeq Select;extra_copy_number=0
CM058255.1	Liftoff	CDS	82916690	82916861	.	+	.	ID=cds-NP_034310.2;Parent=rna-NM_010180.2;Dbxref=CCDS:CCDS27719.1,GeneID:14114,GenBank:NP_034310.2,MGI:MGI:95487;Name=NP_034310.2;Note=isoform 1 precursor is encoded by transcript variant 1;gbkey=CDS;gene=Fbln1;product=fibulin-1 isoform 1 precursor;protein_id=NP_034310.2;tag=RefSeq Select;extra_copy_number=0
CM058255.1	Liftoff	CDS	82919282	82919338	.	+	.	ID=cds-NP_034310.2;Parent=rna-NM_010180.2;Dbxref=CCDS:CCDS27719.1,GeneID:14114,GenBank:NP_034310.2,MGI:MGI:95487;Name=NP_034310.2;Note=isoform 1 precursor is encoded by transcript variant 1;gbkey=CDS;gene=Fbln1;product=fibulin-1 isoform 1 precursor;protein_id=NP_034310.2;tag=RefSeq Select;extra_copy_number=0
CM058255.1	Liftoff	CDS	82920521	82920622	.	+	.	ID=cds-NP_034310.2;Parent=rna-NM_010180.2;Dbxref=CCDS:CCDS27719.1,GeneID:14114,GenBank:NP_034310.2,MGI:MGI:95487;Name=NP_034310.2;Note=isoform 1 precursor is encoded by transcript variant 1;gbkey=CDS;gene=Fbln1;product=fibulin-1 isoform 1 precursor;protein_id=NP_034310.2;tag=RefSeq Select;extra_copy_number=0
CM058255.1	Liftoff	CDS	82921139	82921276	.	+	.	ID=cds-NP_034310.2;Parent=rna-NM_010180.2;Dbxref=CCDS:CCDS27719.1,GeneID:14114,GenBank:NP_034310.2,MGI:MGI:95487;Name=NP_034310.2;Note=isoform 1 precursor is encoded by transcript variant 1;gbkey=CDS;gene=Fbln1;product=fibulin-1 isoform 1 precursor;protein_id=NP_034310.2;tag=RefSeq Select;extra_copy_number=0
CM058255.1	Liftoff	CDS	82922261	82922398	.	+	.	ID=cds-NP_034310.2;Parent=rna-NM_010180.2;Dbxref=CCDS:CCDS27719.1,GeneID:14114,GenBank:NP_034310.2,MGI:MGI:95487;Name=NP_034310.2;Note=isoform 1 precursor is encoded by transcript variant 1;gbkey=CDS;gene=Fbln1;product=fibulin-1 isoform 1 precursor;protein_id=NP_034310.2;tag=RefSeq Select;extra_copy_number=0
CM058255.1	Liftoff	CDS	82927330	82927473	.	+	.	ID=cds-NP_034310.2;Parent=rna-NM_010180.2;Dbxref=CCDS:CCDS27719.1,GeneID:14114,GenBank:NP_034310.2,MGI:MGI:95487;Name=NP_034310.2;Note=isoform 1 precursor is encoded by transcript variant 1;gbkey=CDS;gene=Fbln1;product=fibulin-1 isoform 1 precursor;protein_id=NP_034310.2;tag=RefSeq Select;extra_copy_number=0
CM058255.1	Liftoff	CDS	82928187	82928315	.	+	.	ID=cds-NP_034310.2;Parent=rna-NM_010180.2;Dbxref=CCDS:CCDS27719.1,GeneID:14114,GenBank:NP_034310.2,MGI:MGI:95487;Name=NP_034310.2;Note=isoform 1 precursor is encoded by transcript variant 1;gbkey=CDS;gene=Fbln1;product=fibulin-1 isoform 1 precursor;protein_id=NP_034310.2;tag=RefSeq Select;extra_copy_number=0
CM058255.1	Liftoff	CDS	82929018	82929143	.	+	.	ID=cds-NP_034310.2;Parent=rna-NM_010180.2;Dbxref=CCDS:CCDS27719.1,GeneID:14114,GenBank:NP_034310.2,MGI:MGI:95487;Name=NP_034310.2;Note=isoform 1 precursor is encoded by transcript variant 1;gbkey=CDS;gene=Fbln1;product=fibulin-1 isoform 1 precursor;protein_id=NP_034310.2;tag=RefSeq Select;extra_copy_number=0
CM058255.1	Liftoff	CDS	82930344	82930463	.	+	.	ID=cds-NP_034310.2;Parent=rna-NM_010180.2;Dbxref=CCDS:CCDS27719.1,GeneID:14114,GenBank:NP_034310.2,MGI:MGI:95487;Name=NP_034310.2;Note=isoform 1 precursor is encoded by transcript variant 1;gbkey=CDS;gene=Fbln1;product=fibulin-1 isoform 1 precursor;protein_id=NP_034310.2;tag=RefSeq Select;extra_copy_number=0
CM058255.1	Liftoff	CDS	82931735	82931866	.	+	.	ID=cds-NP_034310.2;Parent=rna-NM_010180.2;Dbxref=CCDS:CCDS27719.1,GeneID:14114,GenBank:NP_034310.2,MGI:MGI:95487;Name=NP_034310.2;Note=isoform 1 precursor is encoded by transcript variant 1;gbkey=CDS;gene=Fbln1;product=fibulin-1 isoform 1 precursor;protein_id=NP_034310.2;tag=RefSeq Select;extra_copy_number=0
CM058255.1	Liftoff	CDS	82933907	82934030	.	+	.	ID=cds-NP_034310.2;Parent=rna-NM_010180.2;Dbxref=CCDS:CCDS27719.1,GeneID:14114,GenBank:NP_034310.2,MGI:MGI:95487;Name=NP_034310.2;Note=isoform 1 precursor is encoded by transcript variant 1;gbkey=CDS;gene=Fbln1;product=fibulin-1 isoform 1 precursor;protein_id=NP_034310.2;tag=RefSeq Select;extra_copy_number=0
CM058255.1	Liftoff	CDS	82952993	82953135	.	+	.	ID=cds-NP_034310.2;Parent=rna-NM_010180.2;Dbxref=CCDS:CCDS27719.1,GeneID:14114,GenBank:NP_034310.2,MGI:MGI:95487;Name=NP_034310.2;Note=isoform 1 precursor is encoded by transcript variant 1;gbkey=CDS;gene=Fbln1;product=fibulin-1 isoform 1 precursor;protein_id=NP_034310.2;tag=RefSeq Select;extra_copy_number=0
CM058255.1	Liftoff	CDS	82954984	82955115	.	+	.	ID=cds-NP_034310.2;Parent=rna-NM_010180.2;Dbxref=CCDS:CCDS27719.1,GeneID:14114,GenBank:NP_034310.2,MGI:MGI:95487;Name=NP_034310.2;Note=isoform 1 precursor is encoded by transcript variant 1;gbkey=CDS;gene=Fbln1;product=fibulin-1 isoform 1 precursor;protein_id=NP_034310.2;tag=RefSeq Select;extra_copy_number=0
CM058255.1	Liftoff	CDS	82974779	82974918	.	+	.	ID=cds-NP_034310.2;Parent=rna-NM_010180.2;Dbxref=CCDS:CCDS27719.1,GeneID:14114,GenBank:NP_034310.2,MGI:MGI:95487;Name=NP_034310.2;Note=isoform 1 precursor is encoded by transcript variant 1;gbkey=CDS;gene=Fbln1;product=fibulin-1 isoform 1 precursor;protein_id=NP_034310.2;tag=RefSeq Select;extra_copy_number=0
CM058255.1	Liftoff	gene	83000980	83002789	.	-	.	ID=gene-Gm34337;Dbxref=GeneID:102637560,MGI:MGI:5593496;Name=Gm34337;description=predicted gene%2C 34337;gbkey=Gene;gene=Gm34337;gene_biotype=lncRNA;coverage=1.0;sequence_ID=1.0;extra_copy_number=0;copy_num_ID=gene-Gm34337_0
CM058255.1	Liftoff	lnc_RNA	83000980	83002789	.	-	.	ID=rna-XR_384301.4;Parent=gene-Gm34337;Dbxref=GeneID:102637560,GenBank:XR_384301.4,MGI:MGI:5593496;Name=XR_384301.4;gbkey=ncRNA;gene=Gm34337;model_evidence=Supporting evidence includes similarity to: 100%25 coverage of the annotated genomic feature by RNAseq alignments%2C including 1 sample with support for all annotated introns;product=predicted gene%2C 34337;transcript_id=XR_384301.4;extra_copy_number=0
CM058255.1	Liftoff	exon	83000980	83001468	.	-	.	ID=exon-XR_384301.4-3;Parent=rna-XR_384301.4;Dbxref=GeneID:102637560,GenBank:XR_384301.4,MGI:MGI:5593496;gbkey=ncRNA;gene=Gm34337;product=predicted gene%2C 34337;transcript_id=XR_384301.4;extra_copy_number=0
CM058255.1	Liftoff	exon	83002334	83002492	.	-	.	ID=exon-XR_384301.4-2;Parent=rna-XR_384301.4;Dbxref=GeneID:102637560,GenBank:XR_384301.4,MGI:MGI:5593496;gbkey=ncRNA;gene=Gm34337;product=predicted gene%2C 34337;transcript_id=XR_384301.4;extra_copy_number=0
CM058255.1	Liftoff	exon	83002604	83002789	.	-	.	ID=exon-XR_384301.4-1;Parent=rna-XR_384301.4;Dbxref=GeneID:102637560,GenBank:XR_384301.4,MGI:MGI:5593496;gbkey=ncRNA;gene=Gm34337;product=predicted gene%2C 34337;transcript_id=XR_384301.4;extra_copy_number=0
CM058255.1	Liftoff	gene	83026122	83153725	.	+	.	ID=gene-Atxn10;Dbxref=GeneID:54138,MGI:MGI:1859293;Name=Atxn10;description=ataxin 10;gbkey=Gene;gene=Atxn10;gene_biotype=protein_coding;gene_synonym=E46,Sca10,TEG-169,Tex169;coverage=1.0;sequence_ID=1.0;valid_ORFs=1;extra_copy_number=0;copy_num_ID=gene-Atxn10_0
CM058255.1	Liftoff	mRNA	83026122	83153725	.	+	.	ID=rna-NM_016843.4;Parent=gene-Atxn10;Dbxref=GeneID:54138,GenBank:NM_016843.4,MGI:MGI:1859293;Name=NM_016843.4;gbkey=mRNA;gene=Atxn10;product=ataxin 10;tag=RefSeq Select;transcript_id=NM_016843.4;matches_ref_protein=True;valid_ORF=True;extra_copy_number=0
CM058255.1	Liftoff	exon	83026122	83026447	.	+	.	ID=exon-NM_016843.4-1;Parent=rna-NM_016843.4;Dbxref=GeneID:54138,GenBank:NM_016843.4,MGI:MGI:1859293;gbkey=mRNA;gene=Atxn10;product=ataxin 10;tag=RefSeq Select;transcript_id=NM_016843.4;extra_copy_number=0
CM058255.1	Liftoff	exon	83049327	83049518	.	+	.	ID=exon-NM_016843.4-2;Parent=rna-NM_016843.4;Dbxref=GeneID:54138,GenBank:NM_016843.4,MGI:MGI:1859293;gbkey=mRNA;gene=Atxn10;product=ataxin 10;tag=RefSeq Select;transcript_id=NM_016843.4;extra_copy_number=0
CM058255.1	Liftoff	exon	83055150	83055232	.	+	.	ID=exon-NM_016843.4-3;Parent=rna-NM_016843.4;Dbxref=GeneID:54138,GenBank:NM_016843.4,MGI:MGI:1859293;gbkey=mRNA;gene=Atxn10;product=ataxin 10;tag=RefSeq Select;transcript_id=NM_016843.4;extra_copy_number=0
CM058255.1	Liftoff	exon	83065195	83065291	.	+	.	ID=exon-NM_016843.4-4;Parent=rna-NM_016843.4;Dbxref=GeneID:54138,GenBank:NM_016843.4,MGI:MGI:1859293;gbkey=mRNA;gene=Atxn10;product=ataxin 10;tag=RefSeq Select;transcript_id=NM_016843.4;extra_copy_number=0
CM058255.1	Liftoff	exon	83066417	83066575	.	+	.	ID=exon-NM_016843.4-5;Parent=rna-NM_016843.4;Dbxref=GeneID:54138,GenBank:NM_016843.4,MGI:MGI:1859293;gbkey=mRNA;gene=Atxn10;product=ataxin 10;tag=RefSeq Select;transcript_id=NM_016843.4;extra_copy_number=0
CM058255.1	Liftoff	exon	83072777	83072857	.	+	.	ID=exon-NM_016843.4-6;Parent=rna-NM_016843.4;Dbxref=GeneID:54138,GenBank:NM_016843.4,MGI:MGI:1859293;gbkey=mRNA;gene=Atxn10;product=ataxin 10;tag=RefSeq Select;transcript_id=NM_016843.4;extra_copy_number=0
CM058255.1	Liftoff	exon	83076864	83077029	.	+	.	ID=exon-NM_016843.4-7;Parent=rna-NM_016843.4;Dbxref=GeneID:54138,GenBank:NM_016843.4,MGI:MGI:1859293;gbkey=mRNA;gene=Atxn10;product=ataxin 10;tag=RefSeq Select;transcript_id=NM_016843.4;extra_copy_number=0
CM058255.1	Liftoff	exon	83081511	83081619	.	+	.	ID=exon-NM_016843.4-8;Parent=rna-NM_016843.4;Dbxref=GeneID:54138,GenBank:NM_016843.4,MGI:MGI:1859293;gbkey=mRNA;gene=Atxn10;product=ataxin 10;tag=RefSeq Select;transcript_id=NM_016843.4;extra_copy_number=0
CM058255.1	Liftoff	exon	83083210	83083379	.	+	.	ID=exon-NM_016843.4-9;Parent=rna-NM_016843.4;Dbxref=GeneID:54138,GenBank:NM_016843.4,MGI:MGI:1859293;gbkey=mRNA;gene=Atxn10;product=ataxin 10;tag=RefSeq Select;transcript_id=NM_016843.4;extra_copy_number=0
CM058255.1	Liftoff	exon	83127988	83128051	.	+	.	ID=exon-NM_016843.4-10;Parent=rna-NM_016843.4;Dbxref=GeneID:54138,GenBank:NM_016843.4,MGI:MGI:1859293;gbkey=mRNA;gene=Atxn10;product=ataxin 10;tag=RefSeq Select;transcript_id=NM_016843.4;extra_copy_number=0
CM058255.1	Liftoff	exon	83152168	83152355	.	+	.	ID=exon-NM_016843.4-11;Parent=rna-NM_016843.4;Dbxref=GeneID:54138,GenBank:NM_016843.4,MGI:MGI:1859293;gbkey=mRNA;gene=Atxn10;product=ataxin 10;tag=RefSeq Select;transcript_id=NM_016843.4;extra_copy_number=0
CM058255.1	Liftoff	exon	83152809	83153725	.	+	.	ID=exon-NM_016843.4-12;Parent=rna-NM_016843.4;Dbxref=GeneID:54138,GenBank:NM_016843.4,MGI:MGI:1859293;gbkey=mRNA;gene=Atxn10;product=ataxin 10;tag=RefSeq Select;transcript_id=NM_016843.4;extra_copy_number=0
CM058255.1	Liftoff	CDS	83026332	83026447	.	+	.	ID=cds-NP_058539.2;Parent=rna-NM_016843.4;Dbxref=CCDS:CCDS37170.1,GeneID:54138,GenBank:NP_058539.2,MGI:MGI:1859293;Name=NP_058539.2;gbkey=CDS;gene=Atxn10;product=ataxin-10;protein_id=NP_058539.2;tag=RefSeq Select;extra_copy_number=0
CM058255.1	Liftoff	CDS	83049327	83049518	.	+	.	ID=cds-NP_058539.2;Parent=rna-NM_016843.4;Dbxref=CCDS:CCDS37170.1,GeneID:54138,GenBank:NP_058539.2,MGI:MGI:1859293;Name=NP_058539.2;gbkey=CDS;gene=Atxn10;product=ataxin-10;protein_id=NP_058539.2;tag=RefSeq Select;extra_copy_number=0
CM058255.1	Liftoff	CDS	83055150	83055232	.	+	.	ID=cds-NP_058539.2;Parent=rna-NM_016843.4;Dbxref=CCDS:CCDS37170.1,GeneID:54138,GenBank:NP_058539.2,MGI:MGI:1859293;Name=NP_058539.2;gbkey=CDS;gene=Atxn10;product=ataxin-10;protein_id=NP_058539.2;tag=RefSeq Select;extra_copy_number=0
CM058255.1	Liftoff	CDS	83065195	83065291	.	+	.	ID=cds-NP_058539.2;Parent=rna-NM_016843.4;Dbxref=CCDS:CCDS37170.1,GeneID:54138,GenBank:NP_058539.2,MGI:MGI:1859293;Name=NP_058539.2;gbkey=CDS;gene=Atxn10;product=ataxin-10;protein_id=NP_058539.2;tag=RefSeq Select;extra_copy_number=0
CM058255.1	Liftoff	CDS	83066417	83066575	.	+	.	ID=cds-NP_058539.2;Parent=rna-NM_016843.4;Dbxref=CCDS:CCDS37170.1,GeneID:54138,GenBank:NP_058539.2,MGI:MGI:1859293;Name=NP_058539.2;gbkey=CDS;gene=Atxn10;product=ataxin-10;protein_id=NP_058539.2;tag=RefSeq Select;extra_copy_number=0
CM058255.1	Liftoff	CDS	83072777	83072857	.	+	.	ID=cds-NP_058539.2;Parent=rna-NM_016843.4;Dbxref=CCDS:CCDS37170.1,GeneID:54138,GenBank:NP_058539.2,MGI:MGI:1859293;Name=NP_058539.2;gbkey=CDS;gene=Atxn10;product=ataxin-10;protein_id=NP_058539.2;tag=RefSeq Select;extra_copy_number=0
CM058255.1	Liftoff	CDS	83076864	83077029	.	+	.	ID=cds-NP_058539.2;Parent=rna-NM_016843.4;Dbxref=CCDS:CCDS37170.1,GeneID:54138,GenBank:NP_058539.2,MGI:MGI:1859293;Name=NP_058539.2;gbkey=CDS;gene=Atxn10;product=ataxin-10;protein_id=NP_058539.2;tag=RefSeq Select;extra_copy_number=0
CM058255.1	Liftoff	CDS	83081511	83081619	.	+	.	ID=cds-NP_058539.2;Parent=rna-NM_016843.4;Dbxref=CCDS:CCDS37170.1,GeneID:54138,GenBank:NP_058539.2,MGI:MGI:1859293;Name=NP_058539.2;gbkey=CDS;gene=Atxn10;product=ataxin-10;protein_id=NP_058539.2;tag=RefSeq Select;extra_copy_number=0
CM058255.1	Liftoff	CDS	83083210	83083379	.	+	.	ID=cds-NP_058539.2;Parent=rna-NM_016843.4;Dbxref=CCDS:CCDS37170.1,GeneID:54138,GenBank:NP_058539.2,MGI:MGI:1859293;Name=NP_058539.2;gbkey=CDS;gene=Atxn10;product=ataxin-10;protein_id=NP_058539.2;tag=RefSeq Select;extra_copy_number=0
CM058255.1	Liftoff	CDS	83127988	83128051	.	+	.	ID=cds-NP_058539.2;Parent=rna-NM_016843.4;Dbxref=CCDS:CCDS37170.1,GeneID:54138,GenBank:NP_058539.2,MGI:MGI:1859293;Name=NP_058539.2;gbkey=CDS;gene=Atxn10;product=ataxin-10;protein_id=NP_058539.2;tag=RefSeq Select;extra_copy_number=0
CM058255.1	Liftoff	CDS	83152168	83152355	.	+	.	ID=cds-NP_058539.2;Parent=rna-NM_016843.4;Dbxref=CCDS:CCDS37170.1,GeneID:54138,GenBank:NP_058539.2,MGI:MGI:1859293;Name=NP_058539.2;gbkey=CDS;gene=Atxn10;product=ataxin-10;protein_id=NP_058539.2;tag=RefSeq Select;extra_copy_number=0
CM058255.1	Liftoff	CDS	83152809	83152811	.	+	.	ID=cds-NP_058539.2;Parent=rna-NM_016843.4;Dbxref=CCDS:CCDS37170.1,GeneID:54138,GenBank:NP_058539.2,MGI:MGI:1859293;Name=NP_058539.2;gbkey=CDS;gene=Atxn10;product=ataxin-10;protein_id=NP_058539.2;tag=RefSeq Select;extra_copy_number=0
CM058255.1	Liftoff	gene	83040932	83041123	.	-	.	ID=gene-Gm23517;Dbxref=GeneID:115488566,MGI:MGI:5453294;Name=Gm23517;description=predicted gene%2C 23517;gbkey=Gene;gene=Gm23517;gene_biotype=snRNA;coverage=1.0;sequence_ID=1.0;extra_copy_number=0;copy_num_ID=gene-Gm23517_0
CM058255.1	Liftoff	snRNA	83040932	83041123	.	-	.	ID=rna-XR_004939104.1;Parent=gene-Gm23517;Dbxref=GeneID:115488566,RFAM:RF00004,GenBank:XR_004939104.1,MGI:MGI:5453294;Name=XR_004939104.1;gbkey=ncRNA;gene=Gm23517;inference=COORDINATES: profile:INFERNAL:1.1.1;product=U2 spliceosomal RNA;transcript_id=XR_004939104.1;extra_copy_number=0
CM058255.1	Liftoff	exon	83040932	83041123	.	-	.	ID=exon-XR_004939104.1-1;Parent=rna-XR_004939104.1;Dbxref=GeneID:115488566,RFAM:RF00004,GenBank:XR_004939104.1,MGI:MGI:5453294;gbkey=ncRNA;gene=Gm23517;inference=COORDINATES: profile:INFERNAL:1.1.1;product=U2 spliceosomal RNA;transcript_id=XR_004939104.1;extra_copy_number=0
CM058255.1	Liftoff	match	83099061	83099516	.	+	.	ID=7d978e49-8202-46bb-865b-4bb90c399b56;Target=NG_153033.1 1 456 +;assembly_bases_aln=456;assembly_bases_seq=456;bit_score=849.68;blast_aligner=1;blast_score=456;common_component=0;e_value=0;filter_score=0;for_remapping=2;gap_count=0;hsp_percent_coverage=100;matchable_bases=456;matched_bases=456;num_ident=456;num_mismatch=0;pct_coverage=100;pct_coverage_hiqual=100;pct_identity_gap=100;pct_identity_gapopen_only=100;pct_identity_ungap=100;rank=1;weighted_identity=1;coverage=1.0;sequence_ID=1.0;extra_copy_number=0;copy_num_ID=7d978e49-8202-46bb-865b-4bb90c399b56_0
CM058255.1	Liftoff	enhancer	83099161	83099416	.	.	.	ID=id-GeneID:128927402;Dbxref=GeneID:128927402;Note=cis-regulatory module chr15:85239711-85239966 (MGSCv37/mm9 assembly coordinates);experiment=EXISTENCE:reporter gene assay evidence [ECO:0000049][PMID:25872643];function=activates a minimal SCP1 promoter by CapStarr-seq with strong activity in P5424 T cells {active_cell/tissue: P5424 T cell};gbkey=regulatory;regulatory_class=enhancer;coverage=1.0;sequence_ID=1.0;extra_copy_number=0;copy_num_ID=id-GeneID:128927402_0
CM058255.1	Liftoff	biological_region	83099161	83099416	.	+	.	ID=id-GeneID:128927402-2;Dbxref=GeneID:128927402;Name=biological region;gbkey=Region;standard_name=CapStarr-seq enhancer MGSCv37_chr15:85239711-85239966;coverage=1.0;sequence_ID=1.0;extra_copy_number=0;copy_num_ID=id-GeneID:128927402-2_0
CM058255.1	Liftoff	gene	83182637	83193445	.	-	.	ID=gene-7530416G11Rik;Dbxref=GeneID:328577,MGI:MGI:3036279;Name=7530416G11Rik;description=RIKEN cDNA 7530416G11 gene;gbkey=Gene;gene=7530416G11Rik;gene_biotype=protein_coding;coverage=1.0;sequence_ID=1.0;valid_ORFs=2;extra_copy_number=0;copy_num_ID=gene-7530416G11Rik_0
CM058255.1	Liftoff	mRNA	83182637	83193445	.	-	.	ID=rna-NM_001256072.1;Parent=gene-7530416G11Rik;Dbxref=GeneID:328577,GenBank:NM_001256072.1,MGI:MGI:3036279;Name=NM_001256072.1;gbkey=mRNA;gene=7530416G11Rik;product=RIKEN cDNA 7530416G11 gene;tag=RefSeq Select;transcript_id=NM_001256072.1;matches_ref_protein=True;valid_ORF=True;extra_copy_number=0
CM058255.1	Liftoff	exon	83182637	83183268	.	-	.	ID=exon-NM_001256072.1-5;Parent=rna-NM_001256072.1;Dbxref=GeneID:328577,GenBank:NM_001256072.1,MGI:MGI:3036279;gbkey=mRNA;gene=7530416G11Rik;product=RIKEN cDNA 7530416G11 gene;tag=RefSeq Select;transcript_id=NM_001256072.1;extra_copy_number=0
CM058255.1	Liftoff	exon	83183948	83184218	.	-	.	ID=exon-NM_001256072.1-4;Parent=rna-NM_001256072.1;Dbxref=GeneID:328577,GenBank:NM_001256072.1,MGI:MGI:3036279;gbkey=mRNA;gene=7530416G11Rik;product=RIKEN cDNA 7530416G11 gene;tag=RefSeq Select;transcript_id=NM_001256072.1;extra_copy_number=0
CM058255.1	Liftoff	exon	83184511	83184666	.	-	.	ID=exon-NM_001256072.1-3;Parent=rna-NM_001256072.1;Dbxref=GeneID:328577,GenBank:NM_001256072.1,MGI:MGI:3036279;gbkey=mRNA;gene=7530416G11Rik;product=RIKEN cDNA 7530416G11 gene;tag=RefSeq Select;transcript_id=NM_001256072.1;extra_copy_number=0
CM058255.1	Liftoff	exon	83189106	83189167	.	-	.	ID=exon-NM_001256072.1-2;Parent=rna-NM_001256072.1;Dbxref=GeneID:328577,GenBank:NM_001256072.1,MGI:MGI:3036279;gbkey=mRNA;gene=7530416G11Rik;product=RIKEN cDNA 7530416G11 gene;tag=RefSeq Select;transcript_id=NM_001256072.1;extra_copy_number=0
CM058255.1	Liftoff	exon	83193406	83193445	.	-	.	ID=exon-NM_001256072.1-1;Parent=rna-NM_001256072.1;Dbxref=GeneID:328577,GenBank:NM_001256072.1,MGI:MGI:3036279;gbkey=mRNA;gene=7530416G11Rik;product=RIKEN cDNA 7530416G11 gene;tag=RefSeq Select;transcript_id=NM_001256072.1;extra_copy_number=0
CM058255.1	Liftoff	CDS	83183183	83183268	.	-	.	ID=cds-NP_001243001.1;Parent=rna-NM_001256072.1;Dbxref=CCDS:CCDS56996.1,GeneID:328577,GenBank:NP_001243001.1,MGI:MGI:3036279;Name=NP_001243001.1;gbkey=CDS;gene=7530416G11Rik;product=uncharacterized protein LOC328577;protein_id=NP_001243001.1;tag=RefSeq Select;extra_copy_number=0
CM058255.1	Liftoff	CDS	83183948	83184218	.	-	.	ID=cds-NP_001243001.1;Parent=rna-NM_001256072.1;Dbxref=CCDS:CCDS56996.1,GeneID:328577,GenBank:NP_001243001.1,MGI:MGI:3036279;Name=NP_001243001.1;gbkey=CDS;gene=7530416G11Rik;product=uncharacterized protein LOC328577;protein_id=NP_001243001.1;tag=RefSeq Select;extra_copy_number=0
CM058255.1	Liftoff	CDS	83184511	83184633	.	-	.	ID=cds-NP_001243001.1;Parent=rna-NM_001256072.1;Dbxref=CCDS:CCDS56996.1,GeneID:328577,GenBank:NP_001243001.1,MGI:MGI:3036279;Name=NP_001243001.1;gbkey=CDS;gene=7530416G11Rik;product=uncharacterized protein LOC328577;protein_id=NP_001243001.1;tag=RefSeq Select;extra_copy_number=0
CM058255.1	Liftoff	mRNA	83182923	83189206	.	-	.	ID=rna-XM_017316669.3;Parent=gene-7530416G11Rik;Dbxref=GeneID:328577,GenBank:XM_017316669.3,MGI:MGI:3036279;Name=XM_017316669.3;gbkey=mRNA;gene=7530416G11Rik;model_evidence=Supporting evidence includes similarity to: 1 Protein%2C and 93%25 coverage of the annotated genomic feature by RNAseq alignments;product=RIKEN cDNA 7530416G11 gene%2C transcript variant X1;transcript_id=XM_017316669.3;matches_ref_protein=True;valid_ORF=True;extra_copy_number=0
CM058255.1	Liftoff	exon	83182923	83183268	.	-	.	ID=exon-XM_017316669.3-4;Parent=rna-XM_017316669.3;Dbxref=GeneID:328577,GenBank:XM_017316669.3,MGI:MGI:3036279;gbkey=mRNA;gene=7530416G11Rik;product=RIKEN cDNA 7530416G11 gene%2C transcript variant X1;transcript_id=XM_017316669.3;extra_copy_number=0
CM058255.1	Liftoff	exon	83183948	83184218	.	-	.	ID=exon-XM_017316669.3-3;Parent=rna-XM_017316669.3;Dbxref=GeneID:328577,GenBank:XM_017316669.3,MGI:MGI:3036279;gbkey=mRNA;gene=7530416G11Rik;product=RIKEN cDNA 7530416G11 gene%2C transcript variant X1;transcript_id=XM_017316669.3;extra_copy_number=0
CM058255.1	Liftoff	exon	83184511	83184666	.	-	.	ID=exon-XM_017316669.3-2;Parent=rna-XM_017316669.3;Dbxref=GeneID:328577,GenBank:XM_017316669.3,MGI:MGI:3036279;gbkey=mRNA;gene=7530416G11Rik;product=RIKEN cDNA 7530416G11 gene%2C transcript variant X1;transcript_id=XM_017316669.3;extra_copy_number=0
CM058255.1	Liftoff	exon	83189106	83189206	.	-	.	ID=exon-XM_017316669.3-1;Parent=rna-XM_017316669.3;Dbxref=GeneID:328577,GenBank:XM_017316669.3,MGI:MGI:3036279;gbkey=mRNA;gene=7530416G11Rik;product=RIKEN cDNA 7530416G11 gene%2C transcript variant X1;transcript_id=XM_017316669.3;extra_copy_number=0
CM058255.1	Liftoff	CDS	83183183	83183268	.	-	.	ID=cds-XP_017172158.1;Parent=rna-XM_017316669.3;Dbxref=GeneID:328577,GenBank:XP_017172158.1,MGI:MGI:3036279;Name=XP_017172158.1;gbkey=CDS;gene=7530416G11Rik;product=uncharacterized protein LOC328577 isoform X1;protein_id=XP_017172158.1;extra_copy_number=0
CM058255.1	Liftoff	CDS	83183948	83184218	.	-	.	ID=cds-XP_017172158.1;Parent=rna-XM_017316669.3;Dbxref=GeneID:328577,GenBank:XP_017172158.1,MGI:MGI:3036279;Name=XP_017172158.1;gbkey=CDS;gene=7530416G11Rik;product=uncharacterized protein LOC328577 isoform X1;protein_id=XP_017172158.1;extra_copy_number=0
CM058255.1	Liftoff	CDS	83184511	83184633	.	-	.	ID=cds-XP_017172158.1;Parent=rna-XM_017316669.3;Dbxref=GeneID:328577,GenBank:XP_017172158.1,MGI:MGI:3036279;Name=XP_017172158.1;gbkey=CDS;gene=7530416G11Rik;product=uncharacterized protein LOC328577 isoform X1;protein_id=XP_017172158.1;extra_copy_number=0
CM058255.1	Liftoff	match	83196048	83199924	.	+	.	ID=a2bc1d8a-7388-4e47-8a12-9cd78f49b4d9;Target=NG_054472.1 1 3877 +;assembly_bases_aln=3877;assembly_bases_seq=3877;bit_score=7216.42;blast_aligner=1;blast_score=3877;common_component=0;e_value=0;filter_score=0;for_remapping=2;gap_count=0;hsp_percent_coverage=100;matchable_bases=0;matched_bases=0;num_ident=3877;num_mismatch=0;pct_coverage=100;pct_coverage_hiqual=100;pct_identity_gap=100;pct_identity_gapopen_only=100;pct_identity_ungap=100;rank=1;weighted_identity=1;coverage=1.0;sequence_ID=1.0;extra_copy_number=0;copy_num_ID=a2bc1d8a-7388-4e47-8a12-9cd78f49b4d9_0
CM058255.1	Liftoff	enhancer	83196148	83199824	.	.	.	ID=id-GeneID:110120409;Dbxref=GeneID:110120409,VISTA:mm325;Note=VISTA enhancer mm325;experiment=EXISTENCE:transgenic organism evidence [ECO:0001131][PMID:17130149];function=enhancer in: neural tube[8/10] | hindbrain (rhombencephalon)[8/10] | midbrain (mesencephalon)[8/10] | forebrain[7/10] | eye[5/10];gbkey=regulatory;regulatory_class=enhancer;coverage=1.0;sequence_ID=1.0;extra_copy_number=0;copy_num_ID=id-GeneID:110120409_0
CM058255.1	Liftoff	biological_region	83196148	83199824	.	+	.	ID=id-GeneID:110120409-2;Dbxref=GeneID:110120409;Name=biological region;gbkey=Region;standard_name=VISTA enhancer mm325;coverage=1.0;sequence_ID=1.0;extra_copy_number=0;copy_num_ID=id-GeneID:110120409-2_0
CM058255.1	Liftoff	match	83200936	83201573	.	+	.	ID=f4975a17-768f-4444-b46b-f713cf3115c4;Target=NG_032832.1 1 638 +;assembly_bases_aln=638;assembly_bases_seq=638;bit_score=1188.4;blast_aligner=1;blast_score=638;common_component=0;e_value=0;filter_score=0;for_remapping=2;gap_count=0;hsp_percent_coverage=100;matchable_bases=0;matched_bases=0;num_ident=638;num_mismatch=0;pct_coverage=100;pct_coverage_hiqual=100;pct_identity_gap=100;pct_identity_gapopen_only=100;pct_identity_ungap=100;rank=1;weighted_identity=1;coverage=1.0;sequence_ID=1.0;extra_copy_number=0;copy_num_ID=f4975a17-768f-4444-b46b-f713cf3115c4_0
CM058255.1	Liftoff	pseudogene	83201036	83201473	.	+	.	ID=gene-Gm4825;Dbxref=GeneID:223745,MGI:MGI:3647768;Name=Gm4825;description=predicted pseudogene 4825;gbkey=Gene;gene=Gm4825;gene_biotype=pseudogene;gene_synonym=EG223745;pseudo=true;coverage=1.0;sequence_ID=1.0;extra_copy_number=0;copy_num_ID=gene-Gm4825_0
CM058255.1	Liftoff	gene	83225656	83272044	.	-	.	ID=gene-Wnt7b;Dbxref=GeneID:22422,MGI:MGI:98962;Name=Wnt7b;description=wingless-type MMTV integration site family%2C member 7B;gbkey=Gene;gene=Wnt7b;gene_biotype=protein_coding;gene_synonym=Wnt-7b;coverage=1.0;sequence_ID=1.0;valid_ORFs=3;extra_copy_number=0;copy_num_ID=gene-Wnt7b_0
CM058255.1	Liftoff	mRNA	83225656	83270952	.	-	.	ID=rna-NM_001163633.1;Parent=gene-Wnt7b;Dbxref=GeneID:22422,GenBank:NM_001163633.1,MGI:MGI:98962;Name=NM_001163633.1;gbkey=mRNA;gene=Wnt7b;product=wingless-type MMTV integration site family%2C member 7B%2C transcript variant 3;transcript_id=NM_001163633.1;matches_ref_protein=True;valid_ORF=True;extra_copy_number=0
CM058255.1	Liftoff	exon	83225656	83228087	.	-	.	ID=exon-NM_001163633.1-4;Parent=rna-NM_001163633.1;Dbxref=GeneID:22422,GenBank:NM_001163633.1,MGI:MGI:98962;gbkey=mRNA;gene=Wnt7b;product=wingless-type MMTV integration site family%2C member 7B%2C transcript variant 3;transcript_id=NM_001163633.1;extra_copy_number=0
CM058255.1	Liftoff	exon	83233890	83234161	.	-	.	ID=exon-NM_001163633.1-3;Parent=rna-NM_001163633.1;Dbxref=GeneID:22422,GenBank:NM_001163633.1,MGI:MGI:98962;gbkey=mRNA;gene=Wnt7b;product=wingless-type MMTV integration site family%2C member 7B%2C transcript variant 3;transcript_id=NM_001163633.1;extra_copy_number=0
CM058255.1	Liftoff	exon	83249121	83249347	.	-	.	ID=exon-NM_001163633.1-2;Parent=rna-NM_001163633.1;Dbxref=GeneID:22422,GenBank:NM_001163633.1,MGI:MGI:98962;gbkey=mRNA;gene=Wnt7b;product=wingless-type MMTV integration site family%2C member 7B%2C transcript variant 3;transcript_id=NM_001163633.1;extra_copy_number=0
CM058255.1	Liftoff	exon	83270474	83270952	.	-	.	ID=exon-NM_001163633.1-1;Parent=rna-NM_001163633.1;Dbxref=GeneID:22422,GenBank:NM_001163633.1,MGI:MGI:98962;gbkey=mRNA;gene=Wnt7b;product=wingless-type MMTV integration site family%2C member 7B%2C transcript variant 3;transcript_id=NM_001163633.1;extra_copy_number=0
CM058255.1	Liftoff	CDS	83227608	83228087	.	-	.	ID=cds-NP_001157105.1;Parent=rna-NM_001163633.1;Dbxref=CCDS:CCDS49691.1,GeneID:22422,GenBank:NP_001157105.1,MGI:MGI:98962;Name=NP_001157105.1;Note=isoform 3 is encoded by transcript variant 3;gbkey=CDS;gene=Wnt7b;product=protein Wnt-7b isoform 3;protein_id=NP_001157105.1;extra_copy_number=0
CM058255.1	Liftoff	CDS	83233890	83234161	.	-	.	ID=cds-NP_001157105.1;Parent=rna-NM_001163633.1;Dbxref=CCDS:CCDS49691.1,GeneID:22422,GenBank:NP_001157105.1,MGI:MGI:98962;Name=NP_001157105.1;Note=isoform 3 is encoded by transcript variant 3;gbkey=CDS;gene=Wnt7b;product=protein Wnt-7b isoform 3;protein_id=NP_001157105.1;extra_copy_number=0
CM058255.1	Liftoff	CDS	83249121	83249217	.	-	.	ID=cds-NP_001157105.1;Parent=rna-NM_001163633.1;Dbxref=CCDS:CCDS49691.1,GeneID:22422,GenBank:NP_001157105.1,MGI:MGI:98962;Name=NP_001157105.1;Note=isoform 3 is encoded by transcript variant 3;gbkey=CDS;gene=Wnt7b;product=protein Wnt-7b isoform 3;protein_id=NP_001157105.1;extra_copy_number=0
CM058255.1	Liftoff	mRNA	83225656	83268289	.	-	.	ID=rna-NM_001163634.1;Parent=gene-Wnt7b;Dbxref=GeneID:22422,GenBank:NM_001163634.1,MGI:MGI:98962;Name=NM_001163634.1;gbkey=mRNA;gene=Wnt7b;product=wingless-type MMTV integration site family%2C member 7B%2C transcript variant 2;transcript_id=NM_001163634.1;matches_ref_protein=True;valid_ORF=True;extra_copy_number=0
CM058255.1	Liftoff	exon	83225656	83228087	.	-	.	ID=exon-NM_001163634.1-4;Parent=rna-NM_001163634.1;Dbxref=GeneID:22422,GenBank:NM_001163634.1,MGI:MGI:98962;gbkey=mRNA;gene=Wnt7b;product=wingless-type MMTV integration site family%2C member 7B%2C transcript variant 2;transcript_id=NM_001163634.1;extra_copy_number=0
CM058255.1	Liftoff	exon	83233890	83234161	.	-	.	ID=exon-NM_001163634.1-3;Parent=rna-NM_001163634.1;Dbxref=GeneID:22422,GenBank:NM_001163634.1,MGI:MGI:98962;gbkey=mRNA;gene=Wnt7b;product=wingless-type MMTV integration site family%2C member 7B%2C transcript variant 2;transcript_id=NM_001163634.1;extra_copy_number=0
CM058255.1	Liftoff	exon	83249121	83249347	.	-	.	ID=exon-NM_001163634.1-2;Parent=rna-NM_001163634.1;Dbxref=GeneID:22422,GenBank:NM_001163634.1,MGI:MGI:98962;gbkey=mRNA;gene=Wnt7b;product=wingless-type MMTV integration site family%2C member 7B%2C transcript variant 2;transcript_id=NM_001163634.1;extra_copy_number=0
CM058255.1	Liftoff	exon	83267727	83268289	.	-	.	ID=exon-NM_001163634.1-1;Parent=rna-NM_001163634.1;Dbxref=GeneID:22422,GenBank:NM_001163634.1,MGI:MGI:98962;gbkey=mRNA;gene=Wnt7b;product=wingless-type MMTV integration site family%2C member 7B%2C transcript variant 2;transcript_id=NM_001163634.1;extra_copy_number=0
CM058255.1	Liftoff	CDS	83227608	83228087	.	-	.	ID=cds-NP_001157106.1;Parent=rna-NM_001163634.1;Dbxref=CCDS:CCDS49692.1,GeneID:22422,GenBank:NP_001157106.1,MGI:MGI:98962;Name=NP_001157106.1;Note=isoform 2 is encoded by transcript variant 2;gbkey=CDS;gene=Wnt7b;product=protein Wnt-7b isoform 2;protein_id=NP_001157106.1;extra_copy_number=0
CM058255.1	Liftoff	CDS	83233890	83234161	.	-	.	ID=cds-NP_001157106.1;Parent=rna-NM_001163634.1;Dbxref=CCDS:CCDS49692.1,GeneID:22422,GenBank:NP_001157106.1,MGI:MGI:98962;Name=NP_001157106.1;Note=isoform 2 is encoded by transcript variant 2;gbkey=CDS;gene=Wnt7b;product=protein Wnt-7b isoform 2;protein_id=NP_001157106.1;extra_copy_number=0
CM058255.1	Liftoff	CDS	83249121	83249347	.	-	.	ID=cds-NP_001157106.1;Parent=rna-NM_001163634.1;Dbxref=CCDS:CCDS49692.1,GeneID:22422,GenBank:NP_001157106.1,MGI:MGI:98962;Name=NP_001157106.1;Note=isoform 2 is encoded by transcript variant 2;gbkey=CDS;gene=Wnt7b;product=protein Wnt-7b isoform 2;protein_id=NP_001157106.1;extra_copy_number=0
CM058255.1	Liftoff	CDS	83267727	83267809	.	-	.	ID=cds-NP_001157106.1;Parent=rna-NM_001163634.1;Dbxref=CCDS:CCDS49692.1,GeneID:22422,GenBank:NP_001157106.1,MGI:MGI:98962;Name=NP_001157106.1;Note=isoform 2 is encoded by transcript variant 2;gbkey=CDS;gene=Wnt7b;product=protein Wnt-7b isoform 2;protein_id=NP_001157106.1;extra_copy_number=0
CM058255.1	Liftoff	mRNA	83225656	83272044	.	-	.	ID=rna-NM_009528.3;Parent=gene-Wnt7b;Dbxref=GeneID:22422,GenBank:NM_009528.3,MGI:MGI:98962;Name=NM_009528.3;gbkey=mRNA;gene=Wnt7b;product=wingless-type MMTV integration site family%2C member 7B%2C transcript variant 1;tag=RefSeq Select;transcript_id=NM_009528.3;matches_ref_protein=True;valid_ORF=True;extra_copy_number=0
CM058255.1	Liftoff	exon	83225656	83228087	.	-	.	ID=exon-NM_009528.3-4;Parent=rna-NM_009528.3;Dbxref=GeneID:22422,GenBank:NM_009528.3,MGI:MGI:98962;gbkey=mRNA;gene=Wnt7b;product=wingless-type MMTV integration site family%2C member 7B%2C transcript variant 1;tag=RefSeq Select;transcript_id=NM_009528.3;extra_copy_number=0
CM058255.1	Liftoff	exon	83233890	83234161	.	-	.	ID=exon-NM_009528.3-3;Parent=rna-NM_009528.3;Dbxref=GeneID:22422,GenBank:NM_009528.3,MGI:MGI:98962;gbkey=mRNA;gene=Wnt7b;product=wingless-type MMTV integration site family%2C member 7B%2C transcript variant 1;tag=RefSeq Select;transcript_id=NM_009528.3;extra_copy_number=0
CM058255.1	Liftoff	exon	83249121	83249347	.	-	.	ID=exon-NM_009528.3-2;Parent=rna-NM_009528.3;Dbxref=GeneID:22422,GenBank:NM_009528.3,MGI:MGI:98962;gbkey=mRNA;gene=Wnt7b;product=wingless-type MMTV integration site family%2C member 7B%2C transcript variant 1;tag=RefSeq Select;transcript_id=NM_009528.3;extra_copy_number=0
CM058255.1	Liftoff	exon	83271603	83272044	.	-	.	ID=exon-NM_009528.3-1;Parent=rna-NM_009528.3;Dbxref=GeneID:22422,GenBank:NM_009528.3,MGI:MGI:98962;gbkey=mRNA;gene=Wnt7b;product=wingless-type MMTV integration site family%2C member 7B%2C transcript variant 1;tag=RefSeq Select;transcript_id=NM_009528.3;extra_copy_number=0
CM058255.1	Liftoff	CDS	83227608	83228087	.	-	.	ID=cds-NP_033554.3;Parent=rna-NM_009528.3;Dbxref=CCDS:CCDS37171.1,GeneID:22422,GenBank:NP_033554.3,MGI:MGI:98962;Name=NP_033554.3;Note=isoform 1 precursor is encoded by transcript variant 1;gbkey=CDS;gene=Wnt7b;product=protein Wnt-7b isoform 1 precursor;protein_id=NP_033554.3;tag=RefSeq Select;extra_copy_number=0
CM058255.1	Liftoff	CDS	83233890	83234161	.	-	.	ID=cds-NP_033554.3;Parent=rna-NM_009528.3;Dbxref=CCDS:CCDS37171.1,GeneID:22422,GenBank:NP_033554.3,MGI:MGI:98962;Name=NP_033554.3;Note=isoform 1 precursor is encoded by transcript variant 1;gbkey=CDS;gene=Wnt7b;product=protein Wnt-7b isoform 1 precursor;protein_id=NP_033554.3;tag=RefSeq Select;extra_copy_number=0
CM058255.1	Liftoff	CDS	83249121	83249347	.	-	.	ID=cds-NP_033554.3;Parent=rna-NM_009528.3;Dbxref=CCDS:CCDS37171.1,GeneID:22422,GenBank:NP_033554.3,MGI:MGI:98962;Name=NP_033554.3;Note=isoform 1 precursor is encoded by transcript variant 1;gbkey=CDS;gene=Wnt7b;product=protein Wnt-7b isoform 1 precursor;protein_id=NP_033554.3;tag=RefSeq Select;extra_copy_number=0
CM058255.1	Liftoff	CDS	83271603	83271673	.	-	.	ID=cds-NP_033554.3;Parent=rna-NM_009528.3;Dbxref=CCDS:CCDS37171.1,GeneID:22422,GenBank:NP_033554.3,MGI:MGI:98962;Name=NP_033554.3;Note=isoform 1 precursor is encoded by transcript variant 1;gbkey=CDS;gene=Wnt7b;product=protein Wnt-7b isoform 1 precursor;protein_id=NP_033554.3;tag=RefSeq Select;extra_copy_number=0
CM058255.1	Liftoff	gene	83271365	83283933	.	+	.	ID=gene-AU022754;Dbxref=GeneID:105975,MGI:MGI:2146143;Name=AU022754;description=expressed sequence AU022754;gbkey=Gene;gene=AU022754;gene_biotype=lncRNA;coverage=1.0;sequence_ID=0.999;extra_copy_number=0;copy_num_ID=gene-AU022754_0
CM058255.1	Liftoff	lnc_RNA	83271365	83283933	.	+	.	ID=rna-NR_040433.1;Parent=gene-AU022754;Dbxref=GeneID:105975,GenBank:NR_040433.1,MGI:MGI:2146143;Name=NR_040433.1;gbkey=ncRNA;gene=AU022754;product=expressed sequence AU022754;transcript_id=NR_040433.1;extra_copy_number=0
CM058255.1	Liftoff	exon	83271365	83271640	.	+	.	ID=exon-NR_040433.1-1;Parent=rna-NR_040433.1;Dbxref=GeneID:105975,GenBank:NR_040433.1,MGI:MGI:2146143;gbkey=ncRNA;gene=AU022754;product=expressed sequence AU022754;transcript_id=NR_040433.1;extra_copy_number=0
CM058255.1	Liftoff	exon	83272473	83274712	.	+	.	ID=exon-NR_040433.1-2;Parent=rna-NR_040433.1;Dbxref=GeneID:105975,GenBank:NR_040433.1,MGI:MGI:2146143;gbkey=ncRNA;gene=AU022754;product=expressed sequence AU022754;transcript_id=NR_040433.1;extra_copy_number=0
CM058255.1	Liftoff	exon	83276164	83276262	.	+	.	ID=exon-NR_040433.1-3;Parent=rna-NR_040433.1;Dbxref=GeneID:105975,GenBank:NR_040433.1,MGI:MGI:2146143;gbkey=ncRNA;gene=AU022754;product=expressed sequence AU022754;transcript_id=NR_040433.1;extra_copy_number=0
CM058255.1	Liftoff	exon	83281778	83281873	.	+	.	ID=exon-NR_040433.1-4;Parent=rna-NR_040433.1;Dbxref=GeneID:105975,GenBank:NR_040433.1,MGI:MGI:2146143;gbkey=ncRNA;gene=AU022754;product=expressed sequence AU022754;transcript_id=NR_040433.1;extra_copy_number=0
CM058255.1	Liftoff	exon	83283667	83283933	.	+	.	ID=exon-NR_040433.1-5;Parent=rna-NR_040433.1;Dbxref=GeneID:105975,GenBank:NR_040433.1,MGI:MGI:2146143;gbkey=ncRNA;gene=AU022754;product=expressed sequence AU022754;transcript_id=NR_040433.1;extra_copy_number=0
CM058255.1	Liftoff	match	83344116	83344470	.	+	.	ID=aa839e77-857e-49e6-a682-dcd18b6e9bc6;Target=NG_153034.1 1 354 +;assembly_bases_aln=354;assembly_bases_seq=354;bit_score=659.85;blast_aligner=1;blast_score=354;common_component=0;e_value=0;filter_score=0;for_remapping=2;gap_count=0;hsp_percent_coverage=100;matchable_bases=354;matched_bases=354;num_ident=354;num_mismatch=0;pct_coverage=100;pct_coverage_hiqual=100;pct_identity_gap=100;pct_identity_gapopen_only=100;pct_identity_ungap=100;rank=1;weighted_identity=1;coverage=1.0;sequence_ID=0.997;extra_copy_number=0;copy_num_ID=aa839e77-857e-49e6-a682-dcd18b6e9bc6_0
CM058255.1	Liftoff	enhancer	83344216	83344370	.	.	.	ID=id-GeneID:128927403;Dbxref=GeneID:128927403;Note=cis-regulatory module chr15:85484419-85484572 (MGSCv37/mm9 assembly coordinates);experiment=EXISTENCE:reporter gene assay evidence [ECO:0000049][PMID:25872643];function=activates a minimal SCP1 promoter by CapStarr-seq with weak activity in P5424 T cells {active_cell/tissue: P5424 T cell};gbkey=regulatory;regulatory_class=enhancer;coverage=1.0;sequence_ID=0.993;extra_copy_number=0;copy_num_ID=id-GeneID:128927403_0
CM058255.1	Liftoff	biological_region	83344216	83344370	.	+	.	ID=id-GeneID:128927403-2;Dbxref=GeneID:128927403;Name=biological region;gbkey=Region;standard_name=CapStarr-seq enhancer MGSCv37_chr15:85484419-85484572;coverage=1.0;sequence_ID=0.993;extra_copy_number=0;copy_num_ID=id-GeneID:128927403-2_0
CM058255.1	Liftoff	gene	83394013	83397764	.	+	.	ID=gene-Lncppara;Dbxref=GeneID:102800312,MGI:MGI:5568843;Name=Lncppara;description=long noncoding RNA near Ppara;gbkey=Gene;gene=Lncppara;gene_biotype=lncRNA;gene_synonym=linc-Ppara,Lincppara,Mirlet7bhg;coverage=1.0;sequence_ID=1.0;extra_copy_number=0;copy_num_ID=gene-Lncppara_0
CM058255.1	Liftoff	lnc_RNA	83394013	83397764	.	+	.	ID=rna-NR_110483.1;Parent=gene-Lncppara;Dbxref=GeneID:102800312,GenBank:NR_110483.1,MGI:MGI:5568843;Name=NR_110483.1;gbkey=ncRNA;gene=Lncppara;product=long noncoding RNA near Ppara;transcript_id=NR_110483.1;extra_copy_number=0
CM058255.1	Liftoff	exon	83394013	83394530	.	+	.	ID=exon-NR_110483.1-1;Parent=rna-NR_110483.1;Dbxref=GeneID:102800312,GenBank:NR_110483.1,MGI:MGI:5568843;gbkey=ncRNA;gene=Lncppara;product=long noncoding RNA near Ppara;transcript_id=NR_110483.1;extra_copy_number=0
CM058255.1	Liftoff	exon	83396794	83397764	.	+	.	ID=exon-NR_110483.1-2;Parent=rna-NR_110483.1;Dbxref=GeneID:102800312,GenBank:NR_110483.1,MGI:MGI:5568843;gbkey=ncRNA;gene=Lncppara;product=long noncoding RNA near Ppara;transcript_id=NR_110483.1;extra_copy_number=0
CM058255.1	Liftoff	gene	83396843	83396937	.	+	.	ID=gene-Mirlet7c-2;Dbxref=GeneID:723966,MGI:MGI:3619050,miRBase:MI0000560;Name=Mirlet7c-2;description=microRNA let7c-2;gbkey=Gene;gene=Mirlet7c-2;gene_biotype=miRNA;gene_synonym=let-7c-2,Mirnlet7c-2;coverage=1.0;sequence_ID=1.0;extra_copy_number=0;copy_num_ID=gene-Mirlet7c-2_0
CM058255.1	Liftoff	primary_transcript	83396843	83396937	.	+	.	ID=rna-NR_029729.1;Parent=gene-Mirlet7c-2;Dbxref=GeneID:723966,GenBank:NR_029729.1,MGI:MGI:3619050,miRBase:MI0000560;Name=NR_029729.1;gbkey=precursor_RNA;gene=Mirlet7c-2;product=microRNA let7c-2;transcript_id=NR_029729.1;extra_copy_number=0
CM058255.1	Liftoff	exon	83396843	83396937	.	+	.	ID=exon-NR_029729.1-1;Parent=rna-NR_029729.1;Dbxref=GeneID:723966,GenBank:NR_029729.1,MGI:MGI:3619050,miRBase:MI0000560;gbkey=precursor_RNA;gene=Mirlet7c-2;product=microRNA let7c-2;transcript_id=NR_029729.1;extra_copy_number=0
CM058255.1	Liftoff	gene	83397559	83397643	.	+	.	ID=gene-Mirlet7b;Dbxref=GeneID:387245,MGI:MGI:2676794,miRBase:MI0000558;Name=Mirlet7b;description=microRNA let7b;gbkey=Gene;gene=Mirlet7b;gene_biotype=miRNA;gene_synonym=let-7b,Mirnlet7b,mmu-let-7b;coverage=1.0;sequence_ID=1.0;extra_copy_number=0;copy_num_ID=gene-Mirlet7b_0
CM058255.1	Liftoff	primary_transcript	83397559	83397643	.	+	.	ID=rna-NR_029727.1;Parent=gene-Mirlet7b;Dbxref=GeneID:387245,GenBank:NR_029727.1,MGI:MGI:2676794,miRBase:MI0000558;Name=NR_029727.1;gbkey=precursor_RNA;gene=Mirlet7b;product=microRNA let7b;transcript_id=NR_029727.1;extra_copy_number=0
CM058255.1	Liftoff	exon	83397559	83397643	.	+	.	ID=exon-NR_029727.1-1;Parent=rna-NR_029727.1;Dbxref=GeneID:387245,GenBank:NR_029727.1,MGI:MGI:2676794,miRBase:MI0000558;gbkey=precursor_RNA;gene=Mirlet7b;product=microRNA let7b;transcript_id=NR_029727.1;extra_copy_number=0
CM058255.1	Liftoff	gene	83399111	83402188	.	-	.	ID=gene-Gm34622;Dbxref=GeneID:102637933,MGI:MGI:5593781;Name=Gm34622;description=predicted gene%2C 34622;gbkey=Gene;gene=Gm34622;gene_biotype=lncRNA;coverage=1.0;sequence_ID=1.0;extra_copy_number=0;copy_num_ID=gene-Gm34622_0
CM058255.1	Liftoff	lnc_RNA	83399111	83402188	.	-	.	ID=rna-XR_384306.4;Parent=gene-Gm34622;Dbxref=GeneID:102637933,GenBank:XR_384306.4,MGI:MGI:5593781;Name=XR_384306.4;gbkey=ncRNA;gene=Gm34622;model_evidence=Supporting evidence includes similarity to: 1 long SRA read%2C and 100%25 coverage of the annotated genomic feature by RNAseq alignments%2C including 1 sample with support for all annotated introns;product=predicted gene%2C 34622;transcript_id=XR_384306.4;extra_copy_number=0
CM058255.1	Liftoff	exon	83399111	83400225	.	-	.	ID=exon-XR_384306.4-3;Parent=rna-XR_384306.4;Dbxref=GeneID:102637933,GenBank:XR_384306.4,MGI:MGI:5593781;gbkey=ncRNA;gene=Gm34622;product=predicted gene%2C 34622;transcript_id=XR_384306.4;extra_copy_number=0
CM058255.1	Liftoff	exon	83401269	83401392	.	-	.	ID=exon-XR_384306.4-2;Parent=rna-XR_384306.4;Dbxref=GeneID:102637933,GenBank:XR_384306.4,MGI:MGI:5593781;gbkey=ncRNA;gene=Gm34622;product=predicted gene%2C 34622;transcript_id=XR_384306.4;extra_copy_number=0
CM058255.1	Liftoff	exon	83401776	83402188	.	-	.	ID=exon-XR_384306.4-1;Parent=rna-XR_384306.4;Dbxref=GeneID:102637933,GenBank:XR_384306.4,MGI:MGI:5593781;gbkey=ncRNA;gene=Gm34622;product=predicted gene%2C 34622;transcript_id=XR_384306.4;extra_copy_number=0
CM058255.1	Liftoff	gene	83414092	83417788	.	+	.	ID=gene-Gm46529;Dbxref=GeneID:108168255,MGI:MGI:5826166;Name=Gm46529;description=predicted gene%2C 46529;gbkey=Gene;gene=Gm46529;gene_biotype=lncRNA;coverage=1.0;sequence_ID=1.0;extra_copy_number=0;copy_num_ID=gene-Gm46529_0
CM058255.1	Liftoff	lnc_RNA	83414092	83417788	.	+	.	ID=rna-XR_001781735.2;Parent=gene-Gm46529;Dbxref=GeneID:108168255,GenBank:XR_001781735.2,MGI:MGI:5826166;Name=XR_001781735.2;gbkey=ncRNA;gene=Gm46529;model_evidence=Supporting evidence includes similarity to: 100%25 coverage of the annotated genomic feature by RNAseq alignments%2C including 1 sample with support for all annotated introns;product=predicted gene%2C 46529;transcript_id=XR_001781735.2;extra_copy_number=0
CM058255.1	Liftoff	exon	83414092	83414272	.	+	.	ID=exon-XR_001781735.2-1;Parent=rna-XR_001781735.2;Dbxref=GeneID:108168255,GenBank:XR_001781735.2,MGI:MGI:5826166;gbkey=ncRNA;gene=Gm46529;product=predicted gene%2C 46529;transcript_id=XR_001781735.2;extra_copy_number=0
CM058255.1	Liftoff	exon	83417010	83417107	.	+	.	ID=exon-XR_001781735.2-2;Parent=rna-XR_001781735.2;Dbxref=GeneID:108168255,GenBank:XR_001781735.2,MGI:MGI:5826166;gbkey=ncRNA;gene=Gm46529;product=predicted gene%2C 46529;transcript_id=XR_001781735.2;extra_copy_number=0
CM058255.1	Liftoff	exon	83417583	83417788	.	+	.	ID=exon-XR_001781735.2-3;Parent=rna-XR_001781735.2;Dbxref=GeneID:108168255,GenBank:XR_001781735.2,MGI:MGI:5826166;gbkey=ncRNA;gene=Gm46529;product=predicted gene%2C 46529;transcript_id=XR_001781735.2;extra_copy_number=0
CM058255.1	Liftoff	gene	83425153	83497101	.	+	.	ID=gene-Ppara;Dbxref=GeneID:19013,MGI:MGI:104740;Name=Ppara;description=peroxisome proliferator activated receptor alpha;gbkey=Gene;gene=Ppara;gene_biotype=protein_coding;gene_synonym=4933429D07Rik,Nr1c1,Ppar,PPAR-alpha,PPARalpha;coverage=1.0;sequence_ID=1.0;valid_ORFs=14;extra_copy_number=0;copy_num_ID=gene-Ppara_0
CM058255.1	Liftoff	mRNA	83425153	83497101	.	+	.	ID=rna-XM_011245517.4;Parent=gene-Ppara;Dbxref=GeneID:19013,GenBank:XM_011245517.4,MGI:MGI:104740;Name=XM_011245517.4;gbkey=mRNA;gene=Ppara;model_evidence=Supporting evidence includes similarity to: 3 mRNAs%2C 16 ESTs%2C 56 Proteins%2C 137 long SRA reads%2C and 100%25 coverage of the annotated genomic feature by RNAseq alignments%2C including 8 samples with support for all annotated introns;product=peroxisome proliferator activated receptor alpha%2C transcript variant X3;transcript_id=XM_011245517.4;matches_ref_protein=True;valid_ORF=True;extra_copy_number=0
CM058255.1	Liftoff	exon	83425153	83425387	.	+	.	ID=exon-XM_011245517.4-1;Parent=rna-XM_011245517.4;Dbxref=GeneID:19013,GenBank:XM_011245517.4,MGI:MGI:104740;gbkey=mRNA;gene=Ppara;product=peroxisome proliferator activated receptor alpha%2C transcript variant X3;transcript_id=XM_011245517.4;extra_copy_number=0
CM058255.1	Liftoff	exon	83427036	83427120	.	+	.	ID=exon-XM_011245517.4-2;Parent=rna-XM_011245517.4;Dbxref=GeneID:19013,GenBank:XM_011245517.4,MGI:MGI:104740;gbkey=mRNA;gene=Ppara;product=peroxisome proliferator activated receptor alpha%2C transcript variant X3;transcript_id=XM_011245517.4;extra_copy_number=0
CM058255.1	Liftoff	exon	83467767	83468013	.	+	.	ID=exon-XM_011245517.4-3;Parent=rna-XM_011245517.4;Dbxref=GeneID:19013,GenBank:XM_011245517.4,MGI:MGI:104740;gbkey=mRNA;gene=Ppara;product=peroxisome proliferator activated receptor alpha%2C transcript variant X3;transcript_id=XM_011245517.4;extra_copy_number=0
CM058255.1	Liftoff	exon	83477352	83477512	.	+	.	ID=exon-XM_011245517.4-4;Parent=rna-XM_011245517.4;Dbxref=GeneID:19013,GenBank:XM_011245517.4,MGI:MGI:104740;gbkey=mRNA;gene=Ppara;product=peroxisome proliferator activated receptor alpha%2C transcript variant X3;transcript_id=XM_011245517.4;extra_copy_number=0
CM058255.1	Liftoff	exon	83479223	83479361	.	+	.	ID=exon-XM_011245517.4-5;Parent=rna-XM_011245517.4;Dbxref=GeneID:19013,GenBank:XM_011245517.4,MGI:MGI:104740;gbkey=mRNA;gene=Ppara;product=peroxisome proliferator activated receptor alpha%2C transcript variant X3;transcript_id=XM_011245517.4;extra_copy_number=0
CM058255.1	Liftoff	exon	83481088	83481290	.	+	.	ID=exon-XM_011245517.4-6;Parent=rna-XM_011245517.4;Dbxref=GeneID:19013,GenBank:XM_011245517.4,MGI:MGI:104740;gbkey=mRNA;gene=Ppara;product=peroxisome proliferator activated receptor alpha%2C transcript variant X3;transcript_id=XM_011245517.4;extra_copy_number=0
CM058255.1	Liftoff	exon	83488066	83488513	.	+	.	ID=exon-XM_011245517.4-7;Parent=rna-XM_011245517.4;Dbxref=GeneID:19013,GenBank:XM_011245517.4,MGI:MGI:104740;gbkey=mRNA;gene=Ppara;product=peroxisome proliferator activated receptor alpha%2C transcript variant X3;transcript_id=XM_011245517.4;extra_copy_number=0
CM058255.1	Liftoff	exon	83491261	83497101	.	+	.	ID=exon-XM_011245517.4-8;Parent=rna-XM_011245517.4;Dbxref=GeneID:19013,GenBank:XM_011245517.4,MGI:MGI:104740;gbkey=mRNA;gene=Ppara;product=peroxisome proliferator activated receptor alpha%2C transcript variant X3;transcript_id=XM_011245517.4;extra_copy_number=0
CM058255.1	Liftoff	CDS	83467806	83468013	.	+	.	ID=cds-XP_011243819.1;Parent=rna-XM_011245517.4;Dbxref=GeneID:19013,GenBank:XP_011243819.1,MGI:MGI:104740;Name=XP_011243819.1;gbkey=CDS;gene=Ppara;product=peroxisome proliferator-activated receptor alpha isoform X1;protein_id=XP_011243819.1;extra_copy_number=0
CM058255.1	Liftoff	CDS	83477352	83477512	.	+	.	ID=cds-XP_011243819.1;Parent=rna-XM_011245517.4;Dbxref=GeneID:19013,GenBank:XP_011243819.1,MGI:MGI:104740;Name=XP_011243819.1;gbkey=CDS;gene=Ppara;product=peroxisome proliferator-activated receptor alpha isoform X1;protein_id=XP_011243819.1;extra_copy_number=0
CM058255.1	Liftoff	CDS	83479223	83479361	.	+	.	ID=cds-XP_011243819.1;Parent=rna-XM_011245517.4;Dbxref=GeneID:19013,GenBank:XP_011243819.1,MGI:MGI:104740;Name=XP_011243819.1;gbkey=CDS;gene=Ppara;product=peroxisome proliferator-activated receptor alpha isoform X1;protein_id=XP_011243819.1;extra_copy_number=0
CM058255.1	Liftoff	CDS	83481088	83481290	.	+	.	ID=cds-XP_011243819.1;Parent=rna-XM_011245517.4;Dbxref=GeneID:19013,GenBank:XP_011243819.1,MGI:MGI:104740;Name=XP_011243819.1;gbkey=CDS;gene=Ppara;product=peroxisome proliferator-activated receptor alpha isoform X1;protein_id=XP_011243819.1;extra_copy_number=0
CM058255.1	Liftoff	CDS	83488066	83488513	.	+	.	ID=cds-XP_011243819.1;Parent=rna-XM_011245517.4;Dbxref=GeneID:19013,GenBank:XP_011243819.1,MGI:MGI:104740;Name=XP_011243819.1;gbkey=CDS;gene=Ppara;product=peroxisome proliferator-activated receptor alpha isoform X1;protein_id=XP_011243819.1;extra_copy_number=0
CM058255.1	Liftoff	CDS	83491261	83491508	.	+	.	ID=cds-XP_011243819.1;Parent=rna-XM_011245517.4;Dbxref=GeneID:19013,GenBank:XP_011243819.1,MGI:MGI:104740;Name=XP_011243819.1;gbkey=CDS;gene=Ppara;product=peroxisome proliferator-activated receptor alpha isoform X1;protein_id=XP_011243819.1;extra_copy_number=0
CM058255.1	Liftoff	mRNA	83425661	83497101	.	+	.	ID=rna-XM_030248422.2;Parent=gene-Ppara;Dbxref=GeneID:19013,GenBank:XM_030248422.2,MGI:MGI:104740;Name=XM_030248422.2;gbkey=mRNA;gene=Ppara;model_evidence=Supporting evidence includes similarity to: 3 mRNAs%2C 16 ESTs%2C 36 Proteins%2C 143 long SRA reads%2C and 100%25 coverage of the annotated genomic feature by RNAseq alignments%2C including 22 samples with support for all annotated introns;product=peroxisome proliferator activated receptor alpha%2C transcript variant X10;transcript_id=XM_030248422.2;matches_ref_protein=True;valid_ORF=True;extra_copy_number=0
CM058255.1	Liftoff	exon	83425661	83426338	.	+	.	ID=exon-XM_030248422.2-1;Parent=rna-XM_030248422.2;Dbxref=GeneID:19013,GenBank:XM_030248422.2,MGI:MGI:104740;gbkey=mRNA;gene=Ppara;product=peroxisome proliferator activated receptor alpha%2C transcript variant X10;transcript_id=XM_030248422.2;extra_copy_number=0
CM058255.1	Liftoff	exon	83427036	83427120	.	+	.	ID=exon-XM_030248422.2-2;Parent=rna-XM_030248422.2;Dbxref=GeneID:19013,GenBank:XM_030248422.2,MGI:MGI:104740;gbkey=mRNA;gene=Ppara;product=peroxisome proliferator activated receptor alpha%2C transcript variant X10;transcript_id=XM_030248422.2;extra_copy_number=0
CM058255.1	Liftoff	exon	83477352	83477512	.	+	.	ID=exon-XM_030248422.2-3;Parent=rna-XM_030248422.2;Dbxref=GeneID:19013,GenBank:XM_030248422.2,MGI:MGI:104740;gbkey=mRNA;gene=Ppara;product=peroxisome proliferator activated receptor alpha%2C transcript variant X10;transcript_id=XM_030248422.2;extra_copy_number=0
CM058255.1	Liftoff	exon	83479223	83479361	.	+	.	ID=exon-XM_030248422.2-4;Parent=rna-XM_030248422.2;Dbxref=GeneID:19013,GenBank:XM_030248422.2,MGI:MGI:104740;gbkey=mRNA;gene=Ppara;product=peroxisome proliferator activated receptor alpha%2C transcript variant X10;transcript_id=XM_030248422.2;extra_copy_number=0
CM058255.1	Liftoff	exon	83481088	83481290	.	+	.	ID=exon-XM_030248422.2-5;Parent=rna-XM_030248422.2;Dbxref=GeneID:19013,GenBank:XM_030248422.2,MGI:MGI:104740;gbkey=mRNA;gene=Ppara;product=peroxisome proliferator activated receptor alpha%2C transcript variant X10;transcript_id=XM_030248422.2;extra_copy_number=0
CM058255.1	Liftoff	exon	83488066	83488513	.	+	.	ID=exon-XM_030248422.2-6;Parent=rna-XM_030248422.2;Dbxref=GeneID:19013,GenBank:XM_030248422.2,MGI:MGI:104740;gbkey=mRNA;gene=Ppara;product=peroxisome proliferator activated receptor alpha%2C transcript variant X10;transcript_id=XM_030248422.2;extra_copy_number=0
CM058255.1	Liftoff	exon	83491261	83497101	.	+	.	ID=exon-XM_030248422.2-7;Parent=rna-XM_030248422.2;Dbxref=GeneID:19013,GenBank:XM_030248422.2,MGI:MGI:104740;gbkey=mRNA;gene=Ppara;product=peroxisome proliferator activated receptor alpha%2C transcript variant X10;transcript_id=XM_030248422.2;extra_copy_number=0
CM058255.1	Liftoff	CDS	83479349	83479361	.	+	.	ID=cds-XP_030104282.1;Parent=rna-XM_030248422.2;Dbxref=GeneID:19013,GenBank:XP_030104282.1,MGI:MGI:104740;Name=XP_030104282.1;gbkey=CDS;gene=Ppara;product=peroxisome proliferator-activated receptor alpha isoform X3;protein_id=XP_030104282.1;extra_copy_number=0
CM058255.1	Liftoff	CDS	83481088	83481290	.	+	.	ID=cds-XP_030104282.1;Parent=rna-XM_030248422.2;Dbxref=GeneID:19013,GenBank:XP_030104282.1,MGI:MGI:104740;Name=XP_030104282.1;gbkey=CDS;gene=Ppara;product=peroxisome proliferator-activated receptor alpha isoform X3;protein_id=XP_030104282.1;extra_copy_number=0
CM058255.1	Liftoff	CDS	83488066	83488513	.	+	.	ID=cds-XP_030104282.1;Parent=rna-XM_030248422.2;Dbxref=GeneID:19013,GenBank:XP_030104282.1,MGI:MGI:104740;Name=XP_030104282.1;gbkey=CDS;gene=Ppara;product=peroxisome proliferator-activated receptor alpha isoform X3;protein_id=XP_030104282.1;extra_copy_number=0
CM058255.1	Liftoff	CDS	83491261	83491508	.	+	.	ID=cds-XP_030104282.1;Parent=rna-XM_030248422.2;Dbxref=GeneID:19013,GenBank:XP_030104282.1,MGI:MGI:104740;Name=XP_030104282.1;gbkey=CDS;gene=Ppara;product=peroxisome proliferator-activated receptor alpha isoform X3;protein_id=XP_030104282.1;extra_copy_number=0
CM058255.1	Liftoff	mRNA	83425661	83497101	.	+	.	ID=rna-XM_030248424.2;Parent=gene-Ppara;Dbxref=GeneID:19013,GenBank:XM_030248424.2,MGI:MGI:104740;Name=XM_030248424.2;gbkey=mRNA;gene=Ppara;model_evidence=Supporting evidence includes similarity to: 3 mRNAs%2C 15 ESTs%2C 12 Proteins%2C 139 long SRA reads%2C and 100%25 coverage of the annotated genomic feature by RNAseq alignments%2C including 22 samples with support for all annotated introns;product=peroxisome proliferator activated receptor alpha%2C transcript variant X12;transcript_id=XM_030248424.2;matches_ref_protein=True;valid_ORF=True;extra_copy_number=0
CM058255.1	Liftoff	exon	83425661	83425888	.	+	.	ID=exon-XM_030248424.2-1;Parent=rna-XM_030248424.2;Dbxref=GeneID:19013,GenBank:XM_030248424.2,MGI:MGI:104740;gbkey=mRNA;gene=Ppara;product=peroxisome proliferator activated receptor alpha%2C transcript variant X12;transcript_id=XM_030248424.2;extra_copy_number=0
CM058255.1	Liftoff	exon	83427036	83427120	.	+	.	ID=exon-XM_030248424.2-2;Parent=rna-XM_030248424.2;Dbxref=GeneID:19013,GenBank:XM_030248424.2,MGI:MGI:104740;gbkey=mRNA;gene=Ppara;product=peroxisome proliferator activated receptor alpha%2C transcript variant X12;transcript_id=XM_030248424.2;extra_copy_number=0
CM058255.1	Liftoff	exon	83477352	83477512	.	+	.	ID=exon-XM_030248424.2-3;Parent=rna-XM_030248424.2;Dbxref=GeneID:19013,GenBank:XM_030248424.2,MGI:MGI:104740;gbkey=mRNA;gene=Ppara;product=peroxisome proliferator activated receptor alpha%2C transcript variant X12;transcript_id=XM_030248424.2;extra_copy_number=0
CM058255.1	Liftoff	exon	83479223	83479361	.	+	.	ID=exon-XM_030248424.2-4;Parent=rna-XM_030248424.2;Dbxref=GeneID:19013,GenBank:XM_030248424.2,MGI:MGI:104740;gbkey=mRNA;gene=Ppara;product=peroxisome proliferator activated receptor alpha%2C transcript variant X12;transcript_id=XM_030248424.2;extra_copy_number=0
CM058255.1	Liftoff	exon	83481088	83481290	.	+	.	ID=exon-XM_030248424.2-5;Parent=rna-XM_030248424.2;Dbxref=GeneID:19013,GenBank:XM_030248424.2,MGI:MGI:104740;gbkey=mRNA;gene=Ppara;product=peroxisome proliferator activated receptor alpha%2C transcript variant X12;transcript_id=XM_030248424.2;extra_copy_number=0
CM058255.1	Liftoff	exon	83488066	83488513	.	+	.	ID=exon-XM_030248424.2-6;Parent=rna-XM_030248424.2;Dbxref=GeneID:19013,GenBank:XM_030248424.2,MGI:MGI:104740;gbkey=mRNA;gene=Ppara;product=peroxisome proliferator activated receptor alpha%2C transcript variant X12;transcript_id=XM_030248424.2;extra_copy_number=0
CM058255.1	Liftoff	exon	83491261	83497101	.	+	.	ID=exon-XM_030248424.2-7;Parent=rna-XM_030248424.2;Dbxref=GeneID:19013,GenBank:XM_030248424.2,MGI:MGI:104740;gbkey=mRNA;gene=Ppara;product=peroxisome proliferator activated receptor alpha%2C transcript variant X12;transcript_id=XM_030248424.2;extra_copy_number=0
CM058255.1	Liftoff	CDS	83479349	83479361	.	+	.	ID=cds-XP_030104284.1;Parent=rna-XM_030248424.2;Dbxref=GeneID:19013,GenBank:XP_030104284.1,MGI:MGI:104740;Name=XP_030104284.1;gbkey=CDS;gene=Ppara;product=peroxisome proliferator-activated receptor alpha isoform X3;protein_id=XP_030104284.1;extra_copy_number=0
CM058255.1	Liftoff	CDS	83481088	83481290	.	+	.	ID=cds-XP_030104284.1;Parent=rna-XM_030248424.2;Dbxref=GeneID:19013,GenBank:XP_030104284.1,MGI:MGI:104740;Name=XP_030104284.1;gbkey=CDS;gene=Ppara;product=peroxisome proliferator-activated receptor alpha isoform X3;protein_id=XP_030104284.1;extra_copy_number=0
CM058255.1	Liftoff	CDS	83488066	83488513	.	+	.	ID=cds-XP_030104284.1;Parent=rna-XM_030248424.2;Dbxref=GeneID:19013,GenBank:XP_030104284.1,MGI:MGI:104740;Name=XP_030104284.1;gbkey=CDS;gene=Ppara;product=peroxisome proliferator-activated receptor alpha isoform X3;protein_id=XP_030104284.1;extra_copy_number=0
CM058255.1	Liftoff	CDS	83491261	83491508	.	+	.	ID=cds-XP_030104284.1;Parent=rna-XM_030248424.2;Dbxref=GeneID:19013,GenBank:XP_030104284.1,MGI:MGI:104740;Name=XP_030104284.1;gbkey=CDS;gene=Ppara;product=peroxisome proliferator-activated receptor alpha isoform X3;protein_id=XP_030104284.1;extra_copy_number=0
CM058255.1	Liftoff	mRNA	83425663	83497101	.	+	.	ID=rna-XM_030248421.2;Parent=gene-Ppara;Dbxref=GeneID:19013,GenBank:XM_030248421.2,MGI:MGI:104740;Name=XM_030248421.2;gbkey=mRNA;gene=Ppara;model_evidence=Supporting evidence includes similarity to: 2 mRNAs%2C 28 ESTs%2C 16 Proteins%2C 140 long SRA reads%2C and 100%25 coverage of the annotated genomic feature by RNAseq alignments%2C including 13 samples with support for all annotated introns;product=peroxisome proliferator activated receptor alpha%2C transcript variant X9;transcript_id=XM_030248421.2;matches_ref_protein=True;valid_ORF=True;extra_copy_number=0
CM058255.1	Liftoff	exon	83425663	83426338	.	+	.	ID=exon-XM_030248421.2-1;Parent=rna-XM_030248421.2;Dbxref=GeneID:19013,GenBank:XM_030248421.2,MGI:MGI:104740;gbkey=mRNA;gene=Ppara;product=peroxisome proliferator activated receptor alpha%2C transcript variant X9;transcript_id=XM_030248421.2;extra_copy_number=0
CM058255.1	Liftoff	exon	83427036	83427120	.	+	.	ID=exon-XM_030248421.2-2;Parent=rna-XM_030248421.2;Dbxref=GeneID:19013,GenBank:XM_030248421.2,MGI:MGI:104740;gbkey=mRNA;gene=Ppara;product=peroxisome proliferator activated receptor alpha%2C transcript variant X9;transcript_id=XM_030248421.2;extra_copy_number=0
CM058255.1	Liftoff	exon	83467767	83468013	.	+	.	ID=exon-XM_030248421.2-3;Parent=rna-XM_030248421.2;Dbxref=GeneID:19013,GenBank:XM_030248421.2,MGI:MGI:104740;gbkey=mRNA;gene=Ppara;product=peroxisome proliferator activated receptor alpha%2C transcript variant X9;transcript_id=XM_030248421.2;extra_copy_number=0
CM058255.1	Liftoff	exon	83477352	83477512	.	+	.	ID=exon-XM_030248421.2-4;Parent=rna-XM_030248421.2;Dbxref=GeneID:19013,GenBank:XM_030248421.2,MGI:MGI:104740;gbkey=mRNA;gene=Ppara;product=peroxisome proliferator activated receptor alpha%2C transcript variant X9;transcript_id=XM_030248421.2;extra_copy_number=0
CM058255.1	Liftoff	exon	83479223	83479361	.	+	.	ID=exon-XM_030248421.2-5;Parent=rna-XM_030248421.2;Dbxref=GeneID:19013,GenBank:XM_030248421.2,MGI:MGI:104740;gbkey=mRNA;gene=Ppara;product=peroxisome proliferator activated receptor alpha%2C transcript variant X9;transcript_id=XM_030248421.2;extra_copy_number=0
CM058255.1	Liftoff	exon	83481088	83481290	.	+	.	ID=exon-XM_030248421.2-6;Parent=rna-XM_030248421.2;Dbxref=GeneID:19013,GenBank:XM_030248421.2,MGI:MGI:104740;gbkey=mRNA;gene=Ppara;product=peroxisome proliferator activated receptor alpha%2C transcript variant X9;transcript_id=XM_030248421.2;extra_copy_number=0
CM058255.1	Liftoff	exon	83488066	83488513	.	+	.	ID=exon-XM_030248421.2-7;Parent=rna-XM_030248421.2;Dbxref=GeneID:19013,GenBank:XM_030248421.2,MGI:MGI:104740;gbkey=mRNA;gene=Ppara;product=peroxisome proliferator activated receptor alpha%2C transcript variant X9;transcript_id=XM_030248421.2;extra_copy_number=0
CM058255.1	Liftoff	exon	83491377	83497101	.	+	.	ID=exon-XM_030248421.2-8;Parent=rna-XM_030248421.2;Dbxref=GeneID:19013,GenBank:XM_030248421.2,MGI:MGI:104740;gbkey=mRNA;gene=Ppara;product=peroxisome proliferator activated receptor alpha%2C transcript variant X9;transcript_id=XM_030248421.2;extra_copy_number=0
CM058255.1	Liftoff	CDS	83467806	83468013	.	+	.	ID=cds-XP_030104281.1;Parent=rna-XM_030248421.2;Dbxref=GeneID:19013,GenBank:XP_030104281.1,MGI:MGI:104740;Name=XP_030104281.1;gbkey=CDS;gene=Ppara;product=peroxisome proliferator-activated receptor alpha isoform X2;protein_id=XP_030104281.1;extra_copy_number=0
CM058255.1	Liftoff	CDS	83477352	83477512	.	+	.	ID=cds-XP_030104281.1;Parent=rna-XM_030248421.2;Dbxref=GeneID:19013,GenBank:XP_030104281.1,MGI:MGI:104740;Name=XP_030104281.1;gbkey=CDS;gene=Ppara;product=peroxisome proliferator-activated receptor alpha isoform X2;protein_id=XP_030104281.1;extra_copy_number=0
CM058255.1	Liftoff	CDS	83479223	83479361	.	+	.	ID=cds-XP_030104281.1;Parent=rna-XM_030248421.2;Dbxref=GeneID:19013,GenBank:XP_030104281.1,MGI:MGI:104740;Name=XP_030104281.1;gbkey=CDS;gene=Ppara;product=peroxisome proliferator-activated receptor alpha isoform X2;protein_id=XP_030104281.1;extra_copy_number=0
CM058255.1	Liftoff	CDS	83481088	83481290	.	+	.	ID=cds-XP_030104281.1;Parent=rna-XM_030248421.2;Dbxref=GeneID:19013,GenBank:XP_030104281.1,MGI:MGI:104740;Name=XP_030104281.1;gbkey=CDS;gene=Ppara;product=peroxisome proliferator-activated receptor alpha isoform X2;protein_id=XP_030104281.1;extra_copy_number=0
CM058255.1	Liftoff	CDS	83488066	83488513	.	+	.	ID=cds-XP_030104281.1;Parent=rna-XM_030248421.2;Dbxref=GeneID:19013,GenBank:XP_030104281.1,MGI:MGI:104740;Name=XP_030104281.1;gbkey=CDS;gene=Ppara;product=peroxisome proliferator-activated receptor alpha isoform X2;protein_id=XP_030104281.1;extra_copy_number=0
CM058255.1	Liftoff	CDS	83491377	83491621	.	+	.	ID=cds-XP_030104281.1;Parent=rna-XM_030248421.2;Dbxref=GeneID:19013,GenBank:XP_030104281.1,MGI:MGI:104740;Name=XP_030104281.1;gbkey=CDS;gene=Ppara;product=peroxisome proliferator-activated receptor alpha isoform X2;protein_id=XP_030104281.1;extra_copy_number=0
CM058255.1	Liftoff	mRNA	83425664	83497101	.	+	.	ID=rna-XM_011245516.4;Parent=gene-Ppara;Dbxref=GeneID:19013,GenBank:XM_011245516.4,MGI:MGI:104740;Name=XM_011245516.4;gbkey=mRNA;gene=Ppara;model_evidence=Supporting evidence includes similarity to: 3 mRNAs%2C 16 ESTs%2C 56 Proteins%2C 140 long SRA reads%2C and 100%25 coverage of the annotated genomic feature by RNAseq alignments%2C including 26 samples with support for all annotated introns;product=peroxisome proliferator activated receptor alpha%2C transcript variant X1;transcript_id=XM_011245516.4;matches_ref_protein=True;valid_ORF=True;extra_copy_number=0
CM058255.1	Liftoff	exon	83425664	83425955	.	+	.	ID=exon-XM_011245516.4-1;Parent=rna-XM_011245516.4;Dbxref=GeneID:19013,GenBank:XM_011245516.4,MGI:MGI:104740;gbkey=mRNA;gene=Ppara;product=peroxisome proliferator activated receptor alpha%2C transcript variant X1;transcript_id=XM_011245516.4;extra_copy_number=0
CM058255.1	Liftoff	exon	83427036	83427120	.	+	.	ID=exon-XM_011245516.4-2;Parent=rna-XM_011245516.4;Dbxref=GeneID:19013,GenBank:XM_011245516.4,MGI:MGI:104740;gbkey=mRNA;gene=Ppara;product=peroxisome proliferator activated receptor alpha%2C transcript variant X1;transcript_id=XM_011245516.4;extra_copy_number=0
CM058255.1	Liftoff	exon	83467767	83468013	.	+	.	ID=exon-XM_011245516.4-3;Parent=rna-XM_011245516.4;Dbxref=GeneID:19013,GenBank:XM_011245516.4,MGI:MGI:104740;gbkey=mRNA;gene=Ppara;product=peroxisome proliferator activated receptor alpha%2C transcript variant X1;transcript_id=XM_011245516.4;extra_copy_number=0
CM058255.1	Liftoff	exon	83477352	83477512	.	+	.	ID=exon-XM_011245516.4-4;Parent=rna-XM_011245516.4;Dbxref=GeneID:19013,GenBank:XM_011245516.4,MGI:MGI:104740;gbkey=mRNA;gene=Ppara;product=peroxisome proliferator activated receptor alpha%2C transcript variant X1;transcript_id=XM_011245516.4;extra_copy_number=0
CM058255.1	Liftoff	exon	83479223	83479361	.	+	.	ID=exon-XM_011245516.4-5;Parent=rna-XM_011245516.4;Dbxref=GeneID:19013,GenBank:XM_011245516.4,MGI:MGI:104740;gbkey=mRNA;gene=Ppara;product=peroxisome proliferator activated receptor alpha%2C transcript variant X1;transcript_id=XM_011245516.4;extra_copy_number=0
CM058255.1	Liftoff	exon	83481088	83481290	.	+	.	ID=exon-XM_011245516.4-6;Parent=rna-XM_011245516.4;Dbxref=GeneID:19013,GenBank:XM_011245516.4,MGI:MGI:104740;gbkey=mRNA;gene=Ppara;product=peroxisome proliferator activated receptor alpha%2C transcript variant X1;transcript_id=XM_011245516.4;extra_copy_number=0
CM058255.1	Liftoff	exon	83488066	83488513	.	+	.	ID=exon-XM_011245516.4-7;Parent=rna-XM_011245516.4;Dbxref=GeneID:19013,GenBank:XM_011245516.4,MGI:MGI:104740;gbkey=mRNA;gene=Ppara;product=peroxisome proliferator activated receptor alpha%2C transcript variant X1;transcript_id=XM_011245516.4;extra_copy_number=0
CM058255.1	Liftoff	exon	83491261	83497101	.	+	.	ID=exon-XM_011245516.4-8;Parent=rna-XM_011245516.4;Dbxref=GeneID:19013,GenBank:XM_011245516.4,MGI:MGI:104740;gbkey=mRNA;gene=Ppara;product=peroxisome proliferator activated receptor alpha%2C transcript variant X1;transcript_id=XM_011245516.4;extra_copy_number=0
CM058255.1	Liftoff	CDS	83467806	83468013	.	+	.	ID=cds-XP_011243818.1;Parent=rna-XM_011245516.4;Dbxref=GeneID:19013,GenBank:XP_011243818.1,MGI:MGI:104740;Name=XP_011243818.1;gbkey=CDS;gene=Ppara;product=peroxisome proliferator-activated receptor alpha isoform X1;protein_id=XP_011243818.1;extra_copy_number=0
CM058255.1	Liftoff	CDS	83477352	83477512	.	+	.	ID=cds-XP_011243818.1;Parent=rna-XM_011245516.4;Dbxref=GeneID:19013,GenBank:XP_011243818.1,MGI:MGI:104740;Name=XP_011243818.1;gbkey=CDS;gene=Ppara;product=peroxisome proliferator-activated receptor alpha isoform X1;protein_id=XP_011243818.1;extra_copy_number=0
CM058255.1	Liftoff	CDS	83479223	83479361	.	+	.	ID=cds-XP_011243818.1;Parent=rna-XM_011245516.4;Dbxref=GeneID:19013,GenBank:XP_011243818.1,MGI:MGI:104740;Name=XP_011243818.1;gbkey=CDS;gene=Ppara;product=peroxisome proliferator-activated receptor alpha isoform X1;protein_id=XP_011243818.1;extra_copy_number=0
CM058255.1	Liftoff	CDS	83481088	83481290	.	+	.	ID=cds-XP_011243818.1;Parent=rna-XM_011245516.4;Dbxref=GeneID:19013,GenBank:XP_011243818.1,MGI:MGI:104740;Name=XP_011243818.1;gbkey=CDS;gene=Ppara;product=peroxisome proliferator-activated receptor alpha isoform X1;protein_id=XP_011243818.1;extra_copy_number=0
CM058255.1	Liftoff	CDS	83488066	83488513	.	+	.	ID=cds-XP_011243818.1;Parent=rna-XM_011245516.4;Dbxref=GeneID:19013,GenBank:XP_011243818.1,MGI:MGI:104740;Name=XP_011243818.1;gbkey=CDS;gene=Ppara;product=peroxisome proliferator-activated receptor alpha isoform X1;protein_id=XP_011243818.1;extra_copy_number=0
CM058255.1	Liftoff	CDS	83491261	83491508	.	+	.	ID=cds-XP_011243818.1;Parent=rna-XM_011245516.4;Dbxref=GeneID:19013,GenBank:XP_011243818.1,MGI:MGI:104740;Name=XP_011243818.1;gbkey=CDS;gene=Ppara;product=peroxisome proliferator-activated receptor alpha isoform X1;protein_id=XP_011243818.1;extra_copy_number=0
CM058255.1	Liftoff	mRNA	83425806	83497101	.	+	.	ID=rna-NM_001113418.1;Parent=gene-Ppara;Dbxref=GeneID:19013,GenBank:NM_001113418.1,MGI:MGI:104740;Name=NM_001113418.1;gbkey=mRNA;gene=Ppara;product=peroxisome proliferator activated receptor alpha%2C transcript variant 2;transcript_id=NM_001113418.1;matches_ref_protein=True;valid_ORF=True;extra_copy_number=0
CM058255.1	Liftoff	exon	83425806	83425888	.	+	.	ID=exon-NM_001113418.1-1;Parent=rna-NM_001113418.1;Dbxref=GeneID:19013,GenBank:NM_001113418.1,MGI:MGI:104740;gbkey=mRNA;gene=Ppara;product=peroxisome proliferator activated receptor alpha%2C transcript variant 2;transcript_id=NM_001113418.1;extra_copy_number=0
CM058255.1	Liftoff	exon	83427036	83427120	.	+	.	ID=exon-NM_001113418.1-2;Parent=rna-NM_001113418.1;Dbxref=GeneID:19013,GenBank:NM_001113418.1,MGI:MGI:104740;gbkey=mRNA;gene=Ppara;product=peroxisome proliferator activated receptor alpha%2C transcript variant 2;transcript_id=NM_001113418.1;extra_copy_number=0
CM058255.1	Liftoff	exon	83467767	83468013	.	+	.	ID=exon-NM_001113418.1-3;Parent=rna-NM_001113418.1;Dbxref=GeneID:19013,GenBank:NM_001113418.1,MGI:MGI:104740;gbkey=mRNA;gene=Ppara;product=peroxisome proliferator activated receptor alpha%2C transcript variant 2;transcript_id=NM_001113418.1;extra_copy_number=0
CM058255.1	Liftoff	exon	83477352	83477512	.	+	.	ID=exon-NM_001113418.1-4;Parent=rna-NM_001113418.1;Dbxref=GeneID:19013,GenBank:NM_001113418.1,MGI:MGI:104740;gbkey=mRNA;gene=Ppara;product=peroxisome proliferator activated receptor alpha%2C transcript variant 2;transcript_id=NM_001113418.1;extra_copy_number=0
CM058255.1	Liftoff	exon	83479223	83479361	.	+	.	ID=exon-NM_001113418.1-5;Parent=rna-NM_001113418.1;Dbxref=GeneID:19013,GenBank:NM_001113418.1,MGI:MGI:104740;gbkey=mRNA;gene=Ppara;product=peroxisome proliferator activated receptor alpha%2C transcript variant 2;transcript_id=NM_001113418.1;extra_copy_number=0
CM058255.1	Liftoff	exon	83481088	83481290	.	+	.	ID=exon-NM_001113418.1-6;Parent=rna-NM_001113418.1;Dbxref=GeneID:19013,GenBank:NM_001113418.1,MGI:MGI:104740;gbkey=mRNA;gene=Ppara;product=peroxisome proliferator activated receptor alpha%2C transcript variant 2;transcript_id=NM_001113418.1;extra_copy_number=0
CM058255.1	Liftoff	exon	83488066	83488513	.	+	.	ID=exon-NM_001113418.1-7;Parent=rna-NM_001113418.1;Dbxref=GeneID:19013,GenBank:NM_001113418.1,MGI:MGI:104740;gbkey=mRNA;gene=Ppara;product=peroxisome proliferator activated receptor alpha%2C transcript variant 2;transcript_id=NM_001113418.1;extra_copy_number=0
CM058255.1	Liftoff	exon	83491261	83497101	.	+	.	ID=exon-NM_001113418.1-8;Parent=rna-NM_001113418.1;Dbxref=GeneID:19013,GenBank:NM_001113418.1,MGI:MGI:104740;gbkey=mRNA;gene=Ppara;product=peroxisome proliferator activated receptor alpha%2C transcript variant 2;transcript_id=NM_001113418.1;extra_copy_number=0
CM058255.1	Liftoff	CDS	83467806	83468013	.	+	.	ID=cds-NP_001106889.1;Parent=rna-NM_001113418.1;Dbxref=CCDS:CCDS27721.1,GeneID:19013,GenBank:NP_001106889.1,MGI:MGI:104740;Name=NP_001106889.1;gbkey=CDS;gene=Ppara;product=peroxisome proliferator-activated receptor alpha;protein_id=NP_001106889.1;extra_copy_number=0
CM058255.1	Liftoff	CDS	83477352	83477512	.	+	.	ID=cds-NP_001106889.1;Parent=rna-NM_001113418.1;Dbxref=CCDS:CCDS27721.1,GeneID:19013,GenBank:NP_001106889.1,MGI:MGI:104740;Name=NP_001106889.1;gbkey=CDS;gene=Ppara;product=peroxisome proliferator-activated receptor alpha;protein_id=NP_001106889.1;extra_copy_number=0
CM058255.1	Liftoff	CDS	83479223	83479361	.	+	.	ID=cds-NP_001106889.1;Parent=rna-NM_001113418.1;Dbxref=CCDS:CCDS27721.1,GeneID:19013,GenBank:NP_001106889.1,MGI:MGI:104740;Name=NP_001106889.1;gbkey=CDS;gene=Ppara;product=peroxisome proliferator-activated receptor alpha;protein_id=NP_001106889.1;extra_copy_number=0
CM058255.1	Liftoff	CDS	83481088	83481290	.	+	.	ID=cds-NP_001106889.1;Parent=rna-NM_001113418.1;Dbxref=CCDS:CCDS27721.1,GeneID:19013,GenBank:NP_001106889.1,MGI:MGI:104740;Name=NP_001106889.1;gbkey=CDS;gene=Ppara;product=peroxisome proliferator-activated receptor alpha;protein_id=NP_001106889.1;extra_copy_number=0
CM058255.1	Liftoff	CDS	83488066	83488513	.	+	.	ID=cds-NP_001106889.1;Parent=rna-NM_001113418.1;Dbxref=CCDS:CCDS27721.1,GeneID:19013,GenBank:NP_001106889.1,MGI:MGI:104740;Name=NP_001106889.1;gbkey=CDS;gene=Ppara;product=peroxisome proliferator-activated receptor alpha;protein_id=NP_001106889.1;extra_copy_number=0
CM058255.1	Liftoff	CDS	83491261	83491508	.	+	.	ID=cds-NP_001106889.1;Parent=rna-NM_001113418.1;Dbxref=CCDS:CCDS27721.1,GeneID:19013,GenBank:NP_001106889.1,MGI:MGI:104740;Name=NP_001106889.1;gbkey=CDS;gene=Ppara;product=peroxisome proliferator-activated receptor alpha;protein_id=NP_001106889.1;extra_copy_number=0
CM058255.1	Liftoff	mRNA	83426018	83497101	.	+	.	ID=rna-NM_011144.6;Parent=gene-Ppara;Dbxref=GeneID:19013,GenBank:NM_011144.6,MGI:MGI:104740;Name=NM_011144.6;gbkey=mRNA;gene=Ppara;product=peroxisome proliferator activated receptor alpha%2C transcript variant 1;tag=RefSeq Select;transcript_id=NM_011144.6;matches_ref_protein=True;valid_ORF=True;extra_copy_number=0
CM058255.1	Liftoff	exon	83426018	83426338	.	+	.	ID=exon-NM_011144.6-1;Parent=rna-NM_011144.6;Dbxref=GeneID:19013,GenBank:NM_011144.6,MGI:MGI:104740;gbkey=mRNA;gene=Ppara;product=peroxisome proliferator activated receptor alpha%2C transcript variant 1;tag=RefSeq Select;transcript_id=NM_011144.6;extra_copy_number=0
CM058255.1	Liftoff	exon	83427036	83427120	.	+	.	ID=exon-NM_011144.6-2;Parent=rna-NM_011144.6;Dbxref=GeneID:19013,GenBank:NM_011144.6,MGI:MGI:104740;gbkey=mRNA;gene=Ppara;product=peroxisome proliferator activated receptor alpha%2C transcript variant 1;tag=RefSeq Select;transcript_id=NM_011144.6;extra_copy_number=0
CM058255.1	Liftoff	exon	83467767	83468013	.	+	.	ID=exon-NM_011144.6-3;Parent=rna-NM_011144.6;Dbxref=GeneID:19013,GenBank:NM_011144.6,MGI:MGI:104740;gbkey=mRNA;gene=Ppara;product=peroxisome proliferator activated receptor alpha%2C transcript variant 1;tag=RefSeq Select;transcript_id=NM_011144.6;extra_copy_number=0
CM058255.1	Liftoff	exon	83477352	83477512	.	+	.	ID=exon-NM_011144.6-4;Parent=rna-NM_011144.6;Dbxref=GeneID:19013,GenBank:NM_011144.6,MGI:MGI:104740;gbkey=mRNA;gene=Ppara;product=peroxisome proliferator activated receptor alpha%2C transcript variant 1;tag=RefSeq Select;transcript_id=NM_011144.6;extra_copy_number=0
CM058255.1	Liftoff	exon	83479223	83479361	.	+	.	ID=exon-NM_011144.6-5;Parent=rna-NM_011144.6;Dbxref=GeneID:19013,GenBank:NM_011144.6,MGI:MGI:104740;gbkey=mRNA;gene=Ppara;product=peroxisome proliferator activated receptor alpha%2C transcript variant 1;tag=RefSeq Select;transcript_id=NM_011144.6;extra_copy_number=0
CM058255.1	Liftoff	exon	83481088	83481290	.	+	.	ID=exon-NM_011144.6-6;Parent=rna-NM_011144.6;Dbxref=GeneID:19013,GenBank:NM_011144.6,MGI:MGI:104740;gbkey=mRNA;gene=Ppara;product=peroxisome proliferator activated receptor alpha%2C transcript variant 1;tag=RefSeq Select;transcript_id=NM_011144.6;extra_copy_number=0
CM058255.1	Liftoff	exon	83488066	83488513	.	+	.	ID=exon-NM_011144.6-7;Parent=rna-NM_011144.6;Dbxref=GeneID:19013,GenBank:NM_011144.6,MGI:MGI:104740;gbkey=mRNA;gene=Ppara;product=peroxisome proliferator activated receptor alpha%2C transcript variant 1;tag=RefSeq Select;transcript_id=NM_011144.6;extra_copy_number=0
CM058255.1	Liftoff	exon	83491261	83497101	.	+	.	ID=exon-NM_011144.6-8;Parent=rna-NM_011144.6;Dbxref=GeneID:19013,GenBank:NM_011144.6,MGI:MGI:104740;gbkey=mRNA;gene=Ppara;product=peroxisome proliferator activated receptor alpha%2C transcript variant 1;tag=RefSeq Select;transcript_id=NM_011144.6;extra_copy_number=0
CM058255.1	Liftoff	CDS	83467806	83468013	.	+	.	ID=cds-NP_035274.2;Parent=rna-NM_011144.6;Dbxref=CCDS:CCDS27721.1,GeneID:19013,GenBank:NP_035274.2,MGI:MGI:104740;Name=NP_035274.2;gbkey=CDS;gene=Ppara;product=peroxisome proliferator-activated receptor alpha;protein_id=NP_035274.2;tag=RefSeq Select;extra_copy_number=0
CM058255.1	Liftoff	CDS	83477352	83477512	.	+	.	ID=cds-NP_035274.2;Parent=rna-NM_011144.6;Dbxref=CCDS:CCDS27721.1,GeneID:19013,GenBank:NP_035274.2,MGI:MGI:104740;Name=NP_035274.2;gbkey=CDS;gene=Ppara;product=peroxisome proliferator-activated receptor alpha;protein_id=NP_035274.2;tag=RefSeq Select;extra_copy_number=0
CM058255.1	Liftoff	CDS	83479223	83479361	.	+	.	ID=cds-NP_035274.2;Parent=rna-NM_011144.6;Dbxref=CCDS:CCDS27721.1,GeneID:19013,GenBank:NP_035274.2,MGI:MGI:104740;Name=NP_035274.2;gbkey=CDS;gene=Ppara;product=peroxisome proliferator-activated receptor alpha;protein_id=NP_035274.2;tag=RefSeq Select;extra_copy_number=0
CM058255.1	Liftoff	CDS	83481088	83481290	.	+	.	ID=cds-NP_035274.2;Parent=rna-NM_011144.6;Dbxref=CCDS:CCDS27721.1,GeneID:19013,GenBank:NP_035274.2,MGI:MGI:104740;Name=NP_035274.2;gbkey=CDS;gene=Ppara;product=peroxisome proliferator-activated receptor alpha;protein_id=NP_035274.2;tag=RefSeq Select;extra_copy_number=0
CM058255.1	Liftoff	CDS	83488066	83488513	.	+	.	ID=cds-NP_035274.2;Parent=rna-NM_011144.6;Dbxref=CCDS:CCDS27721.1,GeneID:19013,GenBank:NP_035274.2,MGI:MGI:104740;Name=NP_035274.2;gbkey=CDS;gene=Ppara;product=peroxisome proliferator-activated receptor alpha;protein_id=NP_035274.2;tag=RefSeq Select;extra_copy_number=0
CM058255.1	Liftoff	CDS	83491261	83491508	.	+	.	ID=cds-NP_035274.2;Parent=rna-NM_011144.6;Dbxref=CCDS:CCDS27721.1,GeneID:19013,GenBank:NP_035274.2,MGI:MGI:104740;Name=NP_035274.2;gbkey=CDS;gene=Ppara;product=peroxisome proliferator-activated receptor alpha;protein_id=NP_035274.2;tag=RefSeq Select;extra_copy_number=0
CM058255.1	Liftoff	mRNA	83426327	83497101	.	+	.	ID=rna-XM_006520619.3;Parent=gene-Ppara;Dbxref=GeneID:19013,GenBank:XM_006520619.3,MGI:MGI:104740;Name=XM_006520619.3;gbkey=mRNA;gene=Ppara;model_evidence=Supporting evidence includes similarity to: 4 mRNAs%2C 16 ESTs%2C 56 Proteins%2C 140 long SRA reads%2C and 100%25 coverage of the annotated genomic feature by RNAseq alignments%2C including 11 samples with support for all annotated introns;product=peroxisome proliferator activated receptor alpha%2C transcript variant X2;transcript_id=XM_006520619.3;matches_ref_protein=True;valid_ORF=True;extra_copy_number=0
CM058255.1	Liftoff	exon	83426327	83426414	.	+	.	ID=exon-XM_006520619.3-1;Parent=rna-XM_006520619.3;Dbxref=GeneID:19013,GenBank:XM_006520619.3,MGI:MGI:104740;gbkey=mRNA;gene=Ppara;product=peroxisome proliferator activated receptor alpha%2C transcript variant X2;transcript_id=XM_006520619.3;extra_copy_number=0
CM058255.1	Liftoff	exon	83427036	83427120	.	+	.	ID=exon-XM_006520619.3-2;Parent=rna-XM_006520619.3;Dbxref=GeneID:19013,GenBank:XM_006520619.3,MGI:MGI:104740;gbkey=mRNA;gene=Ppara;product=peroxisome proliferator activated receptor alpha%2C transcript variant X2;transcript_id=XM_006520619.3;extra_copy_number=0
CM058255.1	Liftoff	exon	83467767	83468013	.	+	.	ID=exon-XM_006520619.3-3;Parent=rna-XM_006520619.3;Dbxref=GeneID:19013,GenBank:XM_006520619.3,MGI:MGI:104740;gbkey=mRNA;gene=Ppara;product=peroxisome proliferator activated receptor alpha%2C transcript variant X2;transcript_id=XM_006520619.3;extra_copy_number=0
CM058255.1	Liftoff	exon	83477352	83477512	.	+	.	ID=exon-XM_006520619.3-4;Parent=rna-XM_006520619.3;Dbxref=GeneID:19013,GenBank:XM_006520619.3,MGI:MGI:104740;gbkey=mRNA;gene=Ppara;product=peroxisome proliferator activated receptor alpha%2C transcript variant X2;transcript_id=XM_006520619.3;extra_copy_number=0
CM058255.1	Liftoff	exon	83479223	83479361	.	+	.	ID=exon-XM_006520619.3-5;Parent=rna-XM_006520619.3;Dbxref=GeneID:19013,GenBank:XM_006520619.3,MGI:MGI:104740;gbkey=mRNA;gene=Ppara;product=peroxisome proliferator activated receptor alpha%2C transcript variant X2;transcript_id=XM_006520619.3;extra_copy_number=0
CM058255.1	Liftoff	exon	83481088	83481290	.	+	.	ID=exon-XM_006520619.3-6;Parent=rna-XM_006520619.3;Dbxref=GeneID:19013,GenBank:XM_006520619.3,MGI:MGI:104740;gbkey=mRNA;gene=Ppara;product=peroxisome proliferator activated receptor alpha%2C transcript variant X2;transcript_id=XM_006520619.3;extra_copy_number=0
CM058255.1	Liftoff	exon	83488066	83488513	.	+	.	ID=exon-XM_006520619.3-7;Parent=rna-XM_006520619.3;Dbxref=GeneID:19013,GenBank:XM_006520619.3,MGI:MGI:104740;gbkey=mRNA;gene=Ppara;product=peroxisome proliferator activated receptor alpha%2C transcript variant X2;transcript_id=XM_006520619.3;extra_copy_number=0
CM058255.1	Liftoff	exon	83491261	83497101	.	+	.	ID=exon-XM_006520619.3-8;Parent=rna-XM_006520619.3;Dbxref=GeneID:19013,GenBank:XM_006520619.3,MGI:MGI:104740;gbkey=mRNA;gene=Ppara;product=peroxisome proliferator activated receptor alpha%2C transcript variant X2;transcript_id=XM_006520619.3;extra_copy_number=0
CM058255.1	Liftoff	CDS	83467806	83468013	.	+	.	ID=cds-XP_006520682.1;Parent=rna-XM_006520619.3;Dbxref=GeneID:19013,GenBank:XP_006520682.1,MGI:MGI:104740;Name=XP_006520682.1;gbkey=CDS;gene=Ppara;product=peroxisome proliferator-activated receptor alpha isoform X1;protein_id=XP_006520682.1;extra_copy_number=0
CM058255.1	Liftoff	CDS	83477352	83477512	.	+	.	ID=cds-XP_006520682.1;Parent=rna-XM_006520619.3;Dbxref=GeneID:19013,GenBank:XP_006520682.1,MGI:MGI:104740;Name=XP_006520682.1;gbkey=CDS;gene=Ppara;product=peroxisome proliferator-activated receptor alpha isoform X1;protein_id=XP_006520682.1;extra_copy_number=0
CM058255.1	Liftoff	CDS	83479223	83479361	.	+	.	ID=cds-XP_006520682.1;Parent=rna-XM_006520619.3;Dbxref=GeneID:19013,GenBank:XP_006520682.1,MGI:MGI:104740;Name=XP_006520682.1;gbkey=CDS;gene=Ppara;product=peroxisome proliferator-activated receptor alpha isoform X1;protein_id=XP_006520682.1;extra_copy_number=0
CM058255.1	Liftoff	CDS	83481088	83481290	.	+	.	ID=cds-XP_006520682.1;Parent=rna-XM_006520619.3;Dbxref=GeneID:19013,GenBank:XP_006520682.1,MGI:MGI:104740;Name=XP_006520682.1;gbkey=CDS;gene=Ppara;product=peroxisome proliferator-activated receptor alpha isoform X1;protein_id=XP_006520682.1;extra_copy_number=0
CM058255.1	Liftoff	CDS	83488066	83488513	.	+	.	ID=cds-XP_006520682.1;Parent=rna-XM_006520619.3;Dbxref=GeneID:19013,GenBank:XP_006520682.1,MGI:MGI:104740;Name=XP_006520682.1;gbkey=CDS;gene=Ppara;product=peroxisome proliferator-activated receptor alpha isoform X1;protein_id=XP_006520682.1;extra_copy_number=0
CM058255.1	Liftoff	CDS	83491261	83491508	.	+	.	ID=cds-XP_006520682.1;Parent=rna-XM_006520619.3;Dbxref=GeneID:19013,GenBank:XP_006520682.1,MGI:MGI:104740;Name=XP_006520682.1;gbkey=CDS;gene=Ppara;product=peroxisome proliferator-activated receptor alpha isoform X1;protein_id=XP_006520682.1;extra_copy_number=0
CM058255.1	Liftoff	mRNA	83426327	83497101	.	+	.	ID=rna-XM_030248423.2;Parent=gene-Ppara;Dbxref=GeneID:19013,GenBank:XM_030248423.2,MGI:MGI:104740;Name=XM_030248423.2;gbkey=mRNA;gene=Ppara;model_evidence=Supporting evidence includes similarity to: 3 mRNAs%2C 15 ESTs%2C 12 Proteins%2C 139 long SRA reads%2C and 100%25 coverage of the annotated genomic feature by RNAseq alignments%2C including 11 samples with support for all annotated introns;product=peroxisome proliferator activated receptor alpha%2C transcript variant X11;transcript_id=XM_030248423.2;matches_ref_protein=True;valid_ORF=True;extra_copy_number=0
CM058255.1	Liftoff	exon	83426327	83426414	.	+	.	ID=exon-XM_030248423.2-1;Parent=rna-XM_030248423.2;Dbxref=GeneID:19013,GenBank:XM_030248423.2,MGI:MGI:104740;gbkey=mRNA;gene=Ppara;product=peroxisome proliferator activated receptor alpha%2C transcript variant X11;transcript_id=XM_030248423.2;extra_copy_number=0
CM058255.1	Liftoff	exon	83427036	83427120	.	+	.	ID=exon-XM_030248423.2-2;Parent=rna-XM_030248423.2;Dbxref=GeneID:19013,GenBank:XM_030248423.2,MGI:MGI:104740;gbkey=mRNA;gene=Ppara;product=peroxisome proliferator activated receptor alpha%2C transcript variant X11;transcript_id=XM_030248423.2;extra_copy_number=0
CM058255.1	Liftoff	exon	83477352	83477512	.	+	.	ID=exon-XM_030248423.2-3;Parent=rna-XM_030248423.2;Dbxref=GeneID:19013,GenBank:XM_030248423.2,MGI:MGI:104740;gbkey=mRNA;gene=Ppara;product=peroxisome proliferator activated receptor alpha%2C transcript variant X11;transcript_id=XM_030248423.2;extra_copy_number=0
CM058255.1	Liftoff	exon	83479223	83479361	.	+	.	ID=exon-XM_030248423.2-4;Parent=rna-XM_030248423.2;Dbxref=GeneID:19013,GenBank:XM_030248423.2,MGI:MGI:104740;gbkey=mRNA;gene=Ppara;product=peroxisome proliferator activated receptor alpha%2C transcript variant X11;transcript_id=XM_030248423.2;extra_copy_number=0
CM058255.1	Liftoff	exon	83481088	83481290	.	+	.	ID=exon-XM_030248423.2-5;Parent=rna-XM_030248423.2;Dbxref=GeneID:19013,GenBank:XM_030248423.2,MGI:MGI:104740;gbkey=mRNA;gene=Ppara;product=peroxisome proliferator activated receptor alpha%2C transcript variant X11;transcript_id=XM_030248423.2;extra_copy_number=0
CM058255.1	Liftoff	exon	83488066	83488513	.	+	.	ID=exon-XM_030248423.2-6;Parent=rna-XM_030248423.2;Dbxref=GeneID:19013,GenBank:XM_030248423.2,MGI:MGI:104740;gbkey=mRNA;gene=Ppara;product=peroxisome proliferator activated receptor alpha%2C transcript variant X11;transcript_id=XM_030248423.2;extra_copy_number=0
CM058255.1	Liftoff	exon	83491261	83497101	.	+	.	ID=exon-XM_030248423.2-7;Parent=rna-XM_030248423.2;Dbxref=GeneID:19013,GenBank:XM_030248423.2,MGI:MGI:104740;gbkey=mRNA;gene=Ppara;product=peroxisome proliferator activated receptor alpha%2C transcript variant X11;transcript_id=XM_030248423.2;extra_copy_number=0
CM058255.1	Liftoff	CDS	83479349	83479361	.	+	.	ID=cds-XP_030104283.1;Parent=rna-XM_030248423.2;Dbxref=GeneID:19013,GenBank:XP_030104283.1,MGI:MGI:104740;Name=XP_030104283.1;gbkey=CDS;gene=Ppara;product=peroxisome proliferator-activated receptor alpha isoform X3;protein_id=XP_030104283.1;extra_copy_number=0
CM058255.1	Liftoff	CDS	83481088	83481290	.	+	.	ID=cds-XP_030104283.1;Parent=rna-XM_030248423.2;Dbxref=GeneID:19013,GenBank:XP_030104283.1,MGI:MGI:104740;Name=XP_030104283.1;gbkey=CDS;gene=Ppara;product=peroxisome proliferator-activated receptor alpha isoform X3;protein_id=XP_030104283.1;extra_copy_number=0
CM058255.1	Liftoff	CDS	83488066	83488513	.	+	.	ID=cds-XP_030104283.1;Parent=rna-XM_030248423.2;Dbxref=GeneID:19013,GenBank:XP_030104283.1,MGI:MGI:104740;Name=XP_030104283.1;gbkey=CDS;gene=Ppara;product=peroxisome proliferator-activated receptor alpha isoform X3;protein_id=XP_030104283.1;extra_copy_number=0
CM058255.1	Liftoff	CDS	83491261	83491508	.	+	.	ID=cds-XP_030104283.1;Parent=rna-XM_030248423.2;Dbxref=GeneID:19013,GenBank:XP_030104283.1,MGI:MGI:104740;Name=XP_030104283.1;gbkey=CDS;gene=Ppara;product=peroxisome proliferator-activated receptor alpha isoform X3;protein_id=XP_030104283.1;extra_copy_number=0
CM058255.1	Liftoff	mRNA	83426437	83497101	.	+	.	ID=rna-XM_011245519.4;Parent=gene-Ppara;Dbxref=GeneID:19013,GenBank:XM_011245519.4,MGI:MGI:104740;Name=XM_011245519.4;gbkey=mRNA;gene=Ppara;model_evidence=Supporting evidence includes similarity to: 3 mRNAs%2C 15 ESTs%2C 56 Proteins%2C 138 long SRA reads%2C and 100%25 coverage of the annotated genomic feature by RNAseq alignments%2C including 5 samples with support for all annotated introns;product=peroxisome proliferator activated receptor alpha%2C transcript variant X5;transcript_id=XM_011245519.4;matches_ref_protein=True;valid_ORF=True;extra_copy_number=0
CM058255.1	Liftoff	exon	83426437	83426629	.	+	.	ID=exon-XM_011245519.4-1;Parent=rna-XM_011245519.4;Dbxref=GeneID:19013,GenBank:XM_011245519.4,MGI:MGI:104740;gbkey=mRNA;gene=Ppara;product=peroxisome proliferator activated receptor alpha%2C transcript variant X5;transcript_id=XM_011245519.4;extra_copy_number=0
CM058255.1	Liftoff	exon	83427036	83427120	.	+	.	ID=exon-XM_011245519.4-2;Parent=rna-XM_011245519.4;Dbxref=GeneID:19013,GenBank:XM_011245519.4,MGI:MGI:104740;gbkey=mRNA;gene=Ppara;product=peroxisome proliferator activated receptor alpha%2C transcript variant X5;transcript_id=XM_011245519.4;extra_copy_number=0
CM058255.1	Liftoff	exon	83467767	83468013	.	+	.	ID=exon-XM_011245519.4-3;Parent=rna-XM_011245519.4;Dbxref=GeneID:19013,GenBank:XM_011245519.4,MGI:MGI:104740;gbkey=mRNA;gene=Ppara;product=peroxisome proliferator activated receptor alpha%2C transcript variant X5;transcript_id=XM_011245519.4;extra_copy_number=0
CM058255.1	Liftoff	exon	83477352	83477512	.	+	.	ID=exon-XM_011245519.4-4;Parent=rna-XM_011245519.4;Dbxref=GeneID:19013,GenBank:XM_011245519.4,MGI:MGI:104740;gbkey=mRNA;gene=Ppara;product=peroxisome proliferator activated receptor alpha%2C transcript variant X5;transcript_id=XM_011245519.4;extra_copy_number=0
CM058255.1	Liftoff	exon	83479223	83479361	.	+	.	ID=exon-XM_011245519.4-5;Parent=rna-XM_011245519.4;Dbxref=GeneID:19013,GenBank:XM_011245519.4,MGI:MGI:104740;gbkey=mRNA;gene=Ppara;product=peroxisome proliferator activated receptor alpha%2C transcript variant X5;transcript_id=XM_011245519.4;extra_copy_number=0
CM058255.1	Liftoff	exon	83481088	83481290	.	+	.	ID=exon-XM_011245519.4-6;Parent=rna-XM_011245519.4;Dbxref=GeneID:19013,GenBank:XM_011245519.4,MGI:MGI:104740;gbkey=mRNA;gene=Ppara;product=peroxisome proliferator activated receptor alpha%2C transcript variant X5;transcript_id=XM_011245519.4;extra_copy_number=0
CM058255.1	Liftoff	exon	83488066	83488513	.	+	.	ID=exon-XM_011245519.4-7;Parent=rna-XM_011245519.4;Dbxref=GeneID:19013,GenBank:XM_011245519.4,MGI:MGI:104740;gbkey=mRNA;gene=Ppara;product=peroxisome proliferator activated receptor alpha%2C transcript variant X5;transcript_id=XM_011245519.4;extra_copy_number=0
CM058255.1	Liftoff	exon	83491261	83497101	.	+	.	ID=exon-XM_011245519.4-8;Parent=rna-XM_011245519.4;Dbxref=GeneID:19013,GenBank:XM_011245519.4,MGI:MGI:104740;gbkey=mRNA;gene=Ppara;product=peroxisome proliferator activated receptor alpha%2C transcript variant X5;transcript_id=XM_011245519.4;extra_copy_number=0
CM058255.1	Liftoff	CDS	83467806	83468013	.	+	.	ID=cds-XP_011243821.1;Parent=rna-XM_011245519.4;Dbxref=GeneID:19013,GenBank:XP_011243821.1,MGI:MGI:104740;Name=XP_011243821.1;gbkey=CDS;gene=Ppara;product=peroxisome proliferator-activated receptor alpha isoform X1;protein_id=XP_011243821.1;extra_copy_number=0
CM058255.1	Liftoff	CDS	83477352	83477512	.	+	.	ID=cds-XP_011243821.1;Parent=rna-XM_011245519.4;Dbxref=GeneID:19013,GenBank:XP_011243821.1,MGI:MGI:104740;Name=XP_011243821.1;gbkey=CDS;gene=Ppara;product=peroxisome proliferator-activated receptor alpha isoform X1;protein_id=XP_011243821.1;extra_copy_number=0
CM058255.1	Liftoff	CDS	83479223	83479361	.	+	.	ID=cds-XP_011243821.1;Parent=rna-XM_011245519.4;Dbxref=GeneID:19013,GenBank:XP_011243821.1,MGI:MGI:104740;Name=XP_011243821.1;gbkey=CDS;gene=Ppara;product=peroxisome proliferator-activated receptor alpha isoform X1;protein_id=XP_011243821.1;extra_copy_number=0
CM058255.1	Liftoff	CDS	83481088	83481290	.	+	.	ID=cds-XP_011243821.1;Parent=rna-XM_011245519.4;Dbxref=GeneID:19013,GenBank:XP_011243821.1,MGI:MGI:104740;Name=XP_011243821.1;gbkey=CDS;gene=Ppara;product=peroxisome proliferator-activated receptor alpha isoform X1;protein_id=XP_011243821.1;extra_copy_number=0
CM058255.1	Liftoff	CDS	83488066	83488513	.	+	.	ID=cds-XP_011243821.1;Parent=rna-XM_011245519.4;Dbxref=GeneID:19013,GenBank:XP_011243821.1,MGI:MGI:104740;Name=XP_011243821.1;gbkey=CDS;gene=Ppara;product=peroxisome proliferator-activated receptor alpha isoform X1;protein_id=XP_011243821.1;extra_copy_number=0
CM058255.1	Liftoff	CDS	83491261	83491508	.	+	.	ID=cds-XP_011243821.1;Parent=rna-XM_011245519.4;Dbxref=GeneID:19013,GenBank:XP_011243821.1,MGI:MGI:104740;Name=XP_011243821.1;gbkey=CDS;gene=Ppara;product=peroxisome proliferator-activated receptor alpha isoform X1;protein_id=XP_011243821.1;extra_copy_number=0
CM058255.1	Liftoff	mRNA	83461561	83497101	.	+	.	ID=rna-XM_006520623.5;Parent=gene-Ppara;Dbxref=GeneID:19013,GenBank:XM_006520623.5,MGI:MGI:104740;Name=XM_006520623.5;gbkey=mRNA;gene=Ppara;model_evidence=Supporting evidence includes similarity to: 3 mRNAs%2C 15 ESTs%2C 56 Proteins%2C 137 long SRA reads%2C and 100%25 coverage of the annotated genomic feature by RNAseq alignments%2C including 4 samples with support for all annotated introns;product=peroxisome proliferator activated receptor alpha%2C transcript variant X8;transcript_id=XM_006520623.5;matches_ref_protein=True;valid_ORF=True;extra_copy_number=0
CM058255.1	Liftoff	exon	83461561	83462339	.	+	.	ID=exon-XM_006520623.5-1;Parent=rna-XM_006520623.5;Dbxref=GeneID:19013,GenBank:XM_006520623.5,MGI:MGI:104740;gbkey=mRNA;gene=Ppara;product=peroxisome proliferator activated receptor alpha%2C transcript variant X8;transcript_id=XM_006520623.5;extra_copy_number=0
CM058255.1	Liftoff	exon	83467767	83468013	.	+	.	ID=exon-XM_006520623.5-2;Parent=rna-XM_006520623.5;Dbxref=GeneID:19013,GenBank:XM_006520623.5,MGI:MGI:104740;gbkey=mRNA;gene=Ppara;product=peroxisome proliferator activated receptor alpha%2C transcript variant X8;transcript_id=XM_006520623.5;extra_copy_number=0
CM058255.1	Liftoff	exon	83477352	83477512	.	+	.	ID=exon-XM_006520623.5-3;Parent=rna-XM_006520623.5;Dbxref=GeneID:19013,GenBank:XM_006520623.5,MGI:MGI:104740;gbkey=mRNA;gene=Ppara;product=peroxisome proliferator activated receptor alpha%2C transcript variant X8;transcript_id=XM_006520623.5;extra_copy_number=0
CM058255.1	Liftoff	exon	83479223	83479361	.	+	.	ID=exon-XM_006520623.5-4;Parent=rna-XM_006520623.5;Dbxref=GeneID:19013,GenBank:XM_006520623.5,MGI:MGI:104740;gbkey=mRNA;gene=Ppara;product=peroxisome proliferator activated receptor alpha%2C transcript variant X8;transcript_id=XM_006520623.5;extra_copy_number=0
CM058255.1	Liftoff	exon	83481088	83481290	.	+	.	ID=exon-XM_006520623.5-5;Parent=rna-XM_006520623.5;Dbxref=GeneID:19013,GenBank:XM_006520623.5,MGI:MGI:104740;gbkey=mRNA;gene=Ppara;product=peroxisome proliferator activated receptor alpha%2C transcript variant X8;transcript_id=XM_006520623.5;extra_copy_number=0
CM058255.1	Liftoff	exon	83488066	83488513	.	+	.	ID=exon-XM_006520623.5-6;Parent=rna-XM_006520623.5;Dbxref=GeneID:19013,GenBank:XM_006520623.5,MGI:MGI:104740;gbkey=mRNA;gene=Ppara;product=peroxisome proliferator activated receptor alpha%2C transcript variant X8;transcript_id=XM_006520623.5;extra_copy_number=0
CM058255.1	Liftoff	exon	83491261	83497101	.	+	.	ID=exon-XM_006520623.5-7;Parent=rna-XM_006520623.5;Dbxref=GeneID:19013,GenBank:XM_006520623.5,MGI:MGI:104740;gbkey=mRNA;gene=Ppara;product=peroxisome proliferator activated receptor alpha%2C transcript variant X8;transcript_id=XM_006520623.5;extra_copy_number=0
CM058255.1	Liftoff	CDS	83467806	83468013	.	+	.	ID=cds-XP_006520686.1;Parent=rna-XM_006520623.5;Dbxref=GeneID:19013,GenBank:XP_006520686.1,MGI:MGI:104740;Name=XP_006520686.1;gbkey=CDS;gene=Ppara;product=peroxisome proliferator-activated receptor alpha isoform X1;protein_id=XP_006520686.1;extra_copy_number=0
CM058255.1	Liftoff	CDS	83477352	83477512	.	+	.	ID=cds-XP_006520686.1;Parent=rna-XM_006520623.5;Dbxref=GeneID:19013,GenBank:XP_006520686.1,MGI:MGI:104740;Name=XP_006520686.1;gbkey=CDS;gene=Ppara;product=peroxisome proliferator-activated receptor alpha isoform X1;protein_id=XP_006520686.1;extra_copy_number=0
CM058255.1	Liftoff	CDS	83479223	83479361	.	+	.	ID=cds-XP_006520686.1;Parent=rna-XM_006520623.5;Dbxref=GeneID:19013,GenBank:XP_006520686.1,MGI:MGI:104740;Name=XP_006520686.1;gbkey=CDS;gene=Ppara;product=peroxisome proliferator-activated receptor alpha isoform X1;protein_id=XP_006520686.1;extra_copy_number=0
CM058255.1	Liftoff	CDS	83481088	83481290	.	+	.	ID=cds-XP_006520686.1;Parent=rna-XM_006520623.5;Dbxref=GeneID:19013,GenBank:XP_006520686.1,MGI:MGI:104740;Name=XP_006520686.1;gbkey=CDS;gene=Ppara;product=peroxisome proliferator-activated receptor alpha isoform X1;protein_id=XP_006520686.1;extra_copy_number=0
CM058255.1	Liftoff	CDS	83488066	83488513	.	+	.	ID=cds-XP_006520686.1;Parent=rna-XM_006520623.5;Dbxref=GeneID:19013,GenBank:XP_006520686.1,MGI:MGI:104740;Name=XP_006520686.1;gbkey=CDS;gene=Ppara;product=peroxisome proliferator-activated receptor alpha isoform X1;protein_id=XP_006520686.1;extra_copy_number=0
CM058255.1	Liftoff	CDS	83491261	83491508	.	+	.	ID=cds-XP_006520686.1;Parent=rna-XM_006520623.5;Dbxref=GeneID:19013,GenBank:XP_006520686.1,MGI:MGI:104740;Name=XP_006520686.1;gbkey=CDS;gene=Ppara;product=peroxisome proliferator-activated receptor alpha isoform X1;protein_id=XP_006520686.1;extra_copy_number=0
CM058255.1	Liftoff	mRNA	83462373	83497101	.	+	.	ID=rna-XM_006520620.5;Parent=gene-Ppara;Dbxref=GeneID:19013,GenBank:XM_006520620.5,MGI:MGI:104740;Name=XM_006520620.5;gbkey=mRNA;gene=Ppara;model_evidence=Supporting evidence includes similarity to: 3 mRNAs%2C 16 ESTs%2C 56 Proteins%2C 138 long SRA reads%2C and 100%25 coverage of the annotated genomic feature by RNAseq alignments%2C including 7 samples with support for all annotated introns;product=peroxisome proliferator activated receptor alpha%2C transcript variant X4;transcript_id=XM_006520620.5;matches_ref_protein=True;valid_ORF=True;extra_copy_number=0
CM058255.1	Liftoff	exon	83462373	83462523	.	+	.	ID=exon-XM_006520620.5-1;Parent=rna-XM_006520620.5;Dbxref=GeneID:19013,GenBank:XM_006520620.5,MGI:MGI:104740;gbkey=mRNA;gene=Ppara;product=peroxisome proliferator activated receptor alpha%2C transcript variant X4;transcript_id=XM_006520620.5;extra_copy_number=0
CM058255.1	Liftoff	exon	83467767	83468013	.	+	.	ID=exon-XM_006520620.5-2;Parent=rna-XM_006520620.5;Dbxref=GeneID:19013,GenBank:XM_006520620.5,MGI:MGI:104740;gbkey=mRNA;gene=Ppara;product=peroxisome proliferator activated receptor alpha%2C transcript variant X4;transcript_id=XM_006520620.5;extra_copy_number=0
CM058255.1	Liftoff	exon	83477352	83477512	.	+	.	ID=exon-XM_006520620.5-3;Parent=rna-XM_006520620.5;Dbxref=GeneID:19013,GenBank:XM_006520620.5,MGI:MGI:104740;gbkey=mRNA;gene=Ppara;product=peroxisome proliferator activated receptor alpha%2C transcript variant X4;transcript_id=XM_006520620.5;extra_copy_number=0
CM058255.1	Liftoff	exon	83479223	83479361	.	+	.	ID=exon-XM_006520620.5-4;Parent=rna-XM_006520620.5;Dbxref=GeneID:19013,GenBank:XM_006520620.5,MGI:MGI:104740;gbkey=mRNA;gene=Ppara;product=peroxisome proliferator activated receptor alpha%2C transcript variant X4;transcript_id=XM_006520620.5;extra_copy_number=0
CM058255.1	Liftoff	exon	83481088	83481290	.	+	.	ID=exon-XM_006520620.5-5;Parent=rna-XM_006520620.5;Dbxref=GeneID:19013,GenBank:XM_006520620.5,MGI:MGI:104740;gbkey=mRNA;gene=Ppara;product=peroxisome proliferator activated receptor alpha%2C transcript variant X4;transcript_id=XM_006520620.5;extra_copy_number=0
CM058255.1	Liftoff	exon	83488066	83488513	.	+	.	ID=exon-XM_006520620.5-6;Parent=rna-XM_006520620.5;Dbxref=GeneID:19013,GenBank:XM_006520620.5,MGI:MGI:104740;gbkey=mRNA;gene=Ppara;product=peroxisome proliferator activated receptor alpha%2C transcript variant X4;transcript_id=XM_006520620.5;extra_copy_number=0
CM058255.1	Liftoff	exon	83491261	83497101	.	+	.	ID=exon-XM_006520620.5-7;Parent=rna-XM_006520620.5;Dbxref=GeneID:19013,GenBank:XM_006520620.5,MGI:MGI:104740;gbkey=mRNA;gene=Ppara;product=peroxisome proliferator activated receptor alpha%2C transcript variant X4;transcript_id=XM_006520620.5;extra_copy_number=0
CM058255.1	Liftoff	CDS	83467806	83468013	.	+	.	ID=cds-XP_006520683.1;Parent=rna-XM_006520620.5;Dbxref=GeneID:19013,GenBank:XP_006520683.1,MGI:MGI:104740;Name=XP_006520683.1;gbkey=CDS;gene=Ppara;product=peroxisome proliferator-activated receptor alpha isoform X1;protein_id=XP_006520683.1;extra_copy_number=0
CM058255.1	Liftoff	CDS	83477352	83477512	.	+	.	ID=cds-XP_006520683.1;Parent=rna-XM_006520620.5;Dbxref=GeneID:19013,GenBank:XP_006520683.1,MGI:MGI:104740;Name=XP_006520683.1;gbkey=CDS;gene=Ppara;product=peroxisome proliferator-activated receptor alpha isoform X1;protein_id=XP_006520683.1;extra_copy_number=0
CM058255.1	Liftoff	CDS	83479223	83479361	.	+	.	ID=cds-XP_006520683.1;Parent=rna-XM_006520620.5;Dbxref=GeneID:19013,GenBank:XP_006520683.1,MGI:MGI:104740;Name=XP_006520683.1;gbkey=CDS;gene=Ppara;product=peroxisome proliferator-activated receptor alpha isoform X1;protein_id=XP_006520683.1;extra_copy_number=0
CM058255.1	Liftoff	CDS	83481088	83481290	.	+	.	ID=cds-XP_006520683.1;Parent=rna-XM_006520620.5;Dbxref=GeneID:19013,GenBank:XP_006520683.1,MGI:MGI:104740;Name=XP_006520683.1;gbkey=CDS;gene=Ppara;product=peroxisome proliferator-activated receptor alpha isoform X1;protein_id=XP_006520683.1;extra_copy_number=0
CM058255.1	Liftoff	CDS	83488066	83488513	.	+	.	ID=cds-XP_006520683.1;Parent=rna-XM_006520620.5;Dbxref=GeneID:19013,GenBank:XP_006520683.1,MGI:MGI:104740;Name=XP_006520683.1;gbkey=CDS;gene=Ppara;product=peroxisome proliferator-activated receptor alpha isoform X1;protein_id=XP_006520683.1;extra_copy_number=0
CM058255.1	Liftoff	CDS	83491261	83491508	.	+	.	ID=cds-XP_006520683.1;Parent=rna-XM_006520620.5;Dbxref=GeneID:19013,GenBank:XP_006520683.1,MGI:MGI:104740;Name=XP_006520683.1;gbkey=CDS;gene=Ppara;product=peroxisome proliferator-activated receptor alpha isoform X1;protein_id=XP_006520683.1;extra_copy_number=0
CM058255.1	Liftoff	mRNA	83462373	83497101	.	+	.	ID=rna-XM_006520621.5;Parent=gene-Ppara;Dbxref=GeneID:19013,GenBank:XM_006520621.5,MGI:MGI:104740;Name=XM_006520621.5;gbkey=mRNA;gene=Ppara;model_evidence=Supporting evidence includes similarity to: 3 mRNAs%2C 15 ESTs%2C 56 Proteins%2C 137 long SRA reads%2C and 100%25 coverage of the annotated genomic feature by RNAseq alignments%2C including 3 samples with support for all annotated introns;product=peroxisome proliferator activated receptor alpha%2C transcript variant X6;transcript_id=XM_006520621.5;matches_ref_protein=True;valid_ORF=True;extra_copy_number=0
CM058255.1	Liftoff	exon	83462373	83462523	.	+	.	ID=exon-XM_006520621.5-1;Parent=rna-XM_006520621.5;Dbxref=GeneID:19013,GenBank:XM_006520621.5,MGI:MGI:104740;gbkey=mRNA;gene=Ppara;product=peroxisome proliferator activated receptor alpha%2C transcript variant X6;transcript_id=XM_006520621.5;extra_copy_number=0
CM058255.1	Liftoff	exon	83465975	83466064	.	+	.	ID=exon-XM_006520621.5-2;Parent=rna-XM_006520621.5;Dbxref=GeneID:19013,GenBank:XM_006520621.5,MGI:MGI:104740;gbkey=mRNA;gene=Ppara;product=peroxisome proliferator activated receptor alpha%2C transcript variant X6;transcript_id=XM_006520621.5;extra_copy_number=0
CM058255.1	Liftoff	exon	83467767	83468013	.	+	.	ID=exon-XM_006520621.5-3;Parent=rna-XM_006520621.5;Dbxref=GeneID:19013,GenBank:XM_006520621.5,MGI:MGI:104740;gbkey=mRNA;gene=Ppara;product=peroxisome proliferator activated receptor alpha%2C transcript variant X6;transcript_id=XM_006520621.5;extra_copy_number=0
CM058255.1	Liftoff	exon	83477352	83477512	.	+	.	ID=exon-XM_006520621.5-4;Parent=rna-XM_006520621.5;Dbxref=GeneID:19013,GenBank:XM_006520621.5,MGI:MGI:104740;gbkey=mRNA;gene=Ppara;product=peroxisome proliferator activated receptor alpha%2C transcript variant X6;transcript_id=XM_006520621.5;extra_copy_number=0
CM058255.1	Liftoff	exon	83479223	83479361	.	+	.	ID=exon-XM_006520621.5-5;Parent=rna-XM_006520621.5;Dbxref=GeneID:19013,GenBank:XM_006520621.5,MGI:MGI:104740;gbkey=mRNA;gene=Ppara;product=peroxisome proliferator activated receptor alpha%2C transcript variant X6;transcript_id=XM_006520621.5;extra_copy_number=0
CM058255.1	Liftoff	exon	83481088	83481290	.	+	.	ID=exon-XM_006520621.5-6;Parent=rna-XM_006520621.5;Dbxref=GeneID:19013,GenBank:XM_006520621.5,MGI:MGI:104740;gbkey=mRNA;gene=Ppara;product=peroxisome proliferator activated receptor alpha%2C transcript variant X6;transcript_id=XM_006520621.5;extra_copy_number=0
CM058255.1	Liftoff	exon	83488066	83488513	.	+	.	ID=exon-XM_006520621.5-7;Parent=rna-XM_006520621.5;Dbxref=GeneID:19013,GenBank:XM_006520621.5,MGI:MGI:104740;gbkey=mRNA;gene=Ppara;product=peroxisome proliferator activated receptor alpha%2C transcript variant X6;transcript_id=XM_006520621.5;extra_copy_number=0
CM058255.1	Liftoff	exon	83491261	83497101	.	+	.	ID=exon-XM_006520621.5-8;Parent=rna-XM_006520621.5;Dbxref=GeneID:19013,GenBank:XM_006520621.5,MGI:MGI:104740;gbkey=mRNA;gene=Ppara;product=peroxisome proliferator activated receptor alpha%2C transcript variant X6;transcript_id=XM_006520621.5;extra_copy_number=0
CM058255.1	Liftoff	CDS	83467806	83468013	.	+	.	ID=cds-XP_006520684.1;Parent=rna-XM_006520621.5;Dbxref=GeneID:19013,GenBank:XP_006520684.1,MGI:MGI:104740;Name=XP_006520684.1;gbkey=CDS;gene=Ppara;product=peroxisome proliferator-activated receptor alpha isoform X1;protein_id=XP_006520684.1;extra_copy_number=0
CM058255.1	Liftoff	CDS	83477352	83477512	.	+	.	ID=cds-XP_006520684.1;Parent=rna-XM_006520621.5;Dbxref=GeneID:19013,GenBank:XP_006520684.1,MGI:MGI:104740;Name=XP_006520684.1;gbkey=CDS;gene=Ppara;product=peroxisome proliferator-activated receptor alpha isoform X1;protein_id=XP_006520684.1;extra_copy_number=0
CM058255.1	Liftoff	CDS	83479223	83479361	.	+	.	ID=cds-XP_006520684.1;Parent=rna-XM_006520621.5;Dbxref=GeneID:19013,GenBank:XP_006520684.1,MGI:MGI:104740;Name=XP_006520684.1;gbkey=CDS;gene=Ppara;product=peroxisome proliferator-activated receptor alpha isoform X1;protein_id=XP_006520684.1;extra_copy_number=0
CM058255.1	Liftoff	CDS	83481088	83481290	.	+	.	ID=cds-XP_006520684.1;Parent=rna-XM_006520621.5;Dbxref=GeneID:19013,GenBank:XP_006520684.1,MGI:MGI:104740;Name=XP_006520684.1;gbkey=CDS;gene=Ppara;product=peroxisome proliferator-activated receptor alpha isoform X1;protein_id=XP_006520684.1;extra_copy_number=0
CM058255.1	Liftoff	CDS	83488066	83488513	.	+	.	ID=cds-XP_006520684.1;Parent=rna-XM_006520621.5;Dbxref=GeneID:19013,GenBank:XP_006520684.1,MGI:MGI:104740;Name=XP_006520684.1;gbkey=CDS;gene=Ppara;product=peroxisome proliferator-activated receptor alpha isoform X1;protein_id=XP_006520684.1;extra_copy_number=0
CM058255.1	Liftoff	CDS	83491261	83491508	.	+	.	ID=cds-XP_006520684.1;Parent=rna-XM_006520621.5;Dbxref=GeneID:19013,GenBank:XP_006520684.1,MGI:MGI:104740;Name=XP_006520684.1;gbkey=CDS;gene=Ppara;product=peroxisome proliferator-activated receptor alpha isoform X1;protein_id=XP_006520684.1;extra_copy_number=0
CM058255.1	Liftoff	mRNA	83466240	83497101	.	+	.	ID=rna-XM_006520622.5;Parent=gene-Ppara;Dbxref=GeneID:19013,GenBank:XM_006520622.5,MGI:MGI:104740;Name=XM_006520622.5;gbkey=mRNA;gene=Ppara;model_evidence=Supporting evidence includes similarity to: 3 mRNAs%2C 17 ESTs%2C 56 Proteins%2C 137 long SRA reads%2C and 100%25 coverage of the annotated genomic feature by RNAseq alignments%2C including 5 samples with support for all annotated introns;product=peroxisome proliferator activated receptor alpha%2C transcript variant X7;transcript_id=XM_006520622.5;matches_ref_protein=True;valid_ORF=True;extra_copy_number=0
CM058255.1	Liftoff	exon	83466240	83467346	.	+	.	ID=exon-XM_006520622.5-1;Parent=rna-XM_006520622.5;Dbxref=GeneID:19013,GenBank:XM_006520622.5,MGI:MGI:104740;gbkey=mRNA;gene=Ppara;product=peroxisome proliferator activated receptor alpha%2C transcript variant X7;transcript_id=XM_006520622.5;extra_copy_number=0
CM058255.1	Liftoff	exon	83467767	83468013	.	+	.	ID=exon-XM_006520622.5-2;Parent=rna-XM_006520622.5;Dbxref=GeneID:19013,GenBank:XM_006520622.5,MGI:MGI:104740;gbkey=mRNA;gene=Ppara;product=peroxisome proliferator activated receptor alpha%2C transcript variant X7;transcript_id=XM_006520622.5;extra_copy_number=0
CM058255.1	Liftoff	exon	83477352	83477512	.	+	.	ID=exon-XM_006520622.5-3;Parent=rna-XM_006520622.5;Dbxref=GeneID:19013,GenBank:XM_006520622.5,MGI:MGI:104740;gbkey=mRNA;gene=Ppara;product=peroxisome proliferator activated receptor alpha%2C transcript variant X7;transcript_id=XM_006520622.5;extra_copy_number=0
CM058255.1	Liftoff	exon	83479223	83479361	.	+	.	ID=exon-XM_006520622.5-4;Parent=rna-XM_006520622.5;Dbxref=GeneID:19013,GenBank:XM_006520622.5,MGI:MGI:104740;gbkey=mRNA;gene=Ppara;product=peroxisome proliferator activated receptor alpha%2C transcript variant X7;transcript_id=XM_006520622.5;extra_copy_number=0
CM058255.1	Liftoff	exon	83481088	83481290	.	+	.	ID=exon-XM_006520622.5-5;Parent=rna-XM_006520622.5;Dbxref=GeneID:19013,GenBank:XM_006520622.5,MGI:MGI:104740;gbkey=mRNA;gene=Ppara;product=peroxisome proliferator activated receptor alpha%2C transcript variant X7;transcript_id=XM_006520622.5;extra_copy_number=0
CM058255.1	Liftoff	exon	83488066	83488513	.	+	.	ID=exon-XM_006520622.5-6;Parent=rna-XM_006520622.5;Dbxref=GeneID:19013,GenBank:XM_006520622.5,MGI:MGI:104740;gbkey=mRNA;gene=Ppara;product=peroxisome proliferator activated receptor alpha%2C transcript variant X7;transcript_id=XM_006520622.5;extra_copy_number=0
CM058255.1	Liftoff	exon	83491261	83497101	.	+	.	ID=exon-XM_006520622.5-7;Parent=rna-XM_006520622.5;Dbxref=GeneID:19013,GenBank:XM_006520622.5,MGI:MGI:104740;gbkey=mRNA;gene=Ppara;product=peroxisome proliferator activated receptor alpha%2C transcript variant X7;transcript_id=XM_006520622.5;extra_copy_number=0
CM058255.1	Liftoff	CDS	83467806	83468013	.	+	.	ID=cds-XP_006520685.1;Parent=rna-XM_006520622.5;Dbxref=GeneID:19013,GenBank:XP_006520685.1,MGI:MGI:104740;Name=XP_006520685.1;gbkey=CDS;gene=Ppara;product=peroxisome proliferator-activated receptor alpha isoform X1;protein_id=XP_006520685.1;extra_copy_number=0
CM058255.1	Liftoff	CDS	83477352	83477512	.	+	.	ID=cds-XP_006520685.1;Parent=rna-XM_006520622.5;Dbxref=GeneID:19013,GenBank:XP_006520685.1,MGI:MGI:104740;Name=XP_006520685.1;gbkey=CDS;gene=Ppara;product=peroxisome proliferator-activated receptor alpha isoform X1;protein_id=XP_006520685.1;extra_copy_number=0
CM058255.1	Liftoff	CDS	83479223	83479361	.	+	.	ID=cds-XP_006520685.1;Parent=rna-XM_006520622.5;Dbxref=GeneID:19013,GenBank:XP_006520685.1,MGI:MGI:104740;Name=XP_006520685.1;gbkey=CDS;gene=Ppara;product=peroxisome proliferator-activated receptor alpha isoform X1;protein_id=XP_006520685.1;extra_copy_number=0
CM058255.1	Liftoff	CDS	83481088	83481290	.	+	.	ID=cds-XP_006520685.1;Parent=rna-XM_006520622.5;Dbxref=GeneID:19013,GenBank:XP_006520685.1,MGI:MGI:104740;Name=XP_006520685.1;gbkey=CDS;gene=Ppara;product=peroxisome proliferator-activated receptor alpha isoform X1;protein_id=XP_006520685.1;extra_copy_number=0
CM058255.1	Liftoff	CDS	83488066	83488513	.	+	.	ID=cds-XP_006520685.1;Parent=rna-XM_006520622.5;Dbxref=GeneID:19013,GenBank:XP_006520685.1,MGI:MGI:104740;Name=XP_006520685.1;gbkey=CDS;gene=Ppara;product=peroxisome proliferator-activated receptor alpha isoform X1;protein_id=XP_006520685.1;extra_copy_number=0
CM058255.1	Liftoff	CDS	83491261	83491508	.	+	.	ID=cds-XP_006520685.1;Parent=rna-XM_006520622.5;Dbxref=GeneID:19013,GenBank:XP_006520685.1,MGI:MGI:104740;Name=XP_006520685.1;gbkey=CDS;gene=Ppara;product=peroxisome proliferator-activated receptor alpha isoform X1;protein_id=XP_006520685.1;extra_copy_number=0
CM058255.1	Liftoff	gene	83497222	83501947	.	-	.	ID=gene-Cdpf1;Dbxref=GeneID:72355,MGI:MGI:1919605;Name=Cdpf1;description=cysteine rich%2C DPF motif domain containing 1;gbkey=Gene;gene=Cdpf1;gene_biotype=protein_coding;gene_synonym=2210021J22Rik;coverage=1.0;sequence_ID=1.0;valid_ORFs=5;extra_copy_number=0;copy_num_ID=gene-Cdpf1_0
CM058255.1	Liftoff	mRNA	83497222	83501947	.	-	.	ID=rna-NM_001164625.1;Parent=gene-Cdpf1;Dbxref=GeneID:72355,GenBank:NM_001164625.1,MGI:MGI:1919605;Name=NM_001164625.1;gbkey=mRNA;gene=Cdpf1;product=cysteine rich%2C DPF motif domain containing 1%2C transcript variant 1;transcript_id=NM_001164625.1;matches_ref_protein=True;valid_ORF=True;extra_copy_number=0
CM058255.1	Liftoff	exon	83497222	83497788	.	-	.	ID=exon-NM_001164625.1-5;Parent=rna-NM_001164625.1;Dbxref=GeneID:72355,GenBank:NM_001164625.1,MGI:MGI:1919605;gbkey=mRNA;gene=Cdpf1;product=cysteine rich%2C DPF motif domain containing 1%2C transcript variant 1;transcript_id=NM_001164625.1;extra_copy_number=0
CM058255.1	Liftoff	exon	83498506	83498617	.	-	.	ID=exon-NM_001164625.1-4;Parent=rna-NM_001164625.1;Dbxref=GeneID:72355,GenBank:NM_001164625.1,MGI:MGI:1919605;gbkey=mRNA;gene=Cdpf1;product=cysteine rich%2C DPF motif domain containing 1%2C transcript variant 1;transcript_id=NM_001164625.1;extra_copy_number=0
CM058255.1	Liftoff	exon	83499462	83499574	.	-	.	ID=exon-NM_001164625.1-3;Parent=rna-NM_001164625.1;Dbxref=GeneID:72355,GenBank:NM_001164625.1,MGI:MGI:1919605;gbkey=mRNA;gene=Cdpf1;product=cysteine rich%2C DPF motif domain containing 1%2C transcript variant 1;transcript_id=NM_001164625.1;extra_copy_number=0
CM058255.1	Liftoff	exon	83501093	83501298	.	-	.	ID=exon-NM_001164625.1-2;Parent=rna-NM_001164625.1;Dbxref=GeneID:72355,GenBank:NM_001164625.1,MGI:MGI:1919605;gbkey=mRNA;gene=Cdpf1;product=cysteine rich%2C DPF motif domain containing 1%2C transcript variant 1;transcript_id=NM_001164625.1;extra_copy_number=0
CM058255.1	Liftoff	exon	83501889	83501947	.	-	.	ID=exon-NM_001164625.1-1;Parent=rna-NM_001164625.1;Dbxref=GeneID:72355,GenBank:NM_001164625.1,MGI:MGI:1919605;gbkey=mRNA;gene=Cdpf1;product=cysteine rich%2C DPF motif domain containing 1%2C transcript variant 1;transcript_id=NM_001164625.1;extra_copy_number=0
CM058255.1	Liftoff	CDS	83497654	83497788	.	-	.	ID=cds-NP_001158097.1;Parent=rna-NM_001164625.1;Dbxref=CCDS:CCDS27722.1,GeneID:72355,GenBank:NP_001158097.1,MGI:MGI:1919605;Name=NP_001158097.1;gbkey=CDS;gene=Cdpf1;product=cysteine-rich DPF motif domain-containing protein 1;protein_id=NP_001158097.1;extra_copy_number=0
CM058255.1	Liftoff	CDS	83498506	83498617	.	-	.	ID=cds-NP_001158097.1;Parent=rna-NM_001164625.1;Dbxref=CCDS:CCDS27722.1,GeneID:72355,GenBank:NP_001158097.1,MGI:MGI:1919605;Name=NP_001158097.1;gbkey=CDS;gene=Cdpf1;product=cysteine-rich DPF motif domain-containing protein 1;protein_id=NP_001158097.1;extra_copy_number=0
CM058255.1	Liftoff	CDS	83499462	83499574	.	-	.	ID=cds-NP_001158097.1;Parent=rna-NM_001164625.1;Dbxref=CCDS:CCDS27722.1,GeneID:72355,GenBank:NP_001158097.1,MGI:MGI:1919605;Name=NP_001158097.1;gbkey=CDS;gene=Cdpf1;product=cysteine-rich DPF motif domain-containing protein 1;protein_id=NP_001158097.1;extra_copy_number=0
CM058255.1	Liftoff	mRNA	83497222	83501947	.	-	.	ID=rna-NM_001164626.1;Parent=gene-Cdpf1;Dbxref=GeneID:72355,GenBank:NM_001164626.1,MGI:MGI:1919605;Name=NM_001164626.1;gbkey=mRNA;gene=Cdpf1;product=cysteine rich%2C DPF motif domain containing 1%2C transcript variant 3;transcript_id=NM_001164626.1;matches_ref_protein=True;valid_ORF=True;extra_copy_number=0
CM058255.1	Liftoff	exon	83497222	83497788	.	-	.	ID=exon-NM_001164626.1-4;Parent=rna-NM_001164626.1;Dbxref=GeneID:72355,GenBank:NM_001164626.1,MGI:MGI:1919605;gbkey=mRNA;gene=Cdpf1;product=cysteine rich%2C DPF motif domain containing 1%2C transcript variant 3;transcript_id=NM_001164626.1;extra_copy_number=0
CM058255.1	Liftoff	exon	83498506	83498617	.	-	.	ID=exon-NM_001164626.1-3;Parent=rna-NM_001164626.1;Dbxref=GeneID:72355,GenBank:NM_001164626.1,MGI:MGI:1919605;gbkey=mRNA;gene=Cdpf1;product=cysteine rich%2C DPF motif domain containing 1%2C transcript variant 3;transcript_id=NM_001164626.1;extra_copy_number=0
CM058255.1	Liftoff	exon	83499462	83499574	.	-	.	ID=exon-NM_001164626.1-2;Parent=rna-NM_001164626.1;Dbxref=GeneID:72355,GenBank:NM_001164626.1,MGI:MGI:1919605;gbkey=mRNA;gene=Cdpf1;product=cysteine rich%2C DPF motif domain containing 1%2C transcript variant 3;transcript_id=NM_001164626.1;extra_copy_number=0
CM058255.1	Liftoff	exon	83501889	83501947	.	-	.	ID=exon-NM_001164626.1-1;Parent=rna-NM_001164626.1;Dbxref=GeneID:72355,GenBank:NM_001164626.1,MGI:MGI:1919605;gbkey=mRNA;gene=Cdpf1;product=cysteine rich%2C DPF motif domain containing 1%2C transcript variant 3;transcript_id=NM_001164626.1;extra_copy_number=0
CM058255.1	Liftoff	CDS	83497654	83497788	.	-	.	ID=cds-NP_001158098.1;Parent=rna-NM_001164626.1;Dbxref=CCDS:CCDS27722.1,GeneID:72355,GenBank:NP_001158098.1,MGI:MGI:1919605;Name=NP_001158098.1;gbkey=CDS;gene=Cdpf1;product=cysteine-rich DPF motif domain-containing protein 1;protein_id=NP_001158098.1;extra_copy_number=0
CM058255.1	Liftoff	CDS	83498506	83498617	.	-	.	ID=cds-NP_001158098.1;Parent=rna-NM_001164626.1;Dbxref=CCDS:CCDS27722.1,GeneID:72355,GenBank:NP_001158098.1,MGI:MGI:1919605;Name=NP_001158098.1;gbkey=CDS;gene=Cdpf1;product=cysteine-rich DPF motif domain-containing protein 1;protein_id=NP_001158098.1;extra_copy_number=0
CM058255.1	Liftoff	CDS	83499462	83499574	.	-	.	ID=cds-NP_001158098.1;Parent=rna-NM_001164626.1;Dbxref=CCDS:CCDS27722.1,GeneID:72355,GenBank:NP_001158098.1,MGI:MGI:1919605;Name=NP_001158098.1;gbkey=CDS;gene=Cdpf1;product=cysteine-rich DPF motif domain-containing protein 1;protein_id=NP_001158098.1;extra_copy_number=0
CM058255.1	Liftoff	mRNA	83497222	83501947	.	-	.	ID=rna-NM_197998.2;Parent=gene-Cdpf1;Dbxref=GeneID:72355,GenBank:NM_197998.2,MGI:MGI:1919605;Name=NM_197998.2;gbkey=mRNA;gene=Cdpf1;product=cysteine rich%2C DPF motif domain containing 1%2C transcript variant 2;tag=RefSeq Select;transcript_id=NM_197998.2;matches_ref_protein=True;valid_ORF=True;extra_copy_number=0
CM058255.1	Liftoff	exon	83497222	83497788	.	-	.	ID=exon-NM_197998.2-5;Parent=rna-NM_197998.2;Dbxref=GeneID:72355,GenBank:NM_197998.2,MGI:MGI:1919605;gbkey=mRNA;gene=Cdpf1;product=cysteine rich%2C DPF motif domain containing 1%2C transcript variant 2;tag=RefSeq Select;transcript_id=NM_197998.2;extra_copy_number=0
CM058255.1	Liftoff	exon	83498506	83498617	.	-	.	ID=exon-NM_197998.2-4;Parent=rna-NM_197998.2;Dbxref=GeneID:72355,GenBank:NM_197998.2,MGI:MGI:1919605;gbkey=mRNA;gene=Cdpf1;product=cysteine rich%2C DPF motif domain containing 1%2C transcript variant 2;tag=RefSeq Select;transcript_id=NM_197998.2;extra_copy_number=0
CM058255.1	Liftoff	exon	83499462	83499574	.	-	.	ID=exon-NM_197998.2-3;Parent=rna-NM_197998.2;Dbxref=GeneID:72355,GenBank:NM_197998.2,MGI:MGI:1919605;gbkey=mRNA;gene=Cdpf1;product=cysteine rich%2C DPF motif domain containing 1%2C transcript variant 2;tag=RefSeq Select;transcript_id=NM_197998.2;extra_copy_number=0
CM058255.1	Liftoff	exon	83501152	83501298	.	-	.	ID=exon-NM_197998.2-2;Parent=rna-NM_197998.2;Dbxref=GeneID:72355,GenBank:NM_197998.2,MGI:MGI:1919605;gbkey=mRNA;gene=Cdpf1;product=cysteine rich%2C DPF motif domain containing 1%2C transcript variant 2;tag=RefSeq Select;transcript_id=NM_197998.2;extra_copy_number=0
CM058255.1	Liftoff	exon	83501889	83501947	.	-	.	ID=exon-NM_197998.2-1;Parent=rna-NM_197998.2;Dbxref=GeneID:72355,GenBank:NM_197998.2,MGI:MGI:1919605;gbkey=mRNA;gene=Cdpf1;product=cysteine rich%2C DPF motif domain containing 1%2C transcript variant 2;tag=RefSeq Select;transcript_id=NM_197998.2;extra_copy_number=0
CM058255.1	Liftoff	CDS	83497654	83497788	.	-	.	ID=cds-NP_932115.2;Parent=rna-NM_197998.2;Dbxref=CCDS:CCDS27722.1,GeneID:72355,GenBank:NP_932115.2,MGI:MGI:1919605;Name=NP_932115.2;gbkey=CDS;gene=Cdpf1;product=cysteine-rich DPF motif domain-containing protein 1;protein_id=NP_932115.2;tag=RefSeq Select;extra_copy_number=0
CM058255.1	Liftoff	CDS	83498506	83498617	.	-	.	ID=cds-NP_932115.2;Parent=rna-NM_197998.2;Dbxref=CCDS:CCDS27722.1,GeneID:72355,GenBank:NP_932115.2,MGI:MGI:1919605;Name=NP_932115.2;gbkey=CDS;gene=Cdpf1;product=cysteine-rich DPF motif domain-containing protein 1;protein_id=NP_932115.2;tag=RefSeq Select;extra_copy_number=0
CM058255.1	Liftoff	CDS	83499462	83499574	.	-	.	ID=cds-NP_932115.2;Parent=rna-NM_197998.2;Dbxref=CCDS:CCDS27722.1,GeneID:72355,GenBank:NP_932115.2,MGI:MGI:1919605;Name=NP_932115.2;gbkey=CDS;gene=Cdpf1;product=cysteine-rich DPF motif domain-containing protein 1;protein_id=NP_932115.2;tag=RefSeq Select;extra_copy_number=0
CM058255.1	Liftoff	mRNA	83497222	83501945	.	-	.	ID=rna-XM_006521447.2;Parent=gene-Cdpf1;Dbxref=GeneID:72355,GenBank:XM_006521447.2,MGI:MGI:1919605;Name=XM_006521447.2;gbkey=mRNA;gene=Cdpf1;model_evidence=Supporting evidence includes similarity to: 1 mRNA%2C 12 ESTs%2C 4 Proteins%2C 186 long SRA reads%2C and 100%25 coverage of the annotated genomic feature by RNAseq alignments%2C including 54 samples with support for all annotated introns;product=cysteine rich%2C DPF motif domain containing 1%2C transcript variant X1;transcript_id=XM_006521447.2;matches_ref_protein=True;valid_ORF=True;extra_copy_number=0
CM058255.1	Liftoff	exon	83497222	83497788	.	-	.	ID=exon-XM_006521447.2-5;Parent=rna-XM_006521447.2;Dbxref=GeneID:72355,GenBank:XM_006521447.2,MGI:MGI:1919605;gbkey=mRNA;gene=Cdpf1;product=cysteine rich%2C DPF motif domain containing 1%2C transcript variant X1;transcript_id=XM_006521447.2;extra_copy_number=0
CM058255.1	Liftoff	exon	83498506	83498617	.	-	.	ID=exon-XM_006521447.2-4;Parent=rna-XM_006521447.2;Dbxref=GeneID:72355,GenBank:XM_006521447.2,MGI:MGI:1919605;gbkey=mRNA;gene=Cdpf1;product=cysteine rich%2C DPF motif domain containing 1%2C transcript variant X1;transcript_id=XM_006521447.2;extra_copy_number=0
CM058255.1	Liftoff	exon	83499462	83499574	.	-	.	ID=exon-XM_006521447.2-3;Parent=rna-XM_006521447.2;Dbxref=GeneID:72355,GenBank:XM_006521447.2,MGI:MGI:1919605;gbkey=mRNA;gene=Cdpf1;product=cysteine rich%2C DPF motif domain containing 1%2C transcript variant X1;transcript_id=XM_006521447.2;extra_copy_number=0
CM058255.1	Liftoff	exon	83501152	83501298	.	-	.	ID=exon-XM_006521447.2-2;Parent=rna-XM_006521447.2;Dbxref=GeneID:72355,GenBank:XM_006521447.2,MGI:MGI:1919605;gbkey=mRNA;gene=Cdpf1;product=cysteine rich%2C DPF motif domain containing 1%2C transcript variant X1;transcript_id=XM_006521447.2;extra_copy_number=0
CM058255.1	Liftoff	exon	83501801	83501945	.	-	.	ID=exon-XM_006521447.2-1;Parent=rna-XM_006521447.2;Dbxref=GeneID:72355,GenBank:XM_006521447.2,MGI:MGI:1919605;gbkey=mRNA;gene=Cdpf1;product=cysteine rich%2C DPF motif domain containing 1%2C transcript variant X1;transcript_id=XM_006521447.2;extra_copy_number=0
CM058255.1	Liftoff	CDS	83497654	83497788	.	-	.	ID=cds-XP_006521510.1;Parent=rna-XM_006521447.2;Dbxref=GeneID:72355,GenBank:XP_006521510.1,MGI:MGI:1919605;Name=XP_006521510.1;gbkey=CDS;gene=Cdpf1;product=cysteine-rich DPF motif domain-containing protein 1 isoform X1;protein_id=XP_006521510.1;extra_copy_number=0
CM058255.1	Liftoff	CDS	83498506	83498617	.	-	.	ID=cds-XP_006521510.1;Parent=rna-XM_006521447.2;Dbxref=GeneID:72355,GenBank:XP_006521510.1,MGI:MGI:1919605;Name=XP_006521510.1;gbkey=CDS;gene=Cdpf1;product=cysteine-rich DPF motif domain-containing protein 1 isoform X1;protein_id=XP_006521510.1;extra_copy_number=0
CM058255.1	Liftoff	CDS	83499462	83499574	.	-	.	ID=cds-XP_006521510.1;Parent=rna-XM_006521447.2;Dbxref=GeneID:72355,GenBank:XP_006521510.1,MGI:MGI:1919605;Name=XP_006521510.1;gbkey=CDS;gene=Cdpf1;product=cysteine-rich DPF motif domain-containing protein 1 isoform X1;protein_id=XP_006521510.1;extra_copy_number=0
CM058255.1	Liftoff	mRNA	83497222	83501786	.	-	.	ID=rna-XM_006521448.3;Parent=gene-Cdpf1;Dbxref=GeneID:72355,GenBank:XM_006521448.3,MGI:MGI:1919605;Name=XM_006521448.3;gbkey=mRNA;gene=Cdpf1;model_evidence=Supporting evidence includes similarity to: 1 mRNA%2C 10 ESTs%2C 4 Proteins%2C 176 long SRA reads%2C and 100%25 coverage of the annotated genomic feature by RNAseq alignments%2C including 21 samples with support for all annotated introns;product=cysteine rich%2C DPF motif domain containing 1%2C transcript variant X2;transcript_id=XM_006521448.3;matches_ref_protein=True;valid_ORF=True;extra_copy_number=0
CM058255.1	Liftoff	exon	83497222	83497788	.	-	.	ID=exon-XM_006521448.3-5;Parent=rna-XM_006521448.3;Dbxref=GeneID:72355,GenBank:XM_006521448.3,MGI:MGI:1919605;gbkey=mRNA;gene=Cdpf1;product=cysteine rich%2C DPF motif domain containing 1%2C transcript variant X2;transcript_id=XM_006521448.3;extra_copy_number=0
CM058255.1	Liftoff	exon	83498506	83498617	.	-	.	ID=exon-XM_006521448.3-4;Parent=rna-XM_006521448.3;Dbxref=GeneID:72355,GenBank:XM_006521448.3,MGI:MGI:1919605;gbkey=mRNA;gene=Cdpf1;product=cysteine rich%2C DPF motif domain containing 1%2C transcript variant X2;transcript_id=XM_006521448.3;extra_copy_number=0
CM058255.1	Liftoff	exon	83499462	83499574	.	-	.	ID=exon-XM_006521448.3-3;Parent=rna-XM_006521448.3;Dbxref=GeneID:72355,GenBank:XM_006521448.3,MGI:MGI:1919605;gbkey=mRNA;gene=Cdpf1;product=cysteine rich%2C DPF motif domain containing 1%2C transcript variant X2;transcript_id=XM_006521448.3;extra_copy_number=0
CM058255.1	Liftoff	exon	83501152	83501298	.	-	.	ID=exon-XM_006521448.3-2;Parent=rna-XM_006521448.3;Dbxref=GeneID:72355,GenBank:XM_006521448.3,MGI:MGI:1919605;gbkey=mRNA;gene=Cdpf1;product=cysteine rich%2C DPF motif domain containing 1%2C transcript variant X2;transcript_id=XM_006521448.3;extra_copy_number=0
CM058255.1	Liftoff	exon	83501535	83501786	.	-	.	ID=exon-XM_006521448.3-1;Parent=rna-XM_006521448.3;Dbxref=GeneID:72355,GenBank:XM_006521448.3,MGI:MGI:1919605;gbkey=mRNA;gene=Cdpf1;product=cysteine rich%2C DPF motif domain containing 1%2C transcript variant X2;transcript_id=XM_006521448.3;extra_copy_number=0
CM058255.1	Liftoff	CDS	83497654	83497788	.	-	.	ID=cds-XP_006521511.1;Parent=rna-XM_006521448.3;Dbxref=GeneID:72355,GenBank:XP_006521511.1,MGI:MGI:1919605;Name=XP_006521511.1;gbkey=CDS;gene=Cdpf1;product=cysteine-rich DPF motif domain-containing protein 1 isoform X1;protein_id=XP_006521511.1;extra_copy_number=0
CM058255.1	Liftoff	CDS	83498506	83498617	.	-	.	ID=cds-XP_006521511.1;Parent=rna-XM_006521448.3;Dbxref=GeneID:72355,GenBank:XP_006521511.1,MGI:MGI:1919605;Name=XP_006521511.1;gbkey=CDS;gene=Cdpf1;product=cysteine-rich DPF motif domain-containing protein 1 isoform X1;protein_id=XP_006521511.1;extra_copy_number=0
CM058255.1	Liftoff	CDS	83499462	83499574	.	-	.	ID=cds-XP_006521511.1;Parent=rna-XM_006521448.3;Dbxref=GeneID:72355,GenBank:XP_006521511.1,MGI:MGI:1919605;Name=XP_006521511.1;gbkey=CDS;gene=Cdpf1;product=cysteine-rich DPF motif domain-containing protein 1 isoform X1;protein_id=XP_006521511.1;extra_copy_number=0
CM058255.1	Liftoff	gene	83504930	83511987	.	-	.	ID=gene-Pkdrej;Dbxref=GeneID:18766,MGI:MGI:1338786;Name=Pkdrej;description=polycystin (PKD) family receptor for egg jelly;gbkey=Gene;gene=Pkdrej;gene_biotype=protein_coding;coverage=1.0;sequence_ID=1.0;valid_ORFs=1;extra_copy_number=0;copy_num_ID=gene-Pkdrej_0
CM058255.1	Liftoff	mRNA	83504930	83511987	.	-	.	ID=rna-NM_011105.2;Parent=gene-Pkdrej;Dbxref=GeneID:18766,GenBank:NM_011105.2,MGI:MGI:1338786;Name=NM_011105.2;gbkey=mRNA;gene=Pkdrej;product=polycystin (PKD) family receptor for egg jelly;tag=RefSeq Select;transcript_id=NM_011105.2;matches_ref_protein=True;valid_ORF=True;extra_copy_number=0
CM058255.1	Liftoff	exon	83504930	83511987	.	-	.	ID=exon-NM_011105.2-1;Parent=rna-NM_011105.2;Dbxref=GeneID:18766,GenBank:NM_011105.2,MGI:MGI:1338786;gbkey=mRNA;gene=Pkdrej;product=polycystin (PKD) family receptor for egg jelly;tag=RefSeq Select;transcript_id=NM_011105.2;extra_copy_number=0
CM058255.1	Liftoff	CDS	83505607	83511987	.	-	.	ID=cds-NP_035235.2;Parent=rna-NM_011105.2;Dbxref=CCDS:CCDS27723.1,GeneID:18766,GenBank:NP_035235.2,MGI:MGI:1338786;Name=NP_035235.2;gbkey=CDS;gene=Pkdrej;product=polycystin family receptor for egg jelly precursor;protein_id=NP_035235.2;tag=RefSeq Select;extra_copy_number=0
CM058255.1	Liftoff	gene	83522597	83549225	.	+	.	ID=gene-Ttc38;Dbxref=GeneID:239570,MGI:MGI:2146198;Name=Ttc38;description=tetratricopeptide repeat domain 38;gbkey=Gene;gene=Ttc38;gene_biotype=protein_coding;gene_synonym=9030019H09;coverage=1.0;sequence_ID=0.999;valid_ORFs=5;extra_copy_number=0;copy_num_ID=gene-Ttc38_0
CM058255.1	Liftoff	mRNA	83522597	83549225	.	+	.	ID=rna-NM_001033337.5;Parent=gene-Ttc38;Dbxref=GeneID:239570,GenBank:NM_001033337.5,MGI:MGI:2146198;Name=NM_001033337.5;gbkey=mRNA;gene=Ttc38;product=tetratricopeptide repeat domain 38%2C transcript variant 1;tag=RefSeq Select;transcript_id=NM_001033337.5;matches_ref_protein=True;valid_ORF=True;extra_copy_number=0
CM058255.1	Liftoff	exon	83522597	83522672	.	+	.	ID=exon-NM_001033337.5-1;Parent=rna-NM_001033337.5;Dbxref=GeneID:239570,GenBank:NM_001033337.5,MGI:MGI:2146198;gbkey=mRNA;gene=Ttc38;product=tetratricopeptide repeat domain 38%2C transcript variant 1;tag=RefSeq Select;transcript_id=NM_001033337.5;extra_copy_number=0
CM058255.1	Liftoff	exon	83523400	83523477	.	+	.	ID=exon-NM_001033337.5-2;Parent=rna-NM_001033337.5;Dbxref=GeneID:239570,GenBank:NM_001033337.5,MGI:MGI:2146198;gbkey=mRNA;gene=Ttc38;product=tetratricopeptide repeat domain 38%2C transcript variant 1;tag=RefSeq Select;transcript_id=NM_001033337.5;extra_copy_number=0
CM058255.1	Liftoff	exon	83524743	83524824	.	+	.	ID=exon-NM_001033337.5-3;Parent=rna-NM_001033337.5;Dbxref=GeneID:239570,GenBank:NM_001033337.5,MGI:MGI:2146198;gbkey=mRNA;gene=Ttc38;product=tetratricopeptide repeat domain 38%2C transcript variant 1;tag=RefSeq Select;transcript_id=NM_001033337.5;extra_copy_number=0
CM058255.1	Liftoff	exon	83526273	83526444	.	+	.	ID=exon-NM_001033337.5-4;Parent=rna-NM_001033337.5;Dbxref=GeneID:239570,GenBank:NM_001033337.5,MGI:MGI:2146198;gbkey=mRNA;gene=Ttc38;product=tetratricopeptide repeat domain 38%2C transcript variant 1;tag=RefSeq Select;transcript_id=NM_001033337.5;extra_copy_number=0
CM058255.1	Liftoff	exon	83528959	83529132	.	+	.	ID=exon-NM_001033337.5-5;Parent=rna-NM_001033337.5;Dbxref=GeneID:239570,GenBank:NM_001033337.5,MGI:MGI:2146198;gbkey=mRNA;gene=Ttc38;product=tetratricopeptide repeat domain 38%2C transcript variant 1;tag=RefSeq Select;transcript_id=NM_001033337.5;extra_copy_number=0
CM058255.1	Liftoff	exon	83531760	83531835	.	+	.	ID=exon-NM_001033337.5-6;Parent=rna-NM_001033337.5;Dbxref=GeneID:239570,GenBank:NM_001033337.5,MGI:MGI:2146198;gbkey=mRNA;gene=Ttc38;product=tetratricopeptide repeat domain 38%2C transcript variant 1;tag=RefSeq Select;transcript_id=NM_001033337.5;extra_copy_number=0
CM058255.1	Liftoff	exon	83534749	83534868	.	+	.	ID=exon-NM_001033337.5-7;Parent=rna-NM_001033337.5;Dbxref=GeneID:239570,GenBank:NM_001033337.5,MGI:MGI:2146198;gbkey=mRNA;gene=Ttc38;product=tetratricopeptide repeat domain 38%2C transcript variant 1;tag=RefSeq Select;transcript_id=NM_001033337.5;extra_copy_number=0
CM058255.1	Liftoff	exon	83536628	83536687	.	+	.	ID=exon-NM_001033337.5-8;Parent=rna-NM_001033337.5;Dbxref=GeneID:239570,GenBank:NM_001033337.5,MGI:MGI:2146198;gbkey=mRNA;gene=Ttc38;product=tetratricopeptide repeat domain 38%2C transcript variant 1;tag=RefSeq Select;transcript_id=NM_001033337.5;extra_copy_number=0
CM058255.1	Liftoff	exon	83537932	83537970	.	+	.	ID=exon-NM_001033337.5-9;Parent=rna-NM_001033337.5;Dbxref=GeneID:239570,GenBank:NM_001033337.5,MGI:MGI:2146198;gbkey=mRNA;gene=Ttc38;product=tetratricopeptide repeat domain 38%2C transcript variant 1;tag=RefSeq Select;transcript_id=NM_001033337.5;extra_copy_number=0
CM058255.1	Liftoff	exon	83541919	83542000	.	+	.	ID=exon-NM_001033337.5-10;Parent=rna-NM_001033337.5;Dbxref=GeneID:239570,GenBank:NM_001033337.5,MGI:MGI:2146198;gbkey=mRNA;gene=Ttc38;product=tetratricopeptide repeat domain 38%2C transcript variant 1;tag=RefSeq Select;transcript_id=NM_001033337.5;extra_copy_number=0
CM058255.1	Liftoff	exon	83543222	83543387	.	+	.	ID=exon-NM_001033337.5-11;Parent=rna-NM_001033337.5;Dbxref=GeneID:239570,GenBank:NM_001033337.5,MGI:MGI:2146198;gbkey=mRNA;gene=Ttc38;product=tetratricopeptide repeat domain 38%2C transcript variant 1;tag=RefSeq Select;transcript_id=NM_001033337.5;extra_copy_number=0
CM058255.1	Liftoff	exon	83543987	83544146	.	+	.	ID=exon-NM_001033337.5-12;Parent=rna-NM_001033337.5;Dbxref=GeneID:239570,GenBank:NM_001033337.5,MGI:MGI:2146198;gbkey=mRNA;gene=Ttc38;product=tetratricopeptide repeat domain 38%2C transcript variant 1;tag=RefSeq Select;transcript_id=NM_001033337.5;extra_copy_number=0
CM058255.1	Liftoff	exon	83544378	83544451	.	+	.	ID=exon-NM_001033337.5-13;Parent=rna-NM_001033337.5;Dbxref=GeneID:239570,GenBank:NM_001033337.5,MGI:MGI:2146198;gbkey=mRNA;gene=Ttc38;product=tetratricopeptide repeat domain 38%2C transcript variant 1;tag=RefSeq Select;transcript_id=NM_001033337.5;extra_copy_number=0
CM058255.1	Liftoff	exon	83546874	83549225	.	+	.	ID=exon-NM_001033337.5-14;Parent=rna-NM_001033337.5;Dbxref=GeneID:239570,GenBank:NM_001033337.5,MGI:MGI:2146198;gbkey=mRNA;gene=Ttc38;product=tetratricopeptide repeat domain 38%2C transcript variant 1;tag=RefSeq Select;transcript_id=NM_001033337.5;extra_copy_number=0
CM058255.1	Liftoff	CDS	83522652	83522672	.	+	.	ID=cds-NP_001028509.2;Parent=rna-NM_001033337.5;Dbxref=CCDS:CCDS27724.2,GeneID:239570,GenBank:NP_001028509.2,MGI:MGI:2146198;Name=NP_001028509.2;Note=isoform 1 is encoded by transcript variant 1;gbkey=CDS;gene=Ttc38;product=tetratricopeptide repeat protein 38 isoform 1;protein_id=NP_001028509.2;tag=RefSeq Select;extra_copy_number=0
CM058255.1	Liftoff	CDS	83523400	83523477	.	+	.	ID=cds-NP_001028509.2;Parent=rna-NM_001033337.5;Dbxref=CCDS:CCDS27724.2,GeneID:239570,GenBank:NP_001028509.2,MGI:MGI:2146198;Name=NP_001028509.2;Note=isoform 1 is encoded by transcript variant 1;gbkey=CDS;gene=Ttc38;product=tetratricopeptide repeat protein 38 isoform 1;protein_id=NP_001028509.2;tag=RefSeq Select;extra_copy_number=0
CM058255.1	Liftoff	CDS	83524743	83524824	.	+	.	ID=cds-NP_001028509.2;Parent=rna-NM_001033337.5;Dbxref=CCDS:CCDS27724.2,GeneID:239570,GenBank:NP_001028509.2,MGI:MGI:2146198;Name=NP_001028509.2;Note=isoform 1 is encoded by transcript variant 1;gbkey=CDS;gene=Ttc38;product=tetratricopeptide repeat protein 38 isoform 1;protein_id=NP_001028509.2;tag=RefSeq Select;extra_copy_number=0
CM058255.1	Liftoff	CDS	83526273	83526444	.	+	.	ID=cds-NP_001028509.2;Parent=rna-NM_001033337.5;Dbxref=CCDS:CCDS27724.2,GeneID:239570,GenBank:NP_001028509.2,MGI:MGI:2146198;Name=NP_001028509.2;Note=isoform 1 is encoded by transcript variant 1;gbkey=CDS;gene=Ttc38;product=tetratricopeptide repeat protein 38 isoform 1;protein_id=NP_001028509.2;tag=RefSeq Select;extra_copy_number=0
CM058255.1	Liftoff	CDS	83528959	83529132	.	+	.	ID=cds-NP_001028509.2;Parent=rna-NM_001033337.5;Dbxref=CCDS:CCDS27724.2,GeneID:239570,GenBank:NP_001028509.2,MGI:MGI:2146198;Name=NP_001028509.2;Note=isoform 1 is encoded by transcript variant 1;gbkey=CDS;gene=Ttc38;product=tetratricopeptide repeat protein 38 isoform 1;protein_id=NP_001028509.2;tag=RefSeq Select;extra_copy_number=0
CM058255.1	Liftoff	CDS	83531760	83531835	.	+	.	ID=cds-NP_001028509.2;Parent=rna-NM_001033337.5;Dbxref=CCDS:CCDS27724.2,GeneID:239570,GenBank:NP_001028509.2,MGI:MGI:2146198;Name=NP_001028509.2;Note=isoform 1 is encoded by transcript variant 1;gbkey=CDS;gene=Ttc38;product=tetratricopeptide repeat protein 38 isoform 1;protein_id=NP_001028509.2;tag=RefSeq Select;extra_copy_number=0
CM058255.1	Liftoff	CDS	83534749	83534868	.	+	.	ID=cds-NP_001028509.2;Parent=rna-NM_001033337.5;Dbxref=CCDS:CCDS27724.2,GeneID:239570,GenBank:NP_001028509.2,MGI:MGI:2146198;Name=NP_001028509.2;Note=isoform 1 is encoded by transcript variant 1;gbkey=CDS;gene=Ttc38;product=tetratricopeptide repeat protein 38 isoform 1;protein_id=NP_001028509.2;tag=RefSeq Select;extra_copy_number=0
CM058255.1	Liftoff	CDS	83536628	83536687	.	+	.	ID=cds-NP_001028509.2;Parent=rna-NM_001033337.5;Dbxref=CCDS:CCDS27724.2,GeneID:239570,GenBank:NP_001028509.2,MGI:MGI:2146198;Name=NP_001028509.2;Note=isoform 1 is encoded by transcript variant 1;gbkey=CDS;gene=Ttc38;product=tetratricopeptide repeat protein 38 isoform 1;protein_id=NP_001028509.2;tag=RefSeq Select;extra_copy_number=0
CM058255.1	Liftoff	CDS	83537932	83537970	.	+	.	ID=cds-NP_001028509.2;Parent=rna-NM_001033337.5;Dbxref=CCDS:CCDS27724.2,GeneID:239570,GenBank:NP_001028509.2,MGI:MGI:2146198;Name=NP_001028509.2;Note=isoform 1 is encoded by transcript variant 1;gbkey=CDS;gene=Ttc38;product=tetratricopeptide repeat protein 38 isoform 1;protein_id=NP_001028509.2;tag=RefSeq Select;extra_copy_number=0
CM058255.1	Liftoff	CDS	83541919	83542000	.	+	.	ID=cds-NP_001028509.2;Parent=rna-NM_001033337.5;Dbxref=CCDS:CCDS27724.2,GeneID:239570,GenBank:NP_001028509.2,MGI:MGI:2146198;Name=NP_001028509.2;Note=isoform 1 is encoded by transcript variant 1;gbkey=CDS;gene=Ttc38;product=tetratricopeptide repeat protein 38 isoform 1;protein_id=NP_001028509.2;tag=RefSeq Select;extra_copy_number=0
CM058255.1	Liftoff	CDS	83543222	83543387	.	+	.	ID=cds-NP_001028509.2;Parent=rna-NM_001033337.5;Dbxref=CCDS:CCDS27724.2,GeneID:239570,GenBank:NP_001028509.2,MGI:MGI:2146198;Name=NP_001028509.2;Note=isoform 1 is encoded by transcript variant 1;gbkey=CDS;gene=Ttc38;product=tetratricopeptide repeat protein 38 isoform 1;protein_id=NP_001028509.2;tag=RefSeq Select;extra_copy_number=0
CM058255.1	Liftoff	CDS	83543987	83544146	.	+	.	ID=cds-NP_001028509.2;Parent=rna-NM_001033337.5;Dbxref=CCDS:CCDS27724.2,GeneID:239570,GenBank:NP_001028509.2,MGI:MGI:2146198;Name=NP_001028509.2;Note=isoform 1 is encoded by transcript variant 1;gbkey=CDS;gene=Ttc38;product=tetratricopeptide repeat protein 38 isoform 1;protein_id=NP_001028509.2;tag=RefSeq Select;extra_copy_number=0
CM058255.1	Liftoff	CDS	83544378	83544451	.	+	.	ID=cds-NP_001028509.2;Parent=rna-NM_001033337.5;Dbxref=CCDS:CCDS27724.2,GeneID:239570,GenBank:NP_001028509.2,MGI:MGI:2146198;Name=NP_001028509.2;Note=isoform 1 is encoded by transcript variant 1;gbkey=CDS;gene=Ttc38;product=tetratricopeptide repeat protein 38 isoform 1;protein_id=NP_001028509.2;tag=RefSeq Select;extra_copy_number=0
CM058255.1	Liftoff	CDS	83546874	83546967	.	+	.	ID=cds-NP_001028509.2;Parent=rna-NM_001033337.5;Dbxref=CCDS:CCDS27724.2,GeneID:239570,GenBank:NP_001028509.2,MGI:MGI:2146198;Name=NP_001028509.2;Note=isoform 1 is encoded by transcript variant 1;gbkey=CDS;gene=Ttc38;product=tetratricopeptide repeat protein 38 isoform 1;protein_id=NP_001028509.2;tag=RefSeq Select;extra_copy_number=0
CM058255.1	Liftoff	mRNA	83522597	83549225	.	+	.	ID=rna-NM_001416054.1;Parent=gene-Ttc38;Dbxref=GeneID:239570,GenBank:NM_001416054.1,MGI:MGI:2146198;Name=NM_001416054.1;gbkey=mRNA;gene=Ttc38;product=tetratricopeptide repeat domain 38%2C transcript variant 2;transcript_id=NM_001416054.1;matches_ref_protein=True;valid_ORF=True;extra_copy_number=0
CM058255.1	Liftoff	exon	83522597	83522672	.	+	.	ID=exon-NM_001416054.1-1;Parent=rna-NM_001416054.1;Dbxref=GeneID:239570,GenBank:NM_001416054.1,MGI:MGI:2146198;gbkey=mRNA;gene=Ttc38;product=tetratricopeptide repeat domain 38%2C transcript variant 2;transcript_id=NM_001416054.1;extra_copy_number=0
CM058255.1	Liftoff	exon	83523229	83523321	.	+	.	ID=exon-NM_001416054.1-2;Parent=rna-NM_001416054.1;Dbxref=GeneID:239570,GenBank:NM_001416054.1,MGI:MGI:2146198;gbkey=mRNA;gene=Ttc38;product=tetratricopeptide repeat domain 38%2C transcript variant 2;transcript_id=NM_001416054.1;extra_copy_number=0
CM058255.1	Liftoff	exon	83523400	83523477	.	+	.	ID=exon-NM_001416054.1-3;Parent=rna-NM_001416054.1;Dbxref=GeneID:239570,GenBank:NM_001416054.1,MGI:MGI:2146198;gbkey=mRNA;gene=Ttc38;product=tetratricopeptide repeat domain 38%2C transcript variant 2;transcript_id=NM_001416054.1;extra_copy_number=0
CM058255.1	Liftoff	exon	83524743	83524824	.	+	.	ID=exon-NM_001416054.1-4;Parent=rna-NM_001416054.1;Dbxref=GeneID:239570,GenBank:NM_001416054.1,MGI:MGI:2146198;gbkey=mRNA;gene=Ttc38;product=tetratricopeptide repeat domain 38%2C transcript variant 2;transcript_id=NM_001416054.1;extra_copy_number=0
CM058255.1	Liftoff	exon	83526273	83526444	.	+	.	ID=exon-NM_001416054.1-5;Parent=rna-NM_001416054.1;Dbxref=GeneID:239570,GenBank:NM_001416054.1,MGI:MGI:2146198;gbkey=mRNA;gene=Ttc38;product=tetratricopeptide repeat domain 38%2C transcript variant 2;transcript_id=NM_001416054.1;extra_copy_number=0
CM058255.1	Liftoff	exon	83528959	83529132	.	+	.	ID=exon-NM_001416054.1-6;Parent=rna-NM_001416054.1;Dbxref=GeneID:239570,GenBank:NM_001416054.1,MGI:MGI:2146198;gbkey=mRNA;gene=Ttc38;product=tetratricopeptide repeat domain 38%2C transcript variant 2;transcript_id=NM_001416054.1;extra_copy_number=0
CM058255.1	Liftoff	exon	83531760	83531835	.	+	.	ID=exon-NM_001416054.1-7;Parent=rna-NM_001416054.1;Dbxref=GeneID:239570,GenBank:NM_001416054.1,MGI:MGI:2146198;gbkey=mRNA;gene=Ttc38;product=tetratricopeptide repeat domain 38%2C transcript variant 2;transcript_id=NM_001416054.1;extra_copy_number=0
CM058255.1	Liftoff	exon	83534749	83534868	.	+	.	ID=exon-NM_001416054.1-8;Parent=rna-NM_001416054.1;Dbxref=GeneID:239570,GenBank:NM_001416054.1,MGI:MGI:2146198;gbkey=mRNA;gene=Ttc38;product=tetratricopeptide repeat domain 38%2C transcript variant 2;transcript_id=NM_001416054.1;extra_copy_number=0
CM058255.1	Liftoff	exon	83536628	83536687	.	+	.	ID=exon-NM_001416054.1-9;Parent=rna-NM_001416054.1;Dbxref=GeneID:239570,GenBank:NM_001416054.1,MGI:MGI:2146198;gbkey=mRNA;gene=Ttc38;product=tetratricopeptide repeat domain 38%2C transcript variant 2;transcript_id=NM_001416054.1;extra_copy_number=0
CM058255.1	Liftoff	exon	83537932	83537970	.	+	.	ID=exon-NM_001416054.1-10;Parent=rna-NM_001416054.1;Dbxref=GeneID:239570,GenBank:NM_001416054.1,MGI:MGI:2146198;gbkey=mRNA;gene=Ttc38;product=tetratricopeptide repeat domain 38%2C transcript variant 2;transcript_id=NM_001416054.1;extra_copy_number=0
CM058255.1	Liftoff	exon	83541919	83542000	.	+	.	ID=exon-NM_001416054.1-11;Parent=rna-NM_001416054.1;Dbxref=GeneID:239570,GenBank:NM_001416054.1,MGI:MGI:2146198;gbkey=mRNA;gene=Ttc38;product=tetratricopeptide repeat domain 38%2C transcript variant 2;transcript_id=NM_001416054.1;extra_copy_number=0
CM058255.1	Liftoff	exon	83543222	83543387	.	+	.	ID=exon-NM_001416054.1-12;Parent=rna-NM_001416054.1;Dbxref=GeneID:239570,GenBank:NM_001416054.1,MGI:MGI:2146198;gbkey=mRNA;gene=Ttc38;product=tetratricopeptide repeat domain 38%2C transcript variant 2;transcript_id=NM_001416054.1;extra_copy_number=0
CM058255.1	Liftoff	exon	83543987	83544146	.	+	.	ID=exon-NM_001416054.1-13;Parent=rna-NM_001416054.1;Dbxref=GeneID:239570,GenBank:NM_001416054.1,MGI:MGI:2146198;gbkey=mRNA;gene=Ttc38;product=tetratricopeptide repeat domain 38%2C transcript variant 2;transcript_id=NM_001416054.1;extra_copy_number=0
CM058255.1	Liftoff	exon	83544378	83544451	.	+	.	ID=exon-NM_001416054.1-14;Parent=rna-NM_001416054.1;Dbxref=GeneID:239570,GenBank:NM_001416054.1,MGI:MGI:2146198;gbkey=mRNA;gene=Ttc38;product=tetratricopeptide repeat domain 38%2C transcript variant 2;transcript_id=NM_001416054.1;extra_copy_number=0
CM058255.1	Liftoff	exon	83546874	83549225	.	+	.	ID=exon-NM_001416054.1-15;Parent=rna-NM_001416054.1;Dbxref=GeneID:239570,GenBank:NM_001416054.1,MGI:MGI:2146198;gbkey=mRNA;gene=Ttc38;product=tetratricopeptide repeat domain 38%2C transcript variant 2;transcript_id=NM_001416054.1;extra_copy_number=0
CM058255.1	Liftoff	CDS	83526275	83526444	.	+	.	ID=cds-NP_001402983.1;Parent=rna-NM_001416054.1;Dbxref=GeneID:239570,GenBank:NP_001402983.1,MGI:MGI:2146198;Name=NP_001402983.1;Note=isoform 2 is encoded by transcript variant 2;gbkey=CDS;gene=Ttc38;product=tetratricopeptide repeat protein 38 isoform 2;protein_id=NP_001402983.1;extra_copy_number=0
CM058255.1	Liftoff	CDS	83528959	83529132	.	+	.	ID=cds-NP_001402983.1;Parent=rna-NM_001416054.1;Dbxref=GeneID:239570,GenBank:NP_001402983.1,MGI:MGI:2146198;Name=NP_001402983.1;Note=isoform 2 is encoded by transcript variant 2;gbkey=CDS;gene=Ttc38;product=tetratricopeptide repeat protein 38 isoform 2;protein_id=NP_001402983.1;extra_copy_number=0
CM058255.1	Liftoff	CDS	83531760	83531835	.	+	.	ID=cds-NP_001402983.1;Parent=rna-NM_001416054.1;Dbxref=GeneID:239570,GenBank:NP_001402983.1,MGI:MGI:2146198;Name=NP_001402983.1;Note=isoform 2 is encoded by transcript variant 2;gbkey=CDS;gene=Ttc38;product=tetratricopeptide repeat protein 38 isoform 2;protein_id=NP_001402983.1;extra_copy_number=0
CM058255.1	Liftoff	CDS	83534749	83534868	.	+	.	ID=cds-NP_001402983.1;Parent=rna-NM_001416054.1;Dbxref=GeneID:239570,GenBank:NP_001402983.1,MGI:MGI:2146198;Name=NP_001402983.1;Note=isoform 2 is encoded by transcript variant 2;gbkey=CDS;gene=Ttc38;product=tetratricopeptide repeat protein 38 isoform 2;protein_id=NP_001402983.1;extra_copy_number=0
CM058255.1	Liftoff	CDS	83536628	83536687	.	+	.	ID=cds-NP_001402983.1;Parent=rna-NM_001416054.1;Dbxref=GeneID:239570,GenBank:NP_001402983.1,MGI:MGI:2146198;Name=NP_001402983.1;Note=isoform 2 is encoded by transcript variant 2;gbkey=CDS;gene=Ttc38;product=tetratricopeptide repeat protein 38 isoform 2;protein_id=NP_001402983.1;extra_copy_number=0
CM058255.1	Liftoff	CDS	83537932	83537970	.	+	.	ID=cds-NP_001402983.1;Parent=rna-NM_001416054.1;Dbxref=GeneID:239570,GenBank:NP_001402983.1,MGI:MGI:2146198;Name=NP_001402983.1;Note=isoform 2 is encoded by transcript variant 2;gbkey=CDS;gene=Ttc38;product=tetratricopeptide repeat protein 38 isoform 2;protein_id=NP_001402983.1;extra_copy_number=0
CM058255.1	Liftoff	CDS	83541919	83542000	.	+	.	ID=cds-NP_001402983.1;Parent=rna-NM_001416054.1;Dbxref=GeneID:239570,GenBank:NP_001402983.1,MGI:MGI:2146198;Name=NP_001402983.1;Note=isoform 2 is encoded by transcript variant 2;gbkey=CDS;gene=Ttc38;product=tetratricopeptide repeat protein 38 isoform 2;protein_id=NP_001402983.1;extra_copy_number=0
CM058255.1	Liftoff	CDS	83543222	83543387	.	+	.	ID=cds-NP_001402983.1;Parent=rna-NM_001416054.1;Dbxref=GeneID:239570,GenBank:NP_001402983.1,MGI:MGI:2146198;Name=NP_001402983.1;Note=isoform 2 is encoded by transcript variant 2;gbkey=CDS;gene=Ttc38;product=tetratricopeptide repeat protein 38 isoform 2;protein_id=NP_001402983.1;extra_copy_number=0
CM058255.1	Liftoff	CDS	83543987	83544146	.	+	.	ID=cds-NP_001402983.1;Parent=rna-NM_001416054.1;Dbxref=GeneID:239570,GenBank:NP_001402983.1,MGI:MGI:2146198;Name=NP_001402983.1;Note=isoform 2 is encoded by transcript variant 2;gbkey=CDS;gene=Ttc38;product=tetratricopeptide repeat protein 38 isoform 2;protein_id=NP_001402983.1;extra_copy_number=0
CM058255.1	Liftoff	CDS	83544378	83544451	.	+	.	ID=cds-NP_001402983.1;Parent=rna-NM_001416054.1;Dbxref=GeneID:239570,GenBank:NP_001402983.1,MGI:MGI:2146198;Name=NP_001402983.1;Note=isoform 2 is encoded by transcript variant 2;gbkey=CDS;gene=Ttc38;product=tetratricopeptide repeat protein 38 isoform 2;protein_id=NP_001402983.1;extra_copy_number=0
CM058255.1	Liftoff	CDS	83546874	83546967	.	+	.	ID=cds-NP_001402983.1;Parent=rna-NM_001416054.1;Dbxref=GeneID:239570,GenBank:NP_001402983.1,MGI:MGI:2146198;Name=NP_001402983.1;Note=isoform 2 is encoded by transcript variant 2;gbkey=CDS;gene=Ttc38;product=tetratricopeptide repeat protein 38 isoform 2;protein_id=NP_001402983.1;extra_copy_number=0
CM058255.1	Liftoff	mRNA	83522597	83549225	.	+	.	ID=rna-NM_001416055.1;Parent=gene-Ttc38;Dbxref=GeneID:239570,GenBank:NM_001416055.1,MGI:MGI:2146198;Name=NM_001416055.1;gbkey=mRNA;gene=Ttc38;product=tetratricopeptide repeat domain 38%2C transcript variant 3;transcript_id=NM_001416055.1;matches_ref_protein=True;valid_ORF=True;extra_copy_number=0
CM058255.1	Liftoff	exon	83522597	83522672	.	+	.	ID=exon-NM_001416055.1-1;Parent=rna-NM_001416055.1;Dbxref=GeneID:239570,GenBank:NM_001416055.1,MGI:MGI:2146198;gbkey=mRNA;gene=Ttc38;product=tetratricopeptide repeat domain 38%2C transcript variant 3;transcript_id=NM_001416055.1;extra_copy_number=0
CM058255.1	Liftoff	exon	83523229	83523321	.	+	.	ID=exon-NM_001416055.1-2;Parent=rna-NM_001416055.1;Dbxref=GeneID:239570,GenBank:NM_001416055.1,MGI:MGI:2146198;gbkey=mRNA;gene=Ttc38;product=tetratricopeptide repeat domain 38%2C transcript variant 3;transcript_id=NM_001416055.1;extra_copy_number=0
CM058255.1	Liftoff	exon	83523400	83523477	.	+	.	ID=exon-NM_001416055.1-3;Parent=rna-NM_001416055.1;Dbxref=GeneID:239570,GenBank:NM_001416055.1,MGI:MGI:2146198;gbkey=mRNA;gene=Ttc38;product=tetratricopeptide repeat domain 38%2C transcript variant 3;transcript_id=NM_001416055.1;extra_copy_number=0
CM058255.1	Liftoff	exon	83524743	83524824	.	+	.	ID=exon-NM_001416055.1-4;Parent=rna-NM_001416055.1;Dbxref=GeneID:239570,GenBank:NM_001416055.1,MGI:MGI:2146198;gbkey=mRNA;gene=Ttc38;product=tetratricopeptide repeat domain 38%2C transcript variant 3;transcript_id=NM_001416055.1;extra_copy_number=0
CM058255.1	Liftoff	exon	83531760	83531835	.	+	.	ID=exon-NM_001416055.1-5;Parent=rna-NM_001416055.1;Dbxref=GeneID:239570,GenBank:NM_001416055.1,MGI:MGI:2146198;gbkey=mRNA;gene=Ttc38;product=tetratricopeptide repeat domain 38%2C transcript variant 3;transcript_id=NM_001416055.1;extra_copy_number=0
CM058255.1	Liftoff	exon	83534749	83534868	.	+	.	ID=exon-NM_001416055.1-6;Parent=rna-NM_001416055.1;Dbxref=GeneID:239570,GenBank:NM_001416055.1,MGI:MGI:2146198;gbkey=mRNA;gene=Ttc38;product=tetratricopeptide repeat domain 38%2C transcript variant 3;transcript_id=NM_001416055.1;extra_copy_number=0
CM058255.1	Liftoff	exon	83536628	83536687	.	+	.	ID=exon-NM_001416055.1-7;Parent=rna-NM_001416055.1;Dbxref=GeneID:239570,GenBank:NM_001416055.1,MGI:MGI:2146198;gbkey=mRNA;gene=Ttc38;product=tetratricopeptide repeat domain 38%2C transcript variant 3;transcript_id=NM_001416055.1;extra_copy_number=0
CM058255.1	Liftoff	exon	83537932	83537970	.	+	.	ID=exon-NM_001416055.1-8;Parent=rna-NM_001416055.1;Dbxref=GeneID:239570,GenBank:NM_001416055.1,MGI:MGI:2146198;gbkey=mRNA;gene=Ttc38;product=tetratricopeptide repeat domain 38%2C transcript variant 3;transcript_id=NM_001416055.1;extra_copy_number=0
CM058255.1	Liftoff	exon	83541919	83542000	.	+	.	ID=exon-NM_001416055.1-9;Parent=rna-NM_001416055.1;Dbxref=GeneID:239570,GenBank:NM_001416055.1,MGI:MGI:2146198;gbkey=mRNA;gene=Ttc38;product=tetratricopeptide repeat domain 38%2C transcript variant 3;transcript_id=NM_001416055.1;extra_copy_number=0
CM058255.1	Liftoff	exon	83543222	83543387	.	+	.	ID=exon-NM_001416055.1-10;Parent=rna-NM_001416055.1;Dbxref=GeneID:239570,GenBank:NM_001416055.1,MGI:MGI:2146198;gbkey=mRNA;gene=Ttc38;product=tetratricopeptide repeat domain 38%2C transcript variant 3;transcript_id=NM_001416055.1;extra_copy_number=0
CM058255.1	Liftoff	exon	83543987	83544146	.	+	.	ID=exon-NM_001416055.1-11;Parent=rna-NM_001416055.1;Dbxref=GeneID:239570,GenBank:NM_001416055.1,MGI:MGI:2146198;gbkey=mRNA;gene=Ttc38;product=tetratricopeptide repeat domain 38%2C transcript variant 3;transcript_id=NM_001416055.1;extra_copy_number=0
CM058255.1	Liftoff	exon	83544378	83544451	.	+	.	ID=exon-NM_001416055.1-12;Parent=rna-NM_001416055.1;Dbxref=GeneID:239570,GenBank:NM_001416055.1,MGI:MGI:2146198;gbkey=mRNA;gene=Ttc38;product=tetratricopeptide repeat domain 38%2C transcript variant 3;transcript_id=NM_001416055.1;extra_copy_number=0
CM058255.1	Liftoff	exon	83546874	83549225	.	+	.	ID=exon-NM_001416055.1-13;Parent=rna-NM_001416055.1;Dbxref=GeneID:239570,GenBank:NM_001416055.1,MGI:MGI:2146198;gbkey=mRNA;gene=Ttc38;product=tetratricopeptide repeat domain 38%2C transcript variant 3;transcript_id=NM_001416055.1;extra_copy_number=0
CM058255.1	Liftoff	CDS	83531791	83531835	.	+	.	ID=cds-NP_001402984.1;Parent=rna-NM_001416055.1;Dbxref=GeneID:239570,GenBank:NP_001402984.1,MGI:MGI:2146198;Name=NP_001402984.1;Note=isoform 3 is encoded by transcript variant 3;gbkey=CDS;gene=Ttc38;product=tetratricopeptide repeat protein 38 isoform 3;protein_id=NP_001402984.1;extra_copy_number=0
CM058255.1	Liftoff	CDS	83534749	83534868	.	+	.	ID=cds-NP_001402984.1;Parent=rna-NM_001416055.1;Dbxref=GeneID:239570,GenBank:NP_001402984.1,MGI:MGI:2146198;Name=NP_001402984.1;Note=isoform 3 is encoded by transcript variant 3;gbkey=CDS;gene=Ttc38;product=tetratricopeptide repeat protein 38 isoform 3;protein_id=NP_001402984.1;extra_copy_number=0
CM058255.1	Liftoff	CDS	83536628	83536687	.	+	.	ID=cds-NP_001402984.1;Parent=rna-NM_001416055.1;Dbxref=GeneID:239570,GenBank:NP_001402984.1,MGI:MGI:2146198;Name=NP_001402984.1;Note=isoform 3 is encoded by transcript variant 3;gbkey=CDS;gene=Ttc38;product=tetratricopeptide repeat protein 38 isoform 3;protein_id=NP_001402984.1;extra_copy_number=0
CM058255.1	Liftoff	CDS	83537932	83537970	.	+	.	ID=cds-NP_001402984.1;Parent=rna-NM_001416055.1;Dbxref=GeneID:239570,GenBank:NP_001402984.1,MGI:MGI:2146198;Name=NP_001402984.1;Note=isoform 3 is encoded by transcript variant 3;gbkey=CDS;gene=Ttc38;product=tetratricopeptide repeat protein 38 isoform 3;protein_id=NP_001402984.1;extra_copy_number=0
CM058255.1	Liftoff	CDS	83541919	83542000	.	+	.	ID=cds-NP_001402984.1;Parent=rna-NM_001416055.1;Dbxref=GeneID:239570,GenBank:NP_001402984.1,MGI:MGI:2146198;Name=NP_001402984.1;Note=isoform 3 is encoded by transcript variant 3;gbkey=CDS;gene=Ttc38;product=tetratricopeptide repeat protein 38 isoform 3;protein_id=NP_001402984.1;extra_copy_number=0
CM058255.1	Liftoff	CDS	83543222	83543387	.	+	.	ID=cds-NP_001402984.1;Parent=rna-NM_001416055.1;Dbxref=GeneID:239570,GenBank:NP_001402984.1,MGI:MGI:2146198;Name=NP_001402984.1;Note=isoform 3 is encoded by transcript variant 3;gbkey=CDS;gene=Ttc38;product=tetratricopeptide repeat protein 38 isoform 3;protein_id=NP_001402984.1;extra_copy_number=0
CM058255.1	Liftoff	CDS	83543987	83544146	.	+	.	ID=cds-NP_001402984.1;Parent=rna-NM_001416055.1;Dbxref=GeneID:239570,GenBank:NP_001402984.1,MGI:MGI:2146198;Name=NP_001402984.1;Note=isoform 3 is encoded by transcript variant 3;gbkey=CDS;gene=Ttc38;product=tetratricopeptide repeat protein 38 isoform 3;protein_id=NP_001402984.1;extra_copy_number=0
CM058255.1	Liftoff	CDS	83544378	83544451	.	+	.	ID=cds-NP_001402984.1;Parent=rna-NM_001416055.1;Dbxref=GeneID:239570,GenBank:NP_001402984.1,MGI:MGI:2146198;Name=NP_001402984.1;Note=isoform 3 is encoded by transcript variant 3;gbkey=CDS;gene=Ttc38;product=tetratricopeptide repeat protein 38 isoform 3;protein_id=NP_001402984.1;extra_copy_number=0
CM058255.1	Liftoff	CDS	83546874	83546967	.	+	.	ID=cds-NP_001402984.1;Parent=rna-NM_001416055.1;Dbxref=GeneID:239570,GenBank:NP_001402984.1,MGI:MGI:2146198;Name=NP_001402984.1;Note=isoform 3 is encoded by transcript variant 3;gbkey=CDS;gene=Ttc38;product=tetratricopeptide repeat protein 38 isoform 3;protein_id=NP_001402984.1;extra_copy_number=0
CM058255.1	Liftoff	mRNA	83522597	83549225	.	+	.	ID=rna-NM_001416056.1;Parent=gene-Ttc38;Dbxref=GeneID:239570,GenBank:NM_001416056.1,MGI:MGI:2146198;Name=NM_001416056.1;gbkey=mRNA;gene=Ttc38;product=tetratricopeptide repeat domain 38%2C transcript variant 4;transcript_id=NM_001416056.1;matches_ref_protein=True;valid_ORF=True;extra_copy_number=0
CM058255.1	Liftoff	exon	83522597	83522672	.	+	.	ID=exon-NM_001416056.1-1;Parent=rna-NM_001416056.1;Dbxref=GeneID:239570,GenBank:NM_001416056.1,MGI:MGI:2146198;gbkey=mRNA;gene=Ttc38;product=tetratricopeptide repeat domain 38%2C transcript variant 4;transcript_id=NM_001416056.1;extra_copy_number=0
CM058255.1	Liftoff	exon	83523400	83523477	.	+	.	ID=exon-NM_001416056.1-2;Parent=rna-NM_001416056.1;Dbxref=GeneID:239570,GenBank:NM_001416056.1,MGI:MGI:2146198;gbkey=mRNA;gene=Ttc38;product=tetratricopeptide repeat domain 38%2C transcript variant 4;transcript_id=NM_001416056.1;extra_copy_number=0
CM058255.1	Liftoff	exon	83524743	83524824	.	+	.	ID=exon-NM_001416056.1-3;Parent=rna-NM_001416056.1;Dbxref=GeneID:239570,GenBank:NM_001416056.1,MGI:MGI:2146198;gbkey=mRNA;gene=Ttc38;product=tetratricopeptide repeat domain 38%2C transcript variant 4;transcript_id=NM_001416056.1;extra_copy_number=0
CM058255.1	Liftoff	exon	83531760	83531835	.	+	.	ID=exon-NM_001416056.1-4;Parent=rna-NM_001416056.1;Dbxref=GeneID:239570,GenBank:NM_001416056.1,MGI:MGI:2146198;gbkey=mRNA;gene=Ttc38;product=tetratricopeptide repeat domain 38%2C transcript variant 4;transcript_id=NM_001416056.1;extra_copy_number=0
CM058255.1	Liftoff	exon	83534749	83534868	.	+	.	ID=exon-NM_001416056.1-5;Parent=rna-NM_001416056.1;Dbxref=GeneID:239570,GenBank:NM_001416056.1,MGI:MGI:2146198;gbkey=mRNA;gene=Ttc38;product=tetratricopeptide repeat domain 38%2C transcript variant 4;transcript_id=NM_001416056.1;extra_copy_number=0
CM058255.1	Liftoff	exon	83536628	83536687	.	+	.	ID=exon-NM_001416056.1-6;Parent=rna-NM_001416056.1;Dbxref=GeneID:239570,GenBank:NM_001416056.1,MGI:MGI:2146198;gbkey=mRNA;gene=Ttc38;product=tetratricopeptide repeat domain 38%2C transcript variant 4;transcript_id=NM_001416056.1;extra_copy_number=0
CM058255.1	Liftoff	exon	83537932	83537970	.	+	.	ID=exon-NM_001416056.1-7;Parent=rna-NM_001416056.1;Dbxref=GeneID:239570,GenBank:NM_001416056.1,MGI:MGI:2146198;gbkey=mRNA;gene=Ttc38;product=tetratricopeptide repeat domain 38%2C transcript variant 4;transcript_id=NM_001416056.1;extra_copy_number=0
CM058255.1	Liftoff	exon	83541919	83542000	.	+	.	ID=exon-NM_001416056.1-8;Parent=rna-NM_001416056.1;Dbxref=GeneID:239570,GenBank:NM_001416056.1,MGI:MGI:2146198;gbkey=mRNA;gene=Ttc38;product=tetratricopeptide repeat domain 38%2C transcript variant 4;transcript_id=NM_001416056.1;extra_copy_number=0
CM058255.1	Liftoff	exon	83543222	83543387	.	+	.	ID=exon-NM_001416056.1-9;Parent=rna-NM_001416056.1;Dbxref=GeneID:239570,GenBank:NM_001416056.1,MGI:MGI:2146198;gbkey=mRNA;gene=Ttc38;product=tetratricopeptide repeat domain 38%2C transcript variant 4;transcript_id=NM_001416056.1;extra_copy_number=0
CM058255.1	Liftoff	exon	83543987	83544146	.	+	.	ID=exon-NM_001416056.1-10;Parent=rna-NM_001416056.1;Dbxref=GeneID:239570,GenBank:NM_001416056.1,MGI:MGI:2146198;gbkey=mRNA;gene=Ttc38;product=tetratricopeptide repeat domain 38%2C transcript variant 4;transcript_id=NM_001416056.1;extra_copy_number=0
CM058255.1	Liftoff	exon	83544378	83544451	.	+	.	ID=exon-NM_001416056.1-11;Parent=rna-NM_001416056.1;Dbxref=GeneID:239570,GenBank:NM_001416056.1,MGI:MGI:2146198;gbkey=mRNA;gene=Ttc38;product=tetratricopeptide repeat domain 38%2C transcript variant 4;transcript_id=NM_001416056.1;extra_copy_number=0
CM058255.1	Liftoff	exon	83546874	83549225	.	+	.	ID=exon-NM_001416056.1-12;Parent=rna-NM_001416056.1;Dbxref=GeneID:239570,GenBank:NM_001416056.1,MGI:MGI:2146198;gbkey=mRNA;gene=Ttc38;product=tetratricopeptide repeat domain 38%2C transcript variant 4;transcript_id=NM_001416056.1;extra_copy_number=0
CM058255.1	Liftoff	CDS	83531791	83531835	.	+	.	ID=cds-NP_001402985.1;Parent=rna-NM_001416056.1;Dbxref=GeneID:239570,GenBank:NP_001402985.1,MGI:MGI:2146198;Name=NP_001402985.1;Note=isoform 3 is encoded by transcript variant 4;gbkey=CDS;gene=Ttc38;product=tetratricopeptide repeat protein 38 isoform 3;protein_id=NP_001402985.1;extra_copy_number=0
CM058255.1	Liftoff	CDS	83534749	83534868	.	+	.	ID=cds-NP_001402985.1;Parent=rna-NM_001416056.1;Dbxref=GeneID:239570,GenBank:NP_001402985.1,MGI:MGI:2146198;Name=NP_001402985.1;Note=isoform 3 is encoded by transcript variant 4;gbkey=CDS;gene=Ttc38;product=tetratricopeptide repeat protein 38 isoform 3;protein_id=NP_001402985.1;extra_copy_number=0
CM058255.1	Liftoff	CDS	83536628	83536687	.	+	.	ID=cds-NP_001402985.1;Parent=rna-NM_001416056.1;Dbxref=GeneID:239570,GenBank:NP_001402985.1,MGI:MGI:2146198;Name=NP_001402985.1;Note=isoform 3 is encoded by transcript variant 4;gbkey=CDS;gene=Ttc38;product=tetratricopeptide repeat protein 38 isoform 3;protein_id=NP_001402985.1;extra_copy_number=0
CM058255.1	Liftoff	CDS	83537932	83537970	.	+	.	ID=cds-NP_001402985.1;Parent=rna-NM_001416056.1;Dbxref=GeneID:239570,GenBank:NP_001402985.1,MGI:MGI:2146198;Name=NP_001402985.1;Note=isoform 3 is encoded by transcript variant 4;gbkey=CDS;gene=Ttc38;product=tetratricopeptide repeat protein 38 isoform 3;protein_id=NP_001402985.1;extra_copy_number=0
CM058255.1	Liftoff	CDS	83541919	83542000	.	+	.	ID=cds-NP_001402985.1;Parent=rna-NM_001416056.1;Dbxref=GeneID:239570,GenBank:NP_001402985.1,MGI:MGI:2146198;Name=NP_001402985.1;Note=isoform 3 is encoded by transcript variant 4;gbkey=CDS;gene=Ttc38;product=tetratricopeptide repeat protein 38 isoform 3;protein_id=NP_001402985.1;extra_copy_number=0
CM058255.1	Liftoff	CDS	83543222	83543387	.	+	.	ID=cds-NP_001402985.1;Parent=rna-NM_001416056.1;Dbxref=GeneID:239570,GenBank:NP_001402985.1,MGI:MGI:2146198;Name=NP_001402985.1;Note=isoform 3 is encoded by transcript variant 4;gbkey=CDS;gene=Ttc38;product=tetratricopeptide repeat protein 38 isoform 3;protein_id=NP_001402985.1;extra_copy_number=0
CM058255.1	Liftoff	CDS	83543987	83544146	.	+	.	ID=cds-NP_001402985.1;Parent=rna-NM_001416056.1;Dbxref=GeneID:239570,GenBank:NP_001402985.1,MGI:MGI:2146198;Name=NP_001402985.1;Note=isoform 3 is encoded by transcript variant 4;gbkey=CDS;gene=Ttc38;product=tetratricopeptide repeat protein 38 isoform 3;protein_id=NP_001402985.1;extra_copy_number=0
CM058255.1	Liftoff	CDS	83544378	83544451	.	+	.	ID=cds-NP_001402985.1;Parent=rna-NM_001416056.1;Dbxref=GeneID:239570,GenBank:NP_001402985.1,MGI:MGI:2146198;Name=NP_001402985.1;Note=isoform 3 is encoded by transcript variant 4;gbkey=CDS;gene=Ttc38;product=tetratricopeptide repeat protein 38 isoform 3;protein_id=NP_001402985.1;extra_copy_number=0
CM058255.1	Liftoff	CDS	83546874	83546967	.	+	.	ID=cds-NP_001402985.1;Parent=rna-NM_001416056.1;Dbxref=GeneID:239570,GenBank:NP_001402985.1,MGI:MGI:2146198;Name=NP_001402985.1;Note=isoform 3 is encoded by transcript variant 4;gbkey=CDS;gene=Ttc38;product=tetratricopeptide repeat protein 38 isoform 3;protein_id=NP_001402985.1;extra_copy_number=0
CM058255.1	Liftoff	mRNA	83533012	83549225	.	+	.	ID=rna-XM_006520954.5;Parent=gene-Ttc38;Dbxref=GeneID:239570,GenBank:XM_006520954.5,MGI:MGI:2146198;Name=XM_006520954.5;gbkey=mRNA;gene=Ttc38;model_evidence=Supporting evidence includes similarity to: 2 mRNAs%2C 8 ESTs%2C 91 long SRA reads%2C and 96%25 coverage of the annotated genomic feature by RNAseq alignments%2C including 14 samples with support for all annotated introns;product=tetratricopeptide repeat domain 38%2C transcript variant X4;transcript_id=XM_006520954.5;matches_ref_protein=True;valid_ORF=True;extra_copy_number=0
CM058255.1	Liftoff	exon	83533012	83533101	.	+	.	ID=exon-XM_006520954.5-1;Parent=rna-XM_006520954.5;Dbxref=GeneID:239570,GenBank:XM_006520954.5,MGI:MGI:2146198;gbkey=mRNA;gene=Ttc38;product=tetratricopeptide repeat domain 38%2C transcript variant X4;transcript_id=XM_006520954.5;extra_copy_number=0
CM058255.1	Liftoff	exon	83534749	83534868	.	+	.	ID=exon-XM_006520954.5-2;Parent=rna-XM_006520954.5;Dbxref=GeneID:239570,GenBank:XM_006520954.5,MGI:MGI:2146198;gbkey=mRNA;gene=Ttc38;product=tetratricopeptide repeat domain 38%2C transcript variant X4;transcript_id=XM_006520954.5;extra_copy_number=0
CM058255.1	Liftoff	exon	83536628	83536687	.	+	.	ID=exon-XM_006520954.5-3;Parent=rna-XM_006520954.5;Dbxref=GeneID:239570,GenBank:XM_006520954.5,MGI:MGI:2146198;gbkey=mRNA;gene=Ttc38;product=tetratricopeptide repeat domain 38%2C transcript variant X4;transcript_id=XM_006520954.5;extra_copy_number=0
CM058255.1	Liftoff	exon	83537932	83537970	.	+	.	ID=exon-XM_006520954.5-4;Parent=rna-XM_006520954.5;Dbxref=GeneID:239570,GenBank:XM_006520954.5,MGI:MGI:2146198;gbkey=mRNA;gene=Ttc38;product=tetratricopeptide repeat domain 38%2C transcript variant X4;transcript_id=XM_006520954.5;extra_copy_number=0
CM058255.1	Liftoff	exon	83541919	83542000	.	+	.	ID=exon-XM_006520954.5-5;Parent=rna-XM_006520954.5;Dbxref=GeneID:239570,GenBank:XM_006520954.5,MGI:MGI:2146198;gbkey=mRNA;gene=Ttc38;product=tetratricopeptide repeat domain 38%2C transcript variant X4;transcript_id=XM_006520954.5;extra_copy_number=0
CM058255.1	Liftoff	exon	83543222	83543387	.	+	.	ID=exon-XM_006520954.5-6;Parent=rna-XM_006520954.5;Dbxref=GeneID:239570,GenBank:XM_006520954.5,MGI:MGI:2146198;gbkey=mRNA;gene=Ttc38;product=tetratricopeptide repeat domain 38%2C transcript variant X4;transcript_id=XM_006520954.5;extra_copy_number=0
CM058255.1	Liftoff	exon	83543987	83544146	.	+	.	ID=exon-XM_006520954.5-7;Parent=rna-XM_006520954.5;Dbxref=GeneID:239570,GenBank:XM_006520954.5,MGI:MGI:2146198;gbkey=mRNA;gene=Ttc38;product=tetratricopeptide repeat domain 38%2C transcript variant X4;transcript_id=XM_006520954.5;extra_copy_number=0
CM058255.1	Liftoff	exon	83544378	83544451	.	+	.	ID=exon-XM_006520954.5-8;Parent=rna-XM_006520954.5;Dbxref=GeneID:239570,GenBank:XM_006520954.5,MGI:MGI:2146198;gbkey=mRNA;gene=Ttc38;product=tetratricopeptide repeat domain 38%2C transcript variant X4;transcript_id=XM_006520954.5;extra_copy_number=0
CM058255.1	Liftoff	exon	83546874	83549225	.	+	.	ID=exon-XM_006520954.5-9;Parent=rna-XM_006520954.5;Dbxref=GeneID:239570,GenBank:XM_006520954.5,MGI:MGI:2146198;gbkey=mRNA;gene=Ttc38;product=tetratricopeptide repeat domain 38%2C transcript variant X4;transcript_id=XM_006520954.5;extra_copy_number=0
CM058255.1	Liftoff	CDS	83534809	83534868	.	+	.	ID=cds-XP_006521017.1;Parent=rna-XM_006520954.5;Dbxref=GeneID:239570,GenBank:XP_006521017.1,MGI:MGI:2146198;Name=XP_006521017.1;gbkey=CDS;gene=Ttc38;product=tetratricopeptide repeat protein 38 isoform X3;protein_id=XP_006521017.1;extra_copy_number=0
CM058255.1	Liftoff	CDS	83536628	83536687	.	+	.	ID=cds-XP_006521017.1;Parent=rna-XM_006520954.5;Dbxref=GeneID:239570,GenBank:XP_006521017.1,MGI:MGI:2146198;Name=XP_006521017.1;gbkey=CDS;gene=Ttc38;product=tetratricopeptide repeat protein 38 isoform X3;protein_id=XP_006521017.1;extra_copy_number=0
CM058255.1	Liftoff	CDS	83537932	83537970	.	+	.	ID=cds-XP_006521017.1;Parent=rna-XM_006520954.5;Dbxref=GeneID:239570,GenBank:XP_006521017.1,MGI:MGI:2146198;Name=XP_006521017.1;gbkey=CDS;gene=Ttc38;product=tetratricopeptide repeat protein 38 isoform X3;protein_id=XP_006521017.1;extra_copy_number=0
CM058255.1	Liftoff	CDS	83541919	83542000	.	+	.	ID=cds-XP_006521017.1;Parent=rna-XM_006520954.5;Dbxref=GeneID:239570,GenBank:XP_006521017.1,MGI:MGI:2146198;Name=XP_006521017.1;gbkey=CDS;gene=Ttc38;product=tetratricopeptide repeat protein 38 isoform X3;protein_id=XP_006521017.1;extra_copy_number=0
CM058255.1	Liftoff	CDS	83543222	83543387	.	+	.	ID=cds-XP_006521017.1;Parent=rna-XM_006520954.5;Dbxref=GeneID:239570,GenBank:XP_006521017.1,MGI:MGI:2146198;Name=XP_006521017.1;gbkey=CDS;gene=Ttc38;product=tetratricopeptide repeat protein 38 isoform X3;protein_id=XP_006521017.1;extra_copy_number=0
CM058255.1	Liftoff	CDS	83543987	83544146	.	+	.	ID=cds-XP_006521017.1;Parent=rna-XM_006520954.5;Dbxref=GeneID:239570,GenBank:XP_006521017.1,MGI:MGI:2146198;Name=XP_006521017.1;gbkey=CDS;gene=Ttc38;product=tetratricopeptide repeat protein 38 isoform X3;protein_id=XP_006521017.1;extra_copy_number=0
CM058255.1	Liftoff	CDS	83544378	83544451	.	+	.	ID=cds-XP_006521017.1;Parent=rna-XM_006520954.5;Dbxref=GeneID:239570,GenBank:XP_006521017.1,MGI:MGI:2146198;Name=XP_006521017.1;gbkey=CDS;gene=Ttc38;product=tetratricopeptide repeat protein 38 isoform X3;protein_id=XP_006521017.1;extra_copy_number=0
CM058255.1	Liftoff	CDS	83546874	83546967	.	+	.	ID=cds-XP_006521017.1;Parent=rna-XM_006520954.5;Dbxref=GeneID:239570,GenBank:XP_006521017.1,MGI:MGI:2146198;Name=XP_006521017.1;gbkey=CDS;gene=Ttc38;product=tetratricopeptide repeat protein 38 isoform X3;protein_id=XP_006521017.1;extra_copy_number=0
CM058255.1	Liftoff	gene	83550130	83566980	.	+	.	ID=gene-Gtse1;Dbxref=GeneID:29870,MGI:MGI:1352755;Name=Gtse1;description=G two S phase expressed protein 1;gbkey=Gene;gene=Gtse1;gene_biotype=protein_coding;gene_synonym=B99,Gtse-1;coverage=1.0;sequence_ID=1.0;valid_ORFs=2;extra_copy_number=0;copy_num_ID=gene-Gtse1_0
CM058255.1	Liftoff	mRNA	83550130	83566980	.	+	.	ID=rna-NM_001168672.2;Parent=gene-Gtse1;Dbxref=GeneID:29870,GenBank:NM_001168672.2,MGI:MGI:1352755;Name=NM_001168672.2;gbkey=mRNA;gene=Gtse1;product=G two S phase expressed protein 1%2C transcript variant 1;tag=RefSeq Select;transcript_id=NM_001168672.2;matches_ref_protein=True;valid_ORF=True;extra_copy_number=0
CM058255.1	Liftoff	exon	83550130	83550197	.	+	.	ID=exon-NM_001168672.2-1;Parent=rna-NM_001168672.2;Dbxref=GeneID:29870,GenBank:NM_001168672.2,MGI:MGI:1352755;gbkey=mRNA;gene=Gtse1;product=G two S phase expressed protein 1%2C transcript variant 1;tag=RefSeq Select;transcript_id=NM_001168672.2;extra_copy_number=0
CM058255.1	Liftoff	exon	83550407	83550498	.	+	.	ID=exon-NM_001168672.2-2;Parent=rna-NM_001168672.2;Dbxref=GeneID:29870,GenBank:NM_001168672.2,MGI:MGI:1352755;gbkey=mRNA;gene=Gtse1;product=G two S phase expressed protein 1%2C transcript variant 1;tag=RefSeq Select;transcript_id=NM_001168672.2;extra_copy_number=0
CM058255.1	Liftoff	exon	83552304	83552361	.	+	.	ID=exon-NM_001168672.2-3;Parent=rna-NM_001168672.2;Dbxref=GeneID:29870,GenBank:NM_001168672.2,MGI:MGI:1352755;gbkey=mRNA;gene=Gtse1;product=G two S phase expressed protein 1%2C transcript variant 1;tag=RefSeq Select;transcript_id=NM_001168672.2;extra_copy_number=0
CM058255.1	Liftoff	exon	83552471	83553098	.	+	.	ID=exon-NM_001168672.2-4;Parent=rna-NM_001168672.2;Dbxref=GeneID:29870,GenBank:NM_001168672.2,MGI:MGI:1352755;gbkey=mRNA;gene=Gtse1;product=G two S phase expressed protein 1%2C transcript variant 1;tag=RefSeq Select;transcript_id=NM_001168672.2;extra_copy_number=0
CM058255.1	Liftoff	exon	83554510	83554665	.	+	.	ID=exon-NM_001168672.2-5;Parent=rna-NM_001168672.2;Dbxref=GeneID:29870,GenBank:NM_001168672.2,MGI:MGI:1352755;gbkey=mRNA;gene=Gtse1;product=G two S phase expressed protein 1%2C transcript variant 1;tag=RefSeq Select;transcript_id=NM_001168672.2;extra_copy_number=0
CM058255.1	Liftoff	exon	83557878	83558004	.	+	.	ID=exon-NM_001168672.2-6;Parent=rna-NM_001168672.2;Dbxref=GeneID:29870,GenBank:NM_001168672.2,MGI:MGI:1352755;gbkey=mRNA;gene=Gtse1;product=G two S phase expressed protein 1%2C transcript variant 1;tag=RefSeq Select;transcript_id=NM_001168672.2;extra_copy_number=0
CM058255.1	Liftoff	exon	83559085	83559462	.	+	.	ID=exon-NM_001168672.2-7;Parent=rna-NM_001168672.2;Dbxref=GeneID:29870,GenBank:NM_001168672.2,MGI:MGI:1352755;gbkey=mRNA;gene=Gtse1;product=G two S phase expressed protein 1%2C transcript variant 1;tag=RefSeq Select;transcript_id=NM_001168672.2;extra_copy_number=0
CM058255.1	Liftoff	exon	83561914	83561986	.	+	.	ID=exon-NM_001168672.2-8;Parent=rna-NM_001168672.2;Dbxref=GeneID:29870,GenBank:NM_001168672.2,MGI:MGI:1352755;gbkey=mRNA;gene=Gtse1;product=G two S phase expressed protein 1%2C transcript variant 1;tag=RefSeq Select;transcript_id=NM_001168672.2;extra_copy_number=0
CM058255.1	Liftoff	exon	83564045	83564281	.	+	.	ID=exon-NM_001168672.2-9;Parent=rna-NM_001168672.2;Dbxref=GeneID:29870,GenBank:NM_001168672.2,MGI:MGI:1352755;gbkey=mRNA;gene=Gtse1;product=G two S phase expressed protein 1%2C transcript variant 1;tag=RefSeq Select;transcript_id=NM_001168672.2;extra_copy_number=0
CM058255.1	Liftoff	exon	83565382	83565625	.	+	.	ID=exon-NM_001168672.2-10;Parent=rna-NM_001168672.2;Dbxref=GeneID:29870,GenBank:NM_001168672.2,MGI:MGI:1352755;gbkey=mRNA;gene=Gtse1;product=G two S phase expressed protein 1%2C transcript variant 1;tag=RefSeq Select;transcript_id=NM_001168672.2;extra_copy_number=0
CM058255.1	Liftoff	exon	83565943	83566158	.	+	.	ID=exon-NM_001168672.2-11;Parent=rna-NM_001168672.2;Dbxref=GeneID:29870,GenBank:NM_001168672.2,MGI:MGI:1352755;gbkey=mRNA;gene=Gtse1;product=G two S phase expressed protein 1%2C transcript variant 1;tag=RefSeq Select;transcript_id=NM_001168672.2;extra_copy_number=0
CM058255.1	Liftoff	exon	83566556	83566980	.	+	.	ID=exon-NM_001168672.2-12;Parent=rna-NM_001168672.2;Dbxref=GeneID:29870,GenBank:NM_001168672.2,MGI:MGI:1352755;gbkey=mRNA;gene=Gtse1;product=G two S phase expressed protein 1%2C transcript variant 1;tag=RefSeq Select;transcript_id=NM_001168672.2;extra_copy_number=0
CM058255.1	Liftoff	CDS	83550474	83550498	.	+	.	ID=cds-NP_001162143.1;Parent=rna-NM_001168672.2;Dbxref=CCDS:CCDS27725.1,GeneID:29870,GenBank:NP_001162143.1,MGI:MGI:1352755;Name=NP_001162143.1;gbkey=CDS;gene=Gtse1;product=G2 and S phase-expressed protein 1;protein_id=NP_001162143.1;tag=RefSeq Select;extra_copy_number=0
CM058255.1	Liftoff	CDS	83552304	83552361	.	+	.	ID=cds-NP_001162143.1;Parent=rna-NM_001168672.2;Dbxref=CCDS:CCDS27725.1,GeneID:29870,GenBank:NP_001162143.1,MGI:MGI:1352755;Name=NP_001162143.1;gbkey=CDS;gene=Gtse1;product=G2 and S phase-expressed protein 1;protein_id=NP_001162143.1;tag=RefSeq Select;extra_copy_number=0
CM058255.1	Liftoff	CDS	83552471	83553098	.	+	.	ID=cds-NP_001162143.1;Parent=rna-NM_001168672.2;Dbxref=CCDS:CCDS27725.1,GeneID:29870,GenBank:NP_001162143.1,MGI:MGI:1352755;Name=NP_001162143.1;gbkey=CDS;gene=Gtse1;product=G2 and S phase-expressed protein 1;protein_id=NP_001162143.1;tag=RefSeq Select;extra_copy_number=0
CM058255.1	Liftoff	CDS	83554510	83554665	.	+	.	ID=cds-NP_001162143.1;Parent=rna-NM_001168672.2;Dbxref=CCDS:CCDS27725.1,GeneID:29870,GenBank:NP_001162143.1,MGI:MGI:1352755;Name=NP_001162143.1;gbkey=CDS;gene=Gtse1;product=G2 and S phase-expressed protein 1;protein_id=NP_001162143.1;tag=RefSeq Select;extra_copy_number=0
CM058255.1	Liftoff	CDS	83557878	83558004	.	+	.	ID=cds-NP_001162143.1;Parent=rna-NM_001168672.2;Dbxref=CCDS:CCDS27725.1,GeneID:29870,GenBank:NP_001162143.1,MGI:MGI:1352755;Name=NP_001162143.1;gbkey=CDS;gene=Gtse1;product=G2 and S phase-expressed protein 1;protein_id=NP_001162143.1;tag=RefSeq Select;extra_copy_number=0
CM058255.1	Liftoff	CDS	83559085	83559462	.	+	.	ID=cds-NP_001162143.1;Parent=rna-NM_001168672.2;Dbxref=CCDS:CCDS27725.1,GeneID:29870,GenBank:NP_001162143.1,MGI:MGI:1352755;Name=NP_001162143.1;gbkey=CDS;gene=Gtse1;product=G2 and S phase-expressed protein 1;protein_id=NP_001162143.1;tag=RefSeq Select;extra_copy_number=0
CM058255.1	Liftoff	CDS	83561914	83561986	.	+	.	ID=cds-NP_001162143.1;Parent=rna-NM_001168672.2;Dbxref=CCDS:CCDS27725.1,GeneID:29870,GenBank:NP_001162143.1,MGI:MGI:1352755;Name=NP_001162143.1;gbkey=CDS;gene=Gtse1;product=G2 and S phase-expressed protein 1;protein_id=NP_001162143.1;tag=RefSeq Select;extra_copy_number=0
CM058255.1	Liftoff	CDS	83564045	83564281	.	+	.	ID=cds-NP_001162143.1;Parent=rna-NM_001168672.2;Dbxref=CCDS:CCDS27725.1,GeneID:29870,GenBank:NP_001162143.1,MGI:MGI:1352755;Name=NP_001162143.1;gbkey=CDS;gene=Gtse1;product=G2 and S phase-expressed protein 1;protein_id=NP_001162143.1;tag=RefSeq Select;extra_copy_number=0
CM058255.1	Liftoff	CDS	83565382	83565625	.	+	.	ID=cds-NP_001162143.1;Parent=rna-NM_001168672.2;Dbxref=CCDS:CCDS27725.1,GeneID:29870,GenBank:NP_001162143.1,MGI:MGI:1352755;Name=NP_001162143.1;gbkey=CDS;gene=Gtse1;product=G2 and S phase-expressed protein 1;protein_id=NP_001162143.1;tag=RefSeq Select;extra_copy_number=0
CM058255.1	Liftoff	CDS	83565943	83566158	.	+	.	ID=cds-NP_001162143.1;Parent=rna-NM_001168672.2;Dbxref=CCDS:CCDS27725.1,GeneID:29870,GenBank:NP_001162143.1,MGI:MGI:1352755;Name=NP_001162143.1;gbkey=CDS;gene=Gtse1;product=G2 and S phase-expressed protein 1;protein_id=NP_001162143.1;tag=RefSeq Select;extra_copy_number=0
CM058255.1	Liftoff	CDS	83566556	83566639	.	+	.	ID=cds-NP_001162143.1;Parent=rna-NM_001168672.2;Dbxref=CCDS:CCDS27725.1,GeneID:29870,GenBank:NP_001162143.1,MGI:MGI:1352755;Name=NP_001162143.1;gbkey=CDS;gene=Gtse1;product=G2 and S phase-expressed protein 1;protein_id=NP_001162143.1;tag=RefSeq Select;extra_copy_number=0
CM058255.1	Liftoff	mRNA	83550396	83566980	.	+	.	ID=rna-NM_013882.3;Parent=gene-Gtse1;Dbxref=GeneID:29870,GenBank:NM_013882.3,MGI:MGI:1352755;Name=NM_013882.3;gbkey=mRNA;gene=Gtse1;product=G two S phase expressed protein 1%2C transcript variant 2;transcript_id=NM_013882.3;matches_ref_protein=True;valid_ORF=True;extra_copy_number=0
CM058255.1	Liftoff	exon	83550396	83550498	.	+	.	ID=exon-NM_013882.3-1;Parent=rna-NM_013882.3;Dbxref=GeneID:29870,GenBank:NM_013882.3,MGI:MGI:1352755;gbkey=mRNA;gene=Gtse1;product=G two S phase expressed protein 1%2C transcript variant 2;transcript_id=NM_013882.3;extra_copy_number=0
CM058255.1	Liftoff	exon	83552304	83552361	.	+	.	ID=exon-NM_013882.3-2;Parent=rna-NM_013882.3;Dbxref=GeneID:29870,GenBank:NM_013882.3,MGI:MGI:1352755;gbkey=mRNA;gene=Gtse1;product=G two S phase expressed protein 1%2C transcript variant 2;transcript_id=NM_013882.3;extra_copy_number=0
CM058255.1	Liftoff	exon	83552471	83553098	.	+	.	ID=exon-NM_013882.3-3;Parent=rna-NM_013882.3;Dbxref=GeneID:29870,GenBank:NM_013882.3,MGI:MGI:1352755;gbkey=mRNA;gene=Gtse1;product=G two S phase expressed protein 1%2C transcript variant 2;transcript_id=NM_013882.3;extra_copy_number=0
CM058255.1	Liftoff	exon	83554510	83554665	.	+	.	ID=exon-NM_013882.3-4;Parent=rna-NM_013882.3;Dbxref=GeneID:29870,GenBank:NM_013882.3,MGI:MGI:1352755;gbkey=mRNA;gene=Gtse1;product=G two S phase expressed protein 1%2C transcript variant 2;transcript_id=NM_013882.3;extra_copy_number=0
CM058255.1	Liftoff	exon	83557878	83558004	.	+	.	ID=exon-NM_013882.3-5;Parent=rna-NM_013882.3;Dbxref=GeneID:29870,GenBank:NM_013882.3,MGI:MGI:1352755;gbkey=mRNA;gene=Gtse1;product=G two S phase expressed protein 1%2C transcript variant 2;transcript_id=NM_013882.3;extra_copy_number=0
CM058255.1	Liftoff	exon	83559085	83559462	.	+	.	ID=exon-NM_013882.3-6;Parent=rna-NM_013882.3;Dbxref=GeneID:29870,GenBank:NM_013882.3,MGI:MGI:1352755;gbkey=mRNA;gene=Gtse1;product=G two S phase expressed protein 1%2C transcript variant 2;transcript_id=NM_013882.3;extra_copy_number=0
CM058255.1	Liftoff	exon	83561914	83561986	.	+	.	ID=exon-NM_013882.3-7;Parent=rna-NM_013882.3;Dbxref=GeneID:29870,GenBank:NM_013882.3,MGI:MGI:1352755;gbkey=mRNA;gene=Gtse1;product=G two S phase expressed protein 1%2C transcript variant 2;transcript_id=NM_013882.3;extra_copy_number=0
CM058255.1	Liftoff	exon	83564045	83564281	.	+	.	ID=exon-NM_013882.3-8;Parent=rna-NM_013882.3;Dbxref=GeneID:29870,GenBank:NM_013882.3,MGI:MGI:1352755;gbkey=mRNA;gene=Gtse1;product=G two S phase expressed protein 1%2C transcript variant 2;transcript_id=NM_013882.3;extra_copy_number=0
CM058255.1	Liftoff	exon	83565382	83565625	.	+	.	ID=exon-NM_013882.3-9;Parent=rna-NM_013882.3;Dbxref=GeneID:29870,GenBank:NM_013882.3,MGI:MGI:1352755;gbkey=mRNA;gene=Gtse1;product=G two S phase expressed protein 1%2C transcript variant 2;transcript_id=NM_013882.3;extra_copy_number=0
CM058255.1	Liftoff	exon	83565943	83566158	.	+	.	ID=exon-NM_013882.3-10;Parent=rna-NM_013882.3;Dbxref=GeneID:29870,GenBank:NM_013882.3,MGI:MGI:1352755;gbkey=mRNA;gene=Gtse1;product=G two S phase expressed protein 1%2C transcript variant 2;transcript_id=NM_013882.3;extra_copy_number=0
CM058255.1	Liftoff	exon	83566556	83566980	.	+	.	ID=exon-NM_013882.3-11;Parent=rna-NM_013882.3;Dbxref=GeneID:29870,GenBank:NM_013882.3,MGI:MGI:1352755;gbkey=mRNA;gene=Gtse1;product=G two S phase expressed protein 1%2C transcript variant 2;transcript_id=NM_013882.3;extra_copy_number=0
CM058255.1	Liftoff	CDS	83550474	83550498	.	+	.	ID=cds-NP_038910.1;Parent=rna-NM_013882.3;Dbxref=CCDS:CCDS27725.1,GeneID:29870,GenBank:NP_038910.1,MGI:MGI:1352755;Name=NP_038910.1;gbkey=CDS;gene=Gtse1;product=G2 and S phase-expressed protein 1;protein_id=NP_038910.1;extra_copy_number=0
CM058255.1	Liftoff	CDS	83552304	83552361	.	+	.	ID=cds-NP_038910.1;Parent=rna-NM_013882.3;Dbxref=CCDS:CCDS27725.1,GeneID:29870,GenBank:NP_038910.1,MGI:MGI:1352755;Name=NP_038910.1;gbkey=CDS;gene=Gtse1;product=G2 and S phase-expressed protein 1;protein_id=NP_038910.1;extra_copy_number=0
CM058255.1	Liftoff	CDS	83552471	83553098	.	+	.	ID=cds-NP_038910.1;Parent=rna-NM_013882.3;Dbxref=CCDS:CCDS27725.1,GeneID:29870,GenBank:NP_038910.1,MGI:MGI:1352755;Name=NP_038910.1;gbkey=CDS;gene=Gtse1;product=G2 and S phase-expressed protein 1;protein_id=NP_038910.1;extra_copy_number=0
CM058255.1	Liftoff	CDS	83554510	83554665	.	+	.	ID=cds-NP_038910.1;Parent=rna-NM_013882.3;Dbxref=CCDS:CCDS27725.1,GeneID:29870,GenBank:NP_038910.1,MGI:MGI:1352755;Name=NP_038910.1;gbkey=CDS;gene=Gtse1;product=G2 and S phase-expressed protein 1;protein_id=NP_038910.1;extra_copy_number=0
CM058255.1	Liftoff	CDS	83557878	83558004	.	+	.	ID=cds-NP_038910.1;Parent=rna-NM_013882.3;Dbxref=CCDS:CCDS27725.1,GeneID:29870,GenBank:NP_038910.1,MGI:MGI:1352755;Name=NP_038910.1;gbkey=CDS;gene=Gtse1;product=G2 and S phase-expressed protein 1;protein_id=NP_038910.1;extra_copy_number=0
CM058255.1	Liftoff	CDS	83559085	83559462	.	+	.	ID=cds-NP_038910.1;Parent=rna-NM_013882.3;Dbxref=CCDS:CCDS27725.1,GeneID:29870,GenBank:NP_038910.1,MGI:MGI:1352755;Name=NP_038910.1;gbkey=CDS;gene=Gtse1;product=G2 and S phase-expressed protein 1;protein_id=NP_038910.1;extra_copy_number=0
CM058255.1	Liftoff	CDS	83561914	83561986	.	+	.	ID=cds-NP_038910.1;Parent=rna-NM_013882.3;Dbxref=CCDS:CCDS27725.1,GeneID:29870,GenBank:NP_038910.1,MGI:MGI:1352755;Name=NP_038910.1;gbkey=CDS;gene=Gtse1;product=G2 and S phase-expressed protein 1;protein_id=NP_038910.1;extra_copy_number=0
CM058255.1	Liftoff	CDS	83564045	83564281	.	+	.	ID=cds-NP_038910.1;Parent=rna-NM_013882.3;Dbxref=CCDS:CCDS27725.1,GeneID:29870,GenBank:NP_038910.1,MGI:MGI:1352755;Name=NP_038910.1;gbkey=CDS;gene=Gtse1;product=G2 and S phase-expressed protein 1;protein_id=NP_038910.1;extra_copy_number=0
CM058255.1	Liftoff	CDS	83565382	83565625	.	+	.	ID=cds-NP_038910.1;Parent=rna-NM_013882.3;Dbxref=CCDS:CCDS27725.1,GeneID:29870,GenBank:NP_038910.1,MGI:MGI:1352755;Name=NP_038910.1;gbkey=CDS;gene=Gtse1;product=G2 and S phase-expressed protein 1;protein_id=NP_038910.1;extra_copy_number=0
CM058255.1	Liftoff	CDS	83565943	83566158	.	+	.	ID=cds-NP_038910.1;Parent=rna-NM_013882.3;Dbxref=CCDS:CCDS27725.1,GeneID:29870,GenBank:NP_038910.1,MGI:MGI:1352755;Name=NP_038910.1;gbkey=CDS;gene=Gtse1;product=G2 and S phase-expressed protein 1;protein_id=NP_038910.1;extra_copy_number=0
CM058255.1	Liftoff	CDS	83566556	83566639	.	+	.	ID=cds-NP_038910.1;Parent=rna-NM_013882.3;Dbxref=CCDS:CCDS27725.1,GeneID:29870,GenBank:NP_038910.1,MGI:MGI:1352755;Name=NP_038910.1;gbkey=CDS;gene=Gtse1;product=G2 and S phase-expressed protein 1;protein_id=NP_038910.1;extra_copy_number=0
CM058255.1	Liftoff	transcript	83550130	83566980	.	+	.	ID=rna-NR_177978.1;Parent=gene-Gtse1;Dbxref=GeneID:29870,GenBank:NR_177978.1,MGI:MGI:1352755;Name=NR_177978.1;gbkey=misc_RNA;gene=Gtse1;product=G two S phase expressed protein 1%2C transcript variant 3;transcript_id=NR_177978.1;extra_copy_number=0
CM058255.1	Liftoff	exon	83550130	83550197	.	+	.	ID=exon-NR_177978.1-1;Parent=rna-NR_177978.1;Dbxref=GeneID:29870,GenBank:NR_177978.1,MGI:MGI:1352755;gbkey=misc_RNA;gene=Gtse1;product=G two S phase expressed protein 1%2C transcript variant 3;transcript_id=NR_177978.1;extra_copy_number=0
CM058255.1	Liftoff	exon	83550407	83550498	.	+	.	ID=exon-NR_177978.1-2;Parent=rna-NR_177978.1;Dbxref=GeneID:29870,GenBank:NR_177978.1,MGI:MGI:1352755;gbkey=misc_RNA;gene=Gtse1;product=G two S phase expressed protein 1%2C transcript variant 3;transcript_id=NR_177978.1;extra_copy_number=0
CM058255.1	Liftoff	exon	83552304	83552361	.	+	.	ID=exon-NR_177978.1-3;Parent=rna-NR_177978.1;Dbxref=GeneID:29870,GenBank:NR_177978.1,MGI:MGI:1352755;gbkey=misc_RNA;gene=Gtse1;product=G two S phase expressed protein 1%2C transcript variant 3;transcript_id=NR_177978.1;extra_copy_number=0
CM058255.1	Liftoff	exon	83552471	83553098	.	+	.	ID=exon-NR_177978.1-4;Parent=rna-NR_177978.1;Dbxref=GeneID:29870,GenBank:NR_177978.1,MGI:MGI:1352755;gbkey=misc_RNA;gene=Gtse1;product=G two S phase expressed protein 1%2C transcript variant 3;transcript_id=NR_177978.1;extra_copy_number=0
CM058255.1	Liftoff	exon	83554510	83554665	.	+	.	ID=exon-NR_177978.1-5;Parent=rna-NR_177978.1;Dbxref=GeneID:29870,GenBank:NR_177978.1,MGI:MGI:1352755;gbkey=misc_RNA;gene=Gtse1;product=G two S phase expressed protein 1%2C transcript variant 3;transcript_id=NR_177978.1;extra_copy_number=0
CM058255.1	Liftoff	exon	83557878	83558004	.	+	.	ID=exon-NR_177978.1-6;Parent=rna-NR_177978.1;Dbxref=GeneID:29870,GenBank:NR_177978.1,MGI:MGI:1352755;gbkey=misc_RNA;gene=Gtse1;product=G two S phase expressed protein 1%2C transcript variant 3;transcript_id=NR_177978.1;extra_copy_number=0
CM058255.1	Liftoff	exon	83559085	83559462	.	+	.	ID=exon-NR_177978.1-7;Parent=rna-NR_177978.1;Dbxref=GeneID:29870,GenBank:NR_177978.1,MGI:MGI:1352755;gbkey=misc_RNA;gene=Gtse1;product=G two S phase expressed protein 1%2C transcript variant 3;transcript_id=NR_177978.1;extra_copy_number=0
CM058255.1	Liftoff	exon	83561914	83561986	.	+	.	ID=exon-NR_177978.1-8;Parent=rna-NR_177978.1;Dbxref=GeneID:29870,GenBank:NR_177978.1,MGI:MGI:1352755;gbkey=misc_RNA;gene=Gtse1;product=G two S phase expressed protein 1%2C transcript variant 3;transcript_id=NR_177978.1;extra_copy_number=0
CM058255.1	Liftoff	exon	83564045	83564281	.	+	.	ID=exon-NR_177978.1-9;Parent=rna-NR_177978.1;Dbxref=GeneID:29870,GenBank:NR_177978.1,MGI:MGI:1352755;gbkey=misc_RNA;gene=Gtse1;product=G two S phase expressed protein 1%2C transcript variant 3;transcript_id=NR_177978.1;extra_copy_number=0
CM058255.1	Liftoff	exon	83565387	83565625	.	+	.	ID=exon-NR_177978.1-10;Parent=rna-NR_177978.1;Dbxref=GeneID:29870,GenBank:NR_177978.1,MGI:MGI:1352755;gbkey=misc_RNA;gene=Gtse1;product=G two S phase expressed protein 1%2C transcript variant 3;transcript_id=NR_177978.1;extra_copy_number=0
CM058255.1	Liftoff	exon	83565943	83566158	.	+	.	ID=exon-NR_177978.1-11;Parent=rna-NR_177978.1;Dbxref=GeneID:29870,GenBank:NR_177978.1,MGI:MGI:1352755;gbkey=misc_RNA;gene=Gtse1;product=G two S phase expressed protein 1%2C transcript variant 3;transcript_id=NR_177978.1;extra_copy_number=0
CM058255.1	Liftoff	exon	83566556	83566980	.	+	.	ID=exon-NR_177978.1-12;Parent=rna-NR_177978.1;Dbxref=GeneID:29870,GenBank:NR_177978.1,MGI:MGI:1352755;gbkey=misc_RNA;gene=Gtse1;product=G two S phase expressed protein 1%2C transcript variant 3;transcript_id=NR_177978.1;extra_copy_number=0
CM058255.1	Liftoff	gene	83569714	83587807	.	+	.	ID=gene-Trmu;Dbxref=GeneID:72026,MGI:MGI:1919276;Name=Trmu;description=tRNA 5-methylaminomethyl-2-thiouridylate methyltransferase;gbkey=Gene;gene=Trmu;gene_biotype=protein_coding;gene_synonym=1110005N20Rik,1600025P05Rik,Trmt1;coverage=1.0;sequence_ID=1.0;valid_ORFs=6;extra_copy_number=0;copy_num_ID=gene-Trmu_0
CM058255.1	Liftoff	mRNA	83569714	83587807	.	+	.	ID=rna-XM_006521422.3;Parent=gene-Trmu;Dbxref=GeneID:72026,GenBank:XM_006521422.3,MGI:MGI:1919276;Name=XM_006521422.3;gbkey=mRNA;gene=Trmu;model_evidence=Supporting evidence includes similarity to: 1 mRNA%2C 34 ESTs%2C 192 long SRA reads%2C and 100%25 coverage of the annotated genomic feature by RNAseq alignments%2C including 35 samples with support for all annotated introns;product=tRNA 5-methylaminomethyl-2-thiouridylate methyltransferase%2C transcript variant X1;transcript_id=XM_006521422.3;matches_ref_protein=True;valid_ORF=True;extra_copy_number=0
CM058255.1	Liftoff	exon	83569714	83569868	.	+	.	ID=exon-XM_006521422.3-1;Parent=rna-XM_006521422.3;Dbxref=GeneID:72026,GenBank:XM_006521422.3,MGI:MGI:1919276;gbkey=mRNA;gene=Trmu;product=tRNA 5-methylaminomethyl-2-thiouridylate methyltransferase%2C transcript variant X1;transcript_id=XM_006521422.3;extra_copy_number=0
CM058255.1	Liftoff	exon	83573084	83573249	.	+	.	ID=exon-XM_006521422.3-2;Parent=rna-XM_006521422.3;Dbxref=GeneID:72026,GenBank:XM_006521422.3,MGI:MGI:1919276;gbkey=mRNA;gene=Trmu;product=tRNA 5-methylaminomethyl-2-thiouridylate methyltransferase%2C transcript variant X1;transcript_id=XM_006521422.3;extra_copy_number=0
CM058255.1	Liftoff	exon	83575496	83575602	.	+	.	ID=exon-XM_006521422.3-3;Parent=rna-XM_006521422.3;Dbxref=GeneID:72026,GenBank:XM_006521422.3,MGI:MGI:1919276;gbkey=mRNA;gene=Trmu;product=tRNA 5-methylaminomethyl-2-thiouridylate methyltransferase%2C transcript variant X1;transcript_id=XM_006521422.3;extra_copy_number=0
CM058255.1	Liftoff	exon	83580617	83580739	.	+	.	ID=exon-XM_006521422.3-4;Parent=rna-XM_006521422.3;Dbxref=GeneID:72026,GenBank:XM_006521422.3,MGI:MGI:1919276;gbkey=mRNA;gene=Trmu;product=tRNA 5-methylaminomethyl-2-thiouridylate methyltransferase%2C transcript variant X1;transcript_id=XM_006521422.3;extra_copy_number=0
CM058255.1	Liftoff	exon	83582980	83583152	.	+	.	ID=exon-XM_006521422.3-5;Parent=rna-XM_006521422.3;Dbxref=GeneID:72026,GenBank:XM_006521422.3,MGI:MGI:1919276;gbkey=mRNA;gene=Trmu;product=tRNA 5-methylaminomethyl-2-thiouridylate methyltransferase%2C transcript variant X1;transcript_id=XM_006521422.3;extra_copy_number=0
CM058255.1	Liftoff	exon	83584239	83584292	.	+	.	ID=exon-XM_006521422.3-6;Parent=rna-XM_006521422.3;Dbxref=GeneID:72026,GenBank:XM_006521422.3,MGI:MGI:1919276;gbkey=mRNA;gene=Trmu;product=tRNA 5-methylaminomethyl-2-thiouridylate methyltransferase%2C transcript variant X1;transcript_id=XM_006521422.3;extra_copy_number=0
CM058255.1	Liftoff	exon	83584367	83584433	.	+	.	ID=exon-XM_006521422.3-7;Parent=rna-XM_006521422.3;Dbxref=GeneID:72026,GenBank:XM_006521422.3,MGI:MGI:1919276;gbkey=mRNA;gene=Trmu;product=tRNA 5-methylaminomethyl-2-thiouridylate methyltransferase%2C transcript variant X1;transcript_id=XM_006521422.3;extra_copy_number=0
CM058255.1	Liftoff	exon	83586773	83586917	.	+	.	ID=exon-XM_006521422.3-8;Parent=rna-XM_006521422.3;Dbxref=GeneID:72026,GenBank:XM_006521422.3,MGI:MGI:1919276;gbkey=mRNA;gene=Trmu;product=tRNA 5-methylaminomethyl-2-thiouridylate methyltransferase%2C transcript variant X1;transcript_id=XM_006521422.3;extra_copy_number=0
CM058255.1	Liftoff	exon	83587248	83587330	.	+	.	ID=exon-XM_006521422.3-9;Parent=rna-XM_006521422.3;Dbxref=GeneID:72026,GenBank:XM_006521422.3,MGI:MGI:1919276;gbkey=mRNA;gene=Trmu;product=tRNA 5-methylaminomethyl-2-thiouridylate methyltransferase%2C transcript variant X1;transcript_id=XM_006521422.3;extra_copy_number=0
CM058255.1	Liftoff	exon	83587438	83587807	.	+	.	ID=exon-XM_006521422.3-10;Parent=rna-XM_006521422.3;Dbxref=GeneID:72026,GenBank:XM_006521422.3,MGI:MGI:1919276;gbkey=mRNA;gene=Trmu;product=tRNA 5-methylaminomethyl-2-thiouridylate methyltransferase%2C transcript variant X1;transcript_id=XM_006521422.3;extra_copy_number=0
CM058255.1	Liftoff	CDS	83569787	83569868	.	+	.	ID=cds-XP_006521485.1;Parent=rna-XM_006521422.3;Dbxref=GeneID:72026,GenBank:XP_006521485.1,MGI:MGI:1919276;Name=XP_006521485.1;gbkey=CDS;gene=Trmu;product=mitochondrial tRNA-specific 2-thiouridylase 1 isoform X1;protein_id=XP_006521485.1;extra_copy_number=0
CM058255.1	Liftoff	CDS	83573084	83573249	.	+	.	ID=cds-XP_006521485.1;Parent=rna-XM_006521422.3;Dbxref=GeneID:72026,GenBank:XP_006521485.1,MGI:MGI:1919276;Name=XP_006521485.1;gbkey=CDS;gene=Trmu;product=mitochondrial tRNA-specific 2-thiouridylase 1 isoform X1;protein_id=XP_006521485.1;extra_copy_number=0
CM058255.1	Liftoff	CDS	83575496	83575602	.	+	.	ID=cds-XP_006521485.1;Parent=rna-XM_006521422.3;Dbxref=GeneID:72026,GenBank:XP_006521485.1,MGI:MGI:1919276;Name=XP_006521485.1;gbkey=CDS;gene=Trmu;product=mitochondrial tRNA-specific 2-thiouridylase 1 isoform X1;protein_id=XP_006521485.1;extra_copy_number=0
CM058255.1	Liftoff	CDS	83580617	83580739	.	+	.	ID=cds-XP_006521485.1;Parent=rna-XM_006521422.3;Dbxref=GeneID:72026,GenBank:XP_006521485.1,MGI:MGI:1919276;Name=XP_006521485.1;gbkey=CDS;gene=Trmu;product=mitochondrial tRNA-specific 2-thiouridylase 1 isoform X1;protein_id=XP_006521485.1;extra_copy_number=0
CM058255.1	Liftoff	CDS	83582980	83583152	.	+	.	ID=cds-XP_006521485.1;Parent=rna-XM_006521422.3;Dbxref=GeneID:72026,GenBank:XP_006521485.1,MGI:MGI:1919276;Name=XP_006521485.1;gbkey=CDS;gene=Trmu;product=mitochondrial tRNA-specific 2-thiouridylase 1 isoform X1;protein_id=XP_006521485.1;extra_copy_number=0
CM058255.1	Liftoff	CDS	83584239	83584292	.	+	.	ID=cds-XP_006521485.1;Parent=rna-XM_006521422.3;Dbxref=GeneID:72026,GenBank:XP_006521485.1,MGI:MGI:1919276;Name=XP_006521485.1;gbkey=CDS;gene=Trmu;product=mitochondrial tRNA-specific 2-thiouridylase 1 isoform X1;protein_id=XP_006521485.1;extra_copy_number=0
CM058255.1	Liftoff	CDS	83584367	83584433	.	+	.	ID=cds-XP_006521485.1;Parent=rna-XM_006521422.3;Dbxref=GeneID:72026,GenBank:XP_006521485.1,MGI:MGI:1919276;Name=XP_006521485.1;gbkey=CDS;gene=Trmu;product=mitochondrial tRNA-specific 2-thiouridylase 1 isoform X1;protein_id=XP_006521485.1;extra_copy_number=0
CM058255.1	Liftoff	CDS	83586773	83586917	.	+	.	ID=cds-XP_006521485.1;Parent=rna-XM_006521422.3;Dbxref=GeneID:72026,GenBank:XP_006521485.1,MGI:MGI:1919276;Name=XP_006521485.1;gbkey=CDS;gene=Trmu;product=mitochondrial tRNA-specific 2-thiouridylase 1 isoform X1;protein_id=XP_006521485.1;extra_copy_number=0
CM058255.1	Liftoff	CDS	83587248	83587330	.	+	.	ID=cds-XP_006521485.1;Parent=rna-XM_006521422.3;Dbxref=GeneID:72026,GenBank:XP_006521485.1,MGI:MGI:1919276;Name=XP_006521485.1;gbkey=CDS;gene=Trmu;product=mitochondrial tRNA-specific 2-thiouridylase 1 isoform X1;protein_id=XP_006521485.1;extra_copy_number=0
CM058255.1	Liftoff	CDS	83587438	83587460	.	+	.	ID=cds-XP_006521485.1;Parent=rna-XM_006521422.3;Dbxref=GeneID:72026,GenBank:XP_006521485.1,MGI:MGI:1919276;Name=XP_006521485.1;gbkey=CDS;gene=Trmu;product=mitochondrial tRNA-specific 2-thiouridylase 1 isoform X1;protein_id=XP_006521485.1;extra_copy_number=0
CM058255.1	Liftoff	mRNA	83569722	83587807	.	+	.	ID=rna-XM_006521424.2;Parent=gene-Trmu;Dbxref=GeneID:72026,GenBank:XM_006521424.2,MGI:MGI:1919276;Name=XM_006521424.2;gbkey=mRNA;gene=Trmu;model_evidence=Supporting evidence includes similarity to: 1 mRNA%2C 9 ESTs%2C 1 Protein%2C 179 long SRA reads%2C and 99%25 coverage of the annotated genomic feature by RNAseq alignments%2C including 24 samples with support for all annotated introns;product=tRNA 5-methylaminomethyl-2-thiouridylate methyltransferase%2C transcript variant X2;transcript_id=XM_006521424.2;matches_ref_protein=True;valid_ORF=True;extra_copy_number=0
CM058255.1	Liftoff	exon	83569722	83569868	.	+	.	ID=exon-XM_006521424.2-1;Parent=rna-XM_006521424.2;Dbxref=GeneID:72026,GenBank:XM_006521424.2,MGI:MGI:1919276;gbkey=mRNA;gene=Trmu;product=tRNA 5-methylaminomethyl-2-thiouridylate methyltransferase%2C transcript variant X2;transcript_id=XM_006521424.2;extra_copy_number=0
CM058255.1	Liftoff	exon	83573084	83573249	.	+	.	ID=exon-XM_006521424.2-2;Parent=rna-XM_006521424.2;Dbxref=GeneID:72026,GenBank:XM_006521424.2,MGI:MGI:1919276;gbkey=mRNA;gene=Trmu;product=tRNA 5-methylaminomethyl-2-thiouridylate methyltransferase%2C transcript variant X2;transcript_id=XM_006521424.2;extra_copy_number=0
CM058255.1	Liftoff	exon	83580617	83580739	.	+	.	ID=exon-XM_006521424.2-3;Parent=rna-XM_006521424.2;Dbxref=GeneID:72026,GenBank:XM_006521424.2,MGI:MGI:1919276;gbkey=mRNA;gene=Trmu;product=tRNA 5-methylaminomethyl-2-thiouridylate methyltransferase%2C transcript variant X2;transcript_id=XM_006521424.2;extra_copy_number=0
CM058255.1	Liftoff	exon	83582980	83583152	.	+	.	ID=exon-XM_006521424.2-4;Parent=rna-XM_006521424.2;Dbxref=GeneID:72026,GenBank:XM_006521424.2,MGI:MGI:1919276;gbkey=mRNA;gene=Trmu;product=tRNA 5-methylaminomethyl-2-thiouridylate methyltransferase%2C transcript variant X2;transcript_id=XM_006521424.2;extra_copy_number=0
CM058255.1	Liftoff	exon	83584239	83584292	.	+	.	ID=exon-XM_006521424.2-5;Parent=rna-XM_006521424.2;Dbxref=GeneID:72026,GenBank:XM_006521424.2,MGI:MGI:1919276;gbkey=mRNA;gene=Trmu;product=tRNA 5-methylaminomethyl-2-thiouridylate methyltransferase%2C transcript variant X2;transcript_id=XM_006521424.2;extra_copy_number=0
CM058255.1	Liftoff	exon	83584367	83584433	.	+	.	ID=exon-XM_006521424.2-6;Parent=rna-XM_006521424.2;Dbxref=GeneID:72026,GenBank:XM_006521424.2,MGI:MGI:1919276;gbkey=mRNA;gene=Trmu;product=tRNA 5-methylaminomethyl-2-thiouridylate methyltransferase%2C transcript variant X2;transcript_id=XM_006521424.2;extra_copy_number=0
CM058255.1	Liftoff	exon	83585339	83585439	.	+	.	ID=exon-XM_006521424.2-7;Parent=rna-XM_006521424.2;Dbxref=GeneID:72026,GenBank:XM_006521424.2,MGI:MGI:1919276;gbkey=mRNA;gene=Trmu;product=tRNA 5-methylaminomethyl-2-thiouridylate methyltransferase%2C transcript variant X2;transcript_id=XM_006521424.2;extra_copy_number=0
CM058255.1	Liftoff	exon	83586773	83586917	.	+	.	ID=exon-XM_006521424.2-8;Parent=rna-XM_006521424.2;Dbxref=GeneID:72026,GenBank:XM_006521424.2,MGI:MGI:1919276;gbkey=mRNA;gene=Trmu;product=tRNA 5-methylaminomethyl-2-thiouridylate methyltransferase%2C transcript variant X2;transcript_id=XM_006521424.2;extra_copy_number=0
CM058255.1	Liftoff	exon	83587248	83587330	.	+	.	ID=exon-XM_006521424.2-9;Parent=rna-XM_006521424.2;Dbxref=GeneID:72026,GenBank:XM_006521424.2,MGI:MGI:1919276;gbkey=mRNA;gene=Trmu;product=tRNA 5-methylaminomethyl-2-thiouridylate methyltransferase%2C transcript variant X2;transcript_id=XM_006521424.2;extra_copy_number=0
CM058255.1	Liftoff	exon	83587438	83587807	.	+	.	ID=exon-XM_006521424.2-10;Parent=rna-XM_006521424.2;Dbxref=GeneID:72026,GenBank:XM_006521424.2,MGI:MGI:1919276;gbkey=mRNA;gene=Trmu;product=tRNA 5-methylaminomethyl-2-thiouridylate methyltransferase%2C transcript variant X2;transcript_id=XM_006521424.2;extra_copy_number=0
CM058255.1	Liftoff	CDS	83573237	83573249	.	+	.	ID=cds-XP_006521487.1;Parent=rna-XM_006521424.2;Dbxref=GeneID:72026,GenBank:XP_006521487.1,MGI:MGI:1919276;Name=XP_006521487.1;gbkey=CDS;gene=Trmu;product=mitochondrial tRNA-specific 2-thiouridylase 1 isoform X2;protein_id=XP_006521487.1;extra_copy_number=0
CM058255.1	Liftoff	CDS	83580617	83580739	.	+	.	ID=cds-XP_006521487.1;Parent=rna-XM_006521424.2;Dbxref=GeneID:72026,GenBank:XP_006521487.1,MGI:MGI:1919276;Name=XP_006521487.1;gbkey=CDS;gene=Trmu;product=mitochondrial tRNA-specific 2-thiouridylase 1 isoform X2;protein_id=XP_006521487.1;extra_copy_number=0
CM058255.1	Liftoff	CDS	83582980	83583152	.	+	.	ID=cds-XP_006521487.1;Parent=rna-XM_006521424.2;Dbxref=GeneID:72026,GenBank:XP_006521487.1,MGI:MGI:1919276;Name=XP_006521487.1;gbkey=CDS;gene=Trmu;product=mitochondrial tRNA-specific 2-thiouridylase 1 isoform X2;protein_id=XP_006521487.1;extra_copy_number=0
CM058255.1	Liftoff	CDS	83584239	83584292	.	+	.	ID=cds-XP_006521487.1;Parent=rna-XM_006521424.2;Dbxref=GeneID:72026,GenBank:XP_006521487.1,MGI:MGI:1919276;Name=XP_006521487.1;gbkey=CDS;gene=Trmu;product=mitochondrial tRNA-specific 2-thiouridylase 1 isoform X2;protein_id=XP_006521487.1;extra_copy_number=0
CM058255.1	Liftoff	CDS	83584367	83584433	.	+	.	ID=cds-XP_006521487.1;Parent=rna-XM_006521424.2;Dbxref=GeneID:72026,GenBank:XP_006521487.1,MGI:MGI:1919276;Name=XP_006521487.1;gbkey=CDS;gene=Trmu;product=mitochondrial tRNA-specific 2-thiouridylase 1 isoform X2;protein_id=XP_006521487.1;extra_copy_number=0
CM058255.1	Liftoff	CDS	83585339	83585439	.	+	.	ID=cds-XP_006521487.1;Parent=rna-XM_006521424.2;Dbxref=GeneID:72026,GenBank:XP_006521487.1,MGI:MGI:1919276;Name=XP_006521487.1;gbkey=CDS;gene=Trmu;product=mitochondrial tRNA-specific 2-thiouridylase 1 isoform X2;protein_id=XP_006521487.1;extra_copy_number=0
CM058255.1	Liftoff	CDS	83586773	83586917	.	+	.	ID=cds-XP_006521487.1;Parent=rna-XM_006521424.2;Dbxref=GeneID:72026,GenBank:XP_006521487.1,MGI:MGI:1919276;Name=XP_006521487.1;gbkey=CDS;gene=Trmu;product=mitochondrial tRNA-specific 2-thiouridylase 1 isoform X2;protein_id=XP_006521487.1;extra_copy_number=0
CM058255.1	Liftoff	CDS	83587248	83587330	.	+	.	ID=cds-XP_006521487.1;Parent=rna-XM_006521424.2;Dbxref=GeneID:72026,GenBank:XP_006521487.1,MGI:MGI:1919276;Name=XP_006521487.1;gbkey=CDS;gene=Trmu;product=mitochondrial tRNA-specific 2-thiouridylase 1 isoform X2;protein_id=XP_006521487.1;extra_copy_number=0
CM058255.1	Liftoff	CDS	83587438	83587590	.	+	.	ID=cds-XP_006521487.1;Parent=rna-XM_006521424.2;Dbxref=GeneID:72026,GenBank:XP_006521487.1,MGI:MGI:1919276;Name=XP_006521487.1;gbkey=CDS;gene=Trmu;product=mitochondrial tRNA-specific 2-thiouridylase 1 isoform X2;protein_id=XP_006521487.1;extra_copy_number=0
CM058255.1	Liftoff	mRNA	83569722	83587807	.	+	.	ID=rna-XM_006521425.2;Parent=gene-Trmu;Dbxref=GeneID:72026,GenBank:XM_006521425.2,MGI:MGI:1919276;Name=XM_006521425.2;gbkey=mRNA;gene=Trmu;model_evidence=Supporting evidence includes similarity to: 1 mRNA%2C 7 ESTs%2C 2 Proteins%2C 169 long SRA reads%2C and 99%25 coverage of the annotated genomic feature by RNAseq alignments%2C including 23 samples with support for all annotated introns;product=tRNA 5-methylaminomethyl-2-thiouridylate methyltransferase%2C transcript variant X4;transcript_id=XM_006521425.2;matches_ref_protein=True;valid_ORF=True;extra_copy_number=0
CM058255.1	Liftoff	exon	83569722	83569868	.	+	.	ID=exon-XM_006521425.2-1;Parent=rna-XM_006521425.2;Dbxref=GeneID:72026,GenBank:XM_006521425.2,MGI:MGI:1919276;gbkey=mRNA;gene=Trmu;product=tRNA 5-methylaminomethyl-2-thiouridylate methyltransferase%2C transcript variant X4;transcript_id=XM_006521425.2;extra_copy_number=0
CM058255.1	Liftoff	exon	83573084	83573249	.	+	.	ID=exon-XM_006521425.2-2;Parent=rna-XM_006521425.2;Dbxref=GeneID:72026,GenBank:XM_006521425.2,MGI:MGI:1919276;gbkey=mRNA;gene=Trmu;product=tRNA 5-methylaminomethyl-2-thiouridylate methyltransferase%2C transcript variant X4;transcript_id=XM_006521425.2;extra_copy_number=0
CM058255.1	Liftoff	exon	83580617	83580739	.	+	.	ID=exon-XM_006521425.2-3;Parent=rna-XM_006521425.2;Dbxref=GeneID:72026,GenBank:XM_006521425.2,MGI:MGI:1919276;gbkey=mRNA;gene=Trmu;product=tRNA 5-methylaminomethyl-2-thiouridylate methyltransferase%2C transcript variant X4;transcript_id=XM_006521425.2;extra_copy_number=0
CM058255.1	Liftoff	exon	83583039	83583152	.	+	.	ID=exon-XM_006521425.2-4;Parent=rna-XM_006521425.2;Dbxref=GeneID:72026,GenBank:XM_006521425.2,MGI:MGI:1919276;gbkey=mRNA;gene=Trmu;product=tRNA 5-methylaminomethyl-2-thiouridylate methyltransferase%2C transcript variant X4;transcript_id=XM_006521425.2;extra_copy_number=0
CM058255.1	Liftoff	exon	83584239	83584292	.	+	.	ID=exon-XM_006521425.2-5;Parent=rna-XM_006521425.2;Dbxref=GeneID:72026,GenBank:XM_006521425.2,MGI:MGI:1919276;gbkey=mRNA;gene=Trmu;product=tRNA 5-methylaminomethyl-2-thiouridylate methyltransferase%2C transcript variant X4;transcript_id=XM_006521425.2;extra_copy_number=0
CM058255.1	Liftoff	exon	83584367	83584433	.	+	.	ID=exon-XM_006521425.2-6;Parent=rna-XM_006521425.2;Dbxref=GeneID:72026,GenBank:XM_006521425.2,MGI:MGI:1919276;gbkey=mRNA;gene=Trmu;product=tRNA 5-methylaminomethyl-2-thiouridylate methyltransferase%2C transcript variant X4;transcript_id=XM_006521425.2;extra_copy_number=0
CM058255.1	Liftoff	exon	83585339	83585439	.	+	.	ID=exon-XM_006521425.2-7;Parent=rna-XM_006521425.2;Dbxref=GeneID:72026,GenBank:XM_006521425.2,MGI:MGI:1919276;gbkey=mRNA;gene=Trmu;product=tRNA 5-methylaminomethyl-2-thiouridylate methyltransferase%2C transcript variant X4;transcript_id=XM_006521425.2;extra_copy_number=0
CM058255.1	Liftoff	exon	83586773	83586917	.	+	.	ID=exon-XM_006521425.2-8;Parent=rna-XM_006521425.2;Dbxref=GeneID:72026,GenBank:XM_006521425.2,MGI:MGI:1919276;gbkey=mRNA;gene=Trmu;product=tRNA 5-methylaminomethyl-2-thiouridylate methyltransferase%2C transcript variant X4;transcript_id=XM_006521425.2;extra_copy_number=0
CM058255.1	Liftoff	exon	83587248	83587330	.	+	.	ID=exon-XM_006521425.2-9;Parent=rna-XM_006521425.2;Dbxref=GeneID:72026,GenBank:XM_006521425.2,MGI:MGI:1919276;gbkey=mRNA;gene=Trmu;product=tRNA 5-methylaminomethyl-2-thiouridylate methyltransferase%2C transcript variant X4;transcript_id=XM_006521425.2;extra_copy_number=0
CM058255.1	Liftoff	exon	83587438	83587807	.	+	.	ID=exon-XM_006521425.2-10;Parent=rna-XM_006521425.2;Dbxref=GeneID:72026,GenBank:XM_006521425.2,MGI:MGI:1919276;gbkey=mRNA;gene=Trmu;product=tRNA 5-methylaminomethyl-2-thiouridylate methyltransferase%2C transcript variant X4;transcript_id=XM_006521425.2;extra_copy_number=0
CM058255.1	Liftoff	CDS	83580623	83580739	.	+	.	ID=cds-XP_006521488.1;Parent=rna-XM_006521425.2;Dbxref=GeneID:72026,GenBank:XP_006521488.1,MGI:MGI:1919276;Name=XP_006521488.1;gbkey=CDS;gene=Trmu;product=mitochondrial tRNA-specific 2-thiouridylase 1 isoform X4;protein_id=XP_006521488.1;extra_copy_number=0
CM058255.1	Liftoff	CDS	83583039	83583152	.	+	.	ID=cds-XP_006521488.1;Parent=rna-XM_006521425.2;Dbxref=GeneID:72026,GenBank:XP_006521488.1,MGI:MGI:1919276;Name=XP_006521488.1;gbkey=CDS;gene=Trmu;product=mitochondrial tRNA-specific 2-thiouridylase 1 isoform X4;protein_id=XP_006521488.1;extra_copy_number=0
CM058255.1	Liftoff	CDS	83584239	83584292	.	+	.	ID=cds-XP_006521488.1;Parent=rna-XM_006521425.2;Dbxref=GeneID:72026,GenBank:XP_006521488.1,MGI:MGI:1919276;Name=XP_006521488.1;gbkey=CDS;gene=Trmu;product=mitochondrial tRNA-specific 2-thiouridylase 1 isoform X4;protein_id=XP_006521488.1;extra_copy_number=0
CM058255.1	Liftoff	CDS	83584367	83584433	.	+	.	ID=cds-XP_006521488.1;Parent=rna-XM_006521425.2;Dbxref=GeneID:72026,GenBank:XP_006521488.1,MGI:MGI:1919276;Name=XP_006521488.1;gbkey=CDS;gene=Trmu;product=mitochondrial tRNA-specific 2-thiouridylase 1 isoform X4;protein_id=XP_006521488.1;extra_copy_number=0
CM058255.1	Liftoff	CDS	83585339	83585439	.	+	.	ID=cds-XP_006521488.1;Parent=rna-XM_006521425.2;Dbxref=GeneID:72026,GenBank:XP_006521488.1,MGI:MGI:1919276;Name=XP_006521488.1;gbkey=CDS;gene=Trmu;product=mitochondrial tRNA-specific 2-thiouridylase 1 isoform X4;protein_id=XP_006521488.1;extra_copy_number=0
CM058255.1	Liftoff	CDS	83586773	83586917	.	+	.	ID=cds-XP_006521488.1;Parent=rna-XM_006521425.2;Dbxref=GeneID:72026,GenBank:XP_006521488.1,MGI:MGI:1919276;Name=XP_006521488.1;gbkey=CDS;gene=Trmu;product=mitochondrial tRNA-specific 2-thiouridylase 1 isoform X4;protein_id=XP_006521488.1;extra_copy_number=0
CM058255.1	Liftoff	CDS	83587248	83587330	.	+	.	ID=cds-XP_006521488.1;Parent=rna-XM_006521425.2;Dbxref=GeneID:72026,GenBank:XP_006521488.1,MGI:MGI:1919276;Name=XP_006521488.1;gbkey=CDS;gene=Trmu;product=mitochondrial tRNA-specific 2-thiouridylase 1 isoform X4;protein_id=XP_006521488.1;extra_copy_number=0
CM058255.1	Liftoff	CDS	83587438	83587590	.	+	.	ID=cds-XP_006521488.1;Parent=rna-XM_006521425.2;Dbxref=GeneID:72026,GenBank:XP_006521488.1,MGI:MGI:1919276;Name=XP_006521488.1;gbkey=CDS;gene=Trmu;product=mitochondrial tRNA-specific 2-thiouridylase 1 isoform X4;protein_id=XP_006521488.1;extra_copy_number=0
CM058255.1	Liftoff	mRNA	83569724	83587807	.	+	.	ID=rna-XM_006521423.5;Parent=gene-Trmu;Dbxref=GeneID:72026,GenBank:XM_006521423.5,MGI:MGI:1919276;Name=XM_006521423.5;gbkey=mRNA;gene=Trmu;model_evidence=Supporting evidence includes similarity to: 1 mRNA%2C 8 ESTs%2C 2 Proteins%2C 191 long SRA reads%2C and 99%25 coverage of the annotated genomic feature by RNAseq alignments%2C including 49 samples with support for all annotated introns;product=tRNA 5-methylaminomethyl-2-thiouridylate methyltransferase%2C transcript variant X3;transcript_id=XM_006521423.5;matches_ref_protein=True;valid_ORF=True;extra_copy_number=0
CM058255.1	Liftoff	exon	83569724	83569868	.	+	.	ID=exon-XM_006521423.5-1;Parent=rna-XM_006521423.5;Dbxref=GeneID:72026,GenBank:XM_006521423.5,MGI:MGI:1919276;gbkey=mRNA;gene=Trmu;product=tRNA 5-methylaminomethyl-2-thiouridylate methyltransferase%2C transcript variant X3;transcript_id=XM_006521423.5;extra_copy_number=0
CM058255.1	Liftoff	exon	83573084	83573249	.	+	.	ID=exon-XM_006521423.5-2;Parent=rna-XM_006521423.5;Dbxref=GeneID:72026,GenBank:XM_006521423.5,MGI:MGI:1919276;gbkey=mRNA;gene=Trmu;product=tRNA 5-methylaminomethyl-2-thiouridylate methyltransferase%2C transcript variant X3;transcript_id=XM_006521423.5;extra_copy_number=0
CM058255.1	Liftoff	exon	83575496	83575602	.	+	.	ID=exon-XM_006521423.5-3;Parent=rna-XM_006521423.5;Dbxref=GeneID:72026,GenBank:XM_006521423.5,MGI:MGI:1919276;gbkey=mRNA;gene=Trmu;product=tRNA 5-methylaminomethyl-2-thiouridylate methyltransferase%2C transcript variant X3;transcript_id=XM_006521423.5;extra_copy_number=0
CM058255.1	Liftoff	exon	83580617	83580739	.	+	.	ID=exon-XM_006521423.5-4;Parent=rna-XM_006521423.5;Dbxref=GeneID:72026,GenBank:XM_006521423.5,MGI:MGI:1919276;gbkey=mRNA;gene=Trmu;product=tRNA 5-methylaminomethyl-2-thiouridylate methyltransferase%2C transcript variant X3;transcript_id=XM_006521423.5;extra_copy_number=0
CM058255.1	Liftoff	exon	83583039	83583152	.	+	.	ID=exon-XM_006521423.5-5;Parent=rna-XM_006521423.5;Dbxref=GeneID:72026,GenBank:XM_006521423.5,MGI:MGI:1919276;gbkey=mRNA;gene=Trmu;product=tRNA 5-methylaminomethyl-2-thiouridylate methyltransferase%2C transcript variant X3;transcript_id=XM_006521423.5;extra_copy_number=0
CM058255.1	Liftoff	exon	83584239	83584292	.	+	.	ID=exon-XM_006521423.5-6;Parent=rna-XM_006521423.5;Dbxref=GeneID:72026,GenBank:XM_006521423.5,MGI:MGI:1919276;gbkey=mRNA;gene=Trmu;product=tRNA 5-methylaminomethyl-2-thiouridylate methyltransferase%2C transcript variant X3;transcript_id=XM_006521423.5;extra_copy_number=0
CM058255.1	Liftoff	exon	83584367	83584433	.	+	.	ID=exon-XM_006521423.5-7;Parent=rna-XM_006521423.5;Dbxref=GeneID:72026,GenBank:XM_006521423.5,MGI:MGI:1919276;gbkey=mRNA;gene=Trmu;product=tRNA 5-methylaminomethyl-2-thiouridylate methyltransferase%2C transcript variant X3;transcript_id=XM_006521423.5;extra_copy_number=0
CM058255.1	Liftoff	exon	83585339	83585439	.	+	.	ID=exon-XM_006521423.5-8;Parent=rna-XM_006521423.5;Dbxref=GeneID:72026,GenBank:XM_006521423.5,MGI:MGI:1919276;gbkey=mRNA;gene=Trmu;product=tRNA 5-methylaminomethyl-2-thiouridylate methyltransferase%2C transcript variant X3;transcript_id=XM_006521423.5;extra_copy_number=0
CM058255.1	Liftoff	exon	83586773	83586917	.	+	.	ID=exon-XM_006521423.5-9;Parent=rna-XM_006521423.5;Dbxref=GeneID:72026,GenBank:XM_006521423.5,MGI:MGI:1919276;gbkey=mRNA;gene=Trmu;product=tRNA 5-methylaminomethyl-2-thiouridylate methyltransferase%2C transcript variant X3;transcript_id=XM_006521423.5;extra_copy_number=0
CM058255.1	Liftoff	exon	83587248	83587330	.	+	.	ID=exon-XM_006521423.5-10;Parent=rna-XM_006521423.5;Dbxref=GeneID:72026,GenBank:XM_006521423.5,MGI:MGI:1919276;gbkey=mRNA;gene=Trmu;product=tRNA 5-methylaminomethyl-2-thiouridylate methyltransferase%2C transcript variant X3;transcript_id=XM_006521423.5;extra_copy_number=0
CM058255.1	Liftoff	exon	83587438	83587807	.	+	.	ID=exon-XM_006521423.5-11;Parent=rna-XM_006521423.5;Dbxref=GeneID:72026,GenBank:XM_006521423.5,MGI:MGI:1919276;gbkey=mRNA;gene=Trmu;product=tRNA 5-methylaminomethyl-2-thiouridylate methyltransferase%2C transcript variant X3;transcript_id=XM_006521423.5;extra_copy_number=0
CM058255.1	Liftoff	CDS	83575513	83575602	.	+	.	ID=cds-XP_006521486.1;Parent=rna-XM_006521423.5;Dbxref=GeneID:72026,GenBank:XP_006521486.1,MGI:MGI:1919276;Name=XP_006521486.1;gbkey=CDS;gene=Trmu;product=mitochondrial tRNA-specific 2-thiouridylase 1 isoform X3;protein_id=XP_006521486.1;extra_copy_number=0
CM058255.1	Liftoff	CDS	83580617	83580739	.	+	.	ID=cds-XP_006521486.1;Parent=rna-XM_006521423.5;Dbxref=GeneID:72026,GenBank:XP_006521486.1,MGI:MGI:1919276;Name=XP_006521486.1;gbkey=CDS;gene=Trmu;product=mitochondrial tRNA-specific 2-thiouridylase 1 isoform X3;protein_id=XP_006521486.1;extra_copy_number=0
CM058255.1	Liftoff	CDS	83583039	83583152	.	+	.	ID=cds-XP_006521486.1;Parent=rna-XM_006521423.5;Dbxref=GeneID:72026,GenBank:XP_006521486.1,MGI:MGI:1919276;Name=XP_006521486.1;gbkey=CDS;gene=Trmu;product=mitochondrial tRNA-specific 2-thiouridylase 1 isoform X3;protein_id=XP_006521486.1;extra_copy_number=0
CM058255.1	Liftoff	CDS	83584239	83584292	.	+	.	ID=cds-XP_006521486.1;Parent=rna-XM_006521423.5;Dbxref=GeneID:72026,GenBank:XP_006521486.1,MGI:MGI:1919276;Name=XP_006521486.1;gbkey=CDS;gene=Trmu;product=mitochondrial tRNA-specific 2-thiouridylase 1 isoform X3;protein_id=XP_006521486.1;extra_copy_number=0
CM058255.1	Liftoff	CDS	83584367	83584433	.	+	.	ID=cds-XP_006521486.1;Parent=rna-XM_006521423.5;Dbxref=GeneID:72026,GenBank:XP_006521486.1,MGI:MGI:1919276;Name=XP_006521486.1;gbkey=CDS;gene=Trmu;product=mitochondrial tRNA-specific 2-thiouridylase 1 isoform X3;protein_id=XP_006521486.1;extra_copy_number=0
CM058255.1	Liftoff	CDS	83585339	83585439	.	+	.	ID=cds-XP_006521486.1;Parent=rna-XM_006521423.5;Dbxref=GeneID:72026,GenBank:XP_006521486.1,MGI:MGI:1919276;Name=XP_006521486.1;gbkey=CDS;gene=Trmu;product=mitochondrial tRNA-specific 2-thiouridylase 1 isoform X3;protein_id=XP_006521486.1;extra_copy_number=0
CM058255.1	Liftoff	CDS	83586773	83586917	.	+	.	ID=cds-XP_006521486.1;Parent=rna-XM_006521423.5;Dbxref=GeneID:72026,GenBank:XP_006521486.1,MGI:MGI:1919276;Name=XP_006521486.1;gbkey=CDS;gene=Trmu;product=mitochondrial tRNA-specific 2-thiouridylase 1 isoform X3;protein_id=XP_006521486.1;extra_copy_number=0
CM058255.1	Liftoff	CDS	83587248	83587330	.	+	.	ID=cds-XP_006521486.1;Parent=rna-XM_006521423.5;Dbxref=GeneID:72026,GenBank:XP_006521486.1,MGI:MGI:1919276;Name=XP_006521486.1;gbkey=CDS;gene=Trmu;product=mitochondrial tRNA-specific 2-thiouridylase 1 isoform X3;protein_id=XP_006521486.1;extra_copy_number=0
CM058255.1	Liftoff	CDS	83587438	83587590	.	+	.	ID=cds-XP_006521486.1;Parent=rna-XM_006521423.5;Dbxref=GeneID:72026,GenBank:XP_006521486.1,MGI:MGI:1919276;Name=XP_006521486.1;gbkey=CDS;gene=Trmu;product=mitochondrial tRNA-specific 2-thiouridylase 1 isoform X3;protein_id=XP_006521486.1;extra_copy_number=0
CM058255.1	Liftoff	mRNA	83569724	83587807	.	+	.	ID=rna-XM_036159599.1;Parent=gene-Trmu;Dbxref=GeneID:72026,GenBank:XM_036159599.1,MGI:MGI:1919276;Name=XM_036159599.1;gbkey=mRNA;gene=Trmu;model_evidence=Supporting evidence includes similarity to: 1 mRNA%2C 32 ESTs%2C 163 long SRA reads%2C and 99%25 coverage of the annotated genomic feature by RNAseq alignments%2C including 35 samples with support for all annotated introns;product=tRNA 5-methylaminomethyl-2-thiouridylate methyltransferase%2C transcript variant X7;transcript_id=XM_036159599.1;matches_ref_protein=True;valid_ORF=True;extra_copy_number=0
CM058255.1	Liftoff	exon	83569724	83569868	.	+	.	ID=exon-XM_036159599.1-1;Parent=rna-XM_036159599.1;Dbxref=GeneID:72026,GenBank:XM_036159599.1,MGI:MGI:1919276;gbkey=mRNA;gene=Trmu;product=tRNA 5-methylaminomethyl-2-thiouridylate methyltransferase%2C transcript variant X7;transcript_id=XM_036159599.1;extra_copy_number=0
CM058255.1	Liftoff	exon	83573084	83573249	.	+	.	ID=exon-XM_036159599.1-2;Parent=rna-XM_036159599.1;Dbxref=GeneID:72026,GenBank:XM_036159599.1,MGI:MGI:1919276;gbkey=mRNA;gene=Trmu;product=tRNA 5-methylaminomethyl-2-thiouridylate methyltransferase%2C transcript variant X7;transcript_id=XM_036159599.1;extra_copy_number=0
CM058255.1	Liftoff	exon	83575496	83575602	.	+	.	ID=exon-XM_036159599.1-3;Parent=rna-XM_036159599.1;Dbxref=GeneID:72026,GenBank:XM_036159599.1,MGI:MGI:1919276;gbkey=mRNA;gene=Trmu;product=tRNA 5-methylaminomethyl-2-thiouridylate methyltransferase%2C transcript variant X7;transcript_id=XM_036159599.1;extra_copy_number=0
CM058255.1	Liftoff	exon	83580617	83580739	.	+	.	ID=exon-XM_036159599.1-4;Parent=rna-XM_036159599.1;Dbxref=GeneID:72026,GenBank:XM_036159599.1,MGI:MGI:1919276;gbkey=mRNA;gene=Trmu;product=tRNA 5-methylaminomethyl-2-thiouridylate methyltransferase%2C transcript variant X7;transcript_id=XM_036159599.1;extra_copy_number=0
CM058255.1	Liftoff	exon	83583039	83583152	.	+	.	ID=exon-XM_036159599.1-5;Parent=rna-XM_036159599.1;Dbxref=GeneID:72026,GenBank:XM_036159599.1,MGI:MGI:1919276;gbkey=mRNA;gene=Trmu;product=tRNA 5-methylaminomethyl-2-thiouridylate methyltransferase%2C transcript variant X7;transcript_id=XM_036159599.1;extra_copy_number=0
CM058255.1	Liftoff	exon	83584239	83584292	.	+	.	ID=exon-XM_036159599.1-6;Parent=rna-XM_036159599.1;Dbxref=GeneID:72026,GenBank:XM_036159599.1,MGI:MGI:1919276;gbkey=mRNA;gene=Trmu;product=tRNA 5-methylaminomethyl-2-thiouridylate methyltransferase%2C transcript variant X7;transcript_id=XM_036159599.1;extra_copy_number=0
CM058255.1	Liftoff	exon	83584367	83584433	.	+	.	ID=exon-XM_036159599.1-7;Parent=rna-XM_036159599.1;Dbxref=GeneID:72026,GenBank:XM_036159599.1,MGI:MGI:1919276;gbkey=mRNA;gene=Trmu;product=tRNA 5-methylaminomethyl-2-thiouridylate methyltransferase%2C transcript variant X7;transcript_id=XM_036159599.1;extra_copy_number=0
CM058255.1	Liftoff	exon	83586773	83586917	.	+	.	ID=exon-XM_036159599.1-8;Parent=rna-XM_036159599.1;Dbxref=GeneID:72026,GenBank:XM_036159599.1,MGI:MGI:1919276;gbkey=mRNA;gene=Trmu;product=tRNA 5-methylaminomethyl-2-thiouridylate methyltransferase%2C transcript variant X7;transcript_id=XM_036159599.1;extra_copy_number=0
CM058255.1	Liftoff	exon	83587248	83587330	.	+	.	ID=exon-XM_036159599.1-9;Parent=rna-XM_036159599.1;Dbxref=GeneID:72026,GenBank:XM_036159599.1,MGI:MGI:1919276;gbkey=mRNA;gene=Trmu;product=tRNA 5-methylaminomethyl-2-thiouridylate methyltransferase%2C transcript variant X7;transcript_id=XM_036159599.1;extra_copy_number=0
CM058255.1	Liftoff	exon	83587438	83587807	.	+	.	ID=exon-XM_036159599.1-10;Parent=rna-XM_036159599.1;Dbxref=GeneID:72026,GenBank:XM_036159599.1,MGI:MGI:1919276;gbkey=mRNA;gene=Trmu;product=tRNA 5-methylaminomethyl-2-thiouridylate methyltransferase%2C transcript variant X7;transcript_id=XM_036159599.1;extra_copy_number=0
CM058255.1	Liftoff	CDS	83575513	83575602	.	+	.	ID=cds-XP_036015492.1;Parent=rna-XM_036159599.1;Dbxref=GeneID:72026,GenBank:XP_036015492.1,MGI:MGI:1919276;Name=XP_036015492.1;gbkey=CDS;gene=Trmu;product=mitochondrial tRNA-specific 2-thiouridylase 1 isoform X5;protein_id=XP_036015492.1;extra_copy_number=0
CM058255.1	Liftoff	CDS	83580617	83580739	.	+	.	ID=cds-XP_036015492.1;Parent=rna-XM_036159599.1;Dbxref=GeneID:72026,GenBank:XP_036015492.1,MGI:MGI:1919276;Name=XP_036015492.1;gbkey=CDS;gene=Trmu;product=mitochondrial tRNA-specific 2-thiouridylase 1 isoform X5;protein_id=XP_036015492.1;extra_copy_number=0
CM058255.1	Liftoff	CDS	83583039	83583152	.	+	.	ID=cds-XP_036015492.1;Parent=rna-XM_036159599.1;Dbxref=GeneID:72026,GenBank:XP_036015492.1,MGI:MGI:1919276;Name=XP_036015492.1;gbkey=CDS;gene=Trmu;product=mitochondrial tRNA-specific 2-thiouridylase 1 isoform X5;protein_id=XP_036015492.1;extra_copy_number=0
CM058255.1	Liftoff	CDS	83584239	83584292	.	+	.	ID=cds-XP_036015492.1;Parent=rna-XM_036159599.1;Dbxref=GeneID:72026,GenBank:XP_036015492.1,MGI:MGI:1919276;Name=XP_036015492.1;gbkey=CDS;gene=Trmu;product=mitochondrial tRNA-specific 2-thiouridylase 1 isoform X5;protein_id=XP_036015492.1;extra_copy_number=0
CM058255.1	Liftoff	CDS	83584367	83584433	.	+	.	ID=cds-XP_036015492.1;Parent=rna-XM_036159599.1;Dbxref=GeneID:72026,GenBank:XP_036015492.1,MGI:MGI:1919276;Name=XP_036015492.1;gbkey=CDS;gene=Trmu;product=mitochondrial tRNA-specific 2-thiouridylase 1 isoform X5;protein_id=XP_036015492.1;extra_copy_number=0
CM058255.1	Liftoff	CDS	83586773	83586917	.	+	.	ID=cds-XP_036015492.1;Parent=rna-XM_036159599.1;Dbxref=GeneID:72026,GenBank:XP_036015492.1,MGI:MGI:1919276;Name=XP_036015492.1;gbkey=CDS;gene=Trmu;product=mitochondrial tRNA-specific 2-thiouridylase 1 isoform X5;protein_id=XP_036015492.1;extra_copy_number=0
CM058255.1	Liftoff	CDS	83587248	83587330	.	+	.	ID=cds-XP_036015492.1;Parent=rna-XM_036159599.1;Dbxref=GeneID:72026,GenBank:XP_036015492.1,MGI:MGI:1919276;Name=XP_036015492.1;gbkey=CDS;gene=Trmu;product=mitochondrial tRNA-specific 2-thiouridylase 1 isoform X5;protein_id=XP_036015492.1;extra_copy_number=0
CM058255.1	Liftoff	CDS	83587438	83587460	.	+	.	ID=cds-XP_036015492.1;Parent=rna-XM_036159599.1;Dbxref=GeneID:72026,GenBank:XP_036015492.1,MGI:MGI:1919276;Name=XP_036015492.1;gbkey=CDS;gene=Trmu;product=mitochondrial tRNA-specific 2-thiouridylase 1 isoform X5;protein_id=XP_036015492.1;extra_copy_number=0
CM058255.1	Liftoff	mRNA	83569737	83587806	.	+	.	ID=rna-NM_028063.2;Parent=gene-Trmu;Dbxref=GeneID:72026,GenBank:NM_028063.2,MGI:MGI:1919276;Name=NM_028063.2;gbkey=mRNA;gene=Trmu;product=tRNA 5-methylaminomethyl-2-thiouridylate methyltransferase;tag=RefSeq Select;transcript_id=NM_028063.2;matches_ref_protein=True;valid_ORF=True;extra_copy_number=0
CM058255.1	Liftoff	exon	83569737	83569868	.	+	.	ID=exon-NM_028063.2-1;Parent=rna-NM_028063.2;Dbxref=GeneID:72026,GenBank:NM_028063.2,MGI:MGI:1919276;gbkey=mRNA;gene=Trmu;product=tRNA 5-methylaminomethyl-2-thiouridylate methyltransferase;tag=RefSeq Select;transcript_id=NM_028063.2;extra_copy_number=0
CM058255.1	Liftoff	exon	83573084	83573249	.	+	.	ID=exon-NM_028063.2-2;Parent=rna-NM_028063.2;Dbxref=GeneID:72026,GenBank:NM_028063.2,MGI:MGI:1919276;gbkey=mRNA;gene=Trmu;product=tRNA 5-methylaminomethyl-2-thiouridylate methyltransferase;tag=RefSeq Select;transcript_id=NM_028063.2;extra_copy_number=0
CM058255.1	Liftoff	exon	83575496	83575602	.	+	.	ID=exon-NM_028063.2-3;Parent=rna-NM_028063.2;Dbxref=GeneID:72026,GenBank:NM_028063.2,MGI:MGI:1919276;gbkey=mRNA;gene=Trmu;product=tRNA 5-methylaminomethyl-2-thiouridylate methyltransferase;tag=RefSeq Select;transcript_id=NM_028063.2;extra_copy_number=0
CM058255.1	Liftoff	exon	83580617	83580739	.	+	.	ID=exon-NM_028063.2-4;Parent=rna-NM_028063.2;Dbxref=GeneID:72026,GenBank:NM_028063.2,MGI:MGI:1919276;gbkey=mRNA;gene=Trmu;product=tRNA 5-methylaminomethyl-2-thiouridylate methyltransferase;tag=RefSeq Select;transcript_id=NM_028063.2;extra_copy_number=0
CM058255.1	Liftoff	exon	83582980	83583152	.	+	.	ID=exon-NM_028063.2-5;Parent=rna-NM_028063.2;Dbxref=GeneID:72026,GenBank:NM_028063.2,MGI:MGI:1919276;gbkey=mRNA;gene=Trmu;product=tRNA 5-methylaminomethyl-2-thiouridylate methyltransferase;tag=RefSeq Select;transcript_id=NM_028063.2;extra_copy_number=0
CM058255.1	Liftoff	exon	83584239	83584292	.	+	.	ID=exon-NM_028063.2-6;Parent=rna-NM_028063.2;Dbxref=GeneID:72026,GenBank:NM_028063.2,MGI:MGI:1919276;gbkey=mRNA;gene=Trmu;product=tRNA 5-methylaminomethyl-2-thiouridylate methyltransferase;tag=RefSeq Select;transcript_id=NM_028063.2;extra_copy_number=0
CM058255.1	Liftoff	exon	83584367	83584433	.	+	.	ID=exon-NM_028063.2-7;Parent=rna-NM_028063.2;Dbxref=GeneID:72026,GenBank:NM_028063.2,MGI:MGI:1919276;gbkey=mRNA;gene=Trmu;product=tRNA 5-methylaminomethyl-2-thiouridylate methyltransferase;tag=RefSeq Select;transcript_id=NM_028063.2;extra_copy_number=0
CM058255.1	Liftoff	exon	83585339	83585439	.	+	.	ID=exon-NM_028063.2-8;Parent=rna-NM_028063.2;Dbxref=GeneID:72026,GenBank:NM_028063.2,MGI:MGI:1919276;gbkey=mRNA;gene=Trmu;product=tRNA 5-methylaminomethyl-2-thiouridylate methyltransferase;tag=RefSeq Select;transcript_id=NM_028063.2;extra_copy_number=0
CM058255.1	Liftoff	exon	83586773	83586917	.	+	.	ID=exon-NM_028063.2-9;Parent=rna-NM_028063.2;Dbxref=GeneID:72026,GenBank:NM_028063.2,MGI:MGI:1919276;gbkey=mRNA;gene=Trmu;product=tRNA 5-methylaminomethyl-2-thiouridylate methyltransferase;tag=RefSeq Select;transcript_id=NM_028063.2;extra_copy_number=0
CM058255.1	Liftoff	exon	83587248	83587330	.	+	.	ID=exon-NM_028063.2-10;Parent=rna-NM_028063.2;Dbxref=GeneID:72026,GenBank:NM_028063.2,MGI:MGI:1919276;gbkey=mRNA;gene=Trmu;product=tRNA 5-methylaminomethyl-2-thiouridylate methyltransferase;tag=RefSeq Select;transcript_id=NM_028063.2;extra_copy_number=0
CM058255.1	Liftoff	exon	83587438	83587806	.	+	.	ID=exon-NM_028063.2-11;Parent=rna-NM_028063.2;Dbxref=GeneID:72026,GenBank:NM_028063.2,MGI:MGI:1919276;gbkey=mRNA;gene=Trmu;product=tRNA 5-methylaminomethyl-2-thiouridylate methyltransferase;tag=RefSeq Select;transcript_id=NM_028063.2;extra_copy_number=0
CM058255.1	Liftoff	CDS	83569787	83569868	.	+	.	ID=cds-NP_082339.1;Parent=rna-NM_028063.2;Dbxref=CCDS:CCDS27726.1,GeneID:72026,GenBank:NP_082339.1,MGI:MGI:1919276;Name=NP_082339.1;gbkey=CDS;gene=Trmu;product=mitochondrial tRNA-specific 2-thiouridylase 1;protein_id=NP_082339.1;tag=RefSeq Select;extra_copy_number=0
CM058255.1	Liftoff	CDS	83573084	83573249	.	+	.	ID=cds-NP_082339.1;Parent=rna-NM_028063.2;Dbxref=CCDS:CCDS27726.1,GeneID:72026,GenBank:NP_082339.1,MGI:MGI:1919276;Name=NP_082339.1;gbkey=CDS;gene=Trmu;product=mitochondrial tRNA-specific 2-thiouridylase 1;protein_id=NP_082339.1;tag=RefSeq Select;extra_copy_number=0
CM058255.1	Liftoff	CDS	83575496	83575602	.	+	.	ID=cds-NP_082339.1;Parent=rna-NM_028063.2;Dbxref=CCDS:CCDS27726.1,GeneID:72026,GenBank:NP_082339.1,MGI:MGI:1919276;Name=NP_082339.1;gbkey=CDS;gene=Trmu;product=mitochondrial tRNA-specific 2-thiouridylase 1;protein_id=NP_082339.1;tag=RefSeq Select;extra_copy_number=0
CM058255.1	Liftoff	CDS	83580617	83580739	.	+	.	ID=cds-NP_082339.1;Parent=rna-NM_028063.2;Dbxref=CCDS:CCDS27726.1,GeneID:72026,GenBank:NP_082339.1,MGI:MGI:1919276;Name=NP_082339.1;gbkey=CDS;gene=Trmu;product=mitochondrial tRNA-specific 2-thiouridylase 1;protein_id=NP_082339.1;tag=RefSeq Select;extra_copy_number=0
CM058255.1	Liftoff	CDS	83582980	83583152	.	+	.	ID=cds-NP_082339.1;Parent=rna-NM_028063.2;Dbxref=CCDS:CCDS27726.1,GeneID:72026,GenBank:NP_082339.1,MGI:MGI:1919276;Name=NP_082339.1;gbkey=CDS;gene=Trmu;product=mitochondrial tRNA-specific 2-thiouridylase 1;protein_id=NP_082339.1;tag=RefSeq Select;extra_copy_number=0
CM058255.1	Liftoff	CDS	83584239	83584292	.	+	.	ID=cds-NP_082339.1;Parent=rna-NM_028063.2;Dbxref=CCDS:CCDS27726.1,GeneID:72026,GenBank:NP_082339.1,MGI:MGI:1919276;Name=NP_082339.1;gbkey=CDS;gene=Trmu;product=mitochondrial tRNA-specific 2-thiouridylase 1;protein_id=NP_082339.1;tag=RefSeq Select;extra_copy_number=0
CM058255.1	Liftoff	CDS	83584367	83584433	.	+	.	ID=cds-NP_082339.1;Parent=rna-NM_028063.2;Dbxref=CCDS:CCDS27726.1,GeneID:72026,GenBank:NP_082339.1,MGI:MGI:1919276;Name=NP_082339.1;gbkey=CDS;gene=Trmu;product=mitochondrial tRNA-specific 2-thiouridylase 1;protein_id=NP_082339.1;tag=RefSeq Select;extra_copy_number=0
CM058255.1	Liftoff	CDS	83585339	83585439	.	+	.	ID=cds-NP_082339.1;Parent=rna-NM_028063.2;Dbxref=CCDS:CCDS27726.1,GeneID:72026,GenBank:NP_082339.1,MGI:MGI:1919276;Name=NP_082339.1;gbkey=CDS;gene=Trmu;product=mitochondrial tRNA-specific 2-thiouridylase 1;protein_id=NP_082339.1;tag=RefSeq Select;extra_copy_number=0
CM058255.1	Liftoff	CDS	83586773	83586917	.	+	.	ID=cds-NP_082339.1;Parent=rna-NM_028063.2;Dbxref=CCDS:CCDS27726.1,GeneID:72026,GenBank:NP_082339.1,MGI:MGI:1919276;Name=NP_082339.1;gbkey=CDS;gene=Trmu;product=mitochondrial tRNA-specific 2-thiouridylase 1;protein_id=NP_082339.1;tag=RefSeq Select;extra_copy_number=0
CM058255.1	Liftoff	CDS	83587248	83587330	.	+	.	ID=cds-NP_082339.1;Parent=rna-NM_028063.2;Dbxref=CCDS:CCDS27726.1,GeneID:72026,GenBank:NP_082339.1,MGI:MGI:1919276;Name=NP_082339.1;gbkey=CDS;gene=Trmu;product=mitochondrial tRNA-specific 2-thiouridylase 1;protein_id=NP_082339.1;tag=RefSeq Select;extra_copy_number=0
CM058255.1	Liftoff	CDS	83587438	83587590	.	+	.	ID=cds-NP_082339.1;Parent=rna-NM_028063.2;Dbxref=CCDS:CCDS27726.1,GeneID:72026,GenBank:NP_082339.1,MGI:MGI:1919276;Name=NP_082339.1;gbkey=CDS;gene=Trmu;product=mitochondrial tRNA-specific 2-thiouridylase 1;protein_id=NP_082339.1;tag=RefSeq Select;extra_copy_number=0
CM058255.1	Liftoff	transcript	83569714	83587807	.	+	.	ID=rna-XR_001781567.2;Parent=gene-Trmu;Dbxref=GeneID:72026,GenBank:XR_001781567.2,MGI:MGI:1919276;Name=XR_001781567.2;gbkey=misc_RNA;gene=Trmu;model_evidence=Supporting evidence includes similarity to: 1 mRNA%2C 35 ESTs%2C 130 long SRA reads%2C and 100%25 coverage of the annotated genomic feature by RNAseq alignments%2C including 39 samples with support for all annotated introns;product=tRNA 5-methylaminomethyl-2-thiouridylate methyltransferase%2C transcript variant X5;transcript_id=XR_001781567.2;extra_copy_number=0
CM058255.1	Liftoff	exon	83569714	83569868	.	+	.	ID=exon-XR_001781567.2-1;Parent=rna-XR_001781567.2;Dbxref=GeneID:72026,GenBank:XR_001781567.2,MGI:MGI:1919276;gbkey=misc_RNA;gene=Trmu;product=tRNA 5-methylaminomethyl-2-thiouridylate methyltransferase%2C transcript variant X5;transcript_id=XR_001781567.2;extra_copy_number=0
CM058255.1	Liftoff	exon	83573084	83573249	.	+	.	ID=exon-XR_001781567.2-2;Parent=rna-XR_001781567.2;Dbxref=GeneID:72026,GenBank:XR_001781567.2,MGI:MGI:1919276;gbkey=misc_RNA;gene=Trmu;product=tRNA 5-methylaminomethyl-2-thiouridylate methyltransferase%2C transcript variant X5;transcript_id=XR_001781567.2;extra_copy_number=0
CM058255.1	Liftoff	exon	83575496	83575602	.	+	.	ID=exon-XR_001781567.2-3;Parent=rna-XR_001781567.2;Dbxref=GeneID:72026,GenBank:XR_001781567.2,MGI:MGI:1919276;gbkey=misc_RNA;gene=Trmu;product=tRNA 5-methylaminomethyl-2-thiouridylate methyltransferase%2C transcript variant X5;transcript_id=XR_001781567.2;extra_copy_number=0
CM058255.1	Liftoff	exon	83580617	83580739	.	+	.	ID=exon-XR_001781567.2-4;Parent=rna-XR_001781567.2;Dbxref=GeneID:72026,GenBank:XR_001781567.2,MGI:MGI:1919276;gbkey=misc_RNA;gene=Trmu;product=tRNA 5-methylaminomethyl-2-thiouridylate methyltransferase%2C transcript variant X5;transcript_id=XR_001781567.2;extra_copy_number=0
CM058255.1	Liftoff	exon	83582980	83583152	.	+	.	ID=exon-XR_001781567.2-5;Parent=rna-XR_001781567.2;Dbxref=GeneID:72026,GenBank:XR_001781567.2,MGI:MGI:1919276;gbkey=misc_RNA;gene=Trmu;product=tRNA 5-methylaminomethyl-2-thiouridylate methyltransferase%2C transcript variant X5;transcript_id=XR_001781567.2;extra_copy_number=0
CM058255.1	Liftoff	exon	83584239	83584292	.	+	.	ID=exon-XR_001781567.2-6;Parent=rna-XR_001781567.2;Dbxref=GeneID:72026,GenBank:XR_001781567.2,MGI:MGI:1919276;gbkey=misc_RNA;gene=Trmu;product=tRNA 5-methylaminomethyl-2-thiouridylate methyltransferase%2C transcript variant X5;transcript_id=XR_001781567.2;extra_copy_number=0
CM058255.1	Liftoff	exon	83584367	83584433	.	+	.	ID=exon-XR_001781567.2-7;Parent=rna-XR_001781567.2;Dbxref=GeneID:72026,GenBank:XR_001781567.2,MGI:MGI:1919276;gbkey=misc_RNA;gene=Trmu;product=tRNA 5-methylaminomethyl-2-thiouridylate methyltransferase%2C transcript variant X5;transcript_id=XR_001781567.2;extra_copy_number=0
CM058255.1	Liftoff	exon	83584591	83585439	.	+	.	ID=exon-XR_001781567.2-8;Parent=rna-XR_001781567.2;Dbxref=GeneID:72026,GenBank:XR_001781567.2,MGI:MGI:1919276;gbkey=misc_RNA;gene=Trmu;product=tRNA 5-methylaminomethyl-2-thiouridylate methyltransferase%2C transcript variant X5;transcript_id=XR_001781567.2;extra_copy_number=0
CM058255.1	Liftoff	exon	83586773	83586917	.	+	.	ID=exon-XR_001781567.2-9;Parent=rna-XR_001781567.2;Dbxref=GeneID:72026,GenBank:XR_001781567.2,MGI:MGI:1919276;gbkey=misc_RNA;gene=Trmu;product=tRNA 5-methylaminomethyl-2-thiouridylate methyltransferase%2C transcript variant X5;transcript_id=XR_001781567.2;extra_copy_number=0
CM058255.1	Liftoff	exon	83587248	83587330	.	+	.	ID=exon-XR_001781567.2-10;Parent=rna-XR_001781567.2;Dbxref=GeneID:72026,GenBank:XR_001781567.2,MGI:MGI:1919276;gbkey=misc_RNA;gene=Trmu;product=tRNA 5-methylaminomethyl-2-thiouridylate methyltransferase%2C transcript variant X5;transcript_id=XR_001781567.2;extra_copy_number=0
CM058255.1	Liftoff	exon	83587438	83587807	.	+	.	ID=exon-XR_001781567.2-11;Parent=rna-XR_001781567.2;Dbxref=GeneID:72026,GenBank:XR_001781567.2,MGI:MGI:1919276;gbkey=misc_RNA;gene=Trmu;product=tRNA 5-methylaminomethyl-2-thiouridylate methyltransferase%2C transcript variant X5;transcript_id=XR_001781567.2;extra_copy_number=0
CM058255.1	Liftoff	transcript	83569714	83587807	.	+	.	ID=rna-XR_384047.3;Parent=gene-Trmu;Dbxref=GeneID:72026,GenBank:XR_384047.3,MGI:MGI:1919276;Name=XR_384047.3;gbkey=misc_RNA;gene=Trmu;model_evidence=Supporting evidence includes similarity to: 2 mRNAs%2C 29 ESTs%2C 59 long SRA reads%2C and 100%25 coverage of the annotated genomic feature by RNAseq alignments%2C including 35 samples with support for all annotated introns;product=tRNA 5-methylaminomethyl-2-thiouridylate methyltransferase%2C transcript variant X6;transcript_id=XR_384047.3;extra_copy_number=0
CM058255.1	Liftoff	exon	83569714	83569868	.	+	.	ID=exon-XR_384047.3-1;Parent=rna-XR_384047.3;Dbxref=GeneID:72026,GenBank:XR_384047.3,MGI:MGI:1919276;gbkey=misc_RNA;gene=Trmu;product=tRNA 5-methylaminomethyl-2-thiouridylate methyltransferase%2C transcript variant X6;transcript_id=XR_384047.3;extra_copy_number=0
CM058255.1	Liftoff	exon	83573084	83573249	.	+	.	ID=exon-XR_384047.3-2;Parent=rna-XR_384047.3;Dbxref=GeneID:72026,GenBank:XR_384047.3,MGI:MGI:1919276;gbkey=misc_RNA;gene=Trmu;product=tRNA 5-methylaminomethyl-2-thiouridylate methyltransferase%2C transcript variant X6;transcript_id=XR_384047.3;extra_copy_number=0
CM058255.1	Liftoff	exon	83575496	83575602	.	+	.	ID=exon-XR_384047.3-3;Parent=rna-XR_384047.3;Dbxref=GeneID:72026,GenBank:XR_384047.3,MGI:MGI:1919276;gbkey=misc_RNA;gene=Trmu;product=tRNA 5-methylaminomethyl-2-thiouridylate methyltransferase%2C transcript variant X6;transcript_id=XR_384047.3;extra_copy_number=0
CM058255.1	Liftoff	exon	83580617	83580739	.	+	.	ID=exon-XR_384047.3-4;Parent=rna-XR_384047.3;Dbxref=GeneID:72026,GenBank:XR_384047.3,MGI:MGI:1919276;gbkey=misc_RNA;gene=Trmu;product=tRNA 5-methylaminomethyl-2-thiouridylate methyltransferase%2C transcript variant X6;transcript_id=XR_384047.3;extra_copy_number=0
CM058255.1	Liftoff	exon	83582980	83583152	.	+	.	ID=exon-XR_384047.3-5;Parent=rna-XR_384047.3;Dbxref=GeneID:72026,GenBank:XR_384047.3,MGI:MGI:1919276;gbkey=misc_RNA;gene=Trmu;product=tRNA 5-methylaminomethyl-2-thiouridylate methyltransferase%2C transcript variant X6;transcript_id=XR_384047.3;extra_copy_number=0
CM058255.1	Liftoff	exon	83584239	83584292	.	+	.	ID=exon-XR_384047.3-6;Parent=rna-XR_384047.3;Dbxref=GeneID:72026,GenBank:XR_384047.3,MGI:MGI:1919276;gbkey=misc_RNA;gene=Trmu;product=tRNA 5-methylaminomethyl-2-thiouridylate methyltransferase%2C transcript variant X6;transcript_id=XR_384047.3;extra_copy_number=0
CM058255.1	Liftoff	exon	83584367	83584433	.	+	.	ID=exon-XR_384047.3-7;Parent=rna-XR_384047.3;Dbxref=GeneID:72026,GenBank:XR_384047.3,MGI:MGI:1919276;gbkey=misc_RNA;gene=Trmu;product=tRNA 5-methylaminomethyl-2-thiouridylate methyltransferase%2C transcript variant X6;transcript_id=XR_384047.3;extra_copy_number=0
CM058255.1	Liftoff	exon	83584591	83584696	.	+	.	ID=exon-XR_384047.3-8;Parent=rna-XR_384047.3;Dbxref=GeneID:72026,GenBank:XR_384047.3,MGI:MGI:1919276;gbkey=misc_RNA;gene=Trmu;product=tRNA 5-methylaminomethyl-2-thiouridylate methyltransferase%2C transcript variant X6;transcript_id=XR_384047.3;extra_copy_number=0
CM058255.1	Liftoff	exon	83585339	83585439	.	+	.	ID=exon-XR_384047.3-9;Parent=rna-XR_384047.3;Dbxref=GeneID:72026,GenBank:XR_384047.3,MGI:MGI:1919276;gbkey=misc_RNA;gene=Trmu;product=tRNA 5-methylaminomethyl-2-thiouridylate methyltransferase%2C transcript variant X6;transcript_id=XR_384047.3;extra_copy_number=0
CM058255.1	Liftoff	exon	83586773	83586917	.	+	.	ID=exon-XR_384047.3-10;Parent=rna-XR_384047.3;Dbxref=GeneID:72026,GenBank:XR_384047.3,MGI:MGI:1919276;gbkey=misc_RNA;gene=Trmu;product=tRNA 5-methylaminomethyl-2-thiouridylate methyltransferase%2C transcript variant X6;transcript_id=XR_384047.3;extra_copy_number=0
CM058255.1	Liftoff	exon	83587248	83587330	.	+	.	ID=exon-XR_384047.3-11;Parent=rna-XR_384047.3;Dbxref=GeneID:72026,GenBank:XR_384047.3,MGI:MGI:1919276;gbkey=misc_RNA;gene=Trmu;product=tRNA 5-methylaminomethyl-2-thiouridylate methyltransferase%2C transcript variant X6;transcript_id=XR_384047.3;extra_copy_number=0
CM058255.1	Liftoff	exon	83587438	83587807	.	+	.	ID=exon-XR_384047.3-12;Parent=rna-XR_384047.3;Dbxref=GeneID:72026,GenBank:XR_384047.3,MGI:MGI:1919276;gbkey=misc_RNA;gene=Trmu;product=tRNA 5-methylaminomethyl-2-thiouridylate methyltransferase%2C transcript variant X6;transcript_id=XR_384047.3;extra_copy_number=0
CM058255.1	Liftoff	gene	83589171	83724652	.	-	.	ID=gene-Celsr1;Dbxref=GeneID:12614,MGI:MGI:1100883;Name=Celsr1;description=cadherin%2C EGF LAG seven-pass G-type receptor 1;gbkey=Gene;gene=Celsr1;gene_biotype=protein_coding;gene_synonym=Adgrc1,crash,Crsh,Scy;coverage=1.0;sequence_ID=1.0;valid_ORFs=7;extra_copy_number=0;copy_num_ID=gene-Celsr1_0
CM058255.1	Liftoff	mRNA	83589171	83724206	.	-	.	ID=rna-NM_009886.2;Parent=gene-Celsr1;Dbxref=GeneID:12614,GenBank:NM_009886.2,MGI:MGI:1100883;Name=NM_009886.2;gbkey=mRNA;gene=Celsr1;product=cadherin%2C EGF LAG seven-pass G-type receptor 1;tag=RefSeq Select;transcript_id=NM_009886.2;matches_ref_protein=True;valid_ORF=True;extra_copy_number=0
CM058255.1	Liftoff	exon	83589171	83591118	.	-	.	ID=exon-NM_009886.2-35;Parent=rna-NM_009886.2;Dbxref=GeneID:12614,GenBank:NM_009886.2,MGI:MGI:1100883;gbkey=mRNA;gene=Celsr1;product=cadherin%2C EGF LAG seven-pass G-type receptor 1;tag=RefSeq Select;transcript_id=NM_009886.2;extra_copy_number=0
CM058255.1	Liftoff	exon	83591350	83591611	.	-	.	ID=exon-NM_009886.2-34;Parent=rna-NM_009886.2;Dbxref=GeneID:12614,GenBank:NM_009886.2,MGI:MGI:1100883;gbkey=mRNA;gene=Celsr1;product=cadherin%2C EGF LAG seven-pass G-type receptor 1;tag=RefSeq Select;transcript_id=NM_009886.2;extra_copy_number=0
CM058255.1	Liftoff	exon	83591852	83592085	.	-	.	ID=exon-NM_009886.2-33;Parent=rna-NM_009886.2;Dbxref=GeneID:12614,GenBank:NM_009886.2,MGI:MGI:1100883;gbkey=mRNA;gene=Celsr1;product=cadherin%2C EGF LAG seven-pass G-type receptor 1;tag=RefSeq Select;transcript_id=NM_009886.2;extra_copy_number=0
CM058255.1	Liftoff	exon	83592528	83592677	.	-	.	ID=exon-NM_009886.2-32;Parent=rna-NM_009886.2;Dbxref=GeneID:12614,GenBank:NM_009886.2,MGI:MGI:1100883;gbkey=mRNA;gene=Celsr1;product=cadherin%2C EGF LAG seven-pass G-type receptor 1;tag=RefSeq Select;transcript_id=NM_009886.2;extra_copy_number=0
CM058255.1	Liftoff	exon	83592862	83592965	.	-	.	ID=exon-NM_009886.2-31;Parent=rna-NM_009886.2;Dbxref=GeneID:12614,GenBank:NM_009886.2,MGI:MGI:1100883;gbkey=mRNA;gene=Celsr1;product=cadherin%2C EGF LAG seven-pass G-type receptor 1;tag=RefSeq Select;transcript_id=NM_009886.2;extra_copy_number=0
CM058255.1	Liftoff	exon	83593215	83593309	.	-	.	ID=exon-NM_009886.2-30;Parent=rna-NM_009886.2;Dbxref=GeneID:12614,GenBank:NM_009886.2,MGI:MGI:1100883;gbkey=mRNA;gene=Celsr1;product=cadherin%2C EGF LAG seven-pass G-type receptor 1;tag=RefSeq Select;transcript_id=NM_009886.2;extra_copy_number=0
CM058255.1	Liftoff	exon	83593699	83593824	.	-	.	ID=exon-NM_009886.2-29;Parent=rna-NM_009886.2;Dbxref=GeneID:12614,GenBank:NM_009886.2,MGI:MGI:1100883;gbkey=mRNA;gene=Celsr1;product=cadherin%2C EGF LAG seven-pass G-type receptor 1;tag=RefSeq Select;transcript_id=NM_009886.2;extra_copy_number=0
CM058255.1	Liftoff	exon	83594339	83594465	.	-	.	ID=exon-NM_009886.2-28;Parent=rna-NM_009886.2;Dbxref=GeneID:12614,GenBank:NM_009886.2,MGI:MGI:1100883;gbkey=mRNA;gene=Celsr1;product=cadherin%2C EGF LAG seven-pass G-type receptor 1;tag=RefSeq Select;transcript_id=NM_009886.2;extra_copy_number=0
CM058255.1	Liftoff	exon	83595852	83595931	.	-	.	ID=exon-NM_009886.2-27;Parent=rna-NM_009886.2;Dbxref=GeneID:12614,GenBank:NM_009886.2,MGI:MGI:1100883;gbkey=mRNA;gene=Celsr1;product=cadherin%2C EGF LAG seven-pass G-type receptor 1;tag=RefSeq Select;transcript_id=NM_009886.2;extra_copy_number=0
CM058255.1	Liftoff	exon	83596328	83596440	.	-	.	ID=exon-NM_009886.2-26;Parent=rna-NM_009886.2;Dbxref=GeneID:12614,GenBank:NM_009886.2,MGI:MGI:1100883;gbkey=mRNA;gene=Celsr1;product=cadherin%2C EGF LAG seven-pass G-type receptor 1;tag=RefSeq Select;transcript_id=NM_009886.2;extra_copy_number=0
CM058255.1	Liftoff	exon	83598005	83598179	.	-	.	ID=exon-NM_009886.2-25;Parent=rna-NM_009886.2;Dbxref=GeneID:12614,GenBank:NM_009886.2,MGI:MGI:1100883;gbkey=mRNA;gene=Celsr1;product=cadherin%2C EGF LAG seven-pass G-type receptor 1;tag=RefSeq Select;transcript_id=NM_009886.2;extra_copy_number=0
CM058255.1	Liftoff	exon	83607024	83607224	.	-	.	ID=exon-NM_009886.2-24;Parent=rna-NM_009886.2;Dbxref=GeneID:12614,GenBank:NM_009886.2,MGI:MGI:1100883;gbkey=mRNA;gene=Celsr1;product=cadherin%2C EGF LAG seven-pass G-type receptor 1;tag=RefSeq Select;transcript_id=NM_009886.2;extra_copy_number=0
CM058255.1	Liftoff	exon	83609319	83609445	.	-	.	ID=exon-NM_009886.2-23;Parent=rna-NM_009886.2;Dbxref=GeneID:12614,GenBank:NM_009886.2,MGI:MGI:1100883;gbkey=mRNA;gene=Celsr1;product=cadherin%2C EGF LAG seven-pass G-type receptor 1;tag=RefSeq Select;transcript_id=NM_009886.2;extra_copy_number=0
CM058255.1	Liftoff	exon	83611558	83611725	.	-	.	ID=exon-NM_009886.2-22;Parent=rna-NM_009886.2;Dbxref=GeneID:12614,GenBank:NM_009886.2,MGI:MGI:1100883;gbkey=mRNA;gene=Celsr1;product=cadherin%2C EGF LAG seven-pass G-type receptor 1;tag=RefSeq Select;transcript_id=NM_009886.2;extra_copy_number=0
CM058255.1	Liftoff	exon	83612533	83612737	.	-	.	ID=exon-NM_009886.2-21;Parent=rna-NM_009886.2;Dbxref=GeneID:12614,GenBank:NM_009886.2,MGI:MGI:1100883;gbkey=mRNA;gene=Celsr1;product=cadherin%2C EGF LAG seven-pass G-type receptor 1;tag=RefSeq Select;transcript_id=NM_009886.2;extra_copy_number=0
CM058255.1	Liftoff	exon	83614468	83614611	.	-	.	ID=exon-NM_009886.2-20;Parent=rna-NM_009886.2;Dbxref=GeneID:12614,GenBank:NM_009886.2,MGI:MGI:1100883;gbkey=mRNA;gene=Celsr1;product=cadherin%2C EGF LAG seven-pass G-type receptor 1;tag=RefSeq Select;transcript_id=NM_009886.2;extra_copy_number=0
CM058255.1	Liftoff	exon	83615806	83615989	.	-	.	ID=exon-NM_009886.2-19;Parent=rna-NM_009886.2;Dbxref=GeneID:12614,GenBank:NM_009886.2,MGI:MGI:1100883;gbkey=mRNA;gene=Celsr1;product=cadherin%2C EGF LAG seven-pass G-type receptor 1;tag=RefSeq Select;transcript_id=NM_009886.2;extra_copy_number=0
CM058255.1	Liftoff	exon	83616496	83616705	.	-	.	ID=exon-NM_009886.2-18;Parent=rna-NM_009886.2;Dbxref=GeneID:12614,GenBank:NM_009886.2,MGI:MGI:1100883;gbkey=mRNA;gene=Celsr1;product=cadherin%2C EGF LAG seven-pass G-type receptor 1;tag=RefSeq Select;transcript_id=NM_009886.2;extra_copy_number=0
CM058255.1	Liftoff	exon	83617349	83617443	.	-	.	ID=exon-NM_009886.2-17;Parent=rna-NM_009886.2;Dbxref=GeneID:12614,GenBank:NM_009886.2,MGI:MGI:1100883;gbkey=mRNA;gene=Celsr1;product=cadherin%2C EGF LAG seven-pass G-type receptor 1;tag=RefSeq Select;transcript_id=NM_009886.2;extra_copy_number=0
CM058255.1	Liftoff	exon	83618316	83618417	.	-	.	ID=exon-NM_009886.2-16;Parent=rna-NM_009886.2;Dbxref=GeneID:12614,GenBank:NM_009886.2,MGI:MGI:1100883;gbkey=mRNA;gene=Celsr1;product=cadherin%2C EGF LAG seven-pass G-type receptor 1;tag=RefSeq Select;transcript_id=NM_009886.2;extra_copy_number=0
CM058255.1	Liftoff	exon	83618733	83618916	.	-	.	ID=exon-NM_009886.2-15;Parent=rna-NM_009886.2;Dbxref=GeneID:12614,GenBank:NM_009886.2,MGI:MGI:1100883;gbkey=mRNA;gene=Celsr1;product=cadherin%2C EGF LAG seven-pass G-type receptor 1;tag=RefSeq Select;transcript_id=NM_009886.2;extra_copy_number=0
CM058255.1	Liftoff	exon	83619819	83619939	.	-	.	ID=exon-NM_009886.2-14;Parent=rna-NM_009886.2;Dbxref=GeneID:12614,GenBank:NM_009886.2,MGI:MGI:1100883;gbkey=mRNA;gene=Celsr1;product=cadherin%2C EGF LAG seven-pass G-type receptor 1;tag=RefSeq Select;transcript_id=NM_009886.2;extra_copy_number=0
CM058255.1	Liftoff	exon	83620250	83620391	.	-	.	ID=exon-NM_009886.2-13;Parent=rna-NM_009886.2;Dbxref=GeneID:12614,GenBank:NM_009886.2,MGI:MGI:1100883;gbkey=mRNA;gene=Celsr1;product=cadherin%2C EGF LAG seven-pass G-type receptor 1;tag=RefSeq Select;transcript_id=NM_009886.2;extra_copy_number=0
CM058255.1	Liftoff	exon	83620931	83621105	.	-	.	ID=exon-NM_009886.2-12;Parent=rna-NM_009886.2;Dbxref=GeneID:12614,GenBank:NM_009886.2,MGI:MGI:1100883;gbkey=mRNA;gene=Celsr1;product=cadherin%2C EGF LAG seven-pass G-type receptor 1;tag=RefSeq Select;transcript_id=NM_009886.2;extra_copy_number=0
CM058255.1	Liftoff	exon	83621660	83621773	.	-	.	ID=exon-NM_009886.2-11;Parent=rna-NM_009886.2;Dbxref=GeneID:12614,GenBank:NM_009886.2,MGI:MGI:1100883;gbkey=mRNA;gene=Celsr1;product=cadherin%2C EGF LAG seven-pass G-type receptor 1;tag=RefSeq Select;transcript_id=NM_009886.2;extra_copy_number=0
CM058255.1	Liftoff	exon	83622702	83622887	.	-	.	ID=exon-NM_009886.2-10;Parent=rna-NM_009886.2;Dbxref=GeneID:12614,GenBank:NM_009886.2,MGI:MGI:1100883;gbkey=mRNA;gene=Celsr1;product=cadherin%2C EGF LAG seven-pass G-type receptor 1;tag=RefSeq Select;transcript_id=NM_009886.2;extra_copy_number=0
CM058255.1	Liftoff	exon	83628262	83628428	.	-	.	ID=exon-NM_009886.2-9;Parent=rna-NM_009886.2;Dbxref=GeneID:12614,GenBank:NM_009886.2,MGI:MGI:1100883;gbkey=mRNA;gene=Celsr1;product=cadherin%2C EGF LAG seven-pass G-type receptor 1;tag=RefSeq Select;transcript_id=NM_009886.2;extra_copy_number=0
CM058255.1	Liftoff	exon	83629520	83629645	.	-	.	ID=exon-NM_009886.2-8;Parent=rna-NM_009886.2;Dbxref=GeneID:12614,GenBank:NM_009886.2,MGI:MGI:1100883;gbkey=mRNA;gene=Celsr1;product=cadherin%2C EGF LAG seven-pass G-type receptor 1;tag=RefSeq Select;transcript_id=NM_009886.2;extra_copy_number=0
CM058255.1	Liftoff	exon	83629965	83630128	.	-	.	ID=exon-NM_009886.2-7;Parent=rna-NM_009886.2;Dbxref=GeneID:12614,GenBank:NM_009886.2,MGI:MGI:1100883;gbkey=mRNA;gene=Celsr1;product=cadherin%2C EGF LAG seven-pass G-type receptor 1;tag=RefSeq Select;transcript_id=NM_009886.2;extra_copy_number=0
CM058255.1	Liftoff	exon	83631535	83631692	.	-	.	ID=exon-NM_009886.2-6;Parent=rna-NM_009886.2;Dbxref=GeneID:12614,GenBank:NM_009886.2,MGI:MGI:1100883;gbkey=mRNA;gene=Celsr1;product=cadherin%2C EGF LAG seven-pass G-type receptor 1;tag=RefSeq Select;transcript_id=NM_009886.2;extra_copy_number=0
CM058255.1	Liftoff	exon	83649540	83649628	.	-	.	ID=exon-NM_009886.2-5;Parent=rna-NM_009886.2;Dbxref=GeneID:12614,GenBank:NM_009886.2,MGI:MGI:1100883;gbkey=mRNA;gene=Celsr1;product=cadherin%2C EGF LAG seven-pass G-type receptor 1;tag=RefSeq Select;transcript_id=NM_009886.2;extra_copy_number=0
CM058255.1	Liftoff	exon	83650481	83650596	.	-	.	ID=exon-NM_009886.2-4;Parent=rna-NM_009886.2;Dbxref=GeneID:12614,GenBank:NM_009886.2,MGI:MGI:1100883;gbkey=mRNA;gene=Celsr1;product=cadherin%2C EGF LAG seven-pass G-type receptor 1;tag=RefSeq Select;transcript_id=NM_009886.2;extra_copy_number=0
CM058255.1	Liftoff	exon	83653498	83653720	.	-	.	ID=exon-NM_009886.2-3;Parent=rna-NM_009886.2;Dbxref=GeneID:12614,GenBank:NM_009886.2,MGI:MGI:1100883;gbkey=mRNA;gene=Celsr1;product=cadherin%2C EGF LAG seven-pass G-type receptor 1;tag=RefSeq Select;transcript_id=NM_009886.2;extra_copy_number=0
CM058255.1	Liftoff	exon	83669021	83669659	.	-	.	ID=exon-NM_009886.2-2;Parent=rna-NM_009886.2;Dbxref=GeneID:12614,GenBank:NM_009886.2,MGI:MGI:1100883;gbkey=mRNA;gene=Celsr1;product=cadherin%2C EGF LAG seven-pass G-type receptor 1;tag=RefSeq Select;transcript_id=NM_009886.2;extra_copy_number=0
CM058255.1	Liftoff	exon	83720611	83724206	.	-	.	ID=exon-NM_009886.2-1;Parent=rna-NM_009886.2;Dbxref=GeneID:12614,GenBank:NM_009886.2,MGI:MGI:1100883;gbkey=mRNA;gene=Celsr1;product=cadherin%2C EGF LAG seven-pass G-type receptor 1;tag=RefSeq Select;transcript_id=NM_009886.2;extra_copy_number=0
CM058255.1	Liftoff	CDS	83591109	83591118	.	-	.	ID=cds-NP_034016.2;Parent=rna-NM_009886.2;Dbxref=CCDS:CCDS37172.1,GeneID:12614,GenBank:NP_034016.2,MGI:MGI:1100883;Name=NP_034016.2;gbkey=CDS;gene=Celsr1;product=cadherin EGF LAG seven-pass G-type receptor 1 precursor;protein_id=NP_034016.2;tag=RefSeq Select;extra_copy_number=0
CM058255.1	Liftoff	CDS	83591350	83591611	.	-	.	ID=cds-NP_034016.2;Parent=rna-NM_009886.2;Dbxref=CCDS:CCDS37172.1,GeneID:12614,GenBank:NP_034016.2,MGI:MGI:1100883;Name=NP_034016.2;gbkey=CDS;gene=Celsr1;product=cadherin EGF LAG seven-pass G-type receptor 1 precursor;protein_id=NP_034016.2;tag=RefSeq Select;extra_copy_number=0
CM058255.1	Liftoff	CDS	83591852	83592085	.	-	.	ID=cds-NP_034016.2;Parent=rna-NM_009886.2;Dbxref=CCDS:CCDS37172.1,GeneID:12614,GenBank:NP_034016.2,MGI:MGI:1100883;Name=NP_034016.2;gbkey=CDS;gene=Celsr1;product=cadherin EGF LAG seven-pass G-type receptor 1 precursor;protein_id=NP_034016.2;tag=RefSeq Select;extra_copy_number=0
CM058255.1	Liftoff	CDS	83592528	83592677	.	-	.	ID=cds-NP_034016.2;Parent=rna-NM_009886.2;Dbxref=CCDS:CCDS37172.1,GeneID:12614,GenBank:NP_034016.2,MGI:MGI:1100883;Name=NP_034016.2;gbkey=CDS;gene=Celsr1;product=cadherin EGF LAG seven-pass G-type receptor 1 precursor;protein_id=NP_034016.2;tag=RefSeq Select;extra_copy_number=0
CM058255.1	Liftoff	CDS	83592862	83592965	.	-	.	ID=cds-NP_034016.2;Parent=rna-NM_009886.2;Dbxref=CCDS:CCDS37172.1,GeneID:12614,GenBank:NP_034016.2,MGI:MGI:1100883;Name=NP_034016.2;gbkey=CDS;gene=Celsr1;product=cadherin EGF LAG seven-pass G-type receptor 1 precursor;protein_id=NP_034016.2;tag=RefSeq Select;extra_copy_number=0
CM058255.1	Liftoff	CDS	83593215	83593309	.	-	.	ID=cds-NP_034016.2;Parent=rna-NM_009886.2;Dbxref=CCDS:CCDS37172.1,GeneID:12614,GenBank:NP_034016.2,MGI:MGI:1100883;Name=NP_034016.2;gbkey=CDS;gene=Celsr1;product=cadherin EGF LAG seven-pass G-type receptor 1 precursor;protein_id=NP_034016.2;tag=RefSeq Select;extra_copy_number=0
CM058255.1	Liftoff	CDS	83593699	83593824	.	-	.	ID=cds-NP_034016.2;Parent=rna-NM_009886.2;Dbxref=CCDS:CCDS37172.1,GeneID:12614,GenBank:NP_034016.2,MGI:MGI:1100883;Name=NP_034016.2;gbkey=CDS;gene=Celsr1;product=cadherin EGF LAG seven-pass G-type receptor 1 precursor;protein_id=NP_034016.2;tag=RefSeq Select;extra_copy_number=0
CM058255.1	Liftoff	CDS	83594339	83594465	.	-	.	ID=cds-NP_034016.2;Parent=rna-NM_009886.2;Dbxref=CCDS:CCDS37172.1,GeneID:12614,GenBank:NP_034016.2,MGI:MGI:1100883;Name=NP_034016.2;gbkey=CDS;gene=Celsr1;product=cadherin EGF LAG seven-pass G-type receptor 1 precursor;protein_id=NP_034016.2;tag=RefSeq Select;extra_copy_number=0
CM058255.1	Liftoff	CDS	83595852	83595931	.	-	.	ID=cds-NP_034016.2;Parent=rna-NM_009886.2;Dbxref=CCDS:CCDS37172.1,GeneID:12614,GenBank:NP_034016.2,MGI:MGI:1100883;Name=NP_034016.2;gbkey=CDS;gene=Celsr1;product=cadherin EGF LAG seven-pass G-type receptor 1 precursor;protein_id=NP_034016.2;tag=RefSeq Select;extra_copy_number=0
CM058255.1	Liftoff	CDS	83596328	83596440	.	-	.	ID=cds-NP_034016.2;Parent=rna-NM_009886.2;Dbxref=CCDS:CCDS37172.1,GeneID:12614,GenBank:NP_034016.2,MGI:MGI:1100883;Name=NP_034016.2;gbkey=CDS;gene=Celsr1;product=cadherin EGF LAG seven-pass G-type receptor 1 precursor;protein_id=NP_034016.2;tag=RefSeq Select;extra_copy_number=0
CM058255.1	Liftoff	CDS	83598005	83598179	.	-	.	ID=cds-NP_034016.2;Parent=rna-NM_009886.2;Dbxref=CCDS:CCDS37172.1,GeneID:12614,GenBank:NP_034016.2,MGI:MGI:1100883;Name=NP_034016.2;gbkey=CDS;gene=Celsr1;product=cadherin EGF LAG seven-pass G-type receptor 1 precursor;protein_id=NP_034016.2;tag=RefSeq Select;extra_copy_number=0
CM058255.1	Liftoff	CDS	83607024	83607224	.	-	.	ID=cds-NP_034016.2;Parent=rna-NM_009886.2;Dbxref=CCDS:CCDS37172.1,GeneID:12614,GenBank:NP_034016.2,MGI:MGI:1100883;Name=NP_034016.2;gbkey=CDS;gene=Celsr1;product=cadherin EGF LAG seven-pass G-type receptor 1 precursor;protein_id=NP_034016.2;tag=RefSeq Select;extra_copy_number=0
CM058255.1	Liftoff	CDS	83609319	83609445	.	-	.	ID=cds-NP_034016.2;Parent=rna-NM_009886.2;Dbxref=CCDS:CCDS37172.1,GeneID:12614,GenBank:NP_034016.2,MGI:MGI:1100883;Name=NP_034016.2;gbkey=CDS;gene=Celsr1;product=cadherin EGF LAG seven-pass G-type receptor 1 precursor;protein_id=NP_034016.2;tag=RefSeq Select;extra_copy_number=0
CM058255.1	Liftoff	CDS	83611558	83611725	.	-	.	ID=cds-NP_034016.2;Parent=rna-NM_009886.2;Dbxref=CCDS:CCDS37172.1,GeneID:12614,GenBank:NP_034016.2,MGI:MGI:1100883;Name=NP_034016.2;gbkey=CDS;gene=Celsr1;product=cadherin EGF LAG seven-pass G-type receptor 1 precursor;protein_id=NP_034016.2;tag=RefSeq Select;extra_copy_number=0
CM058255.1	Liftoff	CDS	83612533	83612737	.	-	.	ID=cds-NP_034016.2;Parent=rna-NM_009886.2;Dbxref=CCDS:CCDS37172.1,GeneID:12614,GenBank:NP_034016.2,MGI:MGI:1100883;Name=NP_034016.2;gbkey=CDS;gene=Celsr1;product=cadherin EGF LAG seven-pass G-type receptor 1 precursor;protein_id=NP_034016.2;tag=RefSeq Select;extra_copy_number=0
CM058255.1	Liftoff	CDS	83614468	83614611	.	-	.	ID=cds-NP_034016.2;Parent=rna-NM_009886.2;Dbxref=CCDS:CCDS37172.1,GeneID:12614,GenBank:NP_034016.2,MGI:MGI:1100883;Name=NP_034016.2;gbkey=CDS;gene=Celsr1;product=cadherin EGF LAG seven-pass G-type receptor 1 precursor;protein_id=NP_034016.2;tag=RefSeq Select;extra_copy_number=0
CM058255.1	Liftoff	CDS	83615806	83615989	.	-	.	ID=cds-NP_034016.2;Parent=rna-NM_009886.2;Dbxref=CCDS:CCDS37172.1,GeneID:12614,GenBank:NP_034016.2,MGI:MGI:1100883;Name=NP_034016.2;gbkey=CDS;gene=Celsr1;product=cadherin EGF LAG seven-pass G-type receptor 1 precursor;protein_id=NP_034016.2;tag=RefSeq Select;extra_copy_number=0
CM058255.1	Liftoff	CDS	83616496	83616705	.	-	.	ID=cds-NP_034016.2;Parent=rna-NM_009886.2;Dbxref=CCDS:CCDS37172.1,GeneID:12614,GenBank:NP_034016.2,MGI:MGI:1100883;Name=NP_034016.2;gbkey=CDS;gene=Celsr1;product=cadherin EGF LAG seven-pass G-type receptor 1 precursor;protein_id=NP_034016.2;tag=RefSeq Select;extra_copy_number=0
CM058255.1	Liftoff	CDS	83617349	83617443	.	-	.	ID=cds-NP_034016.2;Parent=rna-NM_009886.2;Dbxref=CCDS:CCDS37172.1,GeneID:12614,GenBank:NP_034016.2,MGI:MGI:1100883;Name=NP_034016.2;gbkey=CDS;gene=Celsr1;product=cadherin EGF LAG seven-pass G-type receptor 1 precursor;protein_id=NP_034016.2;tag=RefSeq Select;extra_copy_number=0
CM058255.1	Liftoff	CDS	83618316	83618417	.	-	.	ID=cds-NP_034016.2;Parent=rna-NM_009886.2;Dbxref=CCDS:CCDS37172.1,GeneID:12614,GenBank:NP_034016.2,MGI:MGI:1100883;Name=NP_034016.2;gbkey=CDS;gene=Celsr1;product=cadherin EGF LAG seven-pass G-type receptor 1 precursor;protein_id=NP_034016.2;tag=RefSeq Select;extra_copy_number=0
CM058255.1	Liftoff	CDS	83618733	83618916	.	-	.	ID=cds-NP_034016.2;Parent=rna-NM_009886.2;Dbxref=CCDS:CCDS37172.1,GeneID:12614,GenBank:NP_034016.2,MGI:MGI:1100883;Name=NP_034016.2;gbkey=CDS;gene=Celsr1;product=cadherin EGF LAG seven-pass G-type receptor 1 precursor;protein_id=NP_034016.2;tag=RefSeq Select;extra_copy_number=0
CM058255.1	Liftoff	CDS	83619819	83619939	.	-	.	ID=cds-NP_034016.2;Parent=rna-NM_009886.2;Dbxref=CCDS:CCDS37172.1,GeneID:12614,GenBank:NP_034016.2,MGI:MGI:1100883;Name=NP_034016.2;gbkey=CDS;gene=Celsr1;product=cadherin EGF LAG seven-pass G-type receptor 1 precursor;protein_id=NP_034016.2;tag=RefSeq Select;extra_copy_number=0
CM058255.1	Liftoff	CDS	83620250	83620391	.	-	.	ID=cds-NP_034016.2;Parent=rna-NM_009886.2;Dbxref=CCDS:CCDS37172.1,GeneID:12614,GenBank:NP_034016.2,MGI:MGI:1100883;Name=NP_034016.2;gbkey=CDS;gene=Celsr1;product=cadherin EGF LAG seven-pass G-type receptor 1 precursor;protein_id=NP_034016.2;tag=RefSeq Select;extra_copy_number=0
CM058255.1	Liftoff	CDS	83620931	83621105	.	-	.	ID=cds-NP_034016.2;Parent=rna-NM_009886.2;Dbxref=CCDS:CCDS37172.1,GeneID:12614,GenBank:NP_034016.2,MGI:MGI:1100883;Name=NP_034016.2;gbkey=CDS;gene=Celsr1;product=cadherin EGF LAG seven-pass G-type receptor 1 precursor;protein_id=NP_034016.2;tag=RefSeq Select;extra_copy_number=0
CM058255.1	Liftoff	CDS	83621660	83621773	.	-	.	ID=cds-NP_034016.2;Parent=rna-NM_009886.2;Dbxref=CCDS:CCDS37172.1,GeneID:12614,GenBank:NP_034016.2,MGI:MGI:1100883;Name=NP_034016.2;gbkey=CDS;gene=Celsr1;product=cadherin EGF LAG seven-pass G-type receptor 1 precursor;protein_id=NP_034016.2;tag=RefSeq Select;extra_copy_number=0
CM058255.1	Liftoff	CDS	83622702	83622887	.	-	.	ID=cds-NP_034016.2;Parent=rna-NM_009886.2;Dbxref=CCDS:CCDS37172.1,GeneID:12614,GenBank:NP_034016.2,MGI:MGI:1100883;Name=NP_034016.2;gbkey=CDS;gene=Celsr1;product=cadherin EGF LAG seven-pass G-type receptor 1 precursor;protein_id=NP_034016.2;tag=RefSeq Select;extra_copy_number=0
CM058255.1	Liftoff	CDS	83628262	83628428	.	-	.	ID=cds-NP_034016.2;Parent=rna-NM_009886.2;Dbxref=CCDS:CCDS37172.1,GeneID:12614,GenBank:NP_034016.2,MGI:MGI:1100883;Name=NP_034016.2;gbkey=CDS;gene=Celsr1;product=cadherin EGF LAG seven-pass G-type receptor 1 precursor;protein_id=NP_034016.2;tag=RefSeq Select;extra_copy_number=0
CM058255.1	Liftoff	CDS	83629520	83629645	.	-	.	ID=cds-NP_034016.2;Parent=rna-NM_009886.2;Dbxref=CCDS:CCDS37172.1,GeneID:12614,GenBank:NP_034016.2,MGI:MGI:1100883;Name=NP_034016.2;gbkey=CDS;gene=Celsr1;product=cadherin EGF LAG seven-pass G-type receptor 1 precursor;protein_id=NP_034016.2;tag=RefSeq Select;extra_copy_number=0
CM058255.1	Liftoff	CDS	83629965	83630128	.	-	.	ID=cds-NP_034016.2;Parent=rna-NM_009886.2;Dbxref=CCDS:CCDS37172.1,GeneID:12614,GenBank:NP_034016.2,MGI:MGI:1100883;Name=NP_034016.2;gbkey=CDS;gene=Celsr1;product=cadherin EGF LAG seven-pass G-type receptor 1 precursor;protein_id=NP_034016.2;tag=RefSeq Select;extra_copy_number=0
CM058255.1	Liftoff	CDS	83631535	83631692	.	-	.	ID=cds-NP_034016.2;Parent=rna-NM_009886.2;Dbxref=CCDS:CCDS37172.1,GeneID:12614,GenBank:NP_034016.2,MGI:MGI:1100883;Name=NP_034016.2;gbkey=CDS;gene=Celsr1;product=cadherin EGF LAG seven-pass G-type receptor 1 precursor;protein_id=NP_034016.2;tag=RefSeq Select;extra_copy_number=0
CM058255.1	Liftoff	CDS	83649540	83649628	.	-	.	ID=cds-NP_034016.2;Parent=rna-NM_009886.2;Dbxref=CCDS:CCDS37172.1,GeneID:12614,GenBank:NP_034016.2,MGI:MGI:1100883;Name=NP_034016.2;gbkey=CDS;gene=Celsr1;product=cadherin EGF LAG seven-pass G-type receptor 1 precursor;protein_id=NP_034016.2;tag=RefSeq Select;extra_copy_number=0
CM058255.1	Liftoff	CDS	83650481	83650596	.	-	.	ID=cds-NP_034016.2;Parent=rna-NM_009886.2;Dbxref=CCDS:CCDS37172.1,GeneID:12614,GenBank:NP_034016.2,MGI:MGI:1100883;Name=NP_034016.2;gbkey=CDS;gene=Celsr1;product=cadherin EGF LAG seven-pass G-type receptor 1 precursor;protein_id=NP_034016.2;tag=RefSeq Select;extra_copy_number=0
CM058255.1	Liftoff	CDS	83653498	83653720	.	-	.	ID=cds-NP_034016.2;Parent=rna-NM_009886.2;Dbxref=CCDS:CCDS37172.1,GeneID:12614,GenBank:NP_034016.2,MGI:MGI:1100883;Name=NP_034016.2;gbkey=CDS;gene=Celsr1;product=cadherin EGF LAG seven-pass G-type receptor 1 precursor;protein_id=NP_034016.2;tag=RefSeq Select;extra_copy_number=0
CM058255.1	Liftoff	CDS	83669021	83669659	.	-	.	ID=cds-NP_034016.2;Parent=rna-NM_009886.2;Dbxref=CCDS:CCDS37172.1,GeneID:12614,GenBank:NP_034016.2,MGI:MGI:1100883;Name=NP_034016.2;gbkey=CDS;gene=Celsr1;product=cadherin EGF LAG seven-pass G-type receptor 1 precursor;protein_id=NP_034016.2;tag=RefSeq Select;extra_copy_number=0
CM058255.1	Liftoff	CDS	83720611	83724199	.	-	.	ID=cds-NP_034016.2;Parent=rna-NM_009886.2;Dbxref=CCDS:CCDS37172.1,GeneID:12614,GenBank:NP_034016.2,MGI:MGI:1100883;Name=NP_034016.2;gbkey=CDS;gene=Celsr1;product=cadherin EGF LAG seven-pass G-type receptor 1 precursor;protein_id=NP_034016.2;tag=RefSeq Select;extra_copy_number=0
CM058255.1	Liftoff	mRNA	83589342	83724652	.	-	.	ID=rna-XM_006520379.2;Parent=gene-Celsr1;Dbxref=GeneID:12614,GenBank:XM_006520379.2,MGI:MGI:1100883;Name=XM_006520379.2;gbkey=mRNA;gene=Celsr1;model_evidence=Supporting evidence includes similarity to: 40 ESTs%2C 12 Proteins%2C 193 long SRA reads%2C and 100%25 coverage of the annotated genomic feature by RNAseq alignments%2C including 28 samples with support for all annotated introns;product=cadherin%2C EGF LAG seven-pass G-type receptor 1%2C transcript variant X1;transcript_id=XM_006520379.2;matches_ref_protein=True;valid_ORF=True;extra_copy_number=0
CM058255.1	Liftoff	exon	83589342	83591151	.	-	.	ID=exon-XM_006520379.2-35;Parent=rna-XM_006520379.2;Dbxref=GeneID:12614,GenBank:XM_006520379.2,MGI:MGI:1100883;gbkey=mRNA;gene=Celsr1;product=cadherin%2C EGF LAG seven-pass G-type receptor 1%2C transcript variant X1;transcript_id=XM_006520379.2;extra_copy_number=0
CM058255.1	Liftoff	exon	83591350	83591611	.	-	.	ID=exon-XM_006520379.2-34;Parent=rna-XM_006520379.2;Dbxref=GeneID:12614,GenBank:XM_006520379.2,MGI:MGI:1100883;gbkey=mRNA;gene=Celsr1;product=cadherin%2C EGF LAG seven-pass G-type receptor 1%2C transcript variant X1;transcript_id=XM_006520379.2;extra_copy_number=0
CM058255.1	Liftoff	exon	83591852	83592085	.	-	.	ID=exon-XM_006520379.2-33;Parent=rna-XM_006520379.2;Dbxref=GeneID:12614,GenBank:XM_006520379.2,MGI:MGI:1100883;gbkey=mRNA;gene=Celsr1;product=cadherin%2C EGF LAG seven-pass G-type receptor 1%2C transcript variant X1;transcript_id=XM_006520379.2;extra_copy_number=0
CM058255.1	Liftoff	exon	83592528	83592677	.	-	.	ID=exon-XM_006520379.2-32;Parent=rna-XM_006520379.2;Dbxref=GeneID:12614,GenBank:XM_006520379.2,MGI:MGI:1100883;gbkey=mRNA;gene=Celsr1;product=cadherin%2C EGF LAG seven-pass G-type receptor 1%2C transcript variant X1;transcript_id=XM_006520379.2;extra_copy_number=0
CM058255.1	Liftoff	exon	83592862	83592965	.	-	.	ID=exon-XM_006520379.2-31;Parent=rna-XM_006520379.2;Dbxref=GeneID:12614,GenBank:XM_006520379.2,MGI:MGI:1100883;gbkey=mRNA;gene=Celsr1;product=cadherin%2C EGF LAG seven-pass G-type receptor 1%2C transcript variant X1;transcript_id=XM_006520379.2;extra_copy_number=0
CM058255.1	Liftoff	exon	83593215	83593309	.	-	.	ID=exon-XM_006520379.2-30;Parent=rna-XM_006520379.2;Dbxref=GeneID:12614,GenBank:XM_006520379.2,MGI:MGI:1100883;gbkey=mRNA;gene=Celsr1;product=cadherin%2C EGF LAG seven-pass G-type receptor 1%2C transcript variant X1;transcript_id=XM_006520379.2;extra_copy_number=0
CM058255.1	Liftoff	exon	83593699	83593824	.	-	.	ID=exon-XM_006520379.2-29;Parent=rna-XM_006520379.2;Dbxref=GeneID:12614,GenBank:XM_006520379.2,MGI:MGI:1100883;gbkey=mRNA;gene=Celsr1;product=cadherin%2C EGF LAG seven-pass G-type receptor 1%2C transcript variant X1;transcript_id=XM_006520379.2;extra_copy_number=0
CM058255.1	Liftoff	exon	83594339	83594465	.	-	.	ID=exon-XM_006520379.2-28;Parent=rna-XM_006520379.2;Dbxref=GeneID:12614,GenBank:XM_006520379.2,MGI:MGI:1100883;gbkey=mRNA;gene=Celsr1;product=cadherin%2C EGF LAG seven-pass G-type receptor 1%2C transcript variant X1;transcript_id=XM_006520379.2;extra_copy_number=0
CM058255.1	Liftoff	exon	83595852	83595931	.	-	.	ID=exon-XM_006520379.2-27;Parent=rna-XM_006520379.2;Dbxref=GeneID:12614,GenBank:XM_006520379.2,MGI:MGI:1100883;gbkey=mRNA;gene=Celsr1;product=cadherin%2C EGF LAG seven-pass G-type receptor 1%2C transcript variant X1;transcript_id=XM_006520379.2;extra_copy_number=0
CM058255.1	Liftoff	exon	83596328	83596440	.	-	.	ID=exon-XM_006520379.2-26;Parent=rna-XM_006520379.2;Dbxref=GeneID:12614,GenBank:XM_006520379.2,MGI:MGI:1100883;gbkey=mRNA;gene=Celsr1;product=cadherin%2C EGF LAG seven-pass G-type receptor 1%2C transcript variant X1;transcript_id=XM_006520379.2;extra_copy_number=0
CM058255.1	Liftoff	exon	83598005	83598179	.	-	.	ID=exon-XM_006520379.2-25;Parent=rna-XM_006520379.2;Dbxref=GeneID:12614,GenBank:XM_006520379.2,MGI:MGI:1100883;gbkey=mRNA;gene=Celsr1;product=cadherin%2C EGF LAG seven-pass G-type receptor 1%2C transcript variant X1;transcript_id=XM_006520379.2;extra_copy_number=0
CM058255.1	Liftoff	exon	83607024	83607224	.	-	.	ID=exon-XM_006520379.2-24;Parent=rna-XM_006520379.2;Dbxref=GeneID:12614,GenBank:XM_006520379.2,MGI:MGI:1100883;gbkey=mRNA;gene=Celsr1;product=cadherin%2C EGF LAG seven-pass G-type receptor 1%2C transcript variant X1;transcript_id=XM_006520379.2;extra_copy_number=0
CM058255.1	Liftoff	exon	83609319	83609445	.	-	.	ID=exon-XM_006520379.2-23;Parent=rna-XM_006520379.2;Dbxref=GeneID:12614,GenBank:XM_006520379.2,MGI:MGI:1100883;gbkey=mRNA;gene=Celsr1;product=cadherin%2C EGF LAG seven-pass G-type receptor 1%2C transcript variant X1;transcript_id=XM_006520379.2;extra_copy_number=0
CM058255.1	Liftoff	exon	83611558	83611725	.	-	.	ID=exon-XM_006520379.2-22;Parent=rna-XM_006520379.2;Dbxref=GeneID:12614,GenBank:XM_006520379.2,MGI:MGI:1100883;gbkey=mRNA;gene=Celsr1;product=cadherin%2C EGF LAG seven-pass G-type receptor 1%2C transcript variant X1;transcript_id=XM_006520379.2;extra_copy_number=0
CM058255.1	Liftoff	exon	83612533	83612737	.	-	.	ID=exon-XM_006520379.2-21;Parent=rna-XM_006520379.2;Dbxref=GeneID:12614,GenBank:XM_006520379.2,MGI:MGI:1100883;gbkey=mRNA;gene=Celsr1;product=cadherin%2C EGF LAG seven-pass G-type receptor 1%2C transcript variant X1;transcript_id=XM_006520379.2;extra_copy_number=0
CM058255.1	Liftoff	exon	83614468	83614611	.	-	.	ID=exon-XM_006520379.2-20;Parent=rna-XM_006520379.2;Dbxref=GeneID:12614,GenBank:XM_006520379.2,MGI:MGI:1100883;gbkey=mRNA;gene=Celsr1;product=cadherin%2C EGF LAG seven-pass G-type receptor 1%2C transcript variant X1;transcript_id=XM_006520379.2;extra_copy_number=0
CM058255.1	Liftoff	exon	83615806	83615989	.	-	.	ID=exon-XM_006520379.2-19;Parent=rna-XM_006520379.2;Dbxref=GeneID:12614,GenBank:XM_006520379.2,MGI:MGI:1100883;gbkey=mRNA;gene=Celsr1;product=cadherin%2C EGF LAG seven-pass G-type receptor 1%2C transcript variant X1;transcript_id=XM_006520379.2;extra_copy_number=0
CM058255.1	Liftoff	exon	83616496	83616705	.	-	.	ID=exon-XM_006520379.2-18;Parent=rna-XM_006520379.2;Dbxref=GeneID:12614,GenBank:XM_006520379.2,MGI:MGI:1100883;gbkey=mRNA;gene=Celsr1;product=cadherin%2C EGF LAG seven-pass G-type receptor 1%2C transcript variant X1;transcript_id=XM_006520379.2;extra_copy_number=0
CM058255.1	Liftoff	exon	83617349	83617443	.	-	.	ID=exon-XM_006520379.2-17;Parent=rna-XM_006520379.2;Dbxref=GeneID:12614,GenBank:XM_006520379.2,MGI:MGI:1100883;gbkey=mRNA;gene=Celsr1;product=cadherin%2C EGF LAG seven-pass G-type receptor 1%2C transcript variant X1;transcript_id=XM_006520379.2;extra_copy_number=0
CM058255.1	Liftoff	exon	83618316	83618417	.	-	.	ID=exon-XM_006520379.2-16;Parent=rna-XM_006520379.2;Dbxref=GeneID:12614,GenBank:XM_006520379.2,MGI:MGI:1100883;gbkey=mRNA;gene=Celsr1;product=cadherin%2C EGF LAG seven-pass G-type receptor 1%2C transcript variant X1;transcript_id=XM_006520379.2;extra_copy_number=0
CM058255.1	Liftoff	exon	83618733	83618916	.	-	.	ID=exon-XM_006520379.2-15;Parent=rna-XM_006520379.2;Dbxref=GeneID:12614,GenBank:XM_006520379.2,MGI:MGI:1100883;gbkey=mRNA;gene=Celsr1;product=cadherin%2C EGF LAG seven-pass G-type receptor 1%2C transcript variant X1;transcript_id=XM_006520379.2;extra_copy_number=0
CM058255.1	Liftoff	exon	83619819	83619939	.	-	.	ID=exon-XM_006520379.2-14;Parent=rna-XM_006520379.2;Dbxref=GeneID:12614,GenBank:XM_006520379.2,MGI:MGI:1100883;gbkey=mRNA;gene=Celsr1;product=cadherin%2C EGF LAG seven-pass G-type receptor 1%2C transcript variant X1;transcript_id=XM_006520379.2;extra_copy_number=0
CM058255.1	Liftoff	exon	83620250	83620391	.	-	.	ID=exon-XM_006520379.2-13;Parent=rna-XM_006520379.2;Dbxref=GeneID:12614,GenBank:XM_006520379.2,MGI:MGI:1100883;gbkey=mRNA;gene=Celsr1;product=cadherin%2C EGF LAG seven-pass G-type receptor 1%2C transcript variant X1;transcript_id=XM_006520379.2;extra_copy_number=0
CM058255.1	Liftoff	exon	83620931	83621105	.	-	.	ID=exon-XM_006520379.2-12;Parent=rna-XM_006520379.2;Dbxref=GeneID:12614,GenBank:XM_006520379.2,MGI:MGI:1100883;gbkey=mRNA;gene=Celsr1;product=cadherin%2C EGF LAG seven-pass G-type receptor 1%2C transcript variant X1;transcript_id=XM_006520379.2;extra_copy_number=0
CM058255.1	Liftoff	exon	83621660	83621773	.	-	.	ID=exon-XM_006520379.2-11;Parent=rna-XM_006520379.2;Dbxref=GeneID:12614,GenBank:XM_006520379.2,MGI:MGI:1100883;gbkey=mRNA;gene=Celsr1;product=cadherin%2C EGF LAG seven-pass G-type receptor 1%2C transcript variant X1;transcript_id=XM_006520379.2;extra_copy_number=0
CM058255.1	Liftoff	exon	83622702	83622887	.	-	.	ID=exon-XM_006520379.2-10;Parent=rna-XM_006520379.2;Dbxref=GeneID:12614,GenBank:XM_006520379.2,MGI:MGI:1100883;gbkey=mRNA;gene=Celsr1;product=cadherin%2C EGF LAG seven-pass G-type receptor 1%2C transcript variant X1;transcript_id=XM_006520379.2;extra_copy_number=0
CM058255.1	Liftoff	exon	83628262	83628428	.	-	.	ID=exon-XM_006520379.2-9;Parent=rna-XM_006520379.2;Dbxref=GeneID:12614,GenBank:XM_006520379.2,MGI:MGI:1100883;gbkey=mRNA;gene=Celsr1;product=cadherin%2C EGF LAG seven-pass G-type receptor 1%2C transcript variant X1;transcript_id=XM_006520379.2;extra_copy_number=0
CM058255.1	Liftoff	exon	83629520	83629645	.	-	.	ID=exon-XM_006520379.2-8;Parent=rna-XM_006520379.2;Dbxref=GeneID:12614,GenBank:XM_006520379.2,MGI:MGI:1100883;gbkey=mRNA;gene=Celsr1;product=cadherin%2C EGF LAG seven-pass G-type receptor 1%2C transcript variant X1;transcript_id=XM_006520379.2;extra_copy_number=0
CM058255.1	Liftoff	exon	83629965	83630128	.	-	.	ID=exon-XM_006520379.2-7;Parent=rna-XM_006520379.2;Dbxref=GeneID:12614,GenBank:XM_006520379.2,MGI:MGI:1100883;gbkey=mRNA;gene=Celsr1;product=cadherin%2C EGF LAG seven-pass G-type receptor 1%2C transcript variant X1;transcript_id=XM_006520379.2;extra_copy_number=0
CM058255.1	Liftoff	exon	83631535	83631692	.	-	.	ID=exon-XM_006520379.2-6;Parent=rna-XM_006520379.2;Dbxref=GeneID:12614,GenBank:XM_006520379.2,MGI:MGI:1100883;gbkey=mRNA;gene=Celsr1;product=cadherin%2C EGF LAG seven-pass G-type receptor 1%2C transcript variant X1;transcript_id=XM_006520379.2;extra_copy_number=0
CM058255.1	Liftoff	exon	83649540	83649628	.	-	.	ID=exon-XM_006520379.2-5;Parent=rna-XM_006520379.2;Dbxref=GeneID:12614,GenBank:XM_006520379.2,MGI:MGI:1100883;gbkey=mRNA;gene=Celsr1;product=cadherin%2C EGF LAG seven-pass G-type receptor 1%2C transcript variant X1;transcript_id=XM_006520379.2;extra_copy_number=0
CM058255.1	Liftoff	exon	83650481	83650596	.	-	.	ID=exon-XM_006520379.2-4;Parent=rna-XM_006520379.2;Dbxref=GeneID:12614,GenBank:XM_006520379.2,MGI:MGI:1100883;gbkey=mRNA;gene=Celsr1;product=cadherin%2C EGF LAG seven-pass G-type receptor 1%2C transcript variant X1;transcript_id=XM_006520379.2;extra_copy_number=0
CM058255.1	Liftoff	exon	83653498	83653720	.	-	.	ID=exon-XM_006520379.2-3;Parent=rna-XM_006520379.2;Dbxref=GeneID:12614,GenBank:XM_006520379.2,MGI:MGI:1100883;gbkey=mRNA;gene=Celsr1;product=cadherin%2C EGF LAG seven-pass G-type receptor 1%2C transcript variant X1;transcript_id=XM_006520379.2;extra_copy_number=0
CM058255.1	Liftoff	exon	83669021	83669659	.	-	.	ID=exon-XM_006520379.2-2;Parent=rna-XM_006520379.2;Dbxref=GeneID:12614,GenBank:XM_006520379.2,MGI:MGI:1100883;gbkey=mRNA;gene=Celsr1;product=cadherin%2C EGF LAG seven-pass G-type receptor 1%2C transcript variant X1;transcript_id=XM_006520379.2;extra_copy_number=0
CM058255.1	Liftoff	exon	83720611	83724652	.	-	.	ID=exon-XM_006520379.2-1;Parent=rna-XM_006520379.2;Dbxref=GeneID:12614,GenBank:XM_006520379.2,MGI:MGI:1100883;gbkey=mRNA;gene=Celsr1;product=cadherin%2C EGF LAG seven-pass G-type receptor 1%2C transcript variant X1;transcript_id=XM_006520379.2;extra_copy_number=0
CM058255.1	Liftoff	CDS	83591127	83591151	.	-	.	ID=cds-XP_006520442.1;Parent=rna-XM_006520379.2;Dbxref=GeneID:12614,GenBank:XP_006520442.1,MGI:MGI:1100883;Name=XP_006520442.1;gbkey=CDS;gene=Celsr1;product=cadherin EGF LAG seven-pass G-type receptor 1 isoform X1;protein_id=XP_006520442.1;extra_copy_number=0
CM058255.1	Liftoff	CDS	83591350	83591611	.	-	.	ID=cds-XP_006520442.1;Parent=rna-XM_006520379.2;Dbxref=GeneID:12614,GenBank:XP_006520442.1,MGI:MGI:1100883;Name=XP_006520442.1;gbkey=CDS;gene=Celsr1;product=cadherin EGF LAG seven-pass G-type receptor 1 isoform X1;protein_id=XP_006520442.1;extra_copy_number=0
CM058255.1	Liftoff	CDS	83591852	83592085	.	-	.	ID=cds-XP_006520442.1;Parent=rna-XM_006520379.2;Dbxref=GeneID:12614,GenBank:XP_006520442.1,MGI:MGI:1100883;Name=XP_006520442.1;gbkey=CDS;gene=Celsr1;product=cadherin EGF LAG seven-pass G-type receptor 1 isoform X1;protein_id=XP_006520442.1;extra_copy_number=0
CM058255.1	Liftoff	CDS	83592528	83592677	.	-	.	ID=cds-XP_006520442.1;Parent=rna-XM_006520379.2;Dbxref=GeneID:12614,GenBank:XP_006520442.1,MGI:MGI:1100883;Name=XP_006520442.1;gbkey=CDS;gene=Celsr1;product=cadherin EGF LAG seven-pass G-type receptor 1 isoform X1;protein_id=XP_006520442.1;extra_copy_number=0
CM058255.1	Liftoff	CDS	83592862	83592965	.	-	.	ID=cds-XP_006520442.1;Parent=rna-XM_006520379.2;Dbxref=GeneID:12614,GenBank:XP_006520442.1,MGI:MGI:1100883;Name=XP_006520442.1;gbkey=CDS;gene=Celsr1;product=cadherin EGF LAG seven-pass G-type receptor 1 isoform X1;protein_id=XP_006520442.1;extra_copy_number=0
CM058255.1	Liftoff	CDS	83593215	83593309	.	-	.	ID=cds-XP_006520442.1;Parent=rna-XM_006520379.2;Dbxref=GeneID:12614,GenBank:XP_006520442.1,MGI:MGI:1100883;Name=XP_006520442.1;gbkey=CDS;gene=Celsr1;product=cadherin EGF LAG seven-pass G-type receptor 1 isoform X1;protein_id=XP_006520442.1;extra_copy_number=0
CM058255.1	Liftoff	CDS	83593699	83593824	.	-	.	ID=cds-XP_006520442.1;Parent=rna-XM_006520379.2;Dbxref=GeneID:12614,GenBank:XP_006520442.1,MGI:MGI:1100883;Name=XP_006520442.1;gbkey=CDS;gene=Celsr1;product=cadherin EGF LAG seven-pass G-type receptor 1 isoform X1;protein_id=XP_006520442.1;extra_copy_number=0
CM058255.1	Liftoff	CDS	83594339	83594465	.	-	.	ID=cds-XP_006520442.1;Parent=rna-XM_006520379.2;Dbxref=GeneID:12614,GenBank:XP_006520442.1,MGI:MGI:1100883;Name=XP_006520442.1;gbkey=CDS;gene=Celsr1;product=cadherin EGF LAG seven-pass G-type receptor 1 isoform X1;protein_id=XP_006520442.1;extra_copy_number=0
CM058255.1	Liftoff	CDS	83595852	83595931	.	-	.	ID=cds-XP_006520442.1;Parent=rna-XM_006520379.2;Dbxref=GeneID:12614,GenBank:XP_006520442.1,MGI:MGI:1100883;Name=XP_006520442.1;gbkey=CDS;gene=Celsr1;product=cadherin EGF LAG seven-pass G-type receptor 1 isoform X1;protein_id=XP_006520442.1;extra_copy_number=0
CM058255.1	Liftoff	CDS	83596328	83596440	.	-	.	ID=cds-XP_006520442.1;Parent=rna-XM_006520379.2;Dbxref=GeneID:12614,GenBank:XP_006520442.1,MGI:MGI:1100883;Name=XP_006520442.1;gbkey=CDS;gene=Celsr1;product=cadherin EGF LAG seven-pass G-type receptor 1 isoform X1;protein_id=XP_006520442.1;extra_copy_number=0
CM058255.1	Liftoff	CDS	83598005	83598179	.	-	.	ID=cds-XP_006520442.1;Parent=rna-XM_006520379.2;Dbxref=GeneID:12614,GenBank:XP_006520442.1,MGI:MGI:1100883;Name=XP_006520442.1;gbkey=CDS;gene=Celsr1;product=cadherin EGF LAG seven-pass G-type receptor 1 isoform X1;protein_id=XP_006520442.1;extra_copy_number=0
CM058255.1	Liftoff	CDS	83607024	83607224	.	-	.	ID=cds-XP_006520442.1;Parent=rna-XM_006520379.2;Dbxref=GeneID:12614,GenBank:XP_006520442.1,MGI:MGI:1100883;Name=XP_006520442.1;gbkey=CDS;gene=Celsr1;product=cadherin EGF LAG seven-pass G-type receptor 1 isoform X1;protein_id=XP_006520442.1;extra_copy_number=0
CM058255.1	Liftoff	CDS	83609319	83609445	.	-	.	ID=cds-XP_006520442.1;Parent=rna-XM_006520379.2;Dbxref=GeneID:12614,GenBank:XP_006520442.1,MGI:MGI:1100883;Name=XP_006520442.1;gbkey=CDS;gene=Celsr1;product=cadherin EGF LAG seven-pass G-type receptor 1 isoform X1;protein_id=XP_006520442.1;extra_copy_number=0
CM058255.1	Liftoff	CDS	83611558	83611725	.	-	.	ID=cds-XP_006520442.1;Parent=rna-XM_006520379.2;Dbxref=GeneID:12614,GenBank:XP_006520442.1,MGI:MGI:1100883;Name=XP_006520442.1;gbkey=CDS;gene=Celsr1;product=cadherin EGF LAG seven-pass G-type receptor 1 isoform X1;protein_id=XP_006520442.1;extra_copy_number=0
CM058255.1	Liftoff	CDS	83612533	83612737	.	-	.	ID=cds-XP_006520442.1;Parent=rna-XM_006520379.2;Dbxref=GeneID:12614,GenBank:XP_006520442.1,MGI:MGI:1100883;Name=XP_006520442.1;gbkey=CDS;gene=Celsr1;product=cadherin EGF LAG seven-pass G-type receptor 1 isoform X1;protein_id=XP_006520442.1;extra_copy_number=0
CM058255.1	Liftoff	CDS	83614468	83614611	.	-	.	ID=cds-XP_006520442.1;Parent=rna-XM_006520379.2;Dbxref=GeneID:12614,GenBank:XP_006520442.1,MGI:MGI:1100883;Name=XP_006520442.1;gbkey=CDS;gene=Celsr1;product=cadherin EGF LAG seven-pass G-type receptor 1 isoform X1;protein_id=XP_006520442.1;extra_copy_number=0
CM058255.1	Liftoff	CDS	83615806	83615989	.	-	.	ID=cds-XP_006520442.1;Parent=rna-XM_006520379.2;Dbxref=GeneID:12614,GenBank:XP_006520442.1,MGI:MGI:1100883;Name=XP_006520442.1;gbkey=CDS;gene=Celsr1;product=cadherin EGF LAG seven-pass G-type receptor 1 isoform X1;protein_id=XP_006520442.1;extra_copy_number=0
CM058255.1	Liftoff	CDS	83616496	83616705	.	-	.	ID=cds-XP_006520442.1;Parent=rna-XM_006520379.2;Dbxref=GeneID:12614,GenBank:XP_006520442.1,MGI:MGI:1100883;Name=XP_006520442.1;gbkey=CDS;gene=Celsr1;product=cadherin EGF LAG seven-pass G-type receptor 1 isoform X1;protein_id=XP_006520442.1;extra_copy_number=0
CM058255.1	Liftoff	CDS	83617349	83617443	.	-	.	ID=cds-XP_006520442.1;Parent=rna-XM_006520379.2;Dbxref=GeneID:12614,GenBank:XP_006520442.1,MGI:MGI:1100883;Name=XP_006520442.1;gbkey=CDS;gene=Celsr1;product=cadherin EGF LAG seven-pass G-type receptor 1 isoform X1;protein_id=XP_006520442.1;extra_copy_number=0
CM058255.1	Liftoff	CDS	83618316	83618417	.	-	.	ID=cds-XP_006520442.1;Parent=rna-XM_006520379.2;Dbxref=GeneID:12614,GenBank:XP_006520442.1,MGI:MGI:1100883;Name=XP_006520442.1;gbkey=CDS;gene=Celsr1;product=cadherin EGF LAG seven-pass G-type receptor 1 isoform X1;protein_id=XP_006520442.1;extra_copy_number=0
CM058255.1	Liftoff	CDS	83618733	83618916	.	-	.	ID=cds-XP_006520442.1;Parent=rna-XM_006520379.2;Dbxref=GeneID:12614,GenBank:XP_006520442.1,MGI:MGI:1100883;Name=XP_006520442.1;gbkey=CDS;gene=Celsr1;product=cadherin EGF LAG seven-pass G-type receptor 1 isoform X1;protein_id=XP_006520442.1;extra_copy_number=0
CM058255.1	Liftoff	CDS	83619819	83619939	.	-	.	ID=cds-XP_006520442.1;Parent=rna-XM_006520379.2;Dbxref=GeneID:12614,GenBank:XP_006520442.1,MGI:MGI:1100883;Name=XP_006520442.1;gbkey=CDS;gene=Celsr1;product=cadherin EGF LAG seven-pass G-type receptor 1 isoform X1;protein_id=XP_006520442.1;extra_copy_number=0
CM058255.1	Liftoff	CDS	83620250	83620391	.	-	.	ID=cds-XP_006520442.1;Parent=rna-XM_006520379.2;Dbxref=GeneID:12614,GenBank:XP_006520442.1,MGI:MGI:1100883;Name=XP_006520442.1;gbkey=CDS;gene=Celsr1;product=cadherin EGF LAG seven-pass G-type receptor 1 isoform X1;protein_id=XP_006520442.1;extra_copy_number=0
CM058255.1	Liftoff	CDS	83620931	83621105	.	-	.	ID=cds-XP_006520442.1;Parent=rna-XM_006520379.2;Dbxref=GeneID:12614,GenBank:XP_006520442.1,MGI:MGI:1100883;Name=XP_006520442.1;gbkey=CDS;gene=Celsr1;product=cadherin EGF LAG seven-pass G-type receptor 1 isoform X1;protein_id=XP_006520442.1;extra_copy_number=0
CM058255.1	Liftoff	CDS	83621660	83621773	.	-	.	ID=cds-XP_006520442.1;Parent=rna-XM_006520379.2;Dbxref=GeneID:12614,GenBank:XP_006520442.1,MGI:MGI:1100883;Name=XP_006520442.1;gbkey=CDS;gene=Celsr1;product=cadherin EGF LAG seven-pass G-type receptor 1 isoform X1;protein_id=XP_006520442.1;extra_copy_number=0
CM058255.1	Liftoff	CDS	83622702	83622887	.	-	.	ID=cds-XP_006520442.1;Parent=rna-XM_006520379.2;Dbxref=GeneID:12614,GenBank:XP_006520442.1,MGI:MGI:1100883;Name=XP_006520442.1;gbkey=CDS;gene=Celsr1;product=cadherin EGF LAG seven-pass G-type receptor 1 isoform X1;protein_id=XP_006520442.1;extra_copy_number=0
CM058255.1	Liftoff	CDS	83628262	83628428	.	-	.	ID=cds-XP_006520442.1;Parent=rna-XM_006520379.2;Dbxref=GeneID:12614,GenBank:XP_006520442.1,MGI:MGI:1100883;Name=XP_006520442.1;gbkey=CDS;gene=Celsr1;product=cadherin EGF LAG seven-pass G-type receptor 1 isoform X1;protein_id=XP_006520442.1;extra_copy_number=0
CM058255.1	Liftoff	CDS	83629520	83629645	.	-	.	ID=cds-XP_006520442.1;Parent=rna-XM_006520379.2;Dbxref=GeneID:12614,GenBank:XP_006520442.1,MGI:MGI:1100883;Name=XP_006520442.1;gbkey=CDS;gene=Celsr1;product=cadherin EGF LAG seven-pass G-type receptor 1 isoform X1;protein_id=XP_006520442.1;extra_copy_number=0
CM058255.1	Liftoff	CDS	83629965	83630128	.	-	.	ID=cds-XP_006520442.1;Parent=rna-XM_006520379.2;Dbxref=GeneID:12614,GenBank:XP_006520442.1,MGI:MGI:1100883;Name=XP_006520442.1;gbkey=CDS;gene=Celsr1;product=cadherin EGF LAG seven-pass G-type receptor 1 isoform X1;protein_id=XP_006520442.1;extra_copy_number=0
CM058255.1	Liftoff	CDS	83631535	83631692	.	-	.	ID=cds-XP_006520442.1;Parent=rna-XM_006520379.2;Dbxref=GeneID:12614,GenBank:XP_006520442.1,MGI:MGI:1100883;Name=XP_006520442.1;gbkey=CDS;gene=Celsr1;product=cadherin EGF LAG seven-pass G-type receptor 1 isoform X1;protein_id=XP_006520442.1;extra_copy_number=0
CM058255.1	Liftoff	CDS	83649540	83649628	.	-	.	ID=cds-XP_006520442.1;Parent=rna-XM_006520379.2;Dbxref=GeneID:12614,GenBank:XP_006520442.1,MGI:MGI:1100883;Name=XP_006520442.1;gbkey=CDS;gene=Celsr1;product=cadherin EGF LAG seven-pass G-type receptor 1 isoform X1;protein_id=XP_006520442.1;extra_copy_number=0
CM058255.1	Liftoff	CDS	83650481	83650596	.	-	.	ID=cds-XP_006520442.1;Parent=rna-XM_006520379.2;Dbxref=GeneID:12614,GenBank:XP_006520442.1,MGI:MGI:1100883;Name=XP_006520442.1;gbkey=CDS;gene=Celsr1;product=cadherin EGF LAG seven-pass G-type receptor 1 isoform X1;protein_id=XP_006520442.1;extra_copy_number=0
CM058255.1	Liftoff	CDS	83653498	83653720	.	-	.	ID=cds-XP_006520442.1;Parent=rna-XM_006520379.2;Dbxref=GeneID:12614,GenBank:XP_006520442.1,MGI:MGI:1100883;Name=XP_006520442.1;gbkey=CDS;gene=Celsr1;product=cadherin EGF LAG seven-pass G-type receptor 1 isoform X1;protein_id=XP_006520442.1;extra_copy_number=0
CM058255.1	Liftoff	CDS	83669021	83669659	.	-	.	ID=cds-XP_006520442.1;Parent=rna-XM_006520379.2;Dbxref=GeneID:12614,GenBank:XP_006520442.1,MGI:MGI:1100883;Name=XP_006520442.1;gbkey=CDS;gene=Celsr1;product=cadherin EGF LAG seven-pass G-type receptor 1 isoform X1;protein_id=XP_006520442.1;extra_copy_number=0
CM058255.1	Liftoff	CDS	83720611	83724199	.	-	.	ID=cds-XP_006520442.1;Parent=rna-XM_006520379.2;Dbxref=GeneID:12614,GenBank:XP_006520442.1,MGI:MGI:1100883;Name=XP_006520442.1;gbkey=CDS;gene=Celsr1;product=cadherin EGF LAG seven-pass G-type receptor 1 isoform X1;protein_id=XP_006520442.1;extra_copy_number=0
CM058255.1	Liftoff	mRNA	83589342	83724652	.	-	.	ID=rna-XM_006520380.2;Parent=gene-Celsr1;Dbxref=GeneID:12614,GenBank:XM_006520380.2,MGI:MGI:1100883;Name=XM_006520380.2;gbkey=mRNA;gene=Celsr1;model_evidence=Supporting evidence includes similarity to: 1 mRNA%2C 36 ESTs%2C 8 Proteins%2C 192 long SRA reads%2C and 100%25 coverage of the annotated genomic feature by RNAseq alignments%2C including 27 samples with support for all annotated introns;product=cadherin%2C EGF LAG seven-pass G-type receptor 1%2C transcript variant X2;transcript_id=XM_006520380.2;matches_ref_protein=True;valid_ORF=True;extra_copy_number=0
CM058255.1	Liftoff	exon	83589342	83591151	.	-	.	ID=exon-XM_006520380.2-35;Parent=rna-XM_006520380.2;Dbxref=GeneID:12614,GenBank:XM_006520380.2,MGI:MGI:1100883;gbkey=mRNA;gene=Celsr1;product=cadherin%2C EGF LAG seven-pass G-type receptor 1%2C transcript variant X2;transcript_id=XM_006520380.2;extra_copy_number=0
CM058255.1	Liftoff	exon	83591350	83591611	.	-	.	ID=exon-XM_006520380.2-34;Parent=rna-XM_006520380.2;Dbxref=GeneID:12614,GenBank:XM_006520380.2,MGI:MGI:1100883;gbkey=mRNA;gene=Celsr1;product=cadherin%2C EGF LAG seven-pass G-type receptor 1%2C transcript variant X2;transcript_id=XM_006520380.2;extra_copy_number=0
CM058255.1	Liftoff	exon	83591852	83592082	.	-	.	ID=exon-XM_006520380.2-33;Parent=rna-XM_006520380.2;Dbxref=GeneID:12614,GenBank:XM_006520380.2,MGI:MGI:1100883;gbkey=mRNA;gene=Celsr1;product=cadherin%2C EGF LAG seven-pass G-type receptor 1%2C transcript variant X2;transcript_id=XM_006520380.2;extra_copy_number=0
CM058255.1	Liftoff	exon	83592528	83592677	.	-	.	ID=exon-XM_006520380.2-32;Parent=rna-XM_006520380.2;Dbxref=GeneID:12614,GenBank:XM_006520380.2,MGI:MGI:1100883;gbkey=mRNA;gene=Celsr1;product=cadherin%2C EGF LAG seven-pass G-type receptor 1%2C transcript variant X2;transcript_id=XM_006520380.2;extra_copy_number=0
CM058255.1	Liftoff	exon	83592862	83592965	.	-	.	ID=exon-XM_006520380.2-31;Parent=rna-XM_006520380.2;Dbxref=GeneID:12614,GenBank:XM_006520380.2,MGI:MGI:1100883;gbkey=mRNA;gene=Celsr1;product=cadherin%2C EGF LAG seven-pass G-type receptor 1%2C transcript variant X2;transcript_id=XM_006520380.2;extra_copy_number=0
CM058255.1	Liftoff	exon	83593215	83593309	.	-	.	ID=exon-XM_006520380.2-30;Parent=rna-XM_006520380.2;Dbxref=GeneID:12614,GenBank:XM_006520380.2,MGI:MGI:1100883;gbkey=mRNA;gene=Celsr1;product=cadherin%2C EGF LAG seven-pass G-type receptor 1%2C transcript variant X2;transcript_id=XM_006520380.2;extra_copy_number=0
CM058255.1	Liftoff	exon	83593699	83593824	.	-	.	ID=exon-XM_006520380.2-29;Parent=rna-XM_006520380.2;Dbxref=GeneID:12614,GenBank:XM_006520380.2,MGI:MGI:1100883;gbkey=mRNA;gene=Celsr1;product=cadherin%2C EGF LAG seven-pass G-type receptor 1%2C transcript variant X2;transcript_id=XM_006520380.2;extra_copy_number=0
CM058255.1	Liftoff	exon	83594339	83594465	.	-	.	ID=exon-XM_006520380.2-28;Parent=rna-XM_006520380.2;Dbxref=GeneID:12614,GenBank:XM_006520380.2,MGI:MGI:1100883;gbkey=mRNA;gene=Celsr1;product=cadherin%2C EGF LAG seven-pass G-type receptor 1%2C transcript variant X2;transcript_id=XM_006520380.2;extra_copy_number=0
CM058255.1	Liftoff	exon	83595852	83595931	.	-	.	ID=exon-XM_006520380.2-27;Parent=rna-XM_006520380.2;Dbxref=GeneID:12614,GenBank:XM_006520380.2,MGI:MGI:1100883;gbkey=mRNA;gene=Celsr1;product=cadherin%2C EGF LAG seven-pass G-type receptor 1%2C transcript variant X2;transcript_id=XM_006520380.2;extra_copy_number=0
CM058255.1	Liftoff	exon	83596328	83596440	.	-	.	ID=exon-XM_006520380.2-26;Parent=rna-XM_006520380.2;Dbxref=GeneID:12614,GenBank:XM_006520380.2,MGI:MGI:1100883;gbkey=mRNA;gene=Celsr1;product=cadherin%2C EGF LAG seven-pass G-type receptor 1%2C transcript variant X2;transcript_id=XM_006520380.2;extra_copy_number=0
CM058255.1	Liftoff	exon	83598005	83598179	.	-	.	ID=exon-XM_006520380.2-25;Parent=rna-XM_006520380.2;Dbxref=GeneID:12614,GenBank:XM_006520380.2,MGI:MGI:1100883;gbkey=mRNA;gene=Celsr1;product=cadherin%2C EGF LAG seven-pass G-type receptor 1%2C transcript variant X2;transcript_id=XM_006520380.2;extra_copy_number=0
CM058255.1	Liftoff	exon	83607024	83607224	.	-	.	ID=exon-XM_006520380.2-24;Parent=rna-XM_006520380.2;Dbxref=GeneID:12614,GenBank:XM_006520380.2,MGI:MGI:1100883;gbkey=mRNA;gene=Celsr1;product=cadherin%2C EGF LAG seven-pass G-type receptor 1%2C transcript variant X2;transcript_id=XM_006520380.2;extra_copy_number=0
CM058255.1	Liftoff	exon	83609319	83609445	.	-	.	ID=exon-XM_006520380.2-23;Parent=rna-XM_006520380.2;Dbxref=GeneID:12614,GenBank:XM_006520380.2,MGI:MGI:1100883;gbkey=mRNA;gene=Celsr1;product=cadherin%2C EGF LAG seven-pass G-type receptor 1%2C transcript variant X2;transcript_id=XM_006520380.2;extra_copy_number=0
CM058255.1	Liftoff	exon	83611558	83611725	.	-	.	ID=exon-XM_006520380.2-22;Parent=rna-XM_006520380.2;Dbxref=GeneID:12614,GenBank:XM_006520380.2,MGI:MGI:1100883;gbkey=mRNA;gene=Celsr1;product=cadherin%2C EGF LAG seven-pass G-type receptor 1%2C transcript variant X2;transcript_id=XM_006520380.2;extra_copy_number=0
CM058255.1	Liftoff	exon	83612533	83612737	.	-	.	ID=exon-XM_006520380.2-21;Parent=rna-XM_006520380.2;Dbxref=GeneID:12614,GenBank:XM_006520380.2,MGI:MGI:1100883;gbkey=mRNA;gene=Celsr1;product=cadherin%2C EGF LAG seven-pass G-type receptor 1%2C transcript variant X2;transcript_id=XM_006520380.2;extra_copy_number=0
CM058255.1	Liftoff	exon	83614468	83614611	.	-	.	ID=exon-XM_006520380.2-20;Parent=rna-XM_006520380.2;Dbxref=GeneID:12614,GenBank:XM_006520380.2,MGI:MGI:1100883;gbkey=mRNA;gene=Celsr1;product=cadherin%2C EGF LAG seven-pass G-type receptor 1%2C transcript variant X2;transcript_id=XM_006520380.2;extra_copy_number=0
CM058255.1	Liftoff	exon	83615806	83615989	.	-	.	ID=exon-XM_006520380.2-19;Parent=rna-XM_006520380.2;Dbxref=GeneID:12614,GenBank:XM_006520380.2,MGI:MGI:1100883;gbkey=mRNA;gene=Celsr1;product=cadherin%2C EGF LAG seven-pass G-type receptor 1%2C transcript variant X2;transcript_id=XM_006520380.2;extra_copy_number=0
CM058255.1	Liftoff	exon	83616496	83616705	.	-	.	ID=exon-XM_006520380.2-18;Parent=rna-XM_006520380.2;Dbxref=GeneID:12614,GenBank:XM_006520380.2,MGI:MGI:1100883;gbkey=mRNA;gene=Celsr1;product=cadherin%2C EGF LAG seven-pass G-type receptor 1%2C transcript variant X2;transcript_id=XM_006520380.2;extra_copy_number=0
CM058255.1	Liftoff	exon	83617349	83617443	.	-	.	ID=exon-XM_006520380.2-17;Parent=rna-XM_006520380.2;Dbxref=GeneID:12614,GenBank:XM_006520380.2,MGI:MGI:1100883;gbkey=mRNA;gene=Celsr1;product=cadherin%2C EGF LAG seven-pass G-type receptor 1%2C transcript variant X2;transcript_id=XM_006520380.2;extra_copy_number=0
CM058255.1	Liftoff	exon	83618316	83618417	.	-	.	ID=exon-XM_006520380.2-16;Parent=rna-XM_006520380.2;Dbxref=GeneID:12614,GenBank:XM_006520380.2,MGI:MGI:1100883;gbkey=mRNA;gene=Celsr1;product=cadherin%2C EGF LAG seven-pass G-type receptor 1%2C transcript variant X2;transcript_id=XM_006520380.2;extra_copy_number=0
CM058255.1	Liftoff	exon	83618733	83618916	.	-	.	ID=exon-XM_006520380.2-15;Parent=rna-XM_006520380.2;Dbxref=GeneID:12614,GenBank:XM_006520380.2,MGI:MGI:1100883;gbkey=mRNA;gene=Celsr1;product=cadherin%2C EGF LAG seven-pass G-type receptor 1%2C transcript variant X2;transcript_id=XM_006520380.2;extra_copy_number=0
CM058255.1	Liftoff	exon	83619819	83619939	.	-	.	ID=exon-XM_006520380.2-14;Parent=rna-XM_006520380.2;Dbxref=GeneID:12614,GenBank:XM_006520380.2,MGI:MGI:1100883;gbkey=mRNA;gene=Celsr1;product=cadherin%2C EGF LAG seven-pass G-type receptor 1%2C transcript variant X2;transcript_id=XM_006520380.2;extra_copy_number=0
CM058255.1	Liftoff	exon	83620250	83620391	.	-	.	ID=exon-XM_006520380.2-13;Parent=rna-XM_006520380.2;Dbxref=GeneID:12614,GenBank:XM_006520380.2,MGI:MGI:1100883;gbkey=mRNA;gene=Celsr1;product=cadherin%2C EGF LAG seven-pass G-type receptor 1%2C transcript variant X2;transcript_id=XM_006520380.2;extra_copy_number=0
CM058255.1	Liftoff	exon	83620931	83621105	.	-	.	ID=exon-XM_006520380.2-12;Parent=rna-XM_006520380.2;Dbxref=GeneID:12614,GenBank:XM_006520380.2,MGI:MGI:1100883;gbkey=mRNA;gene=Celsr1;product=cadherin%2C EGF LAG seven-pass G-type receptor 1%2C transcript variant X2;transcript_id=XM_006520380.2;extra_copy_number=0
CM058255.1	Liftoff	exon	83621660	83621773	.	-	.	ID=exon-XM_006520380.2-11;Parent=rna-XM_006520380.2;Dbxref=GeneID:12614,GenBank:XM_006520380.2,MGI:MGI:1100883;gbkey=mRNA;gene=Celsr1;product=cadherin%2C EGF LAG seven-pass G-type receptor 1%2C transcript variant X2;transcript_id=XM_006520380.2;extra_copy_number=0
CM058255.1	Liftoff	exon	83622702	83622887	.	-	.	ID=exon-XM_006520380.2-10;Parent=rna-XM_006520380.2;Dbxref=GeneID:12614,GenBank:XM_006520380.2,MGI:MGI:1100883;gbkey=mRNA;gene=Celsr1;product=cadherin%2C EGF LAG seven-pass G-type receptor 1%2C transcript variant X2;transcript_id=XM_006520380.2;extra_copy_number=0
CM058255.1	Liftoff	exon	83628262	83628428	.	-	.	ID=exon-XM_006520380.2-9;Parent=rna-XM_006520380.2;Dbxref=GeneID:12614,GenBank:XM_006520380.2,MGI:MGI:1100883;gbkey=mRNA;gene=Celsr1;product=cadherin%2C EGF LAG seven-pass G-type receptor 1%2C transcript variant X2;transcript_id=XM_006520380.2;extra_copy_number=0
CM058255.1	Liftoff	exon	83629520	83629645	.	-	.	ID=exon-XM_006520380.2-8;Parent=rna-XM_006520380.2;Dbxref=GeneID:12614,GenBank:XM_006520380.2,MGI:MGI:1100883;gbkey=mRNA;gene=Celsr1;product=cadherin%2C EGF LAG seven-pass G-type receptor 1%2C transcript variant X2;transcript_id=XM_006520380.2;extra_copy_number=0
CM058255.1	Liftoff	exon	83629965	83630128	.	-	.	ID=exon-XM_006520380.2-7;Parent=rna-XM_006520380.2;Dbxref=GeneID:12614,GenBank:XM_006520380.2,MGI:MGI:1100883;gbkey=mRNA;gene=Celsr1;product=cadherin%2C EGF LAG seven-pass G-type receptor 1%2C transcript variant X2;transcript_id=XM_006520380.2;extra_copy_number=0
CM058255.1	Liftoff	exon	83631535	83631692	.	-	.	ID=exon-XM_006520380.2-6;Parent=rna-XM_006520380.2;Dbxref=GeneID:12614,GenBank:XM_006520380.2,MGI:MGI:1100883;gbkey=mRNA;gene=Celsr1;product=cadherin%2C EGF LAG seven-pass G-type receptor 1%2C transcript variant X2;transcript_id=XM_006520380.2;extra_copy_number=0
CM058255.1	Liftoff	exon	83649540	83649628	.	-	.	ID=exon-XM_006520380.2-5;Parent=rna-XM_006520380.2;Dbxref=GeneID:12614,GenBank:XM_006520380.2,MGI:MGI:1100883;gbkey=mRNA;gene=Celsr1;product=cadherin%2C EGF LAG seven-pass G-type receptor 1%2C transcript variant X2;transcript_id=XM_006520380.2;extra_copy_number=0
CM058255.1	Liftoff	exon	83650481	83650596	.	-	.	ID=exon-XM_006520380.2-4;Parent=rna-XM_006520380.2;Dbxref=GeneID:12614,GenBank:XM_006520380.2,MGI:MGI:1100883;gbkey=mRNA;gene=Celsr1;product=cadherin%2C EGF LAG seven-pass G-type receptor 1%2C transcript variant X2;transcript_id=XM_006520380.2;extra_copy_number=0
CM058255.1	Liftoff	exon	83653498	83653720	.	-	.	ID=exon-XM_006520380.2-3;Parent=rna-XM_006520380.2;Dbxref=GeneID:12614,GenBank:XM_006520380.2,MGI:MGI:1100883;gbkey=mRNA;gene=Celsr1;product=cadherin%2C EGF LAG seven-pass G-type receptor 1%2C transcript variant X2;transcript_id=XM_006520380.2;extra_copy_number=0
CM058255.1	Liftoff	exon	83669021	83669659	.	-	.	ID=exon-XM_006520380.2-2;Parent=rna-XM_006520380.2;Dbxref=GeneID:12614,GenBank:XM_006520380.2,MGI:MGI:1100883;gbkey=mRNA;gene=Celsr1;product=cadherin%2C EGF LAG seven-pass G-type receptor 1%2C transcript variant X2;transcript_id=XM_006520380.2;extra_copy_number=0
CM058255.1	Liftoff	exon	83720611	83724652	.	-	.	ID=exon-XM_006520380.2-1;Parent=rna-XM_006520380.2;Dbxref=GeneID:12614,GenBank:XM_006520380.2,MGI:MGI:1100883;gbkey=mRNA;gene=Celsr1;product=cadherin%2C EGF LAG seven-pass G-type receptor 1%2C transcript variant X2;transcript_id=XM_006520380.2;extra_copy_number=0
CM058255.1	Liftoff	CDS	83591127	83591151	.	-	.	ID=cds-XP_006520443.1;Parent=rna-XM_006520380.2;Dbxref=GeneID:12614,GenBank:XP_006520443.1,MGI:MGI:1100883;Name=XP_006520443.1;gbkey=CDS;gene=Celsr1;product=cadherin EGF LAG seven-pass G-type receptor 1 isoform X2;protein_id=XP_006520443.1;extra_copy_number=0
CM058255.1	Liftoff	CDS	83591350	83591611	.	-	.	ID=cds-XP_006520443.1;Parent=rna-XM_006520380.2;Dbxref=GeneID:12614,GenBank:XP_006520443.1,MGI:MGI:1100883;Name=XP_006520443.1;gbkey=CDS;gene=Celsr1;product=cadherin EGF LAG seven-pass G-type receptor 1 isoform X2;protein_id=XP_006520443.1;extra_copy_number=0
CM058255.1	Liftoff	CDS	83591852	83592082	.	-	.	ID=cds-XP_006520443.1;Parent=rna-XM_006520380.2;Dbxref=GeneID:12614,GenBank:XP_006520443.1,MGI:MGI:1100883;Name=XP_006520443.1;gbkey=CDS;gene=Celsr1;product=cadherin EGF LAG seven-pass G-type receptor 1 isoform X2;protein_id=XP_006520443.1;extra_copy_number=0
CM058255.1	Liftoff	CDS	83592528	83592677	.	-	.	ID=cds-XP_006520443.1;Parent=rna-XM_006520380.2;Dbxref=GeneID:12614,GenBank:XP_006520443.1,MGI:MGI:1100883;Name=XP_006520443.1;gbkey=CDS;gene=Celsr1;product=cadherin EGF LAG seven-pass G-type receptor 1 isoform X2;protein_id=XP_006520443.1;extra_copy_number=0
CM058255.1	Liftoff	CDS	83592862	83592965	.	-	.	ID=cds-XP_006520443.1;Parent=rna-XM_006520380.2;Dbxref=GeneID:12614,GenBank:XP_006520443.1,MGI:MGI:1100883;Name=XP_006520443.1;gbkey=CDS;gene=Celsr1;product=cadherin EGF LAG seven-pass G-type receptor 1 isoform X2;protein_id=XP_006520443.1;extra_copy_number=0
CM058255.1	Liftoff	CDS	83593215	83593309	.	-	.	ID=cds-XP_006520443.1;Parent=rna-XM_006520380.2;Dbxref=GeneID:12614,GenBank:XP_006520443.1,MGI:MGI:1100883;Name=XP_006520443.1;gbkey=CDS;gene=Celsr1;product=cadherin EGF LAG seven-pass G-type receptor 1 isoform X2;protein_id=XP_006520443.1;extra_copy_number=0
CM058255.1	Liftoff	CDS	83593699	83593824	.	-	.	ID=cds-XP_006520443.1;Parent=rna-XM_006520380.2;Dbxref=GeneID:12614,GenBank:XP_006520443.1,MGI:MGI:1100883;Name=XP_006520443.1;gbkey=CDS;gene=Celsr1;product=cadherin EGF LAG seven-pass G-type receptor 1 isoform X2;protein_id=XP_006520443.1;extra_copy_number=0
CM058255.1	Liftoff	CDS	83594339	83594465	.	-	.	ID=cds-XP_006520443.1;Parent=rna-XM_006520380.2;Dbxref=GeneID:12614,GenBank:XP_006520443.1,MGI:MGI:1100883;Name=XP_006520443.1;gbkey=CDS;gene=Celsr1;product=cadherin EGF LAG seven-pass G-type receptor 1 isoform X2;protein_id=XP_006520443.1;extra_copy_number=0
CM058255.1	Liftoff	CDS	83595852	83595931	.	-	.	ID=cds-XP_006520443.1;Parent=rna-XM_006520380.2;Dbxref=GeneID:12614,GenBank:XP_006520443.1,MGI:MGI:1100883;Name=XP_006520443.1;gbkey=CDS;gene=Celsr1;product=cadherin EGF LAG seven-pass G-type receptor 1 isoform X2;protein_id=XP_006520443.1;extra_copy_number=0
CM058255.1	Liftoff	CDS	83596328	83596440	.	-	.	ID=cds-XP_006520443.1;Parent=rna-XM_006520380.2;Dbxref=GeneID:12614,GenBank:XP_006520443.1,MGI:MGI:1100883;Name=XP_006520443.1;gbkey=CDS;gene=Celsr1;product=cadherin EGF LAG seven-pass G-type receptor 1 isoform X2;protein_id=XP_006520443.1;extra_copy_number=0
CM058255.1	Liftoff	CDS	83598005	83598179	.	-	.	ID=cds-XP_006520443.1;Parent=rna-XM_006520380.2;Dbxref=GeneID:12614,GenBank:XP_006520443.1,MGI:MGI:1100883;Name=XP_006520443.1;gbkey=CDS;gene=Celsr1;product=cadherin EGF LAG seven-pass G-type receptor 1 isoform X2;protein_id=XP_006520443.1;extra_copy_number=0
CM058255.1	Liftoff	CDS	83607024	83607224	.	-	.	ID=cds-XP_006520443.1;Parent=rna-XM_006520380.2;Dbxref=GeneID:12614,GenBank:XP_006520443.1,MGI:MGI:1100883;Name=XP_006520443.1;gbkey=CDS;gene=Celsr1;product=cadherin EGF LAG seven-pass G-type receptor 1 isoform X2;protein_id=XP_006520443.1;extra_copy_number=0
CM058255.1	Liftoff	CDS	83609319	83609445	.	-	.	ID=cds-XP_006520443.1;Parent=rna-XM_006520380.2;Dbxref=GeneID:12614,GenBank:XP_006520443.1,MGI:MGI:1100883;Name=XP_006520443.1;gbkey=CDS;gene=Celsr1;product=cadherin EGF LAG seven-pass G-type receptor 1 isoform X2;protein_id=XP_006520443.1;extra_copy_number=0
CM058255.1	Liftoff	CDS	83611558	83611725	.	-	.	ID=cds-XP_006520443.1;Parent=rna-XM_006520380.2;Dbxref=GeneID:12614,GenBank:XP_006520443.1,MGI:MGI:1100883;Name=XP_006520443.1;gbkey=CDS;gene=Celsr1;product=cadherin EGF LAG seven-pass G-type receptor 1 isoform X2;protein_id=XP_006520443.1;extra_copy_number=0
CM058255.1	Liftoff	CDS	83612533	83612737	.	-	.	ID=cds-XP_006520443.1;Parent=rna-XM_006520380.2;Dbxref=GeneID:12614,GenBank:XP_006520443.1,MGI:MGI:1100883;Name=XP_006520443.1;gbkey=CDS;gene=Celsr1;product=cadherin EGF LAG seven-pass G-type receptor 1 isoform X2;protein_id=XP_006520443.1;extra_copy_number=0
CM058255.1	Liftoff	CDS	83614468	83614611	.	-	.	ID=cds-XP_006520443.1;Parent=rna-XM_006520380.2;Dbxref=GeneID:12614,GenBank:XP_006520443.1,MGI:MGI:1100883;Name=XP_006520443.1;gbkey=CDS;gene=Celsr1;product=cadherin EGF LAG seven-pass G-type receptor 1 isoform X2;protein_id=XP_006520443.1;extra_copy_number=0
CM058255.1	Liftoff	CDS	83615806	83615989	.	-	.	ID=cds-XP_006520443.1;Parent=rna-XM_006520380.2;Dbxref=GeneID:12614,GenBank:XP_006520443.1,MGI:MGI:1100883;Name=XP_006520443.1;gbkey=CDS;gene=Celsr1;product=cadherin EGF LAG seven-pass G-type receptor 1 isoform X2;protein_id=XP_006520443.1;extra_copy_number=0
CM058255.1	Liftoff	CDS	83616496	83616705	.	-	.	ID=cds-XP_006520443.1;Parent=rna-XM_006520380.2;Dbxref=GeneID:12614,GenBank:XP_006520443.1,MGI:MGI:1100883;Name=XP_006520443.1;gbkey=CDS;gene=Celsr1;product=cadherin EGF LAG seven-pass G-type receptor 1 isoform X2;protein_id=XP_006520443.1;extra_copy_number=0
CM058255.1	Liftoff	CDS	83617349	83617443	.	-	.	ID=cds-XP_006520443.1;Parent=rna-XM_006520380.2;Dbxref=GeneID:12614,GenBank:XP_006520443.1,MGI:MGI:1100883;Name=XP_006520443.1;gbkey=CDS;gene=Celsr1;product=cadherin EGF LAG seven-pass G-type receptor 1 isoform X2;protein_id=XP_006520443.1;extra_copy_number=0
CM058255.1	Liftoff	CDS	83618316	83618417	.	-	.	ID=cds-XP_006520443.1;Parent=rna-XM_006520380.2;Dbxref=GeneID:12614,GenBank:XP_006520443.1,MGI:MGI:1100883;Name=XP_006520443.1;gbkey=CDS;gene=Celsr1;product=cadherin EGF LAG seven-pass G-type receptor 1 isoform X2;protein_id=XP_006520443.1;extra_copy_number=0
CM058255.1	Liftoff	CDS	83618733	83618916	.	-	.	ID=cds-XP_006520443.1;Parent=rna-XM_006520380.2;Dbxref=GeneID:12614,GenBank:XP_006520443.1,MGI:MGI:1100883;Name=XP_006520443.1;gbkey=CDS;gene=Celsr1;product=cadherin EGF LAG seven-pass G-type receptor 1 isoform X2;protein_id=XP_006520443.1;extra_copy_number=0
CM058255.1	Liftoff	CDS	83619819	83619939	.	-	.	ID=cds-XP_006520443.1;Parent=rna-XM_006520380.2;Dbxref=GeneID:12614,GenBank:XP_006520443.1,MGI:MGI:1100883;Name=XP_006520443.1;gbkey=CDS;gene=Celsr1;product=cadherin EGF LAG seven-pass G-type receptor 1 isoform X2;protein_id=XP_006520443.1;extra_copy_number=0
CM058255.1	Liftoff	CDS	83620250	83620391	.	-	.	ID=cds-XP_006520443.1;Parent=rna-XM_006520380.2;Dbxref=GeneID:12614,GenBank:XP_006520443.1,MGI:MGI:1100883;Name=XP_006520443.1;gbkey=CDS;gene=Celsr1;product=cadherin EGF LAG seven-pass G-type receptor 1 isoform X2;protein_id=XP_006520443.1;extra_copy_number=0
CM058255.1	Liftoff	CDS	83620931	83621105	.	-	.	ID=cds-XP_006520443.1;Parent=rna-XM_006520380.2;Dbxref=GeneID:12614,GenBank:XP_006520443.1,MGI:MGI:1100883;Name=XP_006520443.1;gbkey=CDS;gene=Celsr1;product=cadherin EGF LAG seven-pass G-type receptor 1 isoform X2;protein_id=XP_006520443.1;extra_copy_number=0
CM058255.1	Liftoff	CDS	83621660	83621773	.	-	.	ID=cds-XP_006520443.1;Parent=rna-XM_006520380.2;Dbxref=GeneID:12614,GenBank:XP_006520443.1,MGI:MGI:1100883;Name=XP_006520443.1;gbkey=CDS;gene=Celsr1;product=cadherin EGF LAG seven-pass G-type receptor 1 isoform X2;protein_id=XP_006520443.1;extra_copy_number=0
CM058255.1	Liftoff	CDS	83622702	83622887	.	-	.	ID=cds-XP_006520443.1;Parent=rna-XM_006520380.2;Dbxref=GeneID:12614,GenBank:XP_006520443.1,MGI:MGI:1100883;Name=XP_006520443.1;gbkey=CDS;gene=Celsr1;product=cadherin EGF LAG seven-pass G-type receptor 1 isoform X2;protein_id=XP_006520443.1;extra_copy_number=0
CM058255.1	Liftoff	CDS	83628262	83628428	.	-	.	ID=cds-XP_006520443.1;Parent=rna-XM_006520380.2;Dbxref=GeneID:12614,GenBank:XP_006520443.1,MGI:MGI:1100883;Name=XP_006520443.1;gbkey=CDS;gene=Celsr1;product=cadherin EGF LAG seven-pass G-type receptor 1 isoform X2;protein_id=XP_006520443.1;extra_copy_number=0
CM058255.1	Liftoff	CDS	83629520	83629645	.	-	.	ID=cds-XP_006520443.1;Parent=rna-XM_006520380.2;Dbxref=GeneID:12614,GenBank:XP_006520443.1,MGI:MGI:1100883;Name=XP_006520443.1;gbkey=CDS;gene=Celsr1;product=cadherin EGF LAG seven-pass G-type receptor 1 isoform X2;protein_id=XP_006520443.1;extra_copy_number=0
CM058255.1	Liftoff	CDS	83629965	83630128	.	-	.	ID=cds-XP_006520443.1;Parent=rna-XM_006520380.2;Dbxref=GeneID:12614,GenBank:XP_006520443.1,MGI:MGI:1100883;Name=XP_006520443.1;gbkey=CDS;gene=Celsr1;product=cadherin EGF LAG seven-pass G-type receptor 1 isoform X2;protein_id=XP_006520443.1;extra_copy_number=0
CM058255.1	Liftoff	CDS	83631535	83631692	.	-	.	ID=cds-XP_006520443.1;Parent=rna-XM_006520380.2;Dbxref=GeneID:12614,GenBank:XP_006520443.1,MGI:MGI:1100883;Name=XP_006520443.1;gbkey=CDS;gene=Celsr1;product=cadherin EGF LAG seven-pass G-type receptor 1 isoform X2;protein_id=XP_006520443.1;extra_copy_number=0
CM058255.1	Liftoff	CDS	83649540	83649628	.	-	.	ID=cds-XP_006520443.1;Parent=rna-XM_006520380.2;Dbxref=GeneID:12614,GenBank:XP_006520443.1,MGI:MGI:1100883;Name=XP_006520443.1;gbkey=CDS;gene=Celsr1;product=cadherin EGF LAG seven-pass G-type receptor 1 isoform X2;protein_id=XP_006520443.1;extra_copy_number=0
CM058255.1	Liftoff	CDS	83650481	83650596	.	-	.	ID=cds-XP_006520443.1;Parent=rna-XM_006520380.2;Dbxref=GeneID:12614,GenBank:XP_006520443.1,MGI:MGI:1100883;Name=XP_006520443.1;gbkey=CDS;gene=Celsr1;product=cadherin EGF LAG seven-pass G-type receptor 1 isoform X2;protein_id=XP_006520443.1;extra_copy_number=0
CM058255.1	Liftoff	CDS	83653498	83653720	.	-	.	ID=cds-XP_006520443.1;Parent=rna-XM_006520380.2;Dbxref=GeneID:12614,GenBank:XP_006520443.1,MGI:MGI:1100883;Name=XP_006520443.1;gbkey=CDS;gene=Celsr1;product=cadherin EGF LAG seven-pass G-type receptor 1 isoform X2;protein_id=XP_006520443.1;extra_copy_number=0
CM058255.1	Liftoff	CDS	83669021	83669659	.	-	.	ID=cds-XP_006520443.1;Parent=rna-XM_006520380.2;Dbxref=GeneID:12614,GenBank:XP_006520443.1,MGI:MGI:1100883;Name=XP_006520443.1;gbkey=CDS;gene=Celsr1;product=cadherin EGF LAG seven-pass G-type receptor 1 isoform X2;protein_id=XP_006520443.1;extra_copy_number=0
CM058255.1	Liftoff	CDS	83720611	83724199	.	-	.	ID=cds-XP_006520443.1;Parent=rna-XM_006520380.2;Dbxref=GeneID:12614,GenBank:XP_006520443.1,MGI:MGI:1100883;Name=XP_006520443.1;gbkey=CDS;gene=Celsr1;product=cadherin EGF LAG seven-pass G-type receptor 1 isoform X2;protein_id=XP_006520443.1;extra_copy_number=0
CM058255.1	Liftoff	mRNA	83589342	83724652	.	-	.	ID=rna-XM_006520381.3;Parent=gene-Celsr1;Dbxref=GeneID:12614,GenBank:XM_006520381.3,MGI:MGI:1100883;Name=XM_006520381.3;gbkey=mRNA;gene=Celsr1;model_evidence=Supporting evidence includes similarity to: 39 ESTs%2C 11 Proteins%2C 189 long SRA reads%2C and 100%25 coverage of the annotated genomic feature by RNAseq alignments%2C including 23 samples with support for all annotated introns;product=cadherin%2C EGF LAG seven-pass G-type receptor 1%2C transcript variant X4;transcript_id=XM_006520381.3;matches_ref_protein=True;valid_ORF=True;extra_copy_number=0
CM058255.1	Liftoff	exon	83589342	83591254	.	-	.	ID=exon-XM_006520381.3-35;Parent=rna-XM_006520381.3;Dbxref=GeneID:12614,GenBank:XM_006520381.3,MGI:MGI:1100883;gbkey=mRNA;gene=Celsr1;product=cadherin%2C EGF LAG seven-pass G-type receptor 1%2C transcript variant X4;transcript_id=XM_006520381.3;extra_copy_number=0
CM058255.1	Liftoff	exon	83591350	83591611	.	-	.	ID=exon-XM_006520381.3-34;Parent=rna-XM_006520381.3;Dbxref=GeneID:12614,GenBank:XM_006520381.3,MGI:MGI:1100883;gbkey=mRNA;gene=Celsr1;product=cadherin%2C EGF LAG seven-pass G-type receptor 1%2C transcript variant X4;transcript_id=XM_006520381.3;extra_copy_number=0
CM058255.1	Liftoff	exon	83591852	83592085	.	-	.	ID=exon-XM_006520381.3-33;Parent=rna-XM_006520381.3;Dbxref=GeneID:12614,GenBank:XM_006520381.3,MGI:MGI:1100883;gbkey=mRNA;gene=Celsr1;product=cadherin%2C EGF LAG seven-pass G-type receptor 1%2C transcript variant X4;transcript_id=XM_006520381.3;extra_copy_number=0
CM058255.1	Liftoff	exon	83592528	83592677	.	-	.	ID=exon-XM_006520381.3-32;Parent=rna-XM_006520381.3;Dbxref=GeneID:12614,GenBank:XM_006520381.3,MGI:MGI:1100883;gbkey=mRNA;gene=Celsr1;product=cadherin%2C EGF LAG seven-pass G-type receptor 1%2C transcript variant X4;transcript_id=XM_006520381.3;extra_copy_number=0
CM058255.1	Liftoff	exon	83592862	83592965	.	-	.	ID=exon-XM_006520381.3-31;Parent=rna-XM_006520381.3;Dbxref=GeneID:12614,GenBank:XM_006520381.3,MGI:MGI:1100883;gbkey=mRNA;gene=Celsr1;product=cadherin%2C EGF LAG seven-pass G-type receptor 1%2C transcript variant X4;transcript_id=XM_006520381.3;extra_copy_number=0
CM058255.1	Liftoff	exon	83593215	83593309	.	-	.	ID=exon-XM_006520381.3-30;Parent=rna-XM_006520381.3;Dbxref=GeneID:12614,GenBank:XM_006520381.3,MGI:MGI:1100883;gbkey=mRNA;gene=Celsr1;product=cadherin%2C EGF LAG seven-pass G-type receptor 1%2C transcript variant X4;transcript_id=XM_006520381.3;extra_copy_number=0
CM058255.1	Liftoff	exon	83593699	83593824	.	-	.	ID=exon-XM_006520381.3-29;Parent=rna-XM_006520381.3;Dbxref=GeneID:12614,GenBank:XM_006520381.3,MGI:MGI:1100883;gbkey=mRNA;gene=Celsr1;product=cadherin%2C EGF LAG seven-pass G-type receptor 1%2C transcript variant X4;transcript_id=XM_006520381.3;extra_copy_number=0
CM058255.1	Liftoff	exon	83594339	83594465	.	-	.	ID=exon-XM_006520381.3-28;Parent=rna-XM_006520381.3;Dbxref=GeneID:12614,GenBank:XM_006520381.3,MGI:MGI:1100883;gbkey=mRNA;gene=Celsr1;product=cadherin%2C EGF LAG seven-pass G-type receptor 1%2C transcript variant X4;transcript_id=XM_006520381.3;extra_copy_number=0
CM058255.1	Liftoff	exon	83595852	83595931	.	-	.	ID=exon-XM_006520381.3-27;Parent=rna-XM_006520381.3;Dbxref=GeneID:12614,GenBank:XM_006520381.3,MGI:MGI:1100883;gbkey=mRNA;gene=Celsr1;product=cadherin%2C EGF LAG seven-pass G-type receptor 1%2C transcript variant X4;transcript_id=XM_006520381.3;extra_copy_number=0
CM058255.1	Liftoff	exon	83596328	83596440	.	-	.	ID=exon-XM_006520381.3-26;Parent=rna-XM_006520381.3;Dbxref=GeneID:12614,GenBank:XM_006520381.3,MGI:MGI:1100883;gbkey=mRNA;gene=Celsr1;product=cadherin%2C EGF LAG seven-pass G-type receptor 1%2C transcript variant X4;transcript_id=XM_006520381.3;extra_copy_number=0
CM058255.1	Liftoff	exon	83598005	83598179	.	-	.	ID=exon-XM_006520381.3-25;Parent=rna-XM_006520381.3;Dbxref=GeneID:12614,GenBank:XM_006520381.3,MGI:MGI:1100883;gbkey=mRNA;gene=Celsr1;product=cadherin%2C EGF LAG seven-pass G-type receptor 1%2C transcript variant X4;transcript_id=XM_006520381.3;extra_copy_number=0
CM058255.1	Liftoff	exon	83607024	83607224	.	-	.	ID=exon-XM_006520381.3-24;Parent=rna-XM_006520381.3;Dbxref=GeneID:12614,GenBank:XM_006520381.3,MGI:MGI:1100883;gbkey=mRNA;gene=Celsr1;product=cadherin%2C EGF LAG seven-pass G-type receptor 1%2C transcript variant X4;transcript_id=XM_006520381.3;extra_copy_number=0
CM058255.1	Liftoff	exon	83609319	83609445	.	-	.	ID=exon-XM_006520381.3-23;Parent=rna-XM_006520381.3;Dbxref=GeneID:12614,GenBank:XM_006520381.3,MGI:MGI:1100883;gbkey=mRNA;gene=Celsr1;product=cadherin%2C EGF LAG seven-pass G-type receptor 1%2C transcript variant X4;transcript_id=XM_006520381.3;extra_copy_number=0
CM058255.1	Liftoff	exon	83611558	83611725	.	-	.	ID=exon-XM_006520381.3-22;Parent=rna-XM_006520381.3;Dbxref=GeneID:12614,GenBank:XM_006520381.3,MGI:MGI:1100883;gbkey=mRNA;gene=Celsr1;product=cadherin%2C EGF LAG seven-pass G-type receptor 1%2C transcript variant X4;transcript_id=XM_006520381.3;extra_copy_number=0
CM058255.1	Liftoff	exon	83612533	83612737	.	-	.	ID=exon-XM_006520381.3-21;Parent=rna-XM_006520381.3;Dbxref=GeneID:12614,GenBank:XM_006520381.3,MGI:MGI:1100883;gbkey=mRNA;gene=Celsr1;product=cadherin%2C EGF LAG seven-pass G-type receptor 1%2C transcript variant X4;transcript_id=XM_006520381.3;extra_copy_number=0
CM058255.1	Liftoff	exon	83614468	83614611	.	-	.	ID=exon-XM_006520381.3-20;Parent=rna-XM_006520381.3;Dbxref=GeneID:12614,GenBank:XM_006520381.3,MGI:MGI:1100883;gbkey=mRNA;gene=Celsr1;product=cadherin%2C EGF LAG seven-pass G-type receptor 1%2C transcript variant X4;transcript_id=XM_006520381.3;extra_copy_number=0
CM058255.1	Liftoff	exon	83615806	83615989	.	-	.	ID=exon-XM_006520381.3-19;Parent=rna-XM_006520381.3;Dbxref=GeneID:12614,GenBank:XM_006520381.3,MGI:MGI:1100883;gbkey=mRNA;gene=Celsr1;product=cadherin%2C EGF LAG seven-pass G-type receptor 1%2C transcript variant X4;transcript_id=XM_006520381.3;extra_copy_number=0
CM058255.1	Liftoff	exon	83616496	83616705	.	-	.	ID=exon-XM_006520381.3-18;Parent=rna-XM_006520381.3;Dbxref=GeneID:12614,GenBank:XM_006520381.3,MGI:MGI:1100883;gbkey=mRNA;gene=Celsr1;product=cadherin%2C EGF LAG seven-pass G-type receptor 1%2C transcript variant X4;transcript_id=XM_006520381.3;extra_copy_number=0
CM058255.1	Liftoff	exon	83617349	83617443	.	-	.	ID=exon-XM_006520381.3-17;Parent=rna-XM_006520381.3;Dbxref=GeneID:12614,GenBank:XM_006520381.3,MGI:MGI:1100883;gbkey=mRNA;gene=Celsr1;product=cadherin%2C EGF LAG seven-pass G-type receptor 1%2C transcript variant X4;transcript_id=XM_006520381.3;extra_copy_number=0
CM058255.1	Liftoff	exon	83618316	83618417	.	-	.	ID=exon-XM_006520381.3-16;Parent=rna-XM_006520381.3;Dbxref=GeneID:12614,GenBank:XM_006520381.3,MGI:MGI:1100883;gbkey=mRNA;gene=Celsr1;product=cadherin%2C EGF LAG seven-pass G-type receptor 1%2C transcript variant X4;transcript_id=XM_006520381.3;extra_copy_number=0
CM058255.1	Liftoff	exon	83618733	83618916	.	-	.	ID=exon-XM_006520381.3-15;Parent=rna-XM_006520381.3;Dbxref=GeneID:12614,GenBank:XM_006520381.3,MGI:MGI:1100883;gbkey=mRNA;gene=Celsr1;product=cadherin%2C EGF LAG seven-pass G-type receptor 1%2C transcript variant X4;transcript_id=XM_006520381.3;extra_copy_number=0
CM058255.1	Liftoff	exon	83619819	83619939	.	-	.	ID=exon-XM_006520381.3-14;Parent=rna-XM_006520381.3;Dbxref=GeneID:12614,GenBank:XM_006520381.3,MGI:MGI:1100883;gbkey=mRNA;gene=Celsr1;product=cadherin%2C EGF LAG seven-pass G-type receptor 1%2C transcript variant X4;transcript_id=XM_006520381.3;extra_copy_number=0
CM058255.1	Liftoff	exon	83620250	83620391	.	-	.	ID=exon-XM_006520381.3-13;Parent=rna-XM_006520381.3;Dbxref=GeneID:12614,GenBank:XM_006520381.3,MGI:MGI:1100883;gbkey=mRNA;gene=Celsr1;product=cadherin%2C EGF LAG seven-pass G-type receptor 1%2C transcript variant X4;transcript_id=XM_006520381.3;extra_copy_number=0
CM058255.1	Liftoff	exon	83620931	83621105	.	-	.	ID=exon-XM_006520381.3-12;Parent=rna-XM_006520381.3;Dbxref=GeneID:12614,GenBank:XM_006520381.3,MGI:MGI:1100883;gbkey=mRNA;gene=Celsr1;product=cadherin%2C EGF LAG seven-pass G-type receptor 1%2C transcript variant X4;transcript_id=XM_006520381.3;extra_copy_number=0
CM058255.1	Liftoff	exon	83621660	83621773	.	-	.	ID=exon-XM_006520381.3-11;Parent=rna-XM_006520381.3;Dbxref=GeneID:12614,GenBank:XM_006520381.3,MGI:MGI:1100883;gbkey=mRNA;gene=Celsr1;product=cadherin%2C EGF LAG seven-pass G-type receptor 1%2C transcript variant X4;transcript_id=XM_006520381.3;extra_copy_number=0
CM058255.1	Liftoff	exon	83622702	83622887	.	-	.	ID=exon-XM_006520381.3-10;Parent=rna-XM_006520381.3;Dbxref=GeneID:12614,GenBank:XM_006520381.3,MGI:MGI:1100883;gbkey=mRNA;gene=Celsr1;product=cadherin%2C EGF LAG seven-pass G-type receptor 1%2C transcript variant X4;transcript_id=XM_006520381.3;extra_copy_number=0
CM058255.1	Liftoff	exon	83628262	83628428	.	-	.	ID=exon-XM_006520381.3-9;Parent=rna-XM_006520381.3;Dbxref=GeneID:12614,GenBank:XM_006520381.3,MGI:MGI:1100883;gbkey=mRNA;gene=Celsr1;product=cadherin%2C EGF LAG seven-pass G-type receptor 1%2C transcript variant X4;transcript_id=XM_006520381.3;extra_copy_number=0
CM058255.1	Liftoff	exon	83629520	83629645	.	-	.	ID=exon-XM_006520381.3-8;Parent=rna-XM_006520381.3;Dbxref=GeneID:12614,GenBank:XM_006520381.3,MGI:MGI:1100883;gbkey=mRNA;gene=Celsr1;product=cadherin%2C EGF LAG seven-pass G-type receptor 1%2C transcript variant X4;transcript_id=XM_006520381.3;extra_copy_number=0
CM058255.1	Liftoff	exon	83629965	83630128	.	-	.	ID=exon-XM_006520381.3-7;Parent=rna-XM_006520381.3;Dbxref=GeneID:12614,GenBank:XM_006520381.3,MGI:MGI:1100883;gbkey=mRNA;gene=Celsr1;product=cadherin%2C EGF LAG seven-pass G-type receptor 1%2C transcript variant X4;transcript_id=XM_006520381.3;extra_copy_number=0
CM058255.1	Liftoff	exon	83631535	83631692	.	-	.	ID=exon-XM_006520381.3-6;Parent=rna-XM_006520381.3;Dbxref=GeneID:12614,GenBank:XM_006520381.3,MGI:MGI:1100883;gbkey=mRNA;gene=Celsr1;product=cadherin%2C EGF LAG seven-pass G-type receptor 1%2C transcript variant X4;transcript_id=XM_006520381.3;extra_copy_number=0
CM058255.1	Liftoff	exon	83649540	83649628	.	-	.	ID=exon-XM_006520381.3-5;Parent=rna-XM_006520381.3;Dbxref=GeneID:12614,GenBank:XM_006520381.3,MGI:MGI:1100883;gbkey=mRNA;gene=Celsr1;product=cadherin%2C EGF LAG seven-pass G-type receptor 1%2C transcript variant X4;transcript_id=XM_006520381.3;extra_copy_number=0
CM058255.1	Liftoff	exon	83650481	83650596	.	-	.	ID=exon-XM_006520381.3-4;Parent=rna-XM_006520381.3;Dbxref=GeneID:12614,GenBank:XM_006520381.3,MGI:MGI:1100883;gbkey=mRNA;gene=Celsr1;product=cadherin%2C EGF LAG seven-pass G-type receptor 1%2C transcript variant X4;transcript_id=XM_006520381.3;extra_copy_number=0
CM058255.1	Liftoff	exon	83653498	83653720	.	-	.	ID=exon-XM_006520381.3-3;Parent=rna-XM_006520381.3;Dbxref=GeneID:12614,GenBank:XM_006520381.3,MGI:MGI:1100883;gbkey=mRNA;gene=Celsr1;product=cadherin%2C EGF LAG seven-pass G-type receptor 1%2C transcript variant X4;transcript_id=XM_006520381.3;extra_copy_number=0
CM058255.1	Liftoff	exon	83669021	83669659	.	-	.	ID=exon-XM_006520381.3-2;Parent=rna-XM_006520381.3;Dbxref=GeneID:12614,GenBank:XM_006520381.3,MGI:MGI:1100883;gbkey=mRNA;gene=Celsr1;product=cadherin%2C EGF LAG seven-pass G-type receptor 1%2C transcript variant X4;transcript_id=XM_006520381.3;extra_copy_number=0
CM058255.1	Liftoff	exon	83720611	83724652	.	-	.	ID=exon-XM_006520381.3-1;Parent=rna-XM_006520381.3;Dbxref=GeneID:12614,GenBank:XM_006520381.3,MGI:MGI:1100883;gbkey=mRNA;gene=Celsr1;product=cadherin%2C EGF LAG seven-pass G-type receptor 1%2C transcript variant X4;transcript_id=XM_006520381.3;extra_copy_number=0
CM058255.1	Liftoff	CDS	83591251	83591254	.	-	.	ID=cds-XP_006520444.1;Parent=rna-XM_006520381.3;Dbxref=GeneID:12614,GenBank:XP_006520444.1,MGI:MGI:1100883;Name=XP_006520444.1;gbkey=CDS;gene=Celsr1;product=cadherin EGF LAG seven-pass G-type receptor 1 isoform X4;protein_id=XP_006520444.1;extra_copy_number=0
CM058255.1	Liftoff	CDS	83591350	83591611	.	-	.	ID=cds-XP_006520444.1;Parent=rna-XM_006520381.3;Dbxref=GeneID:12614,GenBank:XP_006520444.1,MGI:MGI:1100883;Name=XP_006520444.1;gbkey=CDS;gene=Celsr1;product=cadherin EGF LAG seven-pass G-type receptor 1 isoform X4;protein_id=XP_006520444.1;extra_copy_number=0
CM058255.1	Liftoff	CDS	83591852	83592085	.	-	.	ID=cds-XP_006520444.1;Parent=rna-XM_006520381.3;Dbxref=GeneID:12614,GenBank:XP_006520444.1,MGI:MGI:1100883;Name=XP_006520444.1;gbkey=CDS;gene=Celsr1;product=cadherin EGF LAG seven-pass G-type receptor 1 isoform X4;protein_id=XP_006520444.1;extra_copy_number=0
CM058255.1	Liftoff	CDS	83592528	83592677	.	-	.	ID=cds-XP_006520444.1;Parent=rna-XM_006520381.3;Dbxref=GeneID:12614,GenBank:XP_006520444.1,MGI:MGI:1100883;Name=XP_006520444.1;gbkey=CDS;gene=Celsr1;product=cadherin EGF LAG seven-pass G-type receptor 1 isoform X4;protein_id=XP_006520444.1;extra_copy_number=0
CM058255.1	Liftoff	CDS	83592862	83592965	.	-	.	ID=cds-XP_006520444.1;Parent=rna-XM_006520381.3;Dbxref=GeneID:12614,GenBank:XP_006520444.1,MGI:MGI:1100883;Name=XP_006520444.1;gbkey=CDS;gene=Celsr1;product=cadherin EGF LAG seven-pass G-type receptor 1 isoform X4;protein_id=XP_006520444.1;extra_copy_number=0
CM058255.1	Liftoff	CDS	83593215	83593309	.	-	.	ID=cds-XP_006520444.1;Parent=rna-XM_006520381.3;Dbxref=GeneID:12614,GenBank:XP_006520444.1,MGI:MGI:1100883;Name=XP_006520444.1;gbkey=CDS;gene=Celsr1;product=cadherin EGF LAG seven-pass G-type receptor 1 isoform X4;protein_id=XP_006520444.1;extra_copy_number=0
CM058255.1	Liftoff	CDS	83593699	83593824	.	-	.	ID=cds-XP_006520444.1;Parent=rna-XM_006520381.3;Dbxref=GeneID:12614,GenBank:XP_006520444.1,MGI:MGI:1100883;Name=XP_006520444.1;gbkey=CDS;gene=Celsr1;product=cadherin EGF LAG seven-pass G-type receptor 1 isoform X4;protein_id=XP_006520444.1;extra_copy_number=0
CM058255.1	Liftoff	CDS	83594339	83594465	.	-	.	ID=cds-XP_006520444.1;Parent=rna-XM_006520381.3;Dbxref=GeneID:12614,GenBank:XP_006520444.1,MGI:MGI:1100883;Name=XP_006520444.1;gbkey=CDS;gene=Celsr1;product=cadherin EGF LAG seven-pass G-type receptor 1 isoform X4;protein_id=XP_006520444.1;extra_copy_number=0
CM058255.1	Liftoff	CDS	83595852	83595931	.	-	.	ID=cds-XP_006520444.1;Parent=rna-XM_006520381.3;Dbxref=GeneID:12614,GenBank:XP_006520444.1,MGI:MGI:1100883;Name=XP_006520444.1;gbkey=CDS;gene=Celsr1;product=cadherin EGF LAG seven-pass G-type receptor 1 isoform X4;protein_id=XP_006520444.1;extra_copy_number=0
CM058255.1	Liftoff	CDS	83596328	83596440	.	-	.	ID=cds-XP_006520444.1;Parent=rna-XM_006520381.3;Dbxref=GeneID:12614,GenBank:XP_006520444.1,MGI:MGI:1100883;Name=XP_006520444.1;gbkey=CDS;gene=Celsr1;product=cadherin EGF LAG seven-pass G-type receptor 1 isoform X4;protein_id=XP_006520444.1;extra_copy_number=0
CM058255.1	Liftoff	CDS	83598005	83598179	.	-	.	ID=cds-XP_006520444.1;Parent=rna-XM_006520381.3;Dbxref=GeneID:12614,GenBank:XP_006520444.1,MGI:MGI:1100883;Name=XP_006520444.1;gbkey=CDS;gene=Celsr1;product=cadherin EGF LAG seven-pass G-type receptor 1 isoform X4;protein_id=XP_006520444.1;extra_copy_number=0
CM058255.1	Liftoff	CDS	83607024	83607224	.	-	.	ID=cds-XP_006520444.1;Parent=rna-XM_006520381.3;Dbxref=GeneID:12614,GenBank:XP_006520444.1,MGI:MGI:1100883;Name=XP_006520444.1;gbkey=CDS;gene=Celsr1;product=cadherin EGF LAG seven-pass G-type receptor 1 isoform X4;protein_id=XP_006520444.1;extra_copy_number=0
CM058255.1	Liftoff	CDS	83609319	83609445	.	-	.	ID=cds-XP_006520444.1;Parent=rna-XM_006520381.3;Dbxref=GeneID:12614,GenBank:XP_006520444.1,MGI:MGI:1100883;Name=XP_006520444.1;gbkey=CDS;gene=Celsr1;product=cadherin EGF LAG seven-pass G-type receptor 1 isoform X4;protein_id=XP_006520444.1;extra_copy_number=0
CM058255.1	Liftoff	CDS	83611558	83611725	.	-	.	ID=cds-XP_006520444.1;Parent=rna-XM_006520381.3;Dbxref=GeneID:12614,GenBank:XP_006520444.1,MGI:MGI:1100883;Name=XP_006520444.1;gbkey=CDS;gene=Celsr1;product=cadherin EGF LAG seven-pass G-type receptor 1 isoform X4;protein_id=XP_006520444.1;extra_copy_number=0
CM058255.1	Liftoff	CDS	83612533	83612737	.	-	.	ID=cds-XP_006520444.1;Parent=rna-XM_006520381.3;Dbxref=GeneID:12614,GenBank:XP_006520444.1,MGI:MGI:1100883;Name=XP_006520444.1;gbkey=CDS;gene=Celsr1;product=cadherin EGF LAG seven-pass G-type receptor 1 isoform X4;protein_id=XP_006520444.1;extra_copy_number=0
CM058255.1	Liftoff	CDS	83614468	83614611	.	-	.	ID=cds-XP_006520444.1;Parent=rna-XM_006520381.3;Dbxref=GeneID:12614,GenBank:XP_006520444.1,MGI:MGI:1100883;Name=XP_006520444.1;gbkey=CDS;gene=Celsr1;product=cadherin EGF LAG seven-pass G-type receptor 1 isoform X4;protein_id=XP_006520444.1;extra_copy_number=0
CM058255.1	Liftoff	CDS	83615806	83615989	.	-	.	ID=cds-XP_006520444.1;Parent=rna-XM_006520381.3;Dbxref=GeneID:12614,GenBank:XP_006520444.1,MGI:MGI:1100883;Name=XP_006520444.1;gbkey=CDS;gene=Celsr1;product=cadherin EGF LAG seven-pass G-type receptor 1 isoform X4;protein_id=XP_006520444.1;extra_copy_number=0
CM058255.1	Liftoff	CDS	83616496	83616705	.	-	.	ID=cds-XP_006520444.1;Parent=rna-XM_006520381.3;Dbxref=GeneID:12614,GenBank:XP_006520444.1,MGI:MGI:1100883;Name=XP_006520444.1;gbkey=CDS;gene=Celsr1;product=cadherin EGF LAG seven-pass G-type receptor 1 isoform X4;protein_id=XP_006520444.1;extra_copy_number=0
CM058255.1	Liftoff	CDS	83617349	83617443	.	-	.	ID=cds-XP_006520444.1;Parent=rna-XM_006520381.3;Dbxref=GeneID:12614,GenBank:XP_006520444.1,MGI:MGI:1100883;Name=XP_006520444.1;gbkey=CDS;gene=Celsr1;product=cadherin EGF LAG seven-pass G-type receptor 1 isoform X4;protein_id=XP_006520444.1;extra_copy_number=0
CM058255.1	Liftoff	CDS	83618316	83618417	.	-	.	ID=cds-XP_006520444.1;Parent=rna-XM_006520381.3;Dbxref=GeneID:12614,GenBank:XP_006520444.1,MGI:MGI:1100883;Name=XP_006520444.1;gbkey=CDS;gene=Celsr1;product=cadherin EGF LAG seven-pass G-type receptor 1 isoform X4;protein_id=XP_006520444.1;extra_copy_number=0
CM058255.1	Liftoff	CDS	83618733	83618916	.	-	.	ID=cds-XP_006520444.1;Parent=rna-XM_006520381.3;Dbxref=GeneID:12614,GenBank:XP_006520444.1,MGI:MGI:1100883;Name=XP_006520444.1;gbkey=CDS;gene=Celsr1;product=cadherin EGF LAG seven-pass G-type receptor 1 isoform X4;protein_id=XP_006520444.1;extra_copy_number=0
CM058255.1	Liftoff	CDS	83619819	83619939	.	-	.	ID=cds-XP_006520444.1;Parent=rna-XM_006520381.3;Dbxref=GeneID:12614,GenBank:XP_006520444.1,MGI:MGI:1100883;Name=XP_006520444.1;gbkey=CDS;gene=Celsr1;product=cadherin EGF LAG seven-pass G-type receptor 1 isoform X4;protein_id=XP_006520444.1;extra_copy_number=0
CM058255.1	Liftoff	CDS	83620250	83620391	.	-	.	ID=cds-XP_006520444.1;Parent=rna-XM_006520381.3;Dbxref=GeneID:12614,GenBank:XP_006520444.1,MGI:MGI:1100883;Name=XP_006520444.1;gbkey=CDS;gene=Celsr1;product=cadherin EGF LAG seven-pass G-type receptor 1 isoform X4;protein_id=XP_006520444.1;extra_copy_number=0
CM058255.1	Liftoff	CDS	83620931	83621105	.	-	.	ID=cds-XP_006520444.1;Parent=rna-XM_006520381.3;Dbxref=GeneID:12614,GenBank:XP_006520444.1,MGI:MGI:1100883;Name=XP_006520444.1;gbkey=CDS;gene=Celsr1;product=cadherin EGF LAG seven-pass G-type receptor 1 isoform X4;protein_id=XP_006520444.1;extra_copy_number=0
CM058255.1	Liftoff	CDS	83621660	83621773	.	-	.	ID=cds-XP_006520444.1;Parent=rna-XM_006520381.3;Dbxref=GeneID:12614,GenBank:XP_006520444.1,MGI:MGI:1100883;Name=XP_006520444.1;gbkey=CDS;gene=Celsr1;product=cadherin EGF LAG seven-pass G-type receptor 1 isoform X4;protein_id=XP_006520444.1;extra_copy_number=0
CM058255.1	Liftoff	CDS	83622702	83622887	.	-	.	ID=cds-XP_006520444.1;Parent=rna-XM_006520381.3;Dbxref=GeneID:12614,GenBank:XP_006520444.1,MGI:MGI:1100883;Name=XP_006520444.1;gbkey=CDS;gene=Celsr1;product=cadherin EGF LAG seven-pass G-type receptor 1 isoform X4;protein_id=XP_006520444.1;extra_copy_number=0
CM058255.1	Liftoff	CDS	83628262	83628428	.	-	.	ID=cds-XP_006520444.1;Parent=rna-XM_006520381.3;Dbxref=GeneID:12614,GenBank:XP_006520444.1,MGI:MGI:1100883;Name=XP_006520444.1;gbkey=CDS;gene=Celsr1;product=cadherin EGF LAG seven-pass G-type receptor 1 isoform X4;protein_id=XP_006520444.1;extra_copy_number=0
CM058255.1	Liftoff	CDS	83629520	83629645	.	-	.	ID=cds-XP_006520444.1;Parent=rna-XM_006520381.3;Dbxref=GeneID:12614,GenBank:XP_006520444.1,MGI:MGI:1100883;Name=XP_006520444.1;gbkey=CDS;gene=Celsr1;product=cadherin EGF LAG seven-pass G-type receptor 1 isoform X4;protein_id=XP_006520444.1;extra_copy_number=0
CM058255.1	Liftoff	CDS	83629965	83630128	.	-	.	ID=cds-XP_006520444.1;Parent=rna-XM_006520381.3;Dbxref=GeneID:12614,GenBank:XP_006520444.1,MGI:MGI:1100883;Name=XP_006520444.1;gbkey=CDS;gene=Celsr1;product=cadherin EGF LAG seven-pass G-type receptor 1 isoform X4;protein_id=XP_006520444.1;extra_copy_number=0
CM058255.1	Liftoff	CDS	83631535	83631692	.	-	.	ID=cds-XP_006520444.1;Parent=rna-XM_006520381.3;Dbxref=GeneID:12614,GenBank:XP_006520444.1,MGI:MGI:1100883;Name=XP_006520444.1;gbkey=CDS;gene=Celsr1;product=cadherin EGF LAG seven-pass G-type receptor 1 isoform X4;protein_id=XP_006520444.1;extra_copy_number=0
CM058255.1	Liftoff	CDS	83649540	83649628	.	-	.	ID=cds-XP_006520444.1;Parent=rna-XM_006520381.3;Dbxref=GeneID:12614,GenBank:XP_006520444.1,MGI:MGI:1100883;Name=XP_006520444.1;gbkey=CDS;gene=Celsr1;product=cadherin EGF LAG seven-pass G-type receptor 1 isoform X4;protein_id=XP_006520444.1;extra_copy_number=0
CM058255.1	Liftoff	CDS	83650481	83650596	.	-	.	ID=cds-XP_006520444.1;Parent=rna-XM_006520381.3;Dbxref=GeneID:12614,GenBank:XP_006520444.1,MGI:MGI:1100883;Name=XP_006520444.1;gbkey=CDS;gene=Celsr1;product=cadherin EGF LAG seven-pass G-type receptor 1 isoform X4;protein_id=XP_006520444.1;extra_copy_number=0
CM058255.1	Liftoff	CDS	83653498	83653720	.	-	.	ID=cds-XP_006520444.1;Parent=rna-XM_006520381.3;Dbxref=GeneID:12614,GenBank:XP_006520444.1,MGI:MGI:1100883;Name=XP_006520444.1;gbkey=CDS;gene=Celsr1;product=cadherin EGF LAG seven-pass G-type receptor 1 isoform X4;protein_id=XP_006520444.1;extra_copy_number=0
CM058255.1	Liftoff	CDS	83669021	83669659	.	-	.	ID=cds-XP_006520444.1;Parent=rna-XM_006520381.3;Dbxref=GeneID:12614,GenBank:XP_006520444.1,MGI:MGI:1100883;Name=XP_006520444.1;gbkey=CDS;gene=Celsr1;product=cadherin EGF LAG seven-pass G-type receptor 1 isoform X4;protein_id=XP_006520444.1;extra_copy_number=0
CM058255.1	Liftoff	CDS	83720611	83724199	.	-	.	ID=cds-XP_006520444.1;Parent=rna-XM_006520381.3;Dbxref=GeneID:12614,GenBank:XP_006520444.1,MGI:MGI:1100883;Name=XP_006520444.1;gbkey=CDS;gene=Celsr1;product=cadherin EGF LAG seven-pass G-type receptor 1 isoform X4;protein_id=XP_006520444.1;extra_copy_number=0
CM058255.1	Liftoff	mRNA	83589342	83684117	.	-	.	ID=rna-XM_006520382.4;Parent=gene-Celsr1;Dbxref=GeneID:12614,GenBank:XM_006520382.4,MGI:MGI:1100883;Name=XM_006520382.4;gbkey=mRNA;gene=Celsr1;model_evidence=Supporting evidence includes similarity to: 40 ESTs%2C 146 long SRA reads%2C and 100%25 coverage of the annotated genomic feature by RNAseq alignments%2C including 2 samples with support for all annotated introns;product=cadherin%2C EGF LAG seven-pass G-type receptor 1%2C transcript variant X5;transcript_id=XM_006520382.4;matches_ref_protein=True;valid_ORF=True;extra_copy_number=0
CM058255.1	Liftoff	exon	83589342	83591151	.	-	.	ID=exon-XM_006520382.4-35;Parent=rna-XM_006520382.4;Dbxref=GeneID:12614,GenBank:XM_006520382.4,MGI:MGI:1100883;gbkey=mRNA;gene=Celsr1;product=cadherin%2C EGF LAG seven-pass G-type receptor 1%2C transcript variant X5;transcript_id=XM_006520382.4;extra_copy_number=0
CM058255.1	Liftoff	exon	83591350	83591611	.	-	.	ID=exon-XM_006520382.4-34;Parent=rna-XM_006520382.4;Dbxref=GeneID:12614,GenBank:XM_006520382.4,MGI:MGI:1100883;gbkey=mRNA;gene=Celsr1;product=cadherin%2C EGF LAG seven-pass G-type receptor 1%2C transcript variant X5;transcript_id=XM_006520382.4;extra_copy_number=0
CM058255.1	Liftoff	exon	83591852	83592085	.	-	.	ID=exon-XM_006520382.4-33;Parent=rna-XM_006520382.4;Dbxref=GeneID:12614,GenBank:XM_006520382.4,MGI:MGI:1100883;gbkey=mRNA;gene=Celsr1;product=cadherin%2C EGF LAG seven-pass G-type receptor 1%2C transcript variant X5;transcript_id=XM_006520382.4;extra_copy_number=0
CM058255.1	Liftoff	exon	83592528	83592677	.	-	.	ID=exon-XM_006520382.4-32;Parent=rna-XM_006520382.4;Dbxref=GeneID:12614,GenBank:XM_006520382.4,MGI:MGI:1100883;gbkey=mRNA;gene=Celsr1;product=cadherin%2C EGF LAG seven-pass G-type receptor 1%2C transcript variant X5;transcript_id=XM_006520382.4;extra_copy_number=0
CM058255.1	Liftoff	exon	83592862	83592965	.	-	.	ID=exon-XM_006520382.4-31;Parent=rna-XM_006520382.4;Dbxref=GeneID:12614,GenBank:XM_006520382.4,MGI:MGI:1100883;gbkey=mRNA;gene=Celsr1;product=cadherin%2C EGF LAG seven-pass G-type receptor 1%2C transcript variant X5;transcript_id=XM_006520382.4;extra_copy_number=0
CM058255.1	Liftoff	exon	83593215	83593309	.	-	.	ID=exon-XM_006520382.4-30;Parent=rna-XM_006520382.4;Dbxref=GeneID:12614,GenBank:XM_006520382.4,MGI:MGI:1100883;gbkey=mRNA;gene=Celsr1;product=cadherin%2C EGF LAG seven-pass G-type receptor 1%2C transcript variant X5;transcript_id=XM_006520382.4;extra_copy_number=0
CM058255.1	Liftoff	exon	83593699	83593824	.	-	.	ID=exon-XM_006520382.4-29;Parent=rna-XM_006520382.4;Dbxref=GeneID:12614,GenBank:XM_006520382.4,MGI:MGI:1100883;gbkey=mRNA;gene=Celsr1;product=cadherin%2C EGF LAG seven-pass G-type receptor 1%2C transcript variant X5;transcript_id=XM_006520382.4;extra_copy_number=0
CM058255.1	Liftoff	exon	83594339	83594465	.	-	.	ID=exon-XM_006520382.4-28;Parent=rna-XM_006520382.4;Dbxref=GeneID:12614,GenBank:XM_006520382.4,MGI:MGI:1100883;gbkey=mRNA;gene=Celsr1;product=cadherin%2C EGF LAG seven-pass G-type receptor 1%2C transcript variant X5;transcript_id=XM_006520382.4;extra_copy_number=0
CM058255.1	Liftoff	exon	83595852	83595931	.	-	.	ID=exon-XM_006520382.4-27;Parent=rna-XM_006520382.4;Dbxref=GeneID:12614,GenBank:XM_006520382.4,MGI:MGI:1100883;gbkey=mRNA;gene=Celsr1;product=cadherin%2C EGF LAG seven-pass G-type receptor 1%2C transcript variant X5;transcript_id=XM_006520382.4;extra_copy_number=0
CM058255.1	Liftoff	exon	83596328	83596440	.	-	.	ID=exon-XM_006520382.4-26;Parent=rna-XM_006520382.4;Dbxref=GeneID:12614,GenBank:XM_006520382.4,MGI:MGI:1100883;gbkey=mRNA;gene=Celsr1;product=cadherin%2C EGF LAG seven-pass G-type receptor 1%2C transcript variant X5;transcript_id=XM_006520382.4;extra_copy_number=0
CM058255.1	Liftoff	exon	83598005	83598179	.	-	.	ID=exon-XM_006520382.4-25;Parent=rna-XM_006520382.4;Dbxref=GeneID:12614,GenBank:XM_006520382.4,MGI:MGI:1100883;gbkey=mRNA;gene=Celsr1;product=cadherin%2C EGF LAG seven-pass G-type receptor 1%2C transcript variant X5;transcript_id=XM_006520382.4;extra_copy_number=0
CM058255.1	Liftoff	exon	83607024	83607224	.	-	.	ID=exon-XM_006520382.4-24;Parent=rna-XM_006520382.4;Dbxref=GeneID:12614,GenBank:XM_006520382.4,MGI:MGI:1100883;gbkey=mRNA;gene=Celsr1;product=cadherin%2C EGF LAG seven-pass G-type receptor 1%2C transcript variant X5;transcript_id=XM_006520382.4;extra_copy_number=0
CM058255.1	Liftoff	exon	83609319	83609445	.	-	.	ID=exon-XM_006520382.4-23;Parent=rna-XM_006520382.4;Dbxref=GeneID:12614,GenBank:XM_006520382.4,MGI:MGI:1100883;gbkey=mRNA;gene=Celsr1;product=cadherin%2C EGF LAG seven-pass G-type receptor 1%2C transcript variant X5;transcript_id=XM_006520382.4;extra_copy_number=0
CM058255.1	Liftoff	exon	83611558	83611725	.	-	.	ID=exon-XM_006520382.4-22;Parent=rna-XM_006520382.4;Dbxref=GeneID:12614,GenBank:XM_006520382.4,MGI:MGI:1100883;gbkey=mRNA;gene=Celsr1;product=cadherin%2C EGF LAG seven-pass G-type receptor 1%2C transcript variant X5;transcript_id=XM_006520382.4;extra_copy_number=0
CM058255.1	Liftoff	exon	83612533	83612737	.	-	.	ID=exon-XM_006520382.4-21;Parent=rna-XM_006520382.4;Dbxref=GeneID:12614,GenBank:XM_006520382.4,MGI:MGI:1100883;gbkey=mRNA;gene=Celsr1;product=cadherin%2C EGF LAG seven-pass G-type receptor 1%2C transcript variant X5;transcript_id=XM_006520382.4;extra_copy_number=0
CM058255.1	Liftoff	exon	83614468	83614611	.	-	.	ID=exon-XM_006520382.4-20;Parent=rna-XM_006520382.4;Dbxref=GeneID:12614,GenBank:XM_006520382.4,MGI:MGI:1100883;gbkey=mRNA;gene=Celsr1;product=cadherin%2C EGF LAG seven-pass G-type receptor 1%2C transcript variant X5;transcript_id=XM_006520382.4;extra_copy_number=0
CM058255.1	Liftoff	exon	83615806	83615989	.	-	.	ID=exon-XM_006520382.4-19;Parent=rna-XM_006520382.4;Dbxref=GeneID:12614,GenBank:XM_006520382.4,MGI:MGI:1100883;gbkey=mRNA;gene=Celsr1;product=cadherin%2C EGF LAG seven-pass G-type receptor 1%2C transcript variant X5;transcript_id=XM_006520382.4;extra_copy_number=0
CM058255.1	Liftoff	exon	83616496	83616705	.	-	.	ID=exon-XM_006520382.4-18;Parent=rna-XM_006520382.4;Dbxref=GeneID:12614,GenBank:XM_006520382.4,MGI:MGI:1100883;gbkey=mRNA;gene=Celsr1;product=cadherin%2C EGF LAG seven-pass G-type receptor 1%2C transcript variant X5;transcript_id=XM_006520382.4;extra_copy_number=0
CM058255.1	Liftoff	exon	83617349	83617443	.	-	.	ID=exon-XM_006520382.4-17;Parent=rna-XM_006520382.4;Dbxref=GeneID:12614,GenBank:XM_006520382.4,MGI:MGI:1100883;gbkey=mRNA;gene=Celsr1;product=cadherin%2C EGF LAG seven-pass G-type receptor 1%2C transcript variant X5;transcript_id=XM_006520382.4;extra_copy_number=0
CM058255.1	Liftoff	exon	83618316	83618417	.	-	.	ID=exon-XM_006520382.4-16;Parent=rna-XM_006520382.4;Dbxref=GeneID:12614,GenBank:XM_006520382.4,MGI:MGI:1100883;gbkey=mRNA;gene=Celsr1;product=cadherin%2C EGF LAG seven-pass G-type receptor 1%2C transcript variant X5;transcript_id=XM_006520382.4;extra_copy_number=0
CM058255.1	Liftoff	exon	83618733	83618916	.	-	.	ID=exon-XM_006520382.4-15;Parent=rna-XM_006520382.4;Dbxref=GeneID:12614,GenBank:XM_006520382.4,MGI:MGI:1100883;gbkey=mRNA;gene=Celsr1;product=cadherin%2C EGF LAG seven-pass G-type receptor 1%2C transcript variant X5;transcript_id=XM_006520382.4;extra_copy_number=0
CM058255.1	Liftoff	exon	83619819	83619939	.	-	.	ID=exon-XM_006520382.4-14;Parent=rna-XM_006520382.4;Dbxref=GeneID:12614,GenBank:XM_006520382.4,MGI:MGI:1100883;gbkey=mRNA;gene=Celsr1;product=cadherin%2C EGF LAG seven-pass G-type receptor 1%2C transcript variant X5;transcript_id=XM_006520382.4;extra_copy_number=0
CM058255.1	Liftoff	exon	83620250	83620391	.	-	.	ID=exon-XM_006520382.4-13;Parent=rna-XM_006520382.4;Dbxref=GeneID:12614,GenBank:XM_006520382.4,MGI:MGI:1100883;gbkey=mRNA;gene=Celsr1;product=cadherin%2C EGF LAG seven-pass G-type receptor 1%2C transcript variant X5;transcript_id=XM_006520382.4;extra_copy_number=0
CM058255.1	Liftoff	exon	83620931	83621105	.	-	.	ID=exon-XM_006520382.4-12;Parent=rna-XM_006520382.4;Dbxref=GeneID:12614,GenBank:XM_006520382.4,MGI:MGI:1100883;gbkey=mRNA;gene=Celsr1;product=cadherin%2C EGF LAG seven-pass G-type receptor 1%2C transcript variant X5;transcript_id=XM_006520382.4;extra_copy_number=0
CM058255.1	Liftoff	exon	83621660	83621773	.	-	.	ID=exon-XM_006520382.4-11;Parent=rna-XM_006520382.4;Dbxref=GeneID:12614,GenBank:XM_006520382.4,MGI:MGI:1100883;gbkey=mRNA;gene=Celsr1;product=cadherin%2C EGF LAG seven-pass G-type receptor 1%2C transcript variant X5;transcript_id=XM_006520382.4;extra_copy_number=0
CM058255.1	Liftoff	exon	83622702	83622887	.	-	.	ID=exon-XM_006520382.4-10;Parent=rna-XM_006520382.4;Dbxref=GeneID:12614,GenBank:XM_006520382.4,MGI:MGI:1100883;gbkey=mRNA;gene=Celsr1;product=cadherin%2C EGF LAG seven-pass G-type receptor 1%2C transcript variant X5;transcript_id=XM_006520382.4;extra_copy_number=0
CM058255.1	Liftoff	exon	83628262	83628428	.	-	.	ID=exon-XM_006520382.4-9;Parent=rna-XM_006520382.4;Dbxref=GeneID:12614,GenBank:XM_006520382.4,MGI:MGI:1100883;gbkey=mRNA;gene=Celsr1;product=cadherin%2C EGF LAG seven-pass G-type receptor 1%2C transcript variant X5;transcript_id=XM_006520382.4;extra_copy_number=0
CM058255.1	Liftoff	exon	83629520	83629645	.	-	.	ID=exon-XM_006520382.4-8;Parent=rna-XM_006520382.4;Dbxref=GeneID:12614,GenBank:XM_006520382.4,MGI:MGI:1100883;gbkey=mRNA;gene=Celsr1;product=cadherin%2C EGF LAG seven-pass G-type receptor 1%2C transcript variant X5;transcript_id=XM_006520382.4;extra_copy_number=0
CM058255.1	Liftoff	exon	83629965	83630128	.	-	.	ID=exon-XM_006520382.4-7;Parent=rna-XM_006520382.4;Dbxref=GeneID:12614,GenBank:XM_006520382.4,MGI:MGI:1100883;gbkey=mRNA;gene=Celsr1;product=cadherin%2C EGF LAG seven-pass G-type receptor 1%2C transcript variant X5;transcript_id=XM_006520382.4;extra_copy_number=0
CM058255.1	Liftoff	exon	83631535	83631692	.	-	.	ID=exon-XM_006520382.4-6;Parent=rna-XM_006520382.4;Dbxref=GeneID:12614,GenBank:XM_006520382.4,MGI:MGI:1100883;gbkey=mRNA;gene=Celsr1;product=cadherin%2C EGF LAG seven-pass G-type receptor 1%2C transcript variant X5;transcript_id=XM_006520382.4;extra_copy_number=0
CM058255.1	Liftoff	exon	83649540	83649628	.	-	.	ID=exon-XM_006520382.4-5;Parent=rna-XM_006520382.4;Dbxref=GeneID:12614,GenBank:XM_006520382.4,MGI:MGI:1100883;gbkey=mRNA;gene=Celsr1;product=cadherin%2C EGF LAG seven-pass G-type receptor 1%2C transcript variant X5;transcript_id=XM_006520382.4;extra_copy_number=0
CM058255.1	Liftoff	exon	83650481	83650596	.	-	.	ID=exon-XM_006520382.4-4;Parent=rna-XM_006520382.4;Dbxref=GeneID:12614,GenBank:XM_006520382.4,MGI:MGI:1100883;gbkey=mRNA;gene=Celsr1;product=cadherin%2C EGF LAG seven-pass G-type receptor 1%2C transcript variant X5;transcript_id=XM_006520382.4;extra_copy_number=0
CM058255.1	Liftoff	exon	83653498	83653720	.	-	.	ID=exon-XM_006520382.4-3;Parent=rna-XM_006520382.4;Dbxref=GeneID:12614,GenBank:XM_006520382.4,MGI:MGI:1100883;gbkey=mRNA;gene=Celsr1;product=cadherin%2C EGF LAG seven-pass G-type receptor 1%2C transcript variant X5;transcript_id=XM_006520382.4;extra_copy_number=0
CM058255.1	Liftoff	exon	83669021	83669659	.	-	.	ID=exon-XM_006520382.4-2;Parent=rna-XM_006520382.4;Dbxref=GeneID:12614,GenBank:XM_006520382.4,MGI:MGI:1100883;gbkey=mRNA;gene=Celsr1;product=cadherin%2C EGF LAG seven-pass G-type receptor 1%2C transcript variant X5;transcript_id=XM_006520382.4;extra_copy_number=0
CM058255.1	Liftoff	exon	83684027	83684117	.	-	.	ID=exon-XM_006520382.4-1;Parent=rna-XM_006520382.4;Dbxref=GeneID:12614,GenBank:XM_006520382.4,MGI:MGI:1100883;gbkey=mRNA;gene=Celsr1;product=cadherin%2C EGF LAG seven-pass G-type receptor 1%2C transcript variant X5;transcript_id=XM_006520382.4;extra_copy_number=0
CM058255.1	Liftoff	CDS	83591127	83591151	.	-	.	ID=cds-XP_006520445.1;Parent=rna-XM_006520382.4;Dbxref=GeneID:12614,GenBank:XP_006520445.1,MGI:MGI:1100883;Name=XP_006520445.1;gbkey=CDS;gene=Celsr1;product=cadherin EGF LAG seven-pass G-type receptor 1 isoform X5;protein_id=XP_006520445.1;extra_copy_number=0
CM058255.1	Liftoff	CDS	83591350	83591611	.	-	.	ID=cds-XP_006520445.1;Parent=rna-XM_006520382.4;Dbxref=GeneID:12614,GenBank:XP_006520445.1,MGI:MGI:1100883;Name=XP_006520445.1;gbkey=CDS;gene=Celsr1;product=cadherin EGF LAG seven-pass G-type receptor 1 isoform X5;protein_id=XP_006520445.1;extra_copy_number=0
CM058255.1	Liftoff	CDS	83591852	83592085	.	-	.	ID=cds-XP_006520445.1;Parent=rna-XM_006520382.4;Dbxref=GeneID:12614,GenBank:XP_006520445.1,MGI:MGI:1100883;Name=XP_006520445.1;gbkey=CDS;gene=Celsr1;product=cadherin EGF LAG seven-pass G-type receptor 1 isoform X5;protein_id=XP_006520445.1;extra_copy_number=0
CM058255.1	Liftoff	CDS	83592528	83592677	.	-	.	ID=cds-XP_006520445.1;Parent=rna-XM_006520382.4;Dbxref=GeneID:12614,GenBank:XP_006520445.1,MGI:MGI:1100883;Name=XP_006520445.1;gbkey=CDS;gene=Celsr1;product=cadherin EGF LAG seven-pass G-type receptor 1 isoform X5;protein_id=XP_006520445.1;extra_copy_number=0
CM058255.1	Liftoff	CDS	83592862	83592965	.	-	.	ID=cds-XP_006520445.1;Parent=rna-XM_006520382.4;Dbxref=GeneID:12614,GenBank:XP_006520445.1,MGI:MGI:1100883;Name=XP_006520445.1;gbkey=CDS;gene=Celsr1;product=cadherin EGF LAG seven-pass G-type receptor 1 isoform X5;protein_id=XP_006520445.1;extra_copy_number=0
CM058255.1	Liftoff	CDS	83593215	83593309	.	-	.	ID=cds-XP_006520445.1;Parent=rna-XM_006520382.4;Dbxref=GeneID:12614,GenBank:XP_006520445.1,MGI:MGI:1100883;Name=XP_006520445.1;gbkey=CDS;gene=Celsr1;product=cadherin EGF LAG seven-pass G-type receptor 1 isoform X5;protein_id=XP_006520445.1;extra_copy_number=0
CM058255.1	Liftoff	CDS	83593699	83593824	.	-	.	ID=cds-XP_006520445.1;Parent=rna-XM_006520382.4;Dbxref=GeneID:12614,GenBank:XP_006520445.1,MGI:MGI:1100883;Name=XP_006520445.1;gbkey=CDS;gene=Celsr1;product=cadherin EGF LAG seven-pass G-type receptor 1 isoform X5;protein_id=XP_006520445.1;extra_copy_number=0
CM058255.1	Liftoff	CDS	83594339	83594465	.	-	.	ID=cds-XP_006520445.1;Parent=rna-XM_006520382.4;Dbxref=GeneID:12614,GenBank:XP_006520445.1,MGI:MGI:1100883;Name=XP_006520445.1;gbkey=CDS;gene=Celsr1;product=cadherin EGF LAG seven-pass G-type receptor 1 isoform X5;protein_id=XP_006520445.1;extra_copy_number=0
CM058255.1	Liftoff	CDS	83595852	83595931	.	-	.	ID=cds-XP_006520445.1;Parent=rna-XM_006520382.4;Dbxref=GeneID:12614,GenBank:XP_006520445.1,MGI:MGI:1100883;Name=XP_006520445.1;gbkey=CDS;gene=Celsr1;product=cadherin EGF LAG seven-pass G-type receptor 1 isoform X5;protein_id=XP_006520445.1;extra_copy_number=0
CM058255.1	Liftoff	CDS	83596328	83596440	.	-	.	ID=cds-XP_006520445.1;Parent=rna-XM_006520382.4;Dbxref=GeneID:12614,GenBank:XP_006520445.1,MGI:MGI:1100883;Name=XP_006520445.1;gbkey=CDS;gene=Celsr1;product=cadherin EGF LAG seven-pass G-type receptor 1 isoform X5;protein_id=XP_006520445.1;extra_copy_number=0
CM058255.1	Liftoff	CDS	83598005	83598179	.	-	.	ID=cds-XP_006520445.1;Parent=rna-XM_006520382.4;Dbxref=GeneID:12614,GenBank:XP_006520445.1,MGI:MGI:1100883;Name=XP_006520445.1;gbkey=CDS;gene=Celsr1;product=cadherin EGF LAG seven-pass G-type receptor 1 isoform X5;protein_id=XP_006520445.1;extra_copy_number=0
CM058255.1	Liftoff	CDS	83607024	83607224	.	-	.	ID=cds-XP_006520445.1;Parent=rna-XM_006520382.4;Dbxref=GeneID:12614,GenBank:XP_006520445.1,MGI:MGI:1100883;Name=XP_006520445.1;gbkey=CDS;gene=Celsr1;product=cadherin EGF LAG seven-pass G-type receptor 1 isoform X5;protein_id=XP_006520445.1;extra_copy_number=0
CM058255.1	Liftoff	CDS	83609319	83609445	.	-	.	ID=cds-XP_006520445.1;Parent=rna-XM_006520382.4;Dbxref=GeneID:12614,GenBank:XP_006520445.1,MGI:MGI:1100883;Name=XP_006520445.1;gbkey=CDS;gene=Celsr1;product=cadherin EGF LAG seven-pass G-type receptor 1 isoform X5;protein_id=XP_006520445.1;extra_copy_number=0
CM058255.1	Liftoff	CDS	83611558	83611725	.	-	.	ID=cds-XP_006520445.1;Parent=rna-XM_006520382.4;Dbxref=GeneID:12614,GenBank:XP_006520445.1,MGI:MGI:1100883;Name=XP_006520445.1;gbkey=CDS;gene=Celsr1;product=cadherin EGF LAG seven-pass G-type receptor 1 isoform X5;protein_id=XP_006520445.1;extra_copy_number=0
CM058255.1	Liftoff	CDS	83612533	83612737	.	-	.	ID=cds-XP_006520445.1;Parent=rna-XM_006520382.4;Dbxref=GeneID:12614,GenBank:XP_006520445.1,MGI:MGI:1100883;Name=XP_006520445.1;gbkey=CDS;gene=Celsr1;product=cadherin EGF LAG seven-pass G-type receptor 1 isoform X5;protein_id=XP_006520445.1;extra_copy_number=0
CM058255.1	Liftoff	CDS	83614468	83614611	.	-	.	ID=cds-XP_006520445.1;Parent=rna-XM_006520382.4;Dbxref=GeneID:12614,GenBank:XP_006520445.1,MGI:MGI:1100883;Name=XP_006520445.1;gbkey=CDS;gene=Celsr1;product=cadherin EGF LAG seven-pass G-type receptor 1 isoform X5;protein_id=XP_006520445.1;extra_copy_number=0
CM058255.1	Liftoff	CDS	83615806	83615989	.	-	.	ID=cds-XP_006520445.1;Parent=rna-XM_006520382.4;Dbxref=GeneID:12614,GenBank:XP_006520445.1,MGI:MGI:1100883;Name=XP_006520445.1;gbkey=CDS;gene=Celsr1;product=cadherin EGF LAG seven-pass G-type receptor 1 isoform X5;protein_id=XP_006520445.1;extra_copy_number=0
CM058255.1	Liftoff	CDS	83616496	83616705	.	-	.	ID=cds-XP_006520445.1;Parent=rna-XM_006520382.4;Dbxref=GeneID:12614,GenBank:XP_006520445.1,MGI:MGI:1100883;Name=XP_006520445.1;gbkey=CDS;gene=Celsr1;product=cadherin EGF LAG seven-pass G-type receptor 1 isoform X5;protein_id=XP_006520445.1;extra_copy_number=0
CM058255.1	Liftoff	CDS	83617349	83617443	.	-	.	ID=cds-XP_006520445.1;Parent=rna-XM_006520382.4;Dbxref=GeneID:12614,GenBank:XP_006520445.1,MGI:MGI:1100883;Name=XP_006520445.1;gbkey=CDS;gene=Celsr1;product=cadherin EGF LAG seven-pass G-type receptor 1 isoform X5;protein_id=XP_006520445.1;extra_copy_number=0
CM058255.1	Liftoff	CDS	83618316	83618417	.	-	.	ID=cds-XP_006520445.1;Parent=rna-XM_006520382.4;Dbxref=GeneID:12614,GenBank:XP_006520445.1,MGI:MGI:1100883;Name=XP_006520445.1;gbkey=CDS;gene=Celsr1;product=cadherin EGF LAG seven-pass G-type receptor 1 isoform X5;protein_id=XP_006520445.1;extra_copy_number=0
CM058255.1	Liftoff	CDS	83618733	83618916	.	-	.	ID=cds-XP_006520445.1;Parent=rna-XM_006520382.4;Dbxref=GeneID:12614,GenBank:XP_006520445.1,MGI:MGI:1100883;Name=XP_006520445.1;gbkey=CDS;gene=Celsr1;product=cadherin EGF LAG seven-pass G-type receptor 1 isoform X5;protein_id=XP_006520445.1;extra_copy_number=0
CM058255.1	Liftoff	CDS	83619819	83619939	.	-	.	ID=cds-XP_006520445.1;Parent=rna-XM_006520382.4;Dbxref=GeneID:12614,GenBank:XP_006520445.1,MGI:MGI:1100883;Name=XP_006520445.1;gbkey=CDS;gene=Celsr1;product=cadherin EGF LAG seven-pass G-type receptor 1 isoform X5;protein_id=XP_006520445.1;extra_copy_number=0
CM058255.1	Liftoff	CDS	83620250	83620391	.	-	.	ID=cds-XP_006520445.1;Parent=rna-XM_006520382.4;Dbxref=GeneID:12614,GenBank:XP_006520445.1,MGI:MGI:1100883;Name=XP_006520445.1;gbkey=CDS;gene=Celsr1;product=cadherin EGF LAG seven-pass G-type receptor 1 isoform X5;protein_id=XP_006520445.1;extra_copy_number=0
CM058255.1	Liftoff	CDS	83620931	83621105	.	-	.	ID=cds-XP_006520445.1;Parent=rna-XM_006520382.4;Dbxref=GeneID:12614,GenBank:XP_006520445.1,MGI:MGI:1100883;Name=XP_006520445.1;gbkey=CDS;gene=Celsr1;product=cadherin EGF LAG seven-pass G-type receptor 1 isoform X5;protein_id=XP_006520445.1;extra_copy_number=0
CM058255.1	Liftoff	CDS	83621660	83621773	.	-	.	ID=cds-XP_006520445.1;Parent=rna-XM_006520382.4;Dbxref=GeneID:12614,GenBank:XP_006520445.1,MGI:MGI:1100883;Name=XP_006520445.1;gbkey=CDS;gene=Celsr1;product=cadherin EGF LAG seven-pass G-type receptor 1 isoform X5;protein_id=XP_006520445.1;extra_copy_number=0
CM058255.1	Liftoff	CDS	83622702	83622887	.	-	.	ID=cds-XP_006520445.1;Parent=rna-XM_006520382.4;Dbxref=GeneID:12614,GenBank:XP_006520445.1,MGI:MGI:1100883;Name=XP_006520445.1;gbkey=CDS;gene=Celsr1;product=cadherin EGF LAG seven-pass G-type receptor 1 isoform X5;protein_id=XP_006520445.1;extra_copy_number=0
CM058255.1	Liftoff	CDS	83628262	83628428	.	-	.	ID=cds-XP_006520445.1;Parent=rna-XM_006520382.4;Dbxref=GeneID:12614,GenBank:XP_006520445.1,MGI:MGI:1100883;Name=XP_006520445.1;gbkey=CDS;gene=Celsr1;product=cadherin EGF LAG seven-pass G-type receptor 1 isoform X5;protein_id=XP_006520445.1;extra_copy_number=0
CM058255.1	Liftoff	CDS	83629520	83629645	.	-	.	ID=cds-XP_006520445.1;Parent=rna-XM_006520382.4;Dbxref=GeneID:12614,GenBank:XP_006520445.1,MGI:MGI:1100883;Name=XP_006520445.1;gbkey=CDS;gene=Celsr1;product=cadherin EGF LAG seven-pass G-type receptor 1 isoform X5;protein_id=XP_006520445.1;extra_copy_number=0
CM058255.1	Liftoff	CDS	83629965	83630128	.	-	.	ID=cds-XP_006520445.1;Parent=rna-XM_006520382.4;Dbxref=GeneID:12614,GenBank:XP_006520445.1,MGI:MGI:1100883;Name=XP_006520445.1;gbkey=CDS;gene=Celsr1;product=cadherin EGF LAG seven-pass G-type receptor 1 isoform X5;protein_id=XP_006520445.1;extra_copy_number=0
CM058255.1	Liftoff	CDS	83631535	83631692	.	-	.	ID=cds-XP_006520445.1;Parent=rna-XM_006520382.4;Dbxref=GeneID:12614,GenBank:XP_006520445.1,MGI:MGI:1100883;Name=XP_006520445.1;gbkey=CDS;gene=Celsr1;product=cadherin EGF LAG seven-pass G-type receptor 1 isoform X5;protein_id=XP_006520445.1;extra_copy_number=0
CM058255.1	Liftoff	CDS	83649540	83649628	.	-	.	ID=cds-XP_006520445.1;Parent=rna-XM_006520382.4;Dbxref=GeneID:12614,GenBank:XP_006520445.1,MGI:MGI:1100883;Name=XP_006520445.1;gbkey=CDS;gene=Celsr1;product=cadherin EGF LAG seven-pass G-type receptor 1 isoform X5;protein_id=XP_006520445.1;extra_copy_number=0
CM058255.1	Liftoff	CDS	83650481	83650596	.	-	.	ID=cds-XP_006520445.1;Parent=rna-XM_006520382.4;Dbxref=GeneID:12614,GenBank:XP_006520445.1,MGI:MGI:1100883;Name=XP_006520445.1;gbkey=CDS;gene=Celsr1;product=cadherin EGF LAG seven-pass G-type receptor 1 isoform X5;protein_id=XP_006520445.1;extra_copy_number=0
CM058255.1	Liftoff	CDS	83653498	83653720	.	-	.	ID=cds-XP_006520445.1;Parent=rna-XM_006520382.4;Dbxref=GeneID:12614,GenBank:XP_006520445.1,MGI:MGI:1100883;Name=XP_006520445.1;gbkey=CDS;gene=Celsr1;product=cadherin EGF LAG seven-pass G-type receptor 1 isoform X5;protein_id=XP_006520445.1;extra_copy_number=0
CM058255.1	Liftoff	CDS	83669021	83669600	.	-	.	ID=cds-XP_006520445.1;Parent=rna-XM_006520382.4;Dbxref=GeneID:12614,GenBank:XP_006520445.1,MGI:MGI:1100883;Name=XP_006520445.1;gbkey=CDS;gene=Celsr1;product=cadherin EGF LAG seven-pass G-type receptor 1 isoform X5;protein_id=XP_006520445.1;extra_copy_number=0
CM058255.1	Liftoff	mRNA	83589342	83724652	.	-	.	ID=rna-XM_030248310.1;Parent=gene-Celsr1;Dbxref=GeneID:12614,GenBank:XM_030248310.1,MGI:MGI:1100883;Name=XM_030248310.1;gbkey=mRNA;gene=Celsr1;model_evidence=Supporting evidence includes similarity to: 37 ESTs%2C 7 Proteins%2C 189 long SRA reads%2C and 100%25 coverage of the annotated genomic feature by RNAseq alignments%2C including 27 samples with support for all annotated introns;product=cadherin%2C EGF LAG seven-pass G-type receptor 1%2C transcript variant X3;transcript_id=XM_030248310.1;matches_ref_protein=True;valid_ORF=True;extra_copy_number=0
CM058255.1	Liftoff	exon	83589342	83591118	.	-	.	ID=exon-XM_030248310.1-35;Parent=rna-XM_030248310.1;Dbxref=GeneID:12614,GenBank:XM_030248310.1,MGI:MGI:1100883;gbkey=mRNA;gene=Celsr1;product=cadherin%2C EGF LAG seven-pass G-type receptor 1%2C transcript variant X3;transcript_id=XM_030248310.1;extra_copy_number=0
CM058255.1	Liftoff	exon	83591350	83591611	.	-	.	ID=exon-XM_030248310.1-34;Parent=rna-XM_030248310.1;Dbxref=GeneID:12614,GenBank:XM_030248310.1,MGI:MGI:1100883;gbkey=mRNA;gene=Celsr1;product=cadherin%2C EGF LAG seven-pass G-type receptor 1%2C transcript variant X3;transcript_id=XM_030248310.1;extra_copy_number=0
CM058255.1	Liftoff	exon	83591852	83592082	.	-	.	ID=exon-XM_030248310.1-33;Parent=rna-XM_030248310.1;Dbxref=GeneID:12614,GenBank:XM_030248310.1,MGI:MGI:1100883;gbkey=mRNA;gene=Celsr1;product=cadherin%2C EGF LAG seven-pass G-type receptor 1%2C transcript variant X3;transcript_id=XM_030248310.1;extra_copy_number=0
CM058255.1	Liftoff	exon	83592528	83592677	.	-	.	ID=exon-XM_030248310.1-32;Parent=rna-XM_030248310.1;Dbxref=GeneID:12614,GenBank:XM_030248310.1,MGI:MGI:1100883;gbkey=mRNA;gene=Celsr1;product=cadherin%2C EGF LAG seven-pass G-type receptor 1%2C transcript variant X3;transcript_id=XM_030248310.1;extra_copy_number=0
CM058255.1	Liftoff	exon	83592862	83592965	.	-	.	ID=exon-XM_030248310.1-31;Parent=rna-XM_030248310.1;Dbxref=GeneID:12614,GenBank:XM_030248310.1,MGI:MGI:1100883;gbkey=mRNA;gene=Celsr1;product=cadherin%2C EGF LAG seven-pass G-type receptor 1%2C transcript variant X3;transcript_id=XM_030248310.1;extra_copy_number=0
CM058255.1	Liftoff	exon	83593215	83593309	.	-	.	ID=exon-XM_030248310.1-30;Parent=rna-XM_030248310.1;Dbxref=GeneID:12614,GenBank:XM_030248310.1,MGI:MGI:1100883;gbkey=mRNA;gene=Celsr1;product=cadherin%2C EGF LAG seven-pass G-type receptor 1%2C transcript variant X3;transcript_id=XM_030248310.1;extra_copy_number=0
CM058255.1	Liftoff	exon	83593699	83593824	.	-	.	ID=exon-XM_030248310.1-29;Parent=rna-XM_030248310.1;Dbxref=GeneID:12614,GenBank:XM_030248310.1,MGI:MGI:1100883;gbkey=mRNA;gene=Celsr1;product=cadherin%2C EGF LAG seven-pass G-type receptor 1%2C transcript variant X3;transcript_id=XM_030248310.1;extra_copy_number=0
CM058255.1	Liftoff	exon	83594339	83594465	.	-	.	ID=exon-XM_030248310.1-28;Parent=rna-XM_030248310.1;Dbxref=GeneID:12614,GenBank:XM_030248310.1,MGI:MGI:1100883;gbkey=mRNA;gene=Celsr1;product=cadherin%2C EGF LAG seven-pass G-type receptor 1%2C transcript variant X3;transcript_id=XM_030248310.1;extra_copy_number=0
CM058255.1	Liftoff	exon	83595852	83595931	.	-	.	ID=exon-XM_030248310.1-27;Parent=rna-XM_030248310.1;Dbxref=GeneID:12614,GenBank:XM_030248310.1,MGI:MGI:1100883;gbkey=mRNA;gene=Celsr1;product=cadherin%2C EGF LAG seven-pass G-type receptor 1%2C transcript variant X3;transcript_id=XM_030248310.1;extra_copy_number=0
CM058255.1	Liftoff	exon	83596328	83596440	.	-	.	ID=exon-XM_030248310.1-26;Parent=rna-XM_030248310.1;Dbxref=GeneID:12614,GenBank:XM_030248310.1,MGI:MGI:1100883;gbkey=mRNA;gene=Celsr1;product=cadherin%2C EGF LAG seven-pass G-type receptor 1%2C transcript variant X3;transcript_id=XM_030248310.1;extra_copy_number=0
CM058255.1	Liftoff	exon	83598005	83598179	.	-	.	ID=exon-XM_030248310.1-25;Parent=rna-XM_030248310.1;Dbxref=GeneID:12614,GenBank:XM_030248310.1,MGI:MGI:1100883;gbkey=mRNA;gene=Celsr1;product=cadherin%2C EGF LAG seven-pass G-type receptor 1%2C transcript variant X3;transcript_id=XM_030248310.1;extra_copy_number=0
CM058255.1	Liftoff	exon	83607024	83607224	.	-	.	ID=exon-XM_030248310.1-24;Parent=rna-XM_030248310.1;Dbxref=GeneID:12614,GenBank:XM_030248310.1,MGI:MGI:1100883;gbkey=mRNA;gene=Celsr1;product=cadherin%2C EGF LAG seven-pass G-type receptor 1%2C transcript variant X3;transcript_id=XM_030248310.1;extra_copy_number=0
CM058255.1	Liftoff	exon	83609319	83609445	.	-	.	ID=exon-XM_030248310.1-23;Parent=rna-XM_030248310.1;Dbxref=GeneID:12614,GenBank:XM_030248310.1,MGI:MGI:1100883;gbkey=mRNA;gene=Celsr1;product=cadherin%2C EGF LAG seven-pass G-type receptor 1%2C transcript variant X3;transcript_id=XM_030248310.1;extra_copy_number=0
CM058255.1	Liftoff	exon	83611558	83611725	.	-	.	ID=exon-XM_030248310.1-22;Parent=rna-XM_030248310.1;Dbxref=GeneID:12614,GenBank:XM_030248310.1,MGI:MGI:1100883;gbkey=mRNA;gene=Celsr1;product=cadherin%2C EGF LAG seven-pass G-type receptor 1%2C transcript variant X3;transcript_id=XM_030248310.1;extra_copy_number=0
CM058255.1	Liftoff	exon	83612533	83612737	.	-	.	ID=exon-XM_030248310.1-21;Parent=rna-XM_030248310.1;Dbxref=GeneID:12614,GenBank:XM_030248310.1,MGI:MGI:1100883;gbkey=mRNA;gene=Celsr1;product=cadherin%2C EGF LAG seven-pass G-type receptor 1%2C transcript variant X3;transcript_id=XM_030248310.1;extra_copy_number=0
CM058255.1	Liftoff	exon	83614468	83614611	.	-	.	ID=exon-XM_030248310.1-20;Parent=rna-XM_030248310.1;Dbxref=GeneID:12614,GenBank:XM_030248310.1,MGI:MGI:1100883;gbkey=mRNA;gene=Celsr1;product=cadherin%2C EGF LAG seven-pass G-type receptor 1%2C transcript variant X3;transcript_id=XM_030248310.1;extra_copy_number=0
CM058255.1	Liftoff	exon	83615806	83615989	.	-	.	ID=exon-XM_030248310.1-19;Parent=rna-XM_030248310.1;Dbxref=GeneID:12614,GenBank:XM_030248310.1,MGI:MGI:1100883;gbkey=mRNA;gene=Celsr1;product=cadherin%2C EGF LAG seven-pass G-type receptor 1%2C transcript variant X3;transcript_id=XM_030248310.1;extra_copy_number=0
CM058255.1	Liftoff	exon	83616496	83616705	.	-	.	ID=exon-XM_030248310.1-18;Parent=rna-XM_030248310.1;Dbxref=GeneID:12614,GenBank:XM_030248310.1,MGI:MGI:1100883;gbkey=mRNA;gene=Celsr1;product=cadherin%2C EGF LAG seven-pass G-type receptor 1%2C transcript variant X3;transcript_id=XM_030248310.1;extra_copy_number=0
CM058255.1	Liftoff	exon	83617349	83617443	.	-	.	ID=exon-XM_030248310.1-17;Parent=rna-XM_030248310.1;Dbxref=GeneID:12614,GenBank:XM_030248310.1,MGI:MGI:1100883;gbkey=mRNA;gene=Celsr1;product=cadherin%2C EGF LAG seven-pass G-type receptor 1%2C transcript variant X3;transcript_id=XM_030248310.1;extra_copy_number=0
CM058255.1	Liftoff	exon	83618316	83618417	.	-	.	ID=exon-XM_030248310.1-16;Parent=rna-XM_030248310.1;Dbxref=GeneID:12614,GenBank:XM_030248310.1,MGI:MGI:1100883;gbkey=mRNA;gene=Celsr1;product=cadherin%2C EGF LAG seven-pass G-type receptor 1%2C transcript variant X3;transcript_id=XM_030248310.1;extra_copy_number=0
CM058255.1	Liftoff	exon	83618733	83618916	.	-	.	ID=exon-XM_030248310.1-15;Parent=rna-XM_030248310.1;Dbxref=GeneID:12614,GenBank:XM_030248310.1,MGI:MGI:1100883;gbkey=mRNA;gene=Celsr1;product=cadherin%2C EGF LAG seven-pass G-type receptor 1%2C transcript variant X3;transcript_id=XM_030248310.1;extra_copy_number=0
CM058255.1	Liftoff	exon	83619819	83619939	.	-	.	ID=exon-XM_030248310.1-14;Parent=rna-XM_030248310.1;Dbxref=GeneID:12614,GenBank:XM_030248310.1,MGI:MGI:1100883;gbkey=mRNA;gene=Celsr1;product=cadherin%2C EGF LAG seven-pass G-type receptor 1%2C transcript variant X3;transcript_id=XM_030248310.1;extra_copy_number=0
CM058255.1	Liftoff	exon	83620250	83620391	.	-	.	ID=exon-XM_030248310.1-13;Parent=rna-XM_030248310.1;Dbxref=GeneID:12614,GenBank:XM_030248310.1,MGI:MGI:1100883;gbkey=mRNA;gene=Celsr1;product=cadherin%2C EGF LAG seven-pass G-type receptor 1%2C transcript variant X3;transcript_id=XM_030248310.1;extra_copy_number=0
CM058255.1	Liftoff	exon	83620931	83621105	.	-	.	ID=exon-XM_030248310.1-12;Parent=rna-XM_030248310.1;Dbxref=GeneID:12614,GenBank:XM_030248310.1,MGI:MGI:1100883;gbkey=mRNA;gene=Celsr1;product=cadherin%2C EGF LAG seven-pass G-type receptor 1%2C transcript variant X3;transcript_id=XM_030248310.1;extra_copy_number=0
CM058255.1	Liftoff	exon	83621660	83621773	.	-	.	ID=exon-XM_030248310.1-11;Parent=rna-XM_030248310.1;Dbxref=GeneID:12614,GenBank:XM_030248310.1,MGI:MGI:1100883;gbkey=mRNA;gene=Celsr1;product=cadherin%2C EGF LAG seven-pass G-type receptor 1%2C transcript variant X3;transcript_id=XM_030248310.1;extra_copy_number=0
CM058255.1	Liftoff	exon	83622702	83622887	.	-	.	ID=exon-XM_030248310.1-10;Parent=rna-XM_030248310.1;Dbxref=GeneID:12614,GenBank:XM_030248310.1,MGI:MGI:1100883;gbkey=mRNA;gene=Celsr1;product=cadherin%2C EGF LAG seven-pass G-type receptor 1%2C transcript variant X3;transcript_id=XM_030248310.1;extra_copy_number=0
CM058255.1	Liftoff	exon	83628262	83628428	.	-	.	ID=exon-XM_030248310.1-9;Parent=rna-XM_030248310.1;Dbxref=GeneID:12614,GenBank:XM_030248310.1,MGI:MGI:1100883;gbkey=mRNA;gene=Celsr1;product=cadherin%2C EGF LAG seven-pass G-type receptor 1%2C transcript variant X3;transcript_id=XM_030248310.1;extra_copy_number=0
CM058255.1	Liftoff	exon	83629520	83629645	.	-	.	ID=exon-XM_030248310.1-8;Parent=rna-XM_030248310.1;Dbxref=GeneID:12614,GenBank:XM_030248310.1,MGI:MGI:1100883;gbkey=mRNA;gene=Celsr1;product=cadherin%2C EGF LAG seven-pass G-type receptor 1%2C transcript variant X3;transcript_id=XM_030248310.1;extra_copy_number=0
CM058255.1	Liftoff	exon	83629965	83630128	.	-	.	ID=exon-XM_030248310.1-7;Parent=rna-XM_030248310.1;Dbxref=GeneID:12614,GenBank:XM_030248310.1,MGI:MGI:1100883;gbkey=mRNA;gene=Celsr1;product=cadherin%2C EGF LAG seven-pass G-type receptor 1%2C transcript variant X3;transcript_id=XM_030248310.1;extra_copy_number=0
CM058255.1	Liftoff	exon	83631535	83631692	.	-	.	ID=exon-XM_030248310.1-6;Parent=rna-XM_030248310.1;Dbxref=GeneID:12614,GenBank:XM_030248310.1,MGI:MGI:1100883;gbkey=mRNA;gene=Celsr1;product=cadherin%2C EGF LAG seven-pass G-type receptor 1%2C transcript variant X3;transcript_id=XM_030248310.1;extra_copy_number=0
CM058255.1	Liftoff	exon	83649540	83649628	.	-	.	ID=exon-XM_030248310.1-5;Parent=rna-XM_030248310.1;Dbxref=GeneID:12614,GenBank:XM_030248310.1,MGI:MGI:1100883;gbkey=mRNA;gene=Celsr1;product=cadherin%2C EGF LAG seven-pass G-type receptor 1%2C transcript variant X3;transcript_id=XM_030248310.1;extra_copy_number=0
CM058255.1	Liftoff	exon	83650481	83650596	.	-	.	ID=exon-XM_030248310.1-4;Parent=rna-XM_030248310.1;Dbxref=GeneID:12614,GenBank:XM_030248310.1,MGI:MGI:1100883;gbkey=mRNA;gene=Celsr1;product=cadherin%2C EGF LAG seven-pass G-type receptor 1%2C transcript variant X3;transcript_id=XM_030248310.1;extra_copy_number=0
CM058255.1	Liftoff	exon	83653498	83653720	.	-	.	ID=exon-XM_030248310.1-3;Parent=rna-XM_030248310.1;Dbxref=GeneID:12614,GenBank:XM_030248310.1,MGI:MGI:1100883;gbkey=mRNA;gene=Celsr1;product=cadherin%2C EGF LAG seven-pass G-type receptor 1%2C transcript variant X3;transcript_id=XM_030248310.1;extra_copy_number=0
CM058255.1	Liftoff	exon	83669021	83669659	.	-	.	ID=exon-XM_030248310.1-2;Parent=rna-XM_030248310.1;Dbxref=GeneID:12614,GenBank:XM_030248310.1,MGI:MGI:1100883;gbkey=mRNA;gene=Celsr1;product=cadherin%2C EGF LAG seven-pass G-type receptor 1%2C transcript variant X3;transcript_id=XM_030248310.1;extra_copy_number=0
CM058255.1	Liftoff	exon	83720611	83724652	.	-	.	ID=exon-XM_030248310.1-1;Parent=rna-XM_030248310.1;Dbxref=GeneID:12614,GenBank:XM_030248310.1,MGI:MGI:1100883;gbkey=mRNA;gene=Celsr1;product=cadherin%2C EGF LAG seven-pass G-type receptor 1%2C transcript variant X3;transcript_id=XM_030248310.1;extra_copy_number=0
CM058255.1	Liftoff	CDS	83591109	83591118	.	-	.	ID=cds-XP_030104170.1;Parent=rna-XM_030248310.1;Dbxref=GeneID:12614,GenBank:XP_030104170.1,MGI:MGI:1100883;Name=XP_030104170.1;gbkey=CDS;gene=Celsr1;product=cadherin EGF LAG seven-pass G-type receptor 1 isoform X3;protein_id=XP_030104170.1;extra_copy_number=0
CM058255.1	Liftoff	CDS	83591350	83591611	.	-	.	ID=cds-XP_030104170.1;Parent=rna-XM_030248310.1;Dbxref=GeneID:12614,GenBank:XP_030104170.1,MGI:MGI:1100883;Name=XP_030104170.1;gbkey=CDS;gene=Celsr1;product=cadherin EGF LAG seven-pass G-type receptor 1 isoform X3;protein_id=XP_030104170.1;extra_copy_number=0
CM058255.1	Liftoff	CDS	83591852	83592082	.	-	.	ID=cds-XP_030104170.1;Parent=rna-XM_030248310.1;Dbxref=GeneID:12614,GenBank:XP_030104170.1,MGI:MGI:1100883;Name=XP_030104170.1;gbkey=CDS;gene=Celsr1;product=cadherin EGF LAG seven-pass G-type receptor 1 isoform X3;protein_id=XP_030104170.1;extra_copy_number=0
CM058255.1	Liftoff	CDS	83592528	83592677	.	-	.	ID=cds-XP_030104170.1;Parent=rna-XM_030248310.1;Dbxref=GeneID:12614,GenBank:XP_030104170.1,MGI:MGI:1100883;Name=XP_030104170.1;gbkey=CDS;gene=Celsr1;product=cadherin EGF LAG seven-pass G-type receptor 1 isoform X3;protein_id=XP_030104170.1;extra_copy_number=0
CM058255.1	Liftoff	CDS	83592862	83592965	.	-	.	ID=cds-XP_030104170.1;Parent=rna-XM_030248310.1;Dbxref=GeneID:12614,GenBank:XP_030104170.1,MGI:MGI:1100883;Name=XP_030104170.1;gbkey=CDS;gene=Celsr1;product=cadherin EGF LAG seven-pass G-type receptor 1 isoform X3;protein_id=XP_030104170.1;extra_copy_number=0
CM058255.1	Liftoff	CDS	83593215	83593309	.	-	.	ID=cds-XP_030104170.1;Parent=rna-XM_030248310.1;Dbxref=GeneID:12614,GenBank:XP_030104170.1,MGI:MGI:1100883;Name=XP_030104170.1;gbkey=CDS;gene=Celsr1;product=cadherin EGF LAG seven-pass G-type receptor 1 isoform X3;protein_id=XP_030104170.1;extra_copy_number=0
CM058255.1	Liftoff	CDS	83593699	83593824	.	-	.	ID=cds-XP_030104170.1;Parent=rna-XM_030248310.1;Dbxref=GeneID:12614,GenBank:XP_030104170.1,MGI:MGI:1100883;Name=XP_030104170.1;gbkey=CDS;gene=Celsr1;product=cadherin EGF LAG seven-pass G-type receptor 1 isoform X3;protein_id=XP_030104170.1;extra_copy_number=0
CM058255.1	Liftoff	CDS	83594339	83594465	.	-	.	ID=cds-XP_030104170.1;Parent=rna-XM_030248310.1;Dbxref=GeneID:12614,GenBank:XP_030104170.1,MGI:MGI:1100883;Name=XP_030104170.1;gbkey=CDS;gene=Celsr1;product=cadherin EGF LAG seven-pass G-type receptor 1 isoform X3;protein_id=XP_030104170.1;extra_copy_number=0
CM058255.1	Liftoff	CDS	83595852	83595931	.	-	.	ID=cds-XP_030104170.1;Parent=rna-XM_030248310.1;Dbxref=GeneID:12614,GenBank:XP_030104170.1,MGI:MGI:1100883;Name=XP_030104170.1;gbkey=CDS;gene=Celsr1;product=cadherin EGF LAG seven-pass G-type receptor 1 isoform X3;protein_id=XP_030104170.1;extra_copy_number=0
CM058255.1	Liftoff	CDS	83596328	83596440	.	-	.	ID=cds-XP_030104170.1;Parent=rna-XM_030248310.1;Dbxref=GeneID:12614,GenBank:XP_030104170.1,MGI:MGI:1100883;Name=XP_030104170.1;gbkey=CDS;gene=Celsr1;product=cadherin EGF LAG seven-pass G-type receptor 1 isoform X3;protein_id=XP_030104170.1;extra_copy_number=0
CM058255.1	Liftoff	CDS	83598005	83598179	.	-	.	ID=cds-XP_030104170.1;Parent=rna-XM_030248310.1;Dbxref=GeneID:12614,GenBank:XP_030104170.1,MGI:MGI:1100883;Name=XP_030104170.1;gbkey=CDS;gene=Celsr1;product=cadherin EGF LAG seven-pass G-type receptor 1 isoform X3;protein_id=XP_030104170.1;extra_copy_number=0
CM058255.1	Liftoff	CDS	83607024	83607224	.	-	.	ID=cds-XP_030104170.1;Parent=rna-XM_030248310.1;Dbxref=GeneID:12614,GenBank:XP_030104170.1,MGI:MGI:1100883;Name=XP_030104170.1;gbkey=CDS;gene=Celsr1;product=cadherin EGF LAG seven-pass G-type receptor 1 isoform X3;protein_id=XP_030104170.1;extra_copy_number=0
CM058255.1	Liftoff	CDS	83609319	83609445	.	-	.	ID=cds-XP_030104170.1;Parent=rna-XM_030248310.1;Dbxref=GeneID:12614,GenBank:XP_030104170.1,MGI:MGI:1100883;Name=XP_030104170.1;gbkey=CDS;gene=Celsr1;product=cadherin EGF LAG seven-pass G-type receptor 1 isoform X3;protein_id=XP_030104170.1;extra_copy_number=0
CM058255.1	Liftoff	CDS	83611558	83611725	.	-	.	ID=cds-XP_030104170.1;Parent=rna-XM_030248310.1;Dbxref=GeneID:12614,GenBank:XP_030104170.1,MGI:MGI:1100883;Name=XP_030104170.1;gbkey=CDS;gene=Celsr1;product=cadherin EGF LAG seven-pass G-type receptor 1 isoform X3;protein_id=XP_030104170.1;extra_copy_number=0
CM058255.1	Liftoff	CDS	83612533	83612737	.	-	.	ID=cds-XP_030104170.1;Parent=rna-XM_030248310.1;Dbxref=GeneID:12614,GenBank:XP_030104170.1,MGI:MGI:1100883;Name=XP_030104170.1;gbkey=CDS;gene=Celsr1;product=cadherin EGF LAG seven-pass G-type receptor 1 isoform X3;protein_id=XP_030104170.1;extra_copy_number=0
CM058255.1	Liftoff	CDS	83614468	83614611	.	-	.	ID=cds-XP_030104170.1;Parent=rna-XM_030248310.1;Dbxref=GeneID:12614,GenBank:XP_030104170.1,MGI:MGI:1100883;Name=XP_030104170.1;gbkey=CDS;gene=Celsr1;product=cadherin EGF LAG seven-pass G-type receptor 1 isoform X3;protein_id=XP_030104170.1;extra_copy_number=0
CM058255.1	Liftoff	CDS	83615806	83615989	.	-	.	ID=cds-XP_030104170.1;Parent=rna-XM_030248310.1;Dbxref=GeneID:12614,GenBank:XP_030104170.1,MGI:MGI:1100883;Name=XP_030104170.1;gbkey=CDS;gene=Celsr1;product=cadherin EGF LAG seven-pass G-type receptor 1 isoform X3;protein_id=XP_030104170.1;extra_copy_number=0
CM058255.1	Liftoff	CDS	83616496	83616705	.	-	.	ID=cds-XP_030104170.1;Parent=rna-XM_030248310.1;Dbxref=GeneID:12614,GenBank:XP_030104170.1,MGI:MGI:1100883;Name=XP_030104170.1;gbkey=CDS;gene=Celsr1;product=cadherin EGF LAG seven-pass G-type receptor 1 isoform X3;protein_id=XP_030104170.1;extra_copy_number=0
CM058255.1	Liftoff	CDS	83617349	83617443	.	-	.	ID=cds-XP_030104170.1;Parent=rna-XM_030248310.1;Dbxref=GeneID:12614,GenBank:XP_030104170.1,MGI:MGI:1100883;Name=XP_030104170.1;gbkey=CDS;gene=Celsr1;product=cadherin EGF LAG seven-pass G-type receptor 1 isoform X3;protein_id=XP_030104170.1;extra_copy_number=0
CM058255.1	Liftoff	CDS	83618316	83618417	.	-	.	ID=cds-XP_030104170.1;Parent=rna-XM_030248310.1;Dbxref=GeneID:12614,GenBank:XP_030104170.1,MGI:MGI:1100883;Name=XP_030104170.1;gbkey=CDS;gene=Celsr1;product=cadherin EGF LAG seven-pass G-type receptor 1 isoform X3;protein_id=XP_030104170.1;extra_copy_number=0
CM058255.1	Liftoff	CDS	83618733	83618916	.	-	.	ID=cds-XP_030104170.1;Parent=rna-XM_030248310.1;Dbxref=GeneID:12614,GenBank:XP_030104170.1,MGI:MGI:1100883;Name=XP_030104170.1;gbkey=CDS;gene=Celsr1;product=cadherin EGF LAG seven-pass G-type receptor 1 isoform X3;protein_id=XP_030104170.1;extra_copy_number=0
CM058255.1	Liftoff	CDS	83619819	83619939	.	-	.	ID=cds-XP_030104170.1;Parent=rna-XM_030248310.1;Dbxref=GeneID:12614,GenBank:XP_030104170.1,MGI:MGI:1100883;Name=XP_030104170.1;gbkey=CDS;gene=Celsr1;product=cadherin EGF LAG seven-pass G-type receptor 1 isoform X3;protein_id=XP_030104170.1;extra_copy_number=0
CM058255.1	Liftoff	CDS	83620250	83620391	.	-	.	ID=cds-XP_030104170.1;Parent=rna-XM_030248310.1;Dbxref=GeneID:12614,GenBank:XP_030104170.1,MGI:MGI:1100883;Name=XP_030104170.1;gbkey=CDS;gene=Celsr1;product=cadherin EGF LAG seven-pass G-type receptor 1 isoform X3;protein_id=XP_030104170.1;extra_copy_number=0
CM058255.1	Liftoff	CDS	83620931	83621105	.	-	.	ID=cds-XP_030104170.1;Parent=rna-XM_030248310.1;Dbxref=GeneID:12614,GenBank:XP_030104170.1,MGI:MGI:1100883;Name=XP_030104170.1;gbkey=CDS;gene=Celsr1;product=cadherin EGF LAG seven-pass G-type receptor 1 isoform X3;protein_id=XP_030104170.1;extra_copy_number=0
CM058255.1	Liftoff	CDS	83621660	83621773	.	-	.	ID=cds-XP_030104170.1;Parent=rna-XM_030248310.1;Dbxref=GeneID:12614,GenBank:XP_030104170.1,MGI:MGI:1100883;Name=XP_030104170.1;gbkey=CDS;gene=Celsr1;product=cadherin EGF LAG seven-pass G-type receptor 1 isoform X3;protein_id=XP_030104170.1;extra_copy_number=0
CM058255.1	Liftoff	CDS	83622702	83622887	.	-	.	ID=cds-XP_030104170.1;Parent=rna-XM_030248310.1;Dbxref=GeneID:12614,GenBank:XP_030104170.1,MGI:MGI:1100883;Name=XP_030104170.1;gbkey=CDS;gene=Celsr1;product=cadherin EGF LAG seven-pass G-type receptor 1 isoform X3;protein_id=XP_030104170.1;extra_copy_number=0
CM058255.1	Liftoff	CDS	83628262	83628428	.	-	.	ID=cds-XP_030104170.1;Parent=rna-XM_030248310.1;Dbxref=GeneID:12614,GenBank:XP_030104170.1,MGI:MGI:1100883;Name=XP_030104170.1;gbkey=CDS;gene=Celsr1;product=cadherin EGF LAG seven-pass G-type receptor 1 isoform X3;protein_id=XP_030104170.1;extra_copy_number=0
CM058255.1	Liftoff	CDS	83629520	83629645	.	-	.	ID=cds-XP_030104170.1;Parent=rna-XM_030248310.1;Dbxref=GeneID:12614,GenBank:XP_030104170.1,MGI:MGI:1100883;Name=XP_030104170.1;gbkey=CDS;gene=Celsr1;product=cadherin EGF LAG seven-pass G-type receptor 1 isoform X3;protein_id=XP_030104170.1;extra_copy_number=0
CM058255.1	Liftoff	CDS	83629965	83630128	.	-	.	ID=cds-XP_030104170.1;Parent=rna-XM_030248310.1;Dbxref=GeneID:12614,GenBank:XP_030104170.1,MGI:MGI:1100883;Name=XP_030104170.1;gbkey=CDS;gene=Celsr1;product=cadherin EGF LAG seven-pass G-type receptor 1 isoform X3;protein_id=XP_030104170.1;extra_copy_number=0
CM058255.1	Liftoff	CDS	83631535	83631692	.	-	.	ID=cds-XP_030104170.1;Parent=rna-XM_030248310.1;Dbxref=GeneID:12614,GenBank:XP_030104170.1,MGI:MGI:1100883;Name=XP_030104170.1;gbkey=CDS;gene=Celsr1;product=cadherin EGF LAG seven-pass G-type receptor 1 isoform X3;protein_id=XP_030104170.1;extra_copy_number=0
CM058255.1	Liftoff	CDS	83649540	83649628	.	-	.	ID=cds-XP_030104170.1;Parent=rna-XM_030248310.1;Dbxref=GeneID:12614,GenBank:XP_030104170.1,MGI:MGI:1100883;Name=XP_030104170.1;gbkey=CDS;gene=Celsr1;product=cadherin EGF LAG seven-pass G-type receptor 1 isoform X3;protein_id=XP_030104170.1;extra_copy_number=0
CM058255.1	Liftoff	CDS	83650481	83650596	.	-	.	ID=cds-XP_030104170.1;Parent=rna-XM_030248310.1;Dbxref=GeneID:12614,GenBank:XP_030104170.1,MGI:MGI:1100883;Name=XP_030104170.1;gbkey=CDS;gene=Celsr1;product=cadherin EGF LAG seven-pass G-type receptor 1 isoform X3;protein_id=XP_030104170.1;extra_copy_number=0
CM058255.1	Liftoff	CDS	83653498	83653720	.	-	.	ID=cds-XP_030104170.1;Parent=rna-XM_030248310.1;Dbxref=GeneID:12614,GenBank:XP_030104170.1,MGI:MGI:1100883;Name=XP_030104170.1;gbkey=CDS;gene=Celsr1;product=cadherin EGF LAG seven-pass G-type receptor 1 isoform X3;protein_id=XP_030104170.1;extra_copy_number=0
CM058255.1	Liftoff	CDS	83669021	83669659	.	-	.	ID=cds-XP_030104170.1;Parent=rna-XM_030248310.1;Dbxref=GeneID:12614,GenBank:XP_030104170.1,MGI:MGI:1100883;Name=XP_030104170.1;gbkey=CDS;gene=Celsr1;product=cadherin EGF LAG seven-pass G-type receptor 1 isoform X3;protein_id=XP_030104170.1;extra_copy_number=0
CM058255.1	Liftoff	CDS	83720611	83724199	.	-	.	ID=cds-XP_030104170.1;Parent=rna-XM_030248310.1;Dbxref=GeneID:12614,GenBank:XP_030104170.1,MGI:MGI:1100883;Name=XP_030104170.1;gbkey=CDS;gene=Celsr1;product=cadherin EGF LAG seven-pass G-type receptor 1 isoform X3;protein_id=XP_030104170.1;extra_copy_number=0
CM058255.1	Liftoff	mRNA	83626880	83724652	.	-	.	ID=rna-XM_036159109.1;Parent=gene-Celsr1;Dbxref=GeneID:12614,GenBank:XM_036159109.1,MGI:MGI:1100883;Name=XM_036159109.1;gbkey=mRNA;gene=Celsr1;model_evidence=Supporting evidence includes similarity to: 1 Protein%2C 46 long SRA reads%2C and 100%25 coverage of the annotated genomic feature by RNAseq alignments%2C including 5 samples with support for all annotated introns;product=cadherin%2C EGF LAG seven-pass G-type receptor 1%2C transcript variant X6;transcript_id=XM_036159109.1;matches_ref_protein=True;valid_ORF=True;extra_copy_number=0
CM058255.1	Liftoff	exon	83626880	83627076	.	-	.	ID=exon-XM_036159109.1-10;Parent=rna-XM_036159109.1;Dbxref=GeneID:12614,GenBank:XM_036159109.1,MGI:MGI:1100883;gbkey=mRNA;gene=Celsr1;product=cadherin%2C EGF LAG seven-pass G-type receptor 1%2C transcript variant X6;transcript_id=XM_036159109.1;extra_copy_number=0
CM058255.1	Liftoff	exon	83628262	83628428	.	-	.	ID=exon-XM_036159109.1-9;Parent=rna-XM_036159109.1;Dbxref=GeneID:12614,GenBank:XM_036159109.1,MGI:MGI:1100883;gbkey=mRNA;gene=Celsr1;product=cadherin%2C EGF LAG seven-pass G-type receptor 1%2C transcript variant X6;transcript_id=XM_036159109.1;extra_copy_number=0
CM058255.1	Liftoff	exon	83629520	83629645	.	-	.	ID=exon-XM_036159109.1-8;Parent=rna-XM_036159109.1;Dbxref=GeneID:12614,GenBank:XM_036159109.1,MGI:MGI:1100883;gbkey=mRNA;gene=Celsr1;product=cadherin%2C EGF LAG seven-pass G-type receptor 1%2C transcript variant X6;transcript_id=XM_036159109.1;extra_copy_number=0
CM058255.1	Liftoff	exon	83629965	83630128	.	-	.	ID=exon-XM_036159109.1-7;Parent=rna-XM_036159109.1;Dbxref=GeneID:12614,GenBank:XM_036159109.1,MGI:MGI:1100883;gbkey=mRNA;gene=Celsr1;product=cadherin%2C EGF LAG seven-pass G-type receptor 1%2C transcript variant X6;transcript_id=XM_036159109.1;extra_copy_number=0
CM058255.1	Liftoff	exon	83631535	83631692	.	-	.	ID=exon-XM_036159109.1-6;Parent=rna-XM_036159109.1;Dbxref=GeneID:12614,GenBank:XM_036159109.1,MGI:MGI:1100883;gbkey=mRNA;gene=Celsr1;product=cadherin%2C EGF LAG seven-pass G-type receptor 1%2C transcript variant X6;transcript_id=XM_036159109.1;extra_copy_number=0
CM058255.1	Liftoff	exon	83649540	83649628	.	-	.	ID=exon-XM_036159109.1-5;Parent=rna-XM_036159109.1;Dbxref=GeneID:12614,GenBank:XM_036159109.1,MGI:MGI:1100883;gbkey=mRNA;gene=Celsr1;product=cadherin%2C EGF LAG seven-pass G-type receptor 1%2C transcript variant X6;transcript_id=XM_036159109.1;extra_copy_number=0
CM058255.1	Liftoff	exon	83650481	83650596	.	-	.	ID=exon-XM_036159109.1-4;Parent=rna-XM_036159109.1;Dbxref=GeneID:12614,GenBank:XM_036159109.1,MGI:MGI:1100883;gbkey=mRNA;gene=Celsr1;product=cadherin%2C EGF LAG seven-pass G-type receptor 1%2C transcript variant X6;transcript_id=XM_036159109.1;extra_copy_number=0
CM058255.1	Liftoff	exon	83653498	83653720	.	-	.	ID=exon-XM_036159109.1-3;Parent=rna-XM_036159109.1;Dbxref=GeneID:12614,GenBank:XM_036159109.1,MGI:MGI:1100883;gbkey=mRNA;gene=Celsr1;product=cadherin%2C EGF LAG seven-pass G-type receptor 1%2C transcript variant X6;transcript_id=XM_036159109.1;extra_copy_number=0
CM058255.1	Liftoff	exon	83669021	83669659	.	-	.	ID=exon-XM_036159109.1-2;Parent=rna-XM_036159109.1;Dbxref=GeneID:12614,GenBank:XM_036159109.1,MGI:MGI:1100883;gbkey=mRNA;gene=Celsr1;product=cadherin%2C EGF LAG seven-pass G-type receptor 1%2C transcript variant X6;transcript_id=XM_036159109.1;extra_copy_number=0
CM058255.1	Liftoff	exon	83720611	83724652	.	-	.	ID=exon-XM_036159109.1-1;Parent=rna-XM_036159109.1;Dbxref=GeneID:12614,GenBank:XM_036159109.1,MGI:MGI:1100883;gbkey=mRNA;gene=Celsr1;product=cadherin%2C EGF LAG seven-pass G-type receptor 1%2C transcript variant X6;transcript_id=XM_036159109.1;extra_copy_number=0
CM058255.1	Liftoff	CDS	83626996	83627076	.	-	.	ID=cds-XP_036015002.1;Parent=rna-XM_036159109.1;Dbxref=GeneID:12614,GenBank:XP_036015002.1,MGI:MGI:1100883;Name=XP_036015002.1;gbkey=CDS;gene=Celsr1;product=cadherin EGF LAG seven-pass G-type receptor 1 isoform X6;protein_id=XP_036015002.1;extra_copy_number=0
CM058255.1	Liftoff	CDS	83628262	83628428	.	-	.	ID=cds-XP_036015002.1;Parent=rna-XM_036159109.1;Dbxref=GeneID:12614,GenBank:XP_036015002.1,MGI:MGI:1100883;Name=XP_036015002.1;gbkey=CDS;gene=Celsr1;product=cadherin EGF LAG seven-pass G-type receptor 1 isoform X6;protein_id=XP_036015002.1;extra_copy_number=0
CM058255.1	Liftoff	CDS	83629520	83629645	.	-	.	ID=cds-XP_036015002.1;Parent=rna-XM_036159109.1;Dbxref=GeneID:12614,GenBank:XP_036015002.1,MGI:MGI:1100883;Name=XP_036015002.1;gbkey=CDS;gene=Celsr1;product=cadherin EGF LAG seven-pass G-type receptor 1 isoform X6;protein_id=XP_036015002.1;extra_copy_number=0
CM058255.1	Liftoff	CDS	83629965	83630128	.	-	.	ID=cds-XP_036015002.1;Parent=rna-XM_036159109.1;Dbxref=GeneID:12614,GenBank:XP_036015002.1,MGI:MGI:1100883;Name=XP_036015002.1;gbkey=CDS;gene=Celsr1;product=cadherin EGF LAG seven-pass G-type receptor 1 isoform X6;protein_id=XP_036015002.1;extra_copy_number=0
CM058255.1	Liftoff	CDS	83631535	83631692	.	-	.	ID=cds-XP_036015002.1;Parent=rna-XM_036159109.1;Dbxref=GeneID:12614,GenBank:XP_036015002.1,MGI:MGI:1100883;Name=XP_036015002.1;gbkey=CDS;gene=Celsr1;product=cadherin EGF LAG seven-pass G-type receptor 1 isoform X6;protein_id=XP_036015002.1;extra_copy_number=0
CM058255.1	Liftoff	CDS	83649540	83649628	.	-	.	ID=cds-XP_036015002.1;Parent=rna-XM_036159109.1;Dbxref=GeneID:12614,GenBank:XP_036015002.1,MGI:MGI:1100883;Name=XP_036015002.1;gbkey=CDS;gene=Celsr1;product=cadherin EGF LAG seven-pass G-type receptor 1 isoform X6;protein_id=XP_036015002.1;extra_copy_number=0
CM058255.1	Liftoff	CDS	83650481	83650596	.	-	.	ID=cds-XP_036015002.1;Parent=rna-XM_036159109.1;Dbxref=GeneID:12614,GenBank:XP_036015002.1,MGI:MGI:1100883;Name=XP_036015002.1;gbkey=CDS;gene=Celsr1;product=cadherin EGF LAG seven-pass G-type receptor 1 isoform X6;protein_id=XP_036015002.1;extra_copy_number=0
CM058255.1	Liftoff	CDS	83653498	83653720	.	-	.	ID=cds-XP_036015002.1;Parent=rna-XM_036159109.1;Dbxref=GeneID:12614,GenBank:XP_036015002.1,MGI:MGI:1100883;Name=XP_036015002.1;gbkey=CDS;gene=Celsr1;product=cadherin EGF LAG seven-pass G-type receptor 1 isoform X6;protein_id=XP_036015002.1;extra_copy_number=0
CM058255.1	Liftoff	CDS	83669021	83669659	.	-	.	ID=cds-XP_036015002.1;Parent=rna-XM_036159109.1;Dbxref=GeneID:12614,GenBank:XP_036015002.1,MGI:MGI:1100883;Name=XP_036015002.1;gbkey=CDS;gene=Celsr1;product=cadherin EGF LAG seven-pass G-type receptor 1 isoform X6;protein_id=XP_036015002.1;extra_copy_number=0
CM058255.1	Liftoff	CDS	83720611	83724199	.	-	.	ID=cds-XP_036015002.1;Parent=rna-XM_036159109.1;Dbxref=GeneID:12614,GenBank:XP_036015002.1,MGI:MGI:1100883;Name=XP_036015002.1;gbkey=CDS;gene=Celsr1;product=cadherin EGF LAG seven-pass G-type receptor 1 isoform X6;protein_id=XP_036015002.1;extra_copy_number=0
CM058255.1	Liftoff	gene	83724682	83730669	.	+	.	ID=gene-Gm34764;Dbxref=GeneID:102638127,MGI:MGI:5593923;Name=Gm34764;description=predicted gene%2C 34764;gbkey=Gene;gene=Gm34764;gene_biotype=lncRNA;coverage=1.0;sequence_ID=1.0;extra_copy_number=0;copy_num_ID=gene-Gm34764_0
CM058255.1	Liftoff	lnc_RNA	83724682	83730669	.	+	.	ID=rna-XR_004939026.1;Parent=gene-Gm34764;Dbxref=GeneID:102638127,GenBank:XR_004939026.1,MGI:MGI:5593923;Name=XR_004939026.1;gbkey=ncRNA;gene=Gm34764;model_evidence=Supporting evidence includes similarity to: 100%25 coverage of the annotated genomic feature by RNAseq alignments%2C including 2 samples with support for all annotated introns;product=predicted gene%2C 34764%2C transcript variant X2;transcript_id=XR_004939026.1;extra_copy_number=0
CM058255.1	Liftoff	exon	83724682	83724996	.	+	.	ID=exon-XR_004939026.1-1;Parent=rna-XR_004939026.1;Dbxref=GeneID:102638127,GenBank:XR_004939026.1,MGI:MGI:5593923;gbkey=ncRNA;gene=Gm34764;product=predicted gene%2C 34764%2C transcript variant X2;transcript_id=XR_004939026.1;extra_copy_number=0
CM058255.1	Liftoff	exon	83729112	83729276	.	+	.	ID=exon-XR_004939026.1-2;Parent=rna-XR_004939026.1;Dbxref=GeneID:102638127,GenBank:XR_004939026.1,MGI:MGI:5593923;gbkey=ncRNA;gene=Gm34764;product=predicted gene%2C 34764%2C transcript variant X2;transcript_id=XR_004939026.1;extra_copy_number=0
CM058255.1	Liftoff	exon	83729385	83730669	.	+	.	ID=exon-XR_004939026.1-3;Parent=rna-XR_004939026.1;Dbxref=GeneID:102638127,GenBank:XR_004939026.1,MGI:MGI:5593923;gbkey=ncRNA;gene=Gm34764;product=predicted gene%2C 34764%2C transcript variant X2;transcript_id=XR_004939026.1;extra_copy_number=0
CM058255.1	Liftoff	lnc_RNA	83724682	83730669	.	+	.	ID=rna-XR_384307.4;Parent=gene-Gm34764;Dbxref=GeneID:102638127,GenBank:XR_384307.4,MGI:MGI:5593923;Name=XR_384307.4;gbkey=ncRNA;gene=Gm34764;model_evidence=Supporting evidence includes similarity to: 100%25 coverage of the annotated genomic feature by RNAseq alignments%2C including 4 samples with support for all annotated introns;product=predicted gene%2C 34764%2C transcript variant X1;transcript_id=XR_384307.4;extra_copy_number=0
CM058255.1	Liftoff	exon	83724682	83724996	.	+	.	ID=exon-XR_384307.4-1;Parent=rna-XR_384307.4;Dbxref=GeneID:102638127,GenBank:XR_384307.4,MGI:MGI:5593923;gbkey=ncRNA;gene=Gm34764;product=predicted gene%2C 34764%2C transcript variant X1;transcript_id=XR_384307.4;extra_copy_number=0
CM058255.1	Liftoff	exon	83729000	83729276	.	+	.	ID=exon-XR_384307.4-2;Parent=rna-XR_384307.4;Dbxref=GeneID:102638127,GenBank:XR_384307.4,MGI:MGI:5593923;gbkey=ncRNA;gene=Gm34764;product=predicted gene%2C 34764%2C transcript variant X1;transcript_id=XR_384307.4;extra_copy_number=0
CM058255.1	Liftoff	exon	83729385	83730669	.	+	.	ID=exon-XR_384307.4-3;Parent=rna-XR_384307.4;Dbxref=GeneID:102638127,GenBank:XR_384307.4,MGI:MGI:5593923;gbkey=ncRNA;gene=Gm34764;product=predicted gene%2C 34764%2C transcript variant X1;transcript_id=XR_384307.4;extra_copy_number=0
CM058255.1	Liftoff	gene	83744003	83749052	.	-	.	ID=gene-Gm41375;Dbxref=GeneID:105246009,MGI:MGI:5624260;Name=Gm41375;description=predicted gene%2C 41375;gbkey=Gene;gene=Gm41375;gene_biotype=lncRNA;coverage=1.0;sequence_ID=1.0;extra_copy_number=0;copy_num_ID=gene-Gm41375_0
CM058255.1	Liftoff	lnc_RNA	83744003	83749052	.	-	.	ID=rna-XR_875536.2;Parent=gene-Gm41375;Dbxref=GeneID:105246009,GenBank:XR_875536.2,MGI:MGI:5624260;Name=XR_875536.2;gbkey=ncRNA;gene=Gm41375;model_evidence=Supporting evidence includes similarity to: 100%25 coverage of the annotated genomic feature by RNAseq alignments%2C including 1 sample with support for all annotated introns;product=predicted gene%2C 41375;transcript_id=XR_875536.2;extra_copy_number=0
CM058255.1	Liftoff	exon	83744003	83744167	.	-	.	ID=exon-XR_875536.2-3;Parent=rna-XR_875536.2;Dbxref=GeneID:105246009,GenBank:XR_875536.2,MGI:MGI:5624260;gbkey=ncRNA;gene=Gm41375;product=predicted gene%2C 41375;transcript_id=XR_875536.2;extra_copy_number=0
CM058255.1	Liftoff	exon	83747166	83747277	.	-	.	ID=exon-XR_875536.2-2;Parent=rna-XR_875536.2;Dbxref=GeneID:105246009,GenBank:XR_875536.2,MGI:MGI:5624260;gbkey=ncRNA;gene=Gm41375;product=predicted gene%2C 41375;transcript_id=XR_875536.2;extra_copy_number=0
CM058255.1	Liftoff	exon	83748828	83749052	.	-	.	ID=exon-XR_875536.2-1;Parent=rna-XR_875536.2;Dbxref=GeneID:105246009,GenBank:XR_875536.2,MGI:MGI:5624260;gbkey=ncRNA;gene=Gm41375;product=predicted gene%2C 41375;transcript_id=XR_875536.2;extra_copy_number=0
CM058255.1	Liftoff	gene	83748131	83828076	.	+	.	ID=gene-Gramd4;Dbxref=GeneID:223752,MGI:MGI:2676308;Name=Gramd4;description=GRAM domain containing 4;gbkey=Gene;gene=Gramd4;gene_biotype=protein_coding;gene_synonym=9930016O13;coverage=1.0;sequence_ID=0.999;valid_ORFs=7;extra_copy_number=0;copy_num_ID=gene-Gramd4_0
CM058255.1	Liftoff	mRNA	83748131	83828061	.	+	.	ID=rna-NM_172611.5;Parent=gene-Gramd4;Dbxref=GeneID:223752,GenBank:NM_172611.5,MGI:MGI:2676308;Name=NM_172611.5;gbkey=mRNA;gene=Gramd4;product=GRAM domain containing 4%2C transcript variant 1;transcript_id=NM_172611.5;matches_ref_protein=True;valid_ORF=True;extra_copy_number=0
CM058255.1	Liftoff	exon	83748131	83748267	.	+	.	ID=exon-NM_172611.5-1;Parent=rna-NM_172611.5;Dbxref=GeneID:223752,GenBank:NM_172611.5,MGI:MGI:2676308;gbkey=mRNA;gene=Gramd4;product=GRAM domain containing 4%2C transcript variant 1;transcript_id=NM_172611.5;extra_copy_number=0
CM058255.1	Liftoff	exon	83781757	83781967	.	+	.	ID=exon-NM_172611.5-2;Parent=rna-NM_172611.5;Dbxref=GeneID:223752,GenBank:NM_172611.5,MGI:MGI:2676308;gbkey=mRNA;gene=Gramd4;product=GRAM domain containing 4%2C transcript variant 1;transcript_id=NM_172611.5;extra_copy_number=0
CM058255.1	Liftoff	exon	83791219	83791339	.	+	.	ID=exon-NM_172611.5-3;Parent=rna-NM_172611.5;Dbxref=GeneID:223752,GenBank:NM_172611.5,MGI:MGI:2676308;gbkey=mRNA;gene=Gramd4;product=GRAM domain containing 4%2C transcript variant 1;transcript_id=NM_172611.5;extra_copy_number=0
CM058255.1	Liftoff	exon	83808903	83809023	.	+	.	ID=exon-NM_172611.5-4;Parent=rna-NM_172611.5;Dbxref=GeneID:223752,GenBank:NM_172611.5,MGI:MGI:2676308;gbkey=mRNA;gene=Gramd4;product=GRAM domain containing 4%2C transcript variant 1;transcript_id=NM_172611.5;extra_copy_number=0
CM058255.1	Liftoff	exon	83812619	83812692	.	+	.	ID=exon-NM_172611.5-5;Parent=rna-NM_172611.5;Dbxref=GeneID:223752,GenBank:NM_172611.5,MGI:MGI:2676308;gbkey=mRNA;gene=Gramd4;product=GRAM domain containing 4%2C transcript variant 1;transcript_id=NM_172611.5;extra_copy_number=0
CM058255.1	Liftoff	exon	83815564	83815696	.	+	.	ID=exon-NM_172611.5-6;Parent=rna-NM_172611.5;Dbxref=GeneID:223752,GenBank:NM_172611.5,MGI:MGI:2676308;gbkey=mRNA;gene=Gramd4;product=GRAM domain containing 4%2C transcript variant 1;transcript_id=NM_172611.5;extra_copy_number=0
CM058255.1	Liftoff	exon	83816297	83816322	.	+	.	ID=exon-NM_172611.5-7;Parent=rna-NM_172611.5;Dbxref=GeneID:223752,GenBank:NM_172611.5,MGI:MGI:2676308;gbkey=mRNA;gene=Gramd4;product=GRAM domain containing 4%2C transcript variant 1;transcript_id=NM_172611.5;extra_copy_number=0
CM058255.1	Liftoff	exon	83817429	83817520	.	+	.	ID=exon-NM_172611.5-8;Parent=rna-NM_172611.5;Dbxref=GeneID:223752,GenBank:NM_172611.5,MGI:MGI:2676308;gbkey=mRNA;gene=Gramd4;product=GRAM domain containing 4%2C transcript variant 1;transcript_id=NM_172611.5;extra_copy_number=0
CM058255.1	Liftoff	exon	83817990	83818081	.	+	.	ID=exon-NM_172611.5-9;Parent=rna-NM_172611.5;Dbxref=GeneID:223752,GenBank:NM_172611.5,MGI:MGI:2676308;gbkey=mRNA;gene=Gramd4;product=GRAM domain containing 4%2C transcript variant 1;transcript_id=NM_172611.5;extra_copy_number=0
CM058255.1	Liftoff	exon	83819105	83819153	.	+	.	ID=exon-NM_172611.5-10;Parent=rna-NM_172611.5;Dbxref=GeneID:223752,GenBank:NM_172611.5,MGI:MGI:2676308;gbkey=mRNA;gene=Gramd4;product=GRAM domain containing 4%2C transcript variant 1;transcript_id=NM_172611.5;extra_copy_number=0
CM058255.1	Liftoff	exon	83820090	83820161	.	+	.	ID=exon-NM_172611.5-11;Parent=rna-NM_172611.5;Dbxref=GeneID:223752,GenBank:NM_172611.5,MGI:MGI:2676308;gbkey=mRNA;gene=Gramd4;product=GRAM domain containing 4%2C transcript variant 1;transcript_id=NM_172611.5;extra_copy_number=0
CM058255.1	Liftoff	exon	83820587	83820630	.	+	.	ID=exon-NM_172611.5-12;Parent=rna-NM_172611.5;Dbxref=GeneID:223752,GenBank:NM_172611.5,MGI:MGI:2676308;gbkey=mRNA;gene=Gramd4;product=GRAM domain containing 4%2C transcript variant 1;transcript_id=NM_172611.5;extra_copy_number=0
CM058255.1	Liftoff	exon	83820697	83820806	.	+	.	ID=exon-NM_172611.5-13;Parent=rna-NM_172611.5;Dbxref=GeneID:223752,GenBank:NM_172611.5,MGI:MGI:2676308;gbkey=mRNA;gene=Gramd4;product=GRAM domain containing 4%2C transcript variant 1;transcript_id=NM_172611.5;extra_copy_number=0
CM058255.1	Liftoff	exon	83820943	83821097	.	+	.	ID=exon-NM_172611.5-14;Parent=rna-NM_172611.5;Dbxref=GeneID:223752,GenBank:NM_172611.5,MGI:MGI:2676308;gbkey=mRNA;gene=Gramd4;product=GRAM domain containing 4%2C transcript variant 1;transcript_id=NM_172611.5;extra_copy_number=0
CM058255.1	Liftoff	exon	83822294	83822438	.	+	.	ID=exon-NM_172611.5-15;Parent=rna-NM_172611.5;Dbxref=GeneID:223752,GenBank:NM_172611.5,MGI:MGI:2676308;gbkey=mRNA;gene=Gramd4;product=GRAM domain containing 4%2C transcript variant 1;transcript_id=NM_172611.5;extra_copy_number=0
CM058255.1	Liftoff	exon	83823255	83823348	.	+	.	ID=exon-NM_172611.5-16;Parent=rna-NM_172611.5;Dbxref=GeneID:223752,GenBank:NM_172611.5,MGI:MGI:2676308;gbkey=mRNA;gene=Gramd4;product=GRAM domain containing 4%2C transcript variant 1;transcript_id=NM_172611.5;extra_copy_number=0
CM058255.1	Liftoff	exon	83824115	83824199	.	+	.	ID=exon-NM_172611.5-17;Parent=rna-NM_172611.5;Dbxref=GeneID:223752,GenBank:NM_172611.5,MGI:MGI:2676308;gbkey=mRNA;gene=Gramd4;product=GRAM domain containing 4%2C transcript variant 1;transcript_id=NM_172611.5;extra_copy_number=0
CM058255.1	Liftoff	exon	83825321	83825389	.	+	.	ID=exon-NM_172611.5-18;Parent=rna-NM_172611.5;Dbxref=GeneID:223752,GenBank:NM_172611.5,MGI:MGI:2676308;gbkey=mRNA;gene=Gramd4;product=GRAM domain containing 4%2C transcript variant 1;transcript_id=NM_172611.5;extra_copy_number=0
CM058255.1	Liftoff	exon	83825790	83828061	.	+	.	ID=exon-NM_172611.5-19;Parent=rna-NM_172611.5;Dbxref=GeneID:223752,GenBank:NM_172611.5,MGI:MGI:2676308;gbkey=mRNA;gene=Gramd4;product=GRAM domain containing 4%2C transcript variant 1;transcript_id=NM_172611.5;extra_copy_number=0
CM058255.1	Liftoff	CDS	83781806	83781967	.	+	.	ID=cds-NP_766199.2;Parent=rna-NM_172611.5;Dbxref=GeneID:223752,GenBank:NP_766199.2,MGI:MGI:2676308;Name=NP_766199.2;Note=isoform 1 is encoded by transcript variant 1;gbkey=CDS;gene=Gramd4;product=GRAM domain-containing protein 4 isoform 1;protein_id=NP_766199.2;extra_copy_number=0
CM058255.1	Liftoff	CDS	83791219	83791339	.	+	.	ID=cds-NP_766199.2;Parent=rna-NM_172611.5;Dbxref=GeneID:223752,GenBank:NP_766199.2,MGI:MGI:2676308;Name=NP_766199.2;Note=isoform 1 is encoded by transcript variant 1;gbkey=CDS;gene=Gramd4;product=GRAM domain-containing protein 4 isoform 1;protein_id=NP_766199.2;extra_copy_number=0
CM058255.1	Liftoff	CDS	83808903	83809023	.	+	.	ID=cds-NP_766199.2;Parent=rna-NM_172611.5;Dbxref=GeneID:223752,GenBank:NP_766199.2,MGI:MGI:2676308;Name=NP_766199.2;Note=isoform 1 is encoded by transcript variant 1;gbkey=CDS;gene=Gramd4;product=GRAM domain-containing protein 4 isoform 1;protein_id=NP_766199.2;extra_copy_number=0
CM058255.1	Liftoff	CDS	83812619	83812692	.	+	.	ID=cds-NP_766199.2;Parent=rna-NM_172611.5;Dbxref=GeneID:223752,GenBank:NP_766199.2,MGI:MGI:2676308;Name=NP_766199.2;Note=isoform 1 is encoded by transcript variant 1;gbkey=CDS;gene=Gramd4;product=GRAM domain-containing protein 4 isoform 1;protein_id=NP_766199.2;extra_copy_number=0
CM058255.1	Liftoff	CDS	83815564	83815696	.	+	.	ID=cds-NP_766199.2;Parent=rna-NM_172611.5;Dbxref=GeneID:223752,GenBank:NP_766199.2,MGI:MGI:2676308;Name=NP_766199.2;Note=isoform 1 is encoded by transcript variant 1;gbkey=CDS;gene=Gramd4;product=GRAM domain-containing protein 4 isoform 1;protein_id=NP_766199.2;extra_copy_number=0
CM058255.1	Liftoff	CDS	83816297	83816322	.	+	.	ID=cds-NP_766199.2;Parent=rna-NM_172611.5;Dbxref=GeneID:223752,GenBank:NP_766199.2,MGI:MGI:2676308;Name=NP_766199.2;Note=isoform 1 is encoded by transcript variant 1;gbkey=CDS;gene=Gramd4;product=GRAM domain-containing protein 4 isoform 1;protein_id=NP_766199.2;extra_copy_number=0
CM058255.1	Liftoff	CDS	83817429	83817520	.	+	.	ID=cds-NP_766199.2;Parent=rna-NM_172611.5;Dbxref=GeneID:223752,GenBank:NP_766199.2,MGI:MGI:2676308;Name=NP_766199.2;Note=isoform 1 is encoded by transcript variant 1;gbkey=CDS;gene=Gramd4;product=GRAM domain-containing protein 4 isoform 1;protein_id=NP_766199.2;extra_copy_number=0
CM058255.1	Liftoff	CDS	83817990	83818081	.	+	.	ID=cds-NP_766199.2;Parent=rna-NM_172611.5;Dbxref=GeneID:223752,GenBank:NP_766199.2,MGI:MGI:2676308;Name=NP_766199.2;Note=isoform 1 is encoded by transcript variant 1;gbkey=CDS;gene=Gramd4;product=GRAM domain-containing protein 4 isoform 1;protein_id=NP_766199.2;extra_copy_number=0
CM058255.1	Liftoff	CDS	83819105	83819153	.	+	.	ID=cds-NP_766199.2;Parent=rna-NM_172611.5;Dbxref=GeneID:223752,GenBank:NP_766199.2,MGI:MGI:2676308;Name=NP_766199.2;Note=isoform 1 is encoded by transcript variant 1;gbkey=CDS;gene=Gramd4;product=GRAM domain-containing protein 4 isoform 1;protein_id=NP_766199.2;extra_copy_number=0
CM058255.1	Liftoff	CDS	83820090	83820161	.	+	.	ID=cds-NP_766199.2;Parent=rna-NM_172611.5;Dbxref=GeneID:223752,GenBank:NP_766199.2,MGI:MGI:2676308;Name=NP_766199.2;Note=isoform 1 is encoded by transcript variant 1;gbkey=CDS;gene=Gramd4;product=GRAM domain-containing protein 4 isoform 1;protein_id=NP_766199.2;extra_copy_number=0
CM058255.1	Liftoff	CDS	83820587	83820630	.	+	.	ID=cds-NP_766199.2;Parent=rna-NM_172611.5;Dbxref=GeneID:223752,GenBank:NP_766199.2,MGI:MGI:2676308;Name=NP_766199.2;Note=isoform 1 is encoded by transcript variant 1;gbkey=CDS;gene=Gramd4;product=GRAM domain-containing protein 4 isoform 1;protein_id=NP_766199.2;extra_copy_number=0
CM058255.1	Liftoff	CDS	83820697	83820806	.	+	.	ID=cds-NP_766199.2;Parent=rna-NM_172611.5;Dbxref=GeneID:223752,GenBank:NP_766199.2,MGI:MGI:2676308;Name=NP_766199.2;Note=isoform 1 is encoded by transcript variant 1;gbkey=CDS;gene=Gramd4;product=GRAM domain-containing protein 4 isoform 1;protein_id=NP_766199.2;extra_copy_number=0
CM058255.1	Liftoff	CDS	83820943	83821097	.	+	.	ID=cds-NP_766199.2;Parent=rna-NM_172611.5;Dbxref=GeneID:223752,GenBank:NP_766199.2,MGI:MGI:2676308;Name=NP_766199.2;Note=isoform 1 is encoded by transcript variant 1;gbkey=CDS;gene=Gramd4;product=GRAM domain-containing protein 4 isoform 1;protein_id=NP_766199.2;extra_copy_number=0
CM058255.1	Liftoff	CDS	83822294	83822438	.	+	.	ID=cds-NP_766199.2;Parent=rna-NM_172611.5;Dbxref=GeneID:223752,GenBank:NP_766199.2,MGI:MGI:2676308;Name=NP_766199.2;Note=isoform 1 is encoded by transcript variant 1;gbkey=CDS;gene=Gramd4;product=GRAM domain-containing protein 4 isoform 1;protein_id=NP_766199.2;extra_copy_number=0
CM058255.1	Liftoff	CDS	83823255	83823348	.	+	.	ID=cds-NP_766199.2;Parent=rna-NM_172611.5;Dbxref=GeneID:223752,GenBank:NP_766199.2,MGI:MGI:2676308;Name=NP_766199.2;Note=isoform 1 is encoded by transcript variant 1;gbkey=CDS;gene=Gramd4;product=GRAM domain-containing protein 4 isoform 1;protein_id=NP_766199.2;extra_copy_number=0
CM058255.1	Liftoff	CDS	83824115	83824199	.	+	.	ID=cds-NP_766199.2;Parent=rna-NM_172611.5;Dbxref=GeneID:223752,GenBank:NP_766199.2,MGI:MGI:2676308;Name=NP_766199.2;Note=isoform 1 is encoded by transcript variant 1;gbkey=CDS;gene=Gramd4;product=GRAM domain-containing protein 4 isoform 1;protein_id=NP_766199.2;extra_copy_number=0
CM058255.1	Liftoff	CDS	83825321	83825389	.	+	.	ID=cds-NP_766199.2;Parent=rna-NM_172611.5;Dbxref=GeneID:223752,GenBank:NP_766199.2,MGI:MGI:2676308;Name=NP_766199.2;Note=isoform 1 is encoded by transcript variant 1;gbkey=CDS;gene=Gramd4;product=GRAM domain-containing protein 4 isoform 1;protein_id=NP_766199.2;extra_copy_number=0
CM058255.1	Liftoff	CDS	83825790	83825894	.	+	.	ID=cds-NP_766199.2;Parent=rna-NM_172611.5;Dbxref=GeneID:223752,GenBank:NP_766199.2,MGI:MGI:2676308;Name=NP_766199.2;Note=isoform 1 is encoded by transcript variant 1;gbkey=CDS;gene=Gramd4;product=GRAM domain-containing protein 4 isoform 1;protein_id=NP_766199.2;extra_copy_number=0
CM058255.1	Liftoff	mRNA	83748136	83828067	.	+	.	ID=rna-XM_006520821.2;Parent=gene-Gramd4;Dbxref=GeneID:223752,GenBank:XM_006520821.2,MGI:MGI:2676308;Name=XM_006520821.2;gbkey=mRNA;gene=Gramd4;model_evidence=Supporting evidence includes similarity to: 1 mRNA%2C 23 ESTs%2C 2 Proteins%2C 193 long SRA reads%2C and 100%25 coverage of the annotated genomic feature by RNAseq alignments%2C including 8 samples with support for all annotated introns;product=GRAM domain containing 4%2C transcript variant X1;transcript_id=XM_006520821.2;matches_ref_protein=True;valid_ORF=True;extra_copy_number=0
CM058255.1	Liftoff	exon	83748136	83748267	.	+	.	ID=exon-XM_006520821.2-1;Parent=rna-XM_006520821.2;Dbxref=GeneID:223752,GenBank:XM_006520821.2,MGI:MGI:2676308;gbkey=mRNA;gene=Gramd4;product=GRAM domain containing 4%2C transcript variant X1;transcript_id=XM_006520821.2;extra_copy_number=0
CM058255.1	Liftoff	exon	83781757	83781967	.	+	.	ID=exon-XM_006520821.2-2;Parent=rna-XM_006520821.2;Dbxref=GeneID:223752,GenBank:XM_006520821.2,MGI:MGI:2676308;gbkey=mRNA;gene=Gramd4;product=GRAM domain containing 4%2C transcript variant X1;transcript_id=XM_006520821.2;extra_copy_number=0
CM058255.1	Liftoff	exon	83791219	83791339	.	+	.	ID=exon-XM_006520821.2-3;Parent=rna-XM_006520821.2;Dbxref=GeneID:223752,GenBank:XM_006520821.2,MGI:MGI:2676308;gbkey=mRNA;gene=Gramd4;product=GRAM domain containing 4%2C transcript variant X1;transcript_id=XM_006520821.2;extra_copy_number=0
CM058255.1	Liftoff	exon	83808903	83809023	.	+	.	ID=exon-XM_006520821.2-4;Parent=rna-XM_006520821.2;Dbxref=GeneID:223752,GenBank:XM_006520821.2,MGI:MGI:2676308;gbkey=mRNA;gene=Gramd4;product=GRAM domain containing 4%2C transcript variant X1;transcript_id=XM_006520821.2;extra_copy_number=0
CM058255.1	Liftoff	exon	83812619	83812692	.	+	.	ID=exon-XM_006520821.2-5;Parent=rna-XM_006520821.2;Dbxref=GeneID:223752,GenBank:XM_006520821.2,MGI:MGI:2676308;gbkey=mRNA;gene=Gramd4;product=GRAM domain containing 4%2C transcript variant X1;transcript_id=XM_006520821.2;extra_copy_number=0
CM058255.1	Liftoff	exon	83815564	83815696	.	+	.	ID=exon-XM_006520821.2-6;Parent=rna-XM_006520821.2;Dbxref=GeneID:223752,GenBank:XM_006520821.2,MGI:MGI:2676308;gbkey=mRNA;gene=Gramd4;product=GRAM domain containing 4%2C transcript variant X1;transcript_id=XM_006520821.2;extra_copy_number=0
CM058255.1	Liftoff	exon	83816297	83816322	.	+	.	ID=exon-XM_006520821.2-7;Parent=rna-XM_006520821.2;Dbxref=GeneID:223752,GenBank:XM_006520821.2,MGI:MGI:2676308;gbkey=mRNA;gene=Gramd4;product=GRAM domain containing 4%2C transcript variant X1;transcript_id=XM_006520821.2;extra_copy_number=0
CM058255.1	Liftoff	exon	83817429	83817520	.	+	.	ID=exon-XM_006520821.2-8;Parent=rna-XM_006520821.2;Dbxref=GeneID:223752,GenBank:XM_006520821.2,MGI:MGI:2676308;gbkey=mRNA;gene=Gramd4;product=GRAM domain containing 4%2C transcript variant X1;transcript_id=XM_006520821.2;extra_copy_number=0
CM058255.1	Liftoff	exon	83817990	83818081	.	+	.	ID=exon-XM_006520821.2-9;Parent=rna-XM_006520821.2;Dbxref=GeneID:223752,GenBank:XM_006520821.2,MGI:MGI:2676308;gbkey=mRNA;gene=Gramd4;product=GRAM domain containing 4%2C transcript variant X1;transcript_id=XM_006520821.2;extra_copy_number=0
CM058255.1	Liftoff	exon	83819105	83819153	.	+	.	ID=exon-XM_006520821.2-10;Parent=rna-XM_006520821.2;Dbxref=GeneID:223752,GenBank:XM_006520821.2,MGI:MGI:2676308;gbkey=mRNA;gene=Gramd4;product=GRAM domain containing 4%2C transcript variant X1;transcript_id=XM_006520821.2;extra_copy_number=0
CM058255.1	Liftoff	exon	83820090	83820161	.	+	.	ID=exon-XM_006520821.2-11;Parent=rna-XM_006520821.2;Dbxref=GeneID:223752,GenBank:XM_006520821.2,MGI:MGI:2676308;gbkey=mRNA;gene=Gramd4;product=GRAM domain containing 4%2C transcript variant X1;transcript_id=XM_006520821.2;extra_copy_number=0
CM058255.1	Liftoff	exon	83820587	83820630	.	+	.	ID=exon-XM_006520821.2-12;Parent=rna-XM_006520821.2;Dbxref=GeneID:223752,GenBank:XM_006520821.2,MGI:MGI:2676308;gbkey=mRNA;gene=Gramd4;product=GRAM domain containing 4%2C transcript variant X1;transcript_id=XM_006520821.2;extra_copy_number=0
CM058255.1	Liftoff	exon	83820697	83820806	.	+	.	ID=exon-XM_006520821.2-13;Parent=rna-XM_006520821.2;Dbxref=GeneID:223752,GenBank:XM_006520821.2,MGI:MGI:2676308;gbkey=mRNA;gene=Gramd4;product=GRAM domain containing 4%2C transcript variant X1;transcript_id=XM_006520821.2;extra_copy_number=0
CM058255.1	Liftoff	exon	83820943	83821097	.	+	.	ID=exon-XM_006520821.2-14;Parent=rna-XM_006520821.2;Dbxref=GeneID:223752,GenBank:XM_006520821.2,MGI:MGI:2676308;gbkey=mRNA;gene=Gramd4;product=GRAM domain containing 4%2C transcript variant X1;transcript_id=XM_006520821.2;extra_copy_number=0
CM058255.1	Liftoff	exon	83822294	83822438	.	+	.	ID=exon-XM_006520821.2-15;Parent=rna-XM_006520821.2;Dbxref=GeneID:223752,GenBank:XM_006520821.2,MGI:MGI:2676308;gbkey=mRNA;gene=Gramd4;product=GRAM domain containing 4%2C transcript variant X1;transcript_id=XM_006520821.2;extra_copy_number=0
CM058255.1	Liftoff	exon	83823255	83823348	.	+	.	ID=exon-XM_006520821.2-16;Parent=rna-XM_006520821.2;Dbxref=GeneID:223752,GenBank:XM_006520821.2,MGI:MGI:2676308;gbkey=mRNA;gene=Gramd4;product=GRAM domain containing 4%2C transcript variant X1;transcript_id=XM_006520821.2;extra_copy_number=0
CM058255.1	Liftoff	exon	83824115	83824199	.	+	.	ID=exon-XM_006520821.2-17;Parent=rna-XM_006520821.2;Dbxref=GeneID:223752,GenBank:XM_006520821.2,MGI:MGI:2676308;gbkey=mRNA;gene=Gramd4;product=GRAM domain containing 4%2C transcript variant X1;transcript_id=XM_006520821.2;extra_copy_number=0
CM058255.1	Liftoff	exon	83825226	83825389	.	+	.	ID=exon-XM_006520821.2-18;Parent=rna-XM_006520821.2;Dbxref=GeneID:223752,GenBank:XM_006520821.2,MGI:MGI:2676308;gbkey=mRNA;gene=Gramd4;product=GRAM domain containing 4%2C transcript variant X1;transcript_id=XM_006520821.2;extra_copy_number=0
CM058255.1	Liftoff	exon	83825790	83828067	.	+	.	ID=exon-XM_006520821.2-19;Parent=rna-XM_006520821.2;Dbxref=GeneID:223752,GenBank:XM_006520821.2,MGI:MGI:2676308;gbkey=mRNA;gene=Gramd4;product=GRAM domain containing 4%2C transcript variant X1;transcript_id=XM_006520821.2;extra_copy_number=0
CM058255.1	Liftoff	CDS	83748164	83748267	.	+	.	ID=cds-XP_006520884.2;Parent=rna-XM_006520821.2;Dbxref=GeneID:223752,GenBank:XP_006520884.2,MGI:MGI:2676308;Name=XP_006520884.2;gbkey=CDS;gene=Gramd4;product=GRAM domain-containing protein 4 isoform X1;protein_id=XP_006520884.2;extra_copy_number=0
CM058255.1	Liftoff	CDS	83781757	83781967	.	+	.	ID=cds-XP_006520884.2;Parent=rna-XM_006520821.2;Dbxref=GeneID:223752,GenBank:XP_006520884.2,MGI:MGI:2676308;Name=XP_006520884.2;gbkey=CDS;gene=Gramd4;product=GRAM domain-containing protein 4 isoform X1;protein_id=XP_006520884.2;extra_copy_number=0
CM058255.1	Liftoff	CDS	83791219	83791339	.	+	.	ID=cds-XP_006520884.2;Parent=rna-XM_006520821.2;Dbxref=GeneID:223752,GenBank:XP_006520884.2,MGI:MGI:2676308;Name=XP_006520884.2;gbkey=CDS;gene=Gramd4;product=GRAM domain-containing protein 4 isoform X1;protein_id=XP_006520884.2;extra_copy_number=0
CM058255.1	Liftoff	CDS	83808903	83809023	.	+	.	ID=cds-XP_006520884.2;Parent=rna-XM_006520821.2;Dbxref=GeneID:223752,GenBank:XP_006520884.2,MGI:MGI:2676308;Name=XP_006520884.2;gbkey=CDS;gene=Gramd4;product=GRAM domain-containing protein 4 isoform X1;protein_id=XP_006520884.2;extra_copy_number=0
CM058255.1	Liftoff	CDS	83812619	83812692	.	+	.	ID=cds-XP_006520884.2;Parent=rna-XM_006520821.2;Dbxref=GeneID:223752,GenBank:XP_006520884.2,MGI:MGI:2676308;Name=XP_006520884.2;gbkey=CDS;gene=Gramd4;product=GRAM domain-containing protein 4 isoform X1;protein_id=XP_006520884.2;extra_copy_number=0
CM058255.1	Liftoff	CDS	83815564	83815696	.	+	.	ID=cds-XP_006520884.2;Parent=rna-XM_006520821.2;Dbxref=GeneID:223752,GenBank:XP_006520884.2,MGI:MGI:2676308;Name=XP_006520884.2;gbkey=CDS;gene=Gramd4;product=GRAM domain-containing protein 4 isoform X1;protein_id=XP_006520884.2;extra_copy_number=0
CM058255.1	Liftoff	CDS	83816297	83816322	.	+	.	ID=cds-XP_006520884.2;Parent=rna-XM_006520821.2;Dbxref=GeneID:223752,GenBank:XP_006520884.2,MGI:MGI:2676308;Name=XP_006520884.2;gbkey=CDS;gene=Gramd4;product=GRAM domain-containing protein 4 isoform X1;protein_id=XP_006520884.2;extra_copy_number=0
CM058255.1	Liftoff	CDS	83817429	83817520	.	+	.	ID=cds-XP_006520884.2;Parent=rna-XM_006520821.2;Dbxref=GeneID:223752,GenBank:XP_006520884.2,MGI:MGI:2676308;Name=XP_006520884.2;gbkey=CDS;gene=Gramd4;product=GRAM domain-containing protein 4 isoform X1;protein_id=XP_006520884.2;extra_copy_number=0
CM058255.1	Liftoff	CDS	83817990	83818081	.	+	.	ID=cds-XP_006520884.2;Parent=rna-XM_006520821.2;Dbxref=GeneID:223752,GenBank:XP_006520884.2,MGI:MGI:2676308;Name=XP_006520884.2;gbkey=CDS;gene=Gramd4;product=GRAM domain-containing protein 4 isoform X1;protein_id=XP_006520884.2;extra_copy_number=0
CM058255.1	Liftoff	CDS	83819105	83819153	.	+	.	ID=cds-XP_006520884.2;Parent=rna-XM_006520821.2;Dbxref=GeneID:223752,GenBank:XP_006520884.2,MGI:MGI:2676308;Name=XP_006520884.2;gbkey=CDS;gene=Gramd4;product=GRAM domain-containing protein 4 isoform X1;protein_id=XP_006520884.2;extra_copy_number=0
CM058255.1	Liftoff	CDS	83820090	83820161	.	+	.	ID=cds-XP_006520884.2;Parent=rna-XM_006520821.2;Dbxref=GeneID:223752,GenBank:XP_006520884.2,MGI:MGI:2676308;Name=XP_006520884.2;gbkey=CDS;gene=Gramd4;product=GRAM domain-containing protein 4 isoform X1;protein_id=XP_006520884.2;extra_copy_number=0
CM058255.1	Liftoff	CDS	83820587	83820630	.	+	.	ID=cds-XP_006520884.2;Parent=rna-XM_006520821.2;Dbxref=GeneID:223752,GenBank:XP_006520884.2,MGI:MGI:2676308;Name=XP_006520884.2;gbkey=CDS;gene=Gramd4;product=GRAM domain-containing protein 4 isoform X1;protein_id=XP_006520884.2;extra_copy_number=0
CM058255.1	Liftoff	CDS	83820697	83820806	.	+	.	ID=cds-XP_006520884.2;Parent=rna-XM_006520821.2;Dbxref=GeneID:223752,GenBank:XP_006520884.2,MGI:MGI:2676308;Name=XP_006520884.2;gbkey=CDS;gene=Gramd4;product=GRAM domain-containing protein 4 isoform X1;protein_id=XP_006520884.2;extra_copy_number=0
CM058255.1	Liftoff	CDS	83820943	83821097	.	+	.	ID=cds-XP_006520884.2;Parent=rna-XM_006520821.2;Dbxref=GeneID:223752,GenBank:XP_006520884.2,MGI:MGI:2676308;Name=XP_006520884.2;gbkey=CDS;gene=Gramd4;product=GRAM domain-containing protein 4 isoform X1;protein_id=XP_006520884.2;extra_copy_number=0
CM058255.1	Liftoff	CDS	83822294	83822438	.	+	.	ID=cds-XP_006520884.2;Parent=rna-XM_006520821.2;Dbxref=GeneID:223752,GenBank:XP_006520884.2,MGI:MGI:2676308;Name=XP_006520884.2;gbkey=CDS;gene=Gramd4;product=GRAM domain-containing protein 4 isoform X1;protein_id=XP_006520884.2;extra_copy_number=0
CM058255.1	Liftoff	CDS	83823255	83823348	.	+	.	ID=cds-XP_006520884.2;Parent=rna-XM_006520821.2;Dbxref=GeneID:223752,GenBank:XP_006520884.2,MGI:MGI:2676308;Name=XP_006520884.2;gbkey=CDS;gene=Gramd4;product=GRAM domain-containing protein 4 isoform X1;protein_id=XP_006520884.2;extra_copy_number=0
CM058255.1	Liftoff	CDS	83824115	83824199	.	+	.	ID=cds-XP_006520884.2;Parent=rna-XM_006520821.2;Dbxref=GeneID:223752,GenBank:XP_006520884.2,MGI:MGI:2676308;Name=XP_006520884.2;gbkey=CDS;gene=Gramd4;product=GRAM domain-containing protein 4 isoform X1;protein_id=XP_006520884.2;extra_copy_number=0
CM058255.1	Liftoff	CDS	83825226	83825389	.	+	.	ID=cds-XP_006520884.2;Parent=rna-XM_006520821.2;Dbxref=GeneID:223752,GenBank:XP_006520884.2,MGI:MGI:2676308;Name=XP_006520884.2;gbkey=CDS;gene=Gramd4;product=GRAM domain-containing protein 4 isoform X1;protein_id=XP_006520884.2;extra_copy_number=0
CM058255.1	Liftoff	CDS	83825790	83825856	.	+	.	ID=cds-XP_006520884.2;Parent=rna-XM_006520821.2;Dbxref=GeneID:223752,GenBank:XP_006520884.2,MGI:MGI:2676308;Name=XP_006520884.2;gbkey=CDS;gene=Gramd4;product=GRAM domain-containing protein 4 isoform X1;protein_id=XP_006520884.2;extra_copy_number=0
CM058255.1	Liftoff	mRNA	83749163	83828076	.	+	.	ID=rna-NM_001205353.1;Parent=gene-Gramd4;Dbxref=GeneID:223752,GenBank:NM_001205353.1,MGI:MGI:2676308;Name=NM_001205353.1;gbkey=mRNA;gene=Gramd4;product=GRAM domain containing 4%2C transcript variant 2;transcript_id=NM_001205353.1;matches_ref_protein=True;valid_ORF=True;extra_copy_number=0
CM058255.1	Liftoff	exon	83749163	83749397	.	+	.	ID=exon-NM_001205353.1-1;Parent=rna-NM_001205353.1;Dbxref=GeneID:223752,GenBank:NM_001205353.1,MGI:MGI:2676308;gbkey=mRNA;gene=Gramd4;product=GRAM domain containing 4%2C transcript variant 2;transcript_id=NM_001205353.1;extra_copy_number=0
CM058255.1	Liftoff	exon	83781757	83781967	.	+	.	ID=exon-NM_001205353.1-2;Parent=rna-NM_001205353.1;Dbxref=GeneID:223752,GenBank:NM_001205353.1,MGI:MGI:2676308;gbkey=mRNA;gene=Gramd4;product=GRAM domain containing 4%2C transcript variant 2;transcript_id=NM_001205353.1;extra_copy_number=0
CM058255.1	Liftoff	exon	83791219	83791339	.	+	.	ID=exon-NM_001205353.1-3;Parent=rna-NM_001205353.1;Dbxref=GeneID:223752,GenBank:NM_001205353.1,MGI:MGI:2676308;gbkey=mRNA;gene=Gramd4;product=GRAM domain containing 4%2C transcript variant 2;transcript_id=NM_001205353.1;extra_copy_number=0
CM058255.1	Liftoff	exon	83808903	83809023	.	+	.	ID=exon-NM_001205353.1-4;Parent=rna-NM_001205353.1;Dbxref=GeneID:223752,GenBank:NM_001205353.1,MGI:MGI:2676308;gbkey=mRNA;gene=Gramd4;product=GRAM domain containing 4%2C transcript variant 2;transcript_id=NM_001205353.1;extra_copy_number=0
CM058255.1	Liftoff	exon	83812619	83812692	.	+	.	ID=exon-NM_001205353.1-5;Parent=rna-NM_001205353.1;Dbxref=GeneID:223752,GenBank:NM_001205353.1,MGI:MGI:2676308;gbkey=mRNA;gene=Gramd4;product=GRAM domain containing 4%2C transcript variant 2;transcript_id=NM_001205353.1;extra_copy_number=0
CM058255.1	Liftoff	exon	83815564	83815696	.	+	.	ID=exon-NM_001205353.1-6;Parent=rna-NM_001205353.1;Dbxref=GeneID:223752,GenBank:NM_001205353.1,MGI:MGI:2676308;gbkey=mRNA;gene=Gramd4;product=GRAM domain containing 4%2C transcript variant 2;transcript_id=NM_001205353.1;extra_copy_number=0
CM058255.1	Liftoff	exon	83816297	83816322	.	+	.	ID=exon-NM_001205353.1-7;Parent=rna-NM_001205353.1;Dbxref=GeneID:223752,GenBank:NM_001205353.1,MGI:MGI:2676308;gbkey=mRNA;gene=Gramd4;product=GRAM domain containing 4%2C transcript variant 2;transcript_id=NM_001205353.1;extra_copy_number=0
CM058255.1	Liftoff	exon	83817429	83817520	.	+	.	ID=exon-NM_001205353.1-8;Parent=rna-NM_001205353.1;Dbxref=GeneID:223752,GenBank:NM_001205353.1,MGI:MGI:2676308;gbkey=mRNA;gene=Gramd4;product=GRAM domain containing 4%2C transcript variant 2;transcript_id=NM_001205353.1;extra_copy_number=0
CM058255.1	Liftoff	exon	83817990	83818081	.	+	.	ID=exon-NM_001205353.1-9;Parent=rna-NM_001205353.1;Dbxref=GeneID:223752,GenBank:NM_001205353.1,MGI:MGI:2676308;gbkey=mRNA;gene=Gramd4;product=GRAM domain containing 4%2C transcript variant 2;transcript_id=NM_001205353.1;extra_copy_number=0
CM058255.1	Liftoff	exon	83819105	83819153	.	+	.	ID=exon-NM_001205353.1-10;Parent=rna-NM_001205353.1;Dbxref=GeneID:223752,GenBank:NM_001205353.1,MGI:MGI:2676308;gbkey=mRNA;gene=Gramd4;product=GRAM domain containing 4%2C transcript variant 2;transcript_id=NM_001205353.1;extra_copy_number=0
CM058255.1	Liftoff	exon	83820090	83820161	.	+	.	ID=exon-NM_001205353.1-11;Parent=rna-NM_001205353.1;Dbxref=GeneID:223752,GenBank:NM_001205353.1,MGI:MGI:2676308;gbkey=mRNA;gene=Gramd4;product=GRAM domain containing 4%2C transcript variant 2;transcript_id=NM_001205353.1;extra_copy_number=0
CM058255.1	Liftoff	exon	83820587	83820630	.	+	.	ID=exon-NM_001205353.1-12;Parent=rna-NM_001205353.1;Dbxref=GeneID:223752,GenBank:NM_001205353.1,MGI:MGI:2676308;gbkey=mRNA;gene=Gramd4;product=GRAM domain containing 4%2C transcript variant 2;transcript_id=NM_001205353.1;extra_copy_number=0
CM058255.1	Liftoff	exon	83820697	83820806	.	+	.	ID=exon-NM_001205353.1-13;Parent=rna-NM_001205353.1;Dbxref=GeneID:223752,GenBank:NM_001205353.1,MGI:MGI:2676308;gbkey=mRNA;gene=Gramd4;product=GRAM domain containing 4%2C transcript variant 2;transcript_id=NM_001205353.1;extra_copy_number=0
CM058255.1	Liftoff	exon	83820943	83821097	.	+	.	ID=exon-NM_001205353.1-14;Parent=rna-NM_001205353.1;Dbxref=GeneID:223752,GenBank:NM_001205353.1,MGI:MGI:2676308;gbkey=mRNA;gene=Gramd4;product=GRAM domain containing 4%2C transcript variant 2;transcript_id=NM_001205353.1;extra_copy_number=0
CM058255.1	Liftoff	exon	83822294	83822438	.	+	.	ID=exon-NM_001205353.1-15;Parent=rna-NM_001205353.1;Dbxref=GeneID:223752,GenBank:NM_001205353.1,MGI:MGI:2676308;gbkey=mRNA;gene=Gramd4;product=GRAM domain containing 4%2C transcript variant 2;transcript_id=NM_001205353.1;extra_copy_number=0
CM058255.1	Liftoff	exon	83823255	83823348	.	+	.	ID=exon-NM_001205353.1-16;Parent=rna-NM_001205353.1;Dbxref=GeneID:223752,GenBank:NM_001205353.1,MGI:MGI:2676308;gbkey=mRNA;gene=Gramd4;product=GRAM domain containing 4%2C transcript variant 2;transcript_id=NM_001205353.1;extra_copy_number=0
CM058255.1	Liftoff	exon	83824115	83824199	.	+	.	ID=exon-NM_001205353.1-17;Parent=rna-NM_001205353.1;Dbxref=GeneID:223752,GenBank:NM_001205353.1,MGI:MGI:2676308;gbkey=mRNA;gene=Gramd4;product=GRAM domain containing 4%2C transcript variant 2;transcript_id=NM_001205353.1;extra_copy_number=0
CM058255.1	Liftoff	exon	83825226	83825389	.	+	.	ID=exon-NM_001205353.1-18;Parent=rna-NM_001205353.1;Dbxref=GeneID:223752,GenBank:NM_001205353.1,MGI:MGI:2676308;gbkey=mRNA;gene=Gramd4;product=GRAM domain containing 4%2C transcript variant 2;transcript_id=NM_001205353.1;extra_copy_number=0
CM058255.1	Liftoff	exon	83825790	83828076	.	+	.	ID=exon-NM_001205353.1-19;Parent=rna-NM_001205353.1;Dbxref=GeneID:223752,GenBank:NM_001205353.1,MGI:MGI:2676308;gbkey=mRNA;gene=Gramd4;product=GRAM domain containing 4%2C transcript variant 2;transcript_id=NM_001205353.1;extra_copy_number=0
CM058255.1	Liftoff	CDS	83749369	83749397	.	+	.	ID=cds-NP_001192282.1;Parent=rna-NM_001205353.1;Dbxref=CCDS:CCDS56998.1,GeneID:223752,GenBank:NP_001192282.1,MGI:MGI:2676308;Name=NP_001192282.1;Note=isoform 2 is encoded by transcript variant 2;gbkey=CDS;gene=Gramd4;product=GRAM domain-containing protein 4 isoform 2;protein_id=NP_001192282.1;extra_copy_number=0
CM058255.1	Liftoff	CDS	83781757	83781967	.	+	.	ID=cds-NP_001192282.1;Parent=rna-NM_001205353.1;Dbxref=CCDS:CCDS56998.1,GeneID:223752,GenBank:NP_001192282.1,MGI:MGI:2676308;Name=NP_001192282.1;Note=isoform 2 is encoded by transcript variant 2;gbkey=CDS;gene=Gramd4;product=GRAM domain-containing protein 4 isoform 2;protein_id=NP_001192282.1;extra_copy_number=0
CM058255.1	Liftoff	CDS	83791219	83791339	.	+	.	ID=cds-NP_001192282.1;Parent=rna-NM_001205353.1;Dbxref=CCDS:CCDS56998.1,GeneID:223752,GenBank:NP_001192282.1,MGI:MGI:2676308;Name=NP_001192282.1;Note=isoform 2 is encoded by transcript variant 2;gbkey=CDS;gene=Gramd4;product=GRAM domain-containing protein 4 isoform 2;protein_id=NP_001192282.1;extra_copy_number=0
CM058255.1	Liftoff	CDS	83808903	83809023	.	+	.	ID=cds-NP_001192282.1;Parent=rna-NM_001205353.1;Dbxref=CCDS:CCDS56998.1,GeneID:223752,GenBank:NP_001192282.1,MGI:MGI:2676308;Name=NP_001192282.1;Note=isoform 2 is encoded by transcript variant 2;gbkey=CDS;gene=Gramd4;product=GRAM domain-containing protein 4 isoform 2;protein_id=NP_001192282.1;extra_copy_number=0
CM058255.1	Liftoff	CDS	83812619	83812692	.	+	.	ID=cds-NP_001192282.1;Parent=rna-NM_001205353.1;Dbxref=CCDS:CCDS56998.1,GeneID:223752,GenBank:NP_001192282.1,MGI:MGI:2676308;Name=NP_001192282.1;Note=isoform 2 is encoded by transcript variant 2;gbkey=CDS;gene=Gramd4;product=GRAM domain-containing protein 4 isoform 2;protein_id=NP_001192282.1;extra_copy_number=0
CM058255.1	Liftoff	CDS	83815564	83815696	.	+	.	ID=cds-NP_001192282.1;Parent=rna-NM_001205353.1;Dbxref=CCDS:CCDS56998.1,GeneID:223752,GenBank:NP_001192282.1,MGI:MGI:2676308;Name=NP_001192282.1;Note=isoform 2 is encoded by transcript variant 2;gbkey=CDS;gene=Gramd4;product=GRAM domain-containing protein 4 isoform 2;protein_id=NP_001192282.1;extra_copy_number=0
CM058255.1	Liftoff	CDS	83816297	83816322	.	+	.	ID=cds-NP_001192282.1;Parent=rna-NM_001205353.1;Dbxref=CCDS:CCDS56998.1,GeneID:223752,GenBank:NP_001192282.1,MGI:MGI:2676308;Name=NP_001192282.1;Note=isoform 2 is encoded by transcript variant 2;gbkey=CDS;gene=Gramd4;product=GRAM domain-containing protein 4 isoform 2;protein_id=NP_001192282.1;extra_copy_number=0
CM058255.1	Liftoff	CDS	83817429	83817520	.	+	.	ID=cds-NP_001192282.1;Parent=rna-NM_001205353.1;Dbxref=CCDS:CCDS56998.1,GeneID:223752,GenBank:NP_001192282.1,MGI:MGI:2676308;Name=NP_001192282.1;Note=isoform 2 is encoded by transcript variant 2;gbkey=CDS;gene=Gramd4;product=GRAM domain-containing protein 4 isoform 2;protein_id=NP_001192282.1;extra_copy_number=0
CM058255.1	Liftoff	CDS	83817990	83818081	.	+	.	ID=cds-NP_001192282.1;Parent=rna-NM_001205353.1;Dbxref=CCDS:CCDS56998.1,GeneID:223752,GenBank:NP_001192282.1,MGI:MGI:2676308;Name=NP_001192282.1;Note=isoform 2 is encoded by transcript variant 2;gbkey=CDS;gene=Gramd4;product=GRAM domain-containing protein 4 isoform 2;protein_id=NP_001192282.1;extra_copy_number=0
CM058255.1	Liftoff	CDS	83819105	83819153	.	+	.	ID=cds-NP_001192282.1;Parent=rna-NM_001205353.1;Dbxref=CCDS:CCDS56998.1,GeneID:223752,GenBank:NP_001192282.1,MGI:MGI:2676308;Name=NP_001192282.1;Note=isoform 2 is encoded by transcript variant 2;gbkey=CDS;gene=Gramd4;product=GRAM domain-containing protein 4 isoform 2;protein_id=NP_001192282.1;extra_copy_number=0
CM058255.1	Liftoff	CDS	83820090	83820161	.	+	.	ID=cds-NP_001192282.1;Parent=rna-NM_001205353.1;Dbxref=CCDS:CCDS56998.1,GeneID:223752,GenBank:NP_001192282.1,MGI:MGI:2676308;Name=NP_001192282.1;Note=isoform 2 is encoded by transcript variant 2;gbkey=CDS;gene=Gramd4;product=GRAM domain-containing protein 4 isoform 2;protein_id=NP_001192282.1;extra_copy_number=0
CM058255.1	Liftoff	CDS	83820587	83820630	.	+	.	ID=cds-NP_001192282.1;Parent=rna-NM_001205353.1;Dbxref=CCDS:CCDS56998.1,GeneID:223752,GenBank:NP_001192282.1,MGI:MGI:2676308;Name=NP_001192282.1;Note=isoform 2 is encoded by transcript variant 2;gbkey=CDS;gene=Gramd4;product=GRAM domain-containing protein 4 isoform 2;protein_id=NP_001192282.1;extra_copy_number=0
CM058255.1	Liftoff	CDS	83820697	83820806	.	+	.	ID=cds-NP_001192282.1;Parent=rna-NM_001205353.1;Dbxref=CCDS:CCDS56998.1,GeneID:223752,GenBank:NP_001192282.1,MGI:MGI:2676308;Name=NP_001192282.1;Note=isoform 2 is encoded by transcript variant 2;gbkey=CDS;gene=Gramd4;product=GRAM domain-containing protein 4 isoform 2;protein_id=NP_001192282.1;extra_copy_number=0
CM058255.1	Liftoff	CDS	83820943	83821097	.	+	.	ID=cds-NP_001192282.1;Parent=rna-NM_001205353.1;Dbxref=CCDS:CCDS56998.1,GeneID:223752,GenBank:NP_001192282.1,MGI:MGI:2676308;Name=NP_001192282.1;Note=isoform 2 is encoded by transcript variant 2;gbkey=CDS;gene=Gramd4;product=GRAM domain-containing protein 4 isoform 2;protein_id=NP_001192282.1;extra_copy_number=0
CM058255.1	Liftoff	CDS	83822294	83822438	.	+	.	ID=cds-NP_001192282.1;Parent=rna-NM_001205353.1;Dbxref=CCDS:CCDS56998.1,GeneID:223752,GenBank:NP_001192282.1,MGI:MGI:2676308;Name=NP_001192282.1;Note=isoform 2 is encoded by transcript variant 2;gbkey=CDS;gene=Gramd4;product=GRAM domain-containing protein 4 isoform 2;protein_id=NP_001192282.1;extra_copy_number=0
CM058255.1	Liftoff	CDS	83823255	83823348	.	+	.	ID=cds-NP_001192282.1;Parent=rna-NM_001205353.1;Dbxref=CCDS:CCDS56998.1,GeneID:223752,GenBank:NP_001192282.1,MGI:MGI:2676308;Name=NP_001192282.1;Note=isoform 2 is encoded by transcript variant 2;gbkey=CDS;gene=Gramd4;product=GRAM domain-containing protein 4 isoform 2;protein_id=NP_001192282.1;extra_copy_number=0
CM058255.1	Liftoff	CDS	83824115	83824199	.	+	.	ID=cds-NP_001192282.1;Parent=rna-NM_001205353.1;Dbxref=CCDS:CCDS56998.1,GeneID:223752,GenBank:NP_001192282.1,MGI:MGI:2676308;Name=NP_001192282.1;Note=isoform 2 is encoded by transcript variant 2;gbkey=CDS;gene=Gramd4;product=GRAM domain-containing protein 4 isoform 2;protein_id=NP_001192282.1;extra_copy_number=0
CM058255.1	Liftoff	CDS	83825226	83825389	.	+	.	ID=cds-NP_001192282.1;Parent=rna-NM_001205353.1;Dbxref=CCDS:CCDS56998.1,GeneID:223752,GenBank:NP_001192282.1,MGI:MGI:2676308;Name=NP_001192282.1;Note=isoform 2 is encoded by transcript variant 2;gbkey=CDS;gene=Gramd4;product=GRAM domain-containing protein 4 isoform 2;protein_id=NP_001192282.1;extra_copy_number=0
CM058255.1	Liftoff	CDS	83825790	83825856	.	+	.	ID=cds-NP_001192282.1;Parent=rna-NM_001205353.1;Dbxref=CCDS:CCDS56998.1,GeneID:223752,GenBank:NP_001192282.1,MGI:MGI:2676308;Name=NP_001192282.1;Note=isoform 2 is encoded by transcript variant 2;gbkey=CDS;gene=Gramd4;product=GRAM domain-containing protein 4 isoform 2;protein_id=NP_001192282.1;extra_copy_number=0
CM058255.1	Liftoff	mRNA	83749198	83828066	.	+	.	ID=rna-NM_001379572.1;Parent=gene-Gramd4;Dbxref=GeneID:223752,GenBank:NM_001379572.1,MGI:MGI:2676308;Name=NM_001379572.1;gbkey=mRNA;gene=Gramd4;product=GRAM domain containing 4%2C transcript variant 3;tag=RefSeq Select;transcript_id=NM_001379572.1;matches_ref_protein=True;valid_ORF=True;extra_copy_number=0
CM058255.1	Liftoff	exon	83749198	83749397	.	+	.	ID=exon-NM_001379572.1-1;Parent=rna-NM_001379572.1;Dbxref=GeneID:223752,GenBank:NM_001379572.1,MGI:MGI:2676308;gbkey=mRNA;gene=Gramd4;product=GRAM domain containing 4%2C transcript variant 3;tag=RefSeq Select;transcript_id=NM_001379572.1;extra_copy_number=0
CM058255.1	Liftoff	exon	83781757	83781967	.	+	.	ID=exon-NM_001379572.1-2;Parent=rna-NM_001379572.1;Dbxref=GeneID:223752,GenBank:NM_001379572.1,MGI:MGI:2676308;gbkey=mRNA;gene=Gramd4;product=GRAM domain containing 4%2C transcript variant 3;tag=RefSeq Select;transcript_id=NM_001379572.1;extra_copy_number=0
CM058255.1	Liftoff	exon	83791219	83791339	.	+	.	ID=exon-NM_001379572.1-3;Parent=rna-NM_001379572.1;Dbxref=GeneID:223752,GenBank:NM_001379572.1,MGI:MGI:2676308;gbkey=mRNA;gene=Gramd4;product=GRAM domain containing 4%2C transcript variant 3;tag=RefSeq Select;transcript_id=NM_001379572.1;extra_copy_number=0
CM058255.1	Liftoff	exon	83808903	83809023	.	+	.	ID=exon-NM_001379572.1-4;Parent=rna-NM_001379572.1;Dbxref=GeneID:223752,GenBank:NM_001379572.1,MGI:MGI:2676308;gbkey=mRNA;gene=Gramd4;product=GRAM domain containing 4%2C transcript variant 3;tag=RefSeq Select;transcript_id=NM_001379572.1;extra_copy_number=0
CM058255.1	Liftoff	exon	83812619	83812692	.	+	.	ID=exon-NM_001379572.1-5;Parent=rna-NM_001379572.1;Dbxref=GeneID:223752,GenBank:NM_001379572.1,MGI:MGI:2676308;gbkey=mRNA;gene=Gramd4;product=GRAM domain containing 4%2C transcript variant 3;tag=RefSeq Select;transcript_id=NM_001379572.1;extra_copy_number=0
CM058255.1	Liftoff	exon	83815564	83815696	.	+	.	ID=exon-NM_001379572.1-6;Parent=rna-NM_001379572.1;Dbxref=GeneID:223752,GenBank:NM_001379572.1,MGI:MGI:2676308;gbkey=mRNA;gene=Gramd4;product=GRAM domain containing 4%2C transcript variant 3;tag=RefSeq Select;transcript_id=NM_001379572.1;extra_copy_number=0
CM058255.1	Liftoff	exon	83816297	83816322	.	+	.	ID=exon-NM_001379572.1-7;Parent=rna-NM_001379572.1;Dbxref=GeneID:223752,GenBank:NM_001379572.1,MGI:MGI:2676308;gbkey=mRNA;gene=Gramd4;product=GRAM domain containing 4%2C transcript variant 3;tag=RefSeq Select;transcript_id=NM_001379572.1;extra_copy_number=0
CM058255.1	Liftoff	exon	83817429	83817520	.	+	.	ID=exon-NM_001379572.1-8;Parent=rna-NM_001379572.1;Dbxref=GeneID:223752,GenBank:NM_001379572.1,MGI:MGI:2676308;gbkey=mRNA;gene=Gramd4;product=GRAM domain containing 4%2C transcript variant 3;tag=RefSeq Select;transcript_id=NM_001379572.1;extra_copy_number=0
CM058255.1	Liftoff	exon	83817990	83818081	.	+	.	ID=exon-NM_001379572.1-9;Parent=rna-NM_001379572.1;Dbxref=GeneID:223752,GenBank:NM_001379572.1,MGI:MGI:2676308;gbkey=mRNA;gene=Gramd4;product=GRAM domain containing 4%2C transcript variant 3;tag=RefSeq Select;transcript_id=NM_001379572.1;extra_copy_number=0
CM058255.1	Liftoff	exon	83819105	83819153	.	+	.	ID=exon-NM_001379572.1-10;Parent=rna-NM_001379572.1;Dbxref=GeneID:223752,GenBank:NM_001379572.1,MGI:MGI:2676308;gbkey=mRNA;gene=Gramd4;product=GRAM domain containing 4%2C transcript variant 3;tag=RefSeq Select;transcript_id=NM_001379572.1;extra_copy_number=0
CM058255.1	Liftoff	exon	83820090	83820161	.	+	.	ID=exon-NM_001379572.1-11;Parent=rna-NM_001379572.1;Dbxref=GeneID:223752,GenBank:NM_001379572.1,MGI:MGI:2676308;gbkey=mRNA;gene=Gramd4;product=GRAM domain containing 4%2C transcript variant 3;tag=RefSeq Select;transcript_id=NM_001379572.1;extra_copy_number=0
CM058255.1	Liftoff	exon	83820587	83820630	.	+	.	ID=exon-NM_001379572.1-12;Parent=rna-NM_001379572.1;Dbxref=GeneID:223752,GenBank:NM_001379572.1,MGI:MGI:2676308;gbkey=mRNA;gene=Gramd4;product=GRAM domain containing 4%2C transcript variant 3;tag=RefSeq Select;transcript_id=NM_001379572.1;extra_copy_number=0
CM058255.1	Liftoff	exon	83820697	83820806	.	+	.	ID=exon-NM_001379572.1-13;Parent=rna-NM_001379572.1;Dbxref=GeneID:223752,GenBank:NM_001379572.1,MGI:MGI:2676308;gbkey=mRNA;gene=Gramd4;product=GRAM domain containing 4%2C transcript variant 3;tag=RefSeq Select;transcript_id=NM_001379572.1;extra_copy_number=0
CM058255.1	Liftoff	exon	83820943	83821097	.	+	.	ID=exon-NM_001379572.1-14;Parent=rna-NM_001379572.1;Dbxref=GeneID:223752,GenBank:NM_001379572.1,MGI:MGI:2676308;gbkey=mRNA;gene=Gramd4;product=GRAM domain containing 4%2C transcript variant 3;tag=RefSeq Select;transcript_id=NM_001379572.1;extra_copy_number=0
CM058255.1	Liftoff	exon	83822294	83822438	.	+	.	ID=exon-NM_001379572.1-15;Parent=rna-NM_001379572.1;Dbxref=GeneID:223752,GenBank:NM_001379572.1,MGI:MGI:2676308;gbkey=mRNA;gene=Gramd4;product=GRAM domain containing 4%2C transcript variant 3;tag=RefSeq Select;transcript_id=NM_001379572.1;extra_copy_number=0
CM058255.1	Liftoff	exon	83823255	83823348	.	+	.	ID=exon-NM_001379572.1-16;Parent=rna-NM_001379572.1;Dbxref=GeneID:223752,GenBank:NM_001379572.1,MGI:MGI:2676308;gbkey=mRNA;gene=Gramd4;product=GRAM domain containing 4%2C transcript variant 3;tag=RefSeq Select;transcript_id=NM_001379572.1;extra_copy_number=0
CM058255.1	Liftoff	exon	83824115	83824199	.	+	.	ID=exon-NM_001379572.1-17;Parent=rna-NM_001379572.1;Dbxref=GeneID:223752,GenBank:NM_001379572.1,MGI:MGI:2676308;gbkey=mRNA;gene=Gramd4;product=GRAM domain containing 4%2C transcript variant 3;tag=RefSeq Select;transcript_id=NM_001379572.1;extra_copy_number=0
CM058255.1	Liftoff	exon	83825321	83825389	.	+	.	ID=exon-NM_001379572.1-18;Parent=rna-NM_001379572.1;Dbxref=GeneID:223752,GenBank:NM_001379572.1,MGI:MGI:2676308;gbkey=mRNA;gene=Gramd4;product=GRAM domain containing 4%2C transcript variant 3;tag=RefSeq Select;transcript_id=NM_001379572.1;extra_copy_number=0
CM058255.1	Liftoff	exon	83825790	83828066	.	+	.	ID=exon-NM_001379572.1-19;Parent=rna-NM_001379572.1;Dbxref=GeneID:223752,GenBank:NM_001379572.1,MGI:MGI:2676308;gbkey=mRNA;gene=Gramd4;product=GRAM domain containing 4%2C transcript variant 3;tag=RefSeq Select;transcript_id=NM_001379572.1;extra_copy_number=0
CM058255.1	Liftoff	CDS	83749369	83749397	.	+	.	ID=cds-NP_001366501.1;Parent=rna-NM_001379572.1;Dbxref=GeneID:223752,GenBank:NP_001366501.1,MGI:MGI:2676308;Name=NP_001366501.1;Note=isoform 3 is encoded by transcript variant 3;gbkey=CDS;gene=Gramd4;product=GRAM domain-containing protein 4 isoform 3;protein_id=NP_001366501.1;tag=RefSeq Select;extra_copy_number=0
CM058255.1	Liftoff	CDS	83781757	83781967	.	+	.	ID=cds-NP_001366501.1;Parent=rna-NM_001379572.1;Dbxref=GeneID:223752,GenBank:NP_001366501.1,MGI:MGI:2676308;Name=NP_001366501.1;Note=isoform 3 is encoded by transcript variant 3;gbkey=CDS;gene=Gramd4;product=GRAM domain-containing protein 4 isoform 3;protein_id=NP_001366501.1;tag=RefSeq Select;extra_copy_number=0
CM058255.1	Liftoff	CDS	83791219	83791339	.	+	.	ID=cds-NP_001366501.1;Parent=rna-NM_001379572.1;Dbxref=GeneID:223752,GenBank:NP_001366501.1,MGI:MGI:2676308;Name=NP_001366501.1;Note=isoform 3 is encoded by transcript variant 3;gbkey=CDS;gene=Gramd4;product=GRAM domain-containing protein 4 isoform 3;protein_id=NP_001366501.1;tag=RefSeq Select;extra_copy_number=0
CM058255.1	Liftoff	CDS	83808903	83809023	.	+	.	ID=cds-NP_001366501.1;Parent=rna-NM_001379572.1;Dbxref=GeneID:223752,GenBank:NP_001366501.1,MGI:MGI:2676308;Name=NP_001366501.1;Note=isoform 3 is encoded by transcript variant 3;gbkey=CDS;gene=Gramd4;product=GRAM domain-containing protein 4 isoform 3;protein_id=NP_001366501.1;tag=RefSeq Select;extra_copy_number=0
CM058255.1	Liftoff	CDS	83812619	83812692	.	+	.	ID=cds-NP_001366501.1;Parent=rna-NM_001379572.1;Dbxref=GeneID:223752,GenBank:NP_001366501.1,MGI:MGI:2676308;Name=NP_001366501.1;Note=isoform 3 is encoded by transcript variant 3;gbkey=CDS;gene=Gramd4;product=GRAM domain-containing protein 4 isoform 3;protein_id=NP_001366501.1;tag=RefSeq Select;extra_copy_number=0
CM058255.1	Liftoff	CDS	83815564	83815696	.	+	.	ID=cds-NP_001366501.1;Parent=rna-NM_001379572.1;Dbxref=GeneID:223752,GenBank:NP_001366501.1,MGI:MGI:2676308;Name=NP_001366501.1;Note=isoform 3 is encoded by transcript variant 3;gbkey=CDS;gene=Gramd4;product=GRAM domain-containing protein 4 isoform 3;protein_id=NP_001366501.1;tag=RefSeq Select;extra_copy_number=0
CM058255.1	Liftoff	CDS	83816297	83816322	.	+	.	ID=cds-NP_001366501.1;Parent=rna-NM_001379572.1;Dbxref=GeneID:223752,GenBank:NP_001366501.1,MGI:MGI:2676308;Name=NP_001366501.1;Note=isoform 3 is encoded by transcript variant 3;gbkey=CDS;gene=Gramd4;product=GRAM domain-containing protein 4 isoform 3;protein_id=NP_001366501.1;tag=RefSeq Select;extra_copy_number=0
CM058255.1	Liftoff	CDS	83817429	83817520	.	+	.	ID=cds-NP_001366501.1;Parent=rna-NM_001379572.1;Dbxref=GeneID:223752,GenBank:NP_001366501.1,MGI:MGI:2676308;Name=NP_001366501.1;Note=isoform 3 is encoded by transcript variant 3;gbkey=CDS;gene=Gramd4;product=GRAM domain-containing protein 4 isoform 3;protein_id=NP_001366501.1;tag=RefSeq Select;extra_copy_number=0
CM058255.1	Liftoff	CDS	83817990	83818081	.	+	.	ID=cds-NP_001366501.1;Parent=rna-NM_001379572.1;Dbxref=GeneID:223752,GenBank:NP_001366501.1,MGI:MGI:2676308;Name=NP_001366501.1;Note=isoform 3 is encoded by transcript variant 3;gbkey=CDS;gene=Gramd4;product=GRAM domain-containing protein 4 isoform 3;protein_id=NP_001366501.1;tag=RefSeq Select;extra_copy_number=0
CM058255.1	Liftoff	CDS	83819105	83819153	.	+	.	ID=cds-NP_001366501.1;Parent=rna-NM_001379572.1;Dbxref=GeneID:223752,GenBank:NP_001366501.1,MGI:MGI:2676308;Name=NP_001366501.1;Note=isoform 3 is encoded by transcript variant 3;gbkey=CDS;gene=Gramd4;product=GRAM domain-containing protein 4 isoform 3;protein_id=NP_001366501.1;tag=RefSeq Select;extra_copy_number=0
CM058255.1	Liftoff	CDS	83820090	83820161	.	+	.	ID=cds-NP_001366501.1;Parent=rna-NM_001379572.1;Dbxref=GeneID:223752,GenBank:NP_001366501.1,MGI:MGI:2676308;Name=NP_001366501.1;Note=isoform 3 is encoded by transcript variant 3;gbkey=CDS;gene=Gramd4;product=GRAM domain-containing protein 4 isoform 3;protein_id=NP_001366501.1;tag=RefSeq Select;extra_copy_number=0
CM058255.1	Liftoff	CDS	83820587	83820630	.	+	.	ID=cds-NP_001366501.1;Parent=rna-NM_001379572.1;Dbxref=GeneID:223752,GenBank:NP_001366501.1,MGI:MGI:2676308;Name=NP_001366501.1;Note=isoform 3 is encoded by transcript variant 3;gbkey=CDS;gene=Gramd4;product=GRAM domain-containing protein 4 isoform 3;protein_id=NP_001366501.1;tag=RefSeq Select;extra_copy_number=0
CM058255.1	Liftoff	CDS	83820697	83820806	.	+	.	ID=cds-NP_001366501.1;Parent=rna-NM_001379572.1;Dbxref=GeneID:223752,GenBank:NP_001366501.1,MGI:MGI:2676308;Name=NP_001366501.1;Note=isoform 3 is encoded by transcript variant 3;gbkey=CDS;gene=Gramd4;product=GRAM domain-containing protein 4 isoform 3;protein_id=NP_001366501.1;tag=RefSeq Select;extra_copy_number=0
CM058255.1	Liftoff	CDS	83820943	83821097	.	+	.	ID=cds-NP_001366501.1;Parent=rna-NM_001379572.1;Dbxref=GeneID:223752,GenBank:NP_001366501.1,MGI:MGI:2676308;Name=NP_001366501.1;Note=isoform 3 is encoded by transcript variant 3;gbkey=CDS;gene=Gramd4;product=GRAM domain-containing protein 4 isoform 3;protein_id=NP_001366501.1;tag=RefSeq Select;extra_copy_number=0
CM058255.1	Liftoff	CDS	83822294	83822438	.	+	.	ID=cds-NP_001366501.1;Parent=rna-NM_001379572.1;Dbxref=GeneID:223752,GenBank:NP_001366501.1,MGI:MGI:2676308;Name=NP_001366501.1;Note=isoform 3 is encoded by transcript variant 3;gbkey=CDS;gene=Gramd4;product=GRAM domain-containing protein 4 isoform 3;protein_id=NP_001366501.1;tag=RefSeq Select;extra_copy_number=0
CM058255.1	Liftoff	CDS	83823255	83823348	.	+	.	ID=cds-NP_001366501.1;Parent=rna-NM_001379572.1;Dbxref=GeneID:223752,GenBank:NP_001366501.1,MGI:MGI:2676308;Name=NP_001366501.1;Note=isoform 3 is encoded by transcript variant 3;gbkey=CDS;gene=Gramd4;product=GRAM domain-containing protein 4 isoform 3;protein_id=NP_001366501.1;tag=RefSeq Select;extra_copy_number=0
CM058255.1	Liftoff	CDS	83824115	83824199	.	+	.	ID=cds-NP_001366501.1;Parent=rna-NM_001379572.1;Dbxref=GeneID:223752,GenBank:NP_001366501.1,MGI:MGI:2676308;Name=NP_001366501.1;Note=isoform 3 is encoded by transcript variant 3;gbkey=CDS;gene=Gramd4;product=GRAM domain-containing protein 4 isoform 3;protein_id=NP_001366501.1;tag=RefSeq Select;extra_copy_number=0
CM058255.1	Liftoff	CDS	83825321	83825389	.	+	.	ID=cds-NP_001366501.1;Parent=rna-NM_001379572.1;Dbxref=GeneID:223752,GenBank:NP_001366501.1,MGI:MGI:2676308;Name=NP_001366501.1;Note=isoform 3 is encoded by transcript variant 3;gbkey=CDS;gene=Gramd4;product=GRAM domain-containing protein 4 isoform 3;protein_id=NP_001366501.1;tag=RefSeq Select;extra_copy_number=0
CM058255.1	Liftoff	CDS	83825790	83825894	.	+	.	ID=cds-NP_001366501.1;Parent=rna-NM_001379572.1;Dbxref=GeneID:223752,GenBank:NP_001366501.1,MGI:MGI:2676308;Name=NP_001366501.1;Note=isoform 3 is encoded by transcript variant 3;gbkey=CDS;gene=Gramd4;product=GRAM domain-containing protein 4 isoform 3;protein_id=NP_001366501.1;tag=RefSeq Select;extra_copy_number=0
CM058255.1	Liftoff	mRNA	83751894	83828067	.	+	.	ID=rna-XM_006520828.2;Parent=gene-Gramd4;Dbxref=GeneID:223752,GenBank:XM_006520828.2,MGI:MGI:2676308;Name=XM_006520828.2;gbkey=mRNA;gene=Gramd4;model_evidence=Supporting evidence includes similarity to: 2 mRNAs%2C 21 ESTs%2C 2 Proteins%2C 194 long SRA reads%2C and 100%25 coverage of the annotated genomic feature by RNAseq alignments%2C including 15 samples with support for all annotated introns;product=GRAM domain containing 4%2C transcript variant X3;transcript_id=XM_006520828.2;matches_ref_protein=True;valid_ORF=True;extra_copy_number=0
CM058255.1	Liftoff	exon	83751894	83751958	.	+	.	ID=exon-XM_006520828.2-1;Parent=rna-XM_006520828.2;Dbxref=GeneID:223752,GenBank:XM_006520828.2,MGI:MGI:2676308;gbkey=mRNA;gene=Gramd4;product=GRAM domain containing 4%2C transcript variant X3;transcript_id=XM_006520828.2;extra_copy_number=0
CM058255.1	Liftoff	exon	83781757	83781967	.	+	.	ID=exon-XM_006520828.2-2;Parent=rna-XM_006520828.2;Dbxref=GeneID:223752,GenBank:XM_006520828.2,MGI:MGI:2676308;gbkey=mRNA;gene=Gramd4;product=GRAM domain containing 4%2C transcript variant X3;transcript_id=XM_006520828.2;extra_copy_number=0
CM058255.1	Liftoff	exon	83791219	83791339	.	+	.	ID=exon-XM_006520828.2-3;Parent=rna-XM_006520828.2;Dbxref=GeneID:223752,GenBank:XM_006520828.2,MGI:MGI:2676308;gbkey=mRNA;gene=Gramd4;product=GRAM domain containing 4%2C transcript variant X3;transcript_id=XM_006520828.2;extra_copy_number=0
CM058255.1	Liftoff	exon	83808903	83809023	.	+	.	ID=exon-XM_006520828.2-4;Parent=rna-XM_006520828.2;Dbxref=GeneID:223752,GenBank:XM_006520828.2,MGI:MGI:2676308;gbkey=mRNA;gene=Gramd4;product=GRAM domain containing 4%2C transcript variant X3;transcript_id=XM_006520828.2;extra_copy_number=0
CM058255.1	Liftoff	exon	83812619	83812692	.	+	.	ID=exon-XM_006520828.2-5;Parent=rna-XM_006520828.2;Dbxref=GeneID:223752,GenBank:XM_006520828.2,MGI:MGI:2676308;gbkey=mRNA;gene=Gramd4;product=GRAM domain containing 4%2C transcript variant X3;transcript_id=XM_006520828.2;extra_copy_number=0
CM058255.1	Liftoff	exon	83815564	83815696	.	+	.	ID=exon-XM_006520828.2-6;Parent=rna-XM_006520828.2;Dbxref=GeneID:223752,GenBank:XM_006520828.2,MGI:MGI:2676308;gbkey=mRNA;gene=Gramd4;product=GRAM domain containing 4%2C transcript variant X3;transcript_id=XM_006520828.2;extra_copy_number=0
CM058255.1	Liftoff	exon	83816297	83816322	.	+	.	ID=exon-XM_006520828.2-7;Parent=rna-XM_006520828.2;Dbxref=GeneID:223752,GenBank:XM_006520828.2,MGI:MGI:2676308;gbkey=mRNA;gene=Gramd4;product=GRAM domain containing 4%2C transcript variant X3;transcript_id=XM_006520828.2;extra_copy_number=0
CM058255.1	Liftoff	exon	83817429	83817520	.	+	.	ID=exon-XM_006520828.2-8;Parent=rna-XM_006520828.2;Dbxref=GeneID:223752,GenBank:XM_006520828.2,MGI:MGI:2676308;gbkey=mRNA;gene=Gramd4;product=GRAM domain containing 4%2C transcript variant X3;transcript_id=XM_006520828.2;extra_copy_number=0
CM058255.1	Liftoff	exon	83817990	83818081	.	+	.	ID=exon-XM_006520828.2-9;Parent=rna-XM_006520828.2;Dbxref=GeneID:223752,GenBank:XM_006520828.2,MGI:MGI:2676308;gbkey=mRNA;gene=Gramd4;product=GRAM domain containing 4%2C transcript variant X3;transcript_id=XM_006520828.2;extra_copy_number=0
CM058255.1	Liftoff	exon	83819105	83819153	.	+	.	ID=exon-XM_006520828.2-10;Parent=rna-XM_006520828.2;Dbxref=GeneID:223752,GenBank:XM_006520828.2,MGI:MGI:2676308;gbkey=mRNA;gene=Gramd4;product=GRAM domain containing 4%2C transcript variant X3;transcript_id=XM_006520828.2;extra_copy_number=0
CM058255.1	Liftoff	exon	83820090	83820161	.	+	.	ID=exon-XM_006520828.2-11;Parent=rna-XM_006520828.2;Dbxref=GeneID:223752,GenBank:XM_006520828.2,MGI:MGI:2676308;gbkey=mRNA;gene=Gramd4;product=GRAM domain containing 4%2C transcript variant X3;transcript_id=XM_006520828.2;extra_copy_number=0
CM058255.1	Liftoff	exon	83820587	83820630	.	+	.	ID=exon-XM_006520828.2-12;Parent=rna-XM_006520828.2;Dbxref=GeneID:223752,GenBank:XM_006520828.2,MGI:MGI:2676308;gbkey=mRNA;gene=Gramd4;product=GRAM domain containing 4%2C transcript variant X3;transcript_id=XM_006520828.2;extra_copy_number=0
CM058255.1	Liftoff	exon	83820697	83820806	.	+	.	ID=exon-XM_006520828.2-13;Parent=rna-XM_006520828.2;Dbxref=GeneID:223752,GenBank:XM_006520828.2,MGI:MGI:2676308;gbkey=mRNA;gene=Gramd4;product=GRAM domain containing 4%2C transcript variant X3;transcript_id=XM_006520828.2;extra_copy_number=0
CM058255.1	Liftoff	exon	83820943	83821097	.	+	.	ID=exon-XM_006520828.2-14;Parent=rna-XM_006520828.2;Dbxref=GeneID:223752,GenBank:XM_006520828.2,MGI:MGI:2676308;gbkey=mRNA;gene=Gramd4;product=GRAM domain containing 4%2C transcript variant X3;transcript_id=XM_006520828.2;extra_copy_number=0
CM058255.1	Liftoff	exon	83822294	83822438	.	+	.	ID=exon-XM_006520828.2-15;Parent=rna-XM_006520828.2;Dbxref=GeneID:223752,GenBank:XM_006520828.2,MGI:MGI:2676308;gbkey=mRNA;gene=Gramd4;product=GRAM domain containing 4%2C transcript variant X3;transcript_id=XM_006520828.2;extra_copy_number=0
CM058255.1	Liftoff	exon	83823255	83823348	.	+	.	ID=exon-XM_006520828.2-16;Parent=rna-XM_006520828.2;Dbxref=GeneID:223752,GenBank:XM_006520828.2,MGI:MGI:2676308;gbkey=mRNA;gene=Gramd4;product=GRAM domain containing 4%2C transcript variant X3;transcript_id=XM_006520828.2;extra_copy_number=0
CM058255.1	Liftoff	exon	83824115	83824199	.	+	.	ID=exon-XM_006520828.2-17;Parent=rna-XM_006520828.2;Dbxref=GeneID:223752,GenBank:XM_006520828.2,MGI:MGI:2676308;gbkey=mRNA;gene=Gramd4;product=GRAM domain containing 4%2C transcript variant X3;transcript_id=XM_006520828.2;extra_copy_number=0
CM058255.1	Liftoff	exon	83825226	83825389	.	+	.	ID=exon-XM_006520828.2-18;Parent=rna-XM_006520828.2;Dbxref=GeneID:223752,GenBank:XM_006520828.2,MGI:MGI:2676308;gbkey=mRNA;gene=Gramd4;product=GRAM domain containing 4%2C transcript variant X3;transcript_id=XM_006520828.2;extra_copy_number=0
CM058255.1	Liftoff	exon	83825790	83828067	.	+	.	ID=exon-XM_006520828.2-19;Parent=rna-XM_006520828.2;Dbxref=GeneID:223752,GenBank:XM_006520828.2,MGI:MGI:2676308;gbkey=mRNA;gene=Gramd4;product=GRAM domain containing 4%2C transcript variant X3;transcript_id=XM_006520828.2;extra_copy_number=0
CM058255.1	Liftoff	CDS	83781806	83781967	.	+	.	ID=cds-XP_006520891.1;Parent=rna-XM_006520828.2;Dbxref=GeneID:223752,GenBank:XP_006520891.1,MGI:MGI:2676308;Name=XP_006520891.1;gbkey=CDS;gene=Gramd4;product=GRAM domain-containing protein 4 isoform X3;protein_id=XP_006520891.1;extra_copy_number=0
CM058255.1	Liftoff	CDS	83791219	83791339	.	+	.	ID=cds-XP_006520891.1;Parent=rna-XM_006520828.2;Dbxref=GeneID:223752,GenBank:XP_006520891.1,MGI:MGI:2676308;Name=XP_006520891.1;gbkey=CDS;gene=Gramd4;product=GRAM domain-containing protein 4 isoform X3;protein_id=XP_006520891.1;extra_copy_number=0
CM058255.1	Liftoff	CDS	83808903	83809023	.	+	.	ID=cds-XP_006520891.1;Parent=rna-XM_006520828.2;Dbxref=GeneID:223752,GenBank:XP_006520891.1,MGI:MGI:2676308;Name=XP_006520891.1;gbkey=CDS;gene=Gramd4;product=GRAM domain-containing protein 4 isoform X3;protein_id=XP_006520891.1;extra_copy_number=0
CM058255.1	Liftoff	CDS	83812619	83812692	.	+	.	ID=cds-XP_006520891.1;Parent=rna-XM_006520828.2;Dbxref=GeneID:223752,GenBank:XP_006520891.1,MGI:MGI:2676308;Name=XP_006520891.1;gbkey=CDS;gene=Gramd4;product=GRAM domain-containing protein 4 isoform X3;protein_id=XP_006520891.1;extra_copy_number=0
CM058255.1	Liftoff	CDS	83815564	83815696	.	+	.	ID=cds-XP_006520891.1;Parent=rna-XM_006520828.2;Dbxref=GeneID:223752,GenBank:XP_006520891.1,MGI:MGI:2676308;Name=XP_006520891.1;gbkey=CDS;gene=Gramd4;product=GRAM domain-containing protein 4 isoform X3;protein_id=XP_006520891.1;extra_copy_number=0
CM058255.1	Liftoff	CDS	83816297	83816322	.	+	.	ID=cds-XP_006520891.1;Parent=rna-XM_006520828.2;Dbxref=GeneID:223752,GenBank:XP_006520891.1,MGI:MGI:2676308;Name=XP_006520891.1;gbkey=CDS;gene=Gramd4;product=GRAM domain-containing protein 4 isoform X3;protein_id=XP_006520891.1;extra_copy_number=0
CM058255.1	Liftoff	CDS	83817429	83817520	.	+	.	ID=cds-XP_006520891.1;Parent=rna-XM_006520828.2;Dbxref=GeneID:223752,GenBank:XP_006520891.1,MGI:MGI:2676308;Name=XP_006520891.1;gbkey=CDS;gene=Gramd4;product=GRAM domain-containing protein 4 isoform X3;protein_id=XP_006520891.1;extra_copy_number=0
CM058255.1	Liftoff	CDS	83817990	83818081	.	+	.	ID=cds-XP_006520891.1;Parent=rna-XM_006520828.2;Dbxref=GeneID:223752,GenBank:XP_006520891.1,MGI:MGI:2676308;Name=XP_006520891.1;gbkey=CDS;gene=Gramd4;product=GRAM domain-containing protein 4 isoform X3;protein_id=XP_006520891.1;extra_copy_number=0
CM058255.1	Liftoff	CDS	83819105	83819153	.	+	.	ID=cds-XP_006520891.1;Parent=rna-XM_006520828.2;Dbxref=GeneID:223752,GenBank:XP_006520891.1,MGI:MGI:2676308;Name=XP_006520891.1;gbkey=CDS;gene=Gramd4;product=GRAM domain-containing protein 4 isoform X3;protein_id=XP_006520891.1;extra_copy_number=0
CM058255.1	Liftoff	CDS	83820090	83820161	.	+	.	ID=cds-XP_006520891.1;Parent=rna-XM_006520828.2;Dbxref=GeneID:223752,GenBank:XP_006520891.1,MGI:MGI:2676308;Name=XP_006520891.1;gbkey=CDS;gene=Gramd4;product=GRAM domain-containing protein 4 isoform X3;protein_id=XP_006520891.1;extra_copy_number=0
CM058255.1	Liftoff	CDS	83820587	83820630	.	+	.	ID=cds-XP_006520891.1;Parent=rna-XM_006520828.2;Dbxref=GeneID:223752,GenBank:XP_006520891.1,MGI:MGI:2676308;Name=XP_006520891.1;gbkey=CDS;gene=Gramd4;product=GRAM domain-containing protein 4 isoform X3;protein_id=XP_006520891.1;extra_copy_number=0
CM058255.1	Liftoff	CDS	83820697	83820806	.	+	.	ID=cds-XP_006520891.1;Parent=rna-XM_006520828.2;Dbxref=GeneID:223752,GenBank:XP_006520891.1,MGI:MGI:2676308;Name=XP_006520891.1;gbkey=CDS;gene=Gramd4;product=GRAM domain-containing protein 4 isoform X3;protein_id=XP_006520891.1;extra_copy_number=0
CM058255.1	Liftoff	CDS	83820943	83821097	.	+	.	ID=cds-XP_006520891.1;Parent=rna-XM_006520828.2;Dbxref=GeneID:223752,GenBank:XP_006520891.1,MGI:MGI:2676308;Name=XP_006520891.1;gbkey=CDS;gene=Gramd4;product=GRAM domain-containing protein 4 isoform X3;protein_id=XP_006520891.1;extra_copy_number=0
CM058255.1	Liftoff	CDS	83822294	83822438	.	+	.	ID=cds-XP_006520891.1;Parent=rna-XM_006520828.2;Dbxref=GeneID:223752,GenBank:XP_006520891.1,MGI:MGI:2676308;Name=XP_006520891.1;gbkey=CDS;gene=Gramd4;product=GRAM domain-containing protein 4 isoform X3;protein_id=XP_006520891.1;extra_copy_number=0
CM058255.1	Liftoff	CDS	83823255	83823348	.	+	.	ID=cds-XP_006520891.1;Parent=rna-XM_006520828.2;Dbxref=GeneID:223752,GenBank:XP_006520891.1,MGI:MGI:2676308;Name=XP_006520891.1;gbkey=CDS;gene=Gramd4;product=GRAM domain-containing protein 4 isoform X3;protein_id=XP_006520891.1;extra_copy_number=0
CM058255.1	Liftoff	CDS	83824115	83824199	.	+	.	ID=cds-XP_006520891.1;Parent=rna-XM_006520828.2;Dbxref=GeneID:223752,GenBank:XP_006520891.1,MGI:MGI:2676308;Name=XP_006520891.1;gbkey=CDS;gene=Gramd4;product=GRAM domain-containing protein 4 isoform X3;protein_id=XP_006520891.1;extra_copy_number=0
CM058255.1	Liftoff	CDS	83825226	83825389	.	+	.	ID=cds-XP_006520891.1;Parent=rna-XM_006520828.2;Dbxref=GeneID:223752,GenBank:XP_006520891.1,MGI:MGI:2676308;Name=XP_006520891.1;gbkey=CDS;gene=Gramd4;product=GRAM domain-containing protein 4 isoform X3;protein_id=XP_006520891.1;extra_copy_number=0
CM058255.1	Liftoff	CDS	83825790	83825856	.	+	.	ID=cds-XP_006520891.1;Parent=rna-XM_006520828.2;Dbxref=GeneID:223752,GenBank:XP_006520891.1,MGI:MGI:2676308;Name=XP_006520891.1;gbkey=CDS;gene=Gramd4;product=GRAM domain-containing protein 4 isoform X3;protein_id=XP_006520891.1;extra_copy_number=0
CM058255.1	Liftoff	mRNA	83758173	83828067	.	+	.	ID=rna-XM_006520829.4;Parent=gene-Gramd4;Dbxref=GeneID:223752,GenBank:XM_006520829.4,MGI:MGI:2676308;Name=XM_006520829.4;gbkey=mRNA;gene=Gramd4;model_evidence=Supporting evidence includes similarity to: 1 mRNA%2C 22 ESTs%2C 2 Proteins%2C 193 long SRA reads%2C and 100%25 coverage of the annotated genomic feature by RNAseq alignments%2C including 10 samples with support for all annotated introns;product=GRAM domain containing 4%2C transcript variant X4;transcript_id=XM_006520829.4;matches_ref_protein=True;valid_ORF=True;extra_copy_number=0
CM058255.1	Liftoff	exon	83758173	83758309	.	+	.	ID=exon-XM_006520829.4-1;Parent=rna-XM_006520829.4;Dbxref=GeneID:223752,GenBank:XM_006520829.4,MGI:MGI:2676308;gbkey=mRNA;gene=Gramd4;product=GRAM domain containing 4%2C transcript variant X4;transcript_id=XM_006520829.4;extra_copy_number=0
CM058255.1	Liftoff	exon	83781757	83781967	.	+	.	ID=exon-XM_006520829.4-2;Parent=rna-XM_006520829.4;Dbxref=GeneID:223752,GenBank:XM_006520829.4,MGI:MGI:2676308;gbkey=mRNA;gene=Gramd4;product=GRAM domain containing 4%2C transcript variant X4;transcript_id=XM_006520829.4;extra_copy_number=0
CM058255.1	Liftoff	exon	83791219	83791339	.	+	.	ID=exon-XM_006520829.4-3;Parent=rna-XM_006520829.4;Dbxref=GeneID:223752,GenBank:XM_006520829.4,MGI:MGI:2676308;gbkey=mRNA;gene=Gramd4;product=GRAM domain containing 4%2C transcript variant X4;transcript_id=XM_006520829.4;extra_copy_number=0
CM058255.1	Liftoff	exon	83808903	83809023	.	+	.	ID=exon-XM_006520829.4-4;Parent=rna-XM_006520829.4;Dbxref=GeneID:223752,GenBank:XM_006520829.4,MGI:MGI:2676308;gbkey=mRNA;gene=Gramd4;product=GRAM domain containing 4%2C transcript variant X4;transcript_id=XM_006520829.4;extra_copy_number=0
CM058255.1	Liftoff	exon	83812619	83812692	.	+	.	ID=exon-XM_006520829.4-5;Parent=rna-XM_006520829.4;Dbxref=GeneID:223752,GenBank:XM_006520829.4,MGI:MGI:2676308;gbkey=mRNA;gene=Gramd4;product=GRAM domain containing 4%2C transcript variant X4;transcript_id=XM_006520829.4;extra_copy_number=0
CM058255.1	Liftoff	exon	83815564	83815696	.	+	.	ID=exon-XM_006520829.4-6;Parent=rna-XM_006520829.4;Dbxref=GeneID:223752,GenBank:XM_006520829.4,MGI:MGI:2676308;gbkey=mRNA;gene=Gramd4;product=GRAM domain containing 4%2C transcript variant X4;transcript_id=XM_006520829.4;extra_copy_number=0
CM058255.1	Liftoff	exon	83816297	83816322	.	+	.	ID=exon-XM_006520829.4-7;Parent=rna-XM_006520829.4;Dbxref=GeneID:223752,GenBank:XM_006520829.4,MGI:MGI:2676308;gbkey=mRNA;gene=Gramd4;product=GRAM domain containing 4%2C transcript variant X4;transcript_id=XM_006520829.4;extra_copy_number=0
CM058255.1	Liftoff	exon	83817429	83817520	.	+	.	ID=exon-XM_006520829.4-8;Parent=rna-XM_006520829.4;Dbxref=GeneID:223752,GenBank:XM_006520829.4,MGI:MGI:2676308;gbkey=mRNA;gene=Gramd4;product=GRAM domain containing 4%2C transcript variant X4;transcript_id=XM_006520829.4;extra_copy_number=0
CM058255.1	Liftoff	exon	83817990	83818081	.	+	.	ID=exon-XM_006520829.4-9;Parent=rna-XM_006520829.4;Dbxref=GeneID:223752,GenBank:XM_006520829.4,MGI:MGI:2676308;gbkey=mRNA;gene=Gramd4;product=GRAM domain containing 4%2C transcript variant X4;transcript_id=XM_006520829.4;extra_copy_number=0
CM058255.1	Liftoff	exon	83819105	83819153	.	+	.	ID=exon-XM_006520829.4-10;Parent=rna-XM_006520829.4;Dbxref=GeneID:223752,GenBank:XM_006520829.4,MGI:MGI:2676308;gbkey=mRNA;gene=Gramd4;product=GRAM domain containing 4%2C transcript variant X4;transcript_id=XM_006520829.4;extra_copy_number=0
CM058255.1	Liftoff	exon	83820090	83820161	.	+	.	ID=exon-XM_006520829.4-11;Parent=rna-XM_006520829.4;Dbxref=GeneID:223752,GenBank:XM_006520829.4,MGI:MGI:2676308;gbkey=mRNA;gene=Gramd4;product=GRAM domain containing 4%2C transcript variant X4;transcript_id=XM_006520829.4;extra_copy_number=0
CM058255.1	Liftoff	exon	83820587	83820630	.	+	.	ID=exon-XM_006520829.4-12;Parent=rna-XM_006520829.4;Dbxref=GeneID:223752,GenBank:XM_006520829.4,MGI:MGI:2676308;gbkey=mRNA;gene=Gramd4;product=GRAM domain containing 4%2C transcript variant X4;transcript_id=XM_006520829.4;extra_copy_number=0
CM058255.1	Liftoff	exon	83820697	83820806	.	+	.	ID=exon-XM_006520829.4-13;Parent=rna-XM_006520829.4;Dbxref=GeneID:223752,GenBank:XM_006520829.4,MGI:MGI:2676308;gbkey=mRNA;gene=Gramd4;product=GRAM domain containing 4%2C transcript variant X4;transcript_id=XM_006520829.4;extra_copy_number=0
CM058255.1	Liftoff	exon	83820943	83821097	.	+	.	ID=exon-XM_006520829.4-14;Parent=rna-XM_006520829.4;Dbxref=GeneID:223752,GenBank:XM_006520829.4,MGI:MGI:2676308;gbkey=mRNA;gene=Gramd4;product=GRAM domain containing 4%2C transcript variant X4;transcript_id=XM_006520829.4;extra_copy_number=0
CM058255.1	Liftoff	exon	83822294	83822438	.	+	.	ID=exon-XM_006520829.4-15;Parent=rna-XM_006520829.4;Dbxref=GeneID:223752,GenBank:XM_006520829.4,MGI:MGI:2676308;gbkey=mRNA;gene=Gramd4;product=GRAM domain containing 4%2C transcript variant X4;transcript_id=XM_006520829.4;extra_copy_number=0
CM058255.1	Liftoff	exon	83823255	83823348	.	+	.	ID=exon-XM_006520829.4-16;Parent=rna-XM_006520829.4;Dbxref=GeneID:223752,GenBank:XM_006520829.4,MGI:MGI:2676308;gbkey=mRNA;gene=Gramd4;product=GRAM domain containing 4%2C transcript variant X4;transcript_id=XM_006520829.4;extra_copy_number=0
CM058255.1	Liftoff	exon	83824115	83824199	.	+	.	ID=exon-XM_006520829.4-17;Parent=rna-XM_006520829.4;Dbxref=GeneID:223752,GenBank:XM_006520829.4,MGI:MGI:2676308;gbkey=mRNA;gene=Gramd4;product=GRAM domain containing 4%2C transcript variant X4;transcript_id=XM_006520829.4;extra_copy_number=0
CM058255.1	Liftoff	exon	83825226	83825389	.	+	.	ID=exon-XM_006520829.4-18;Parent=rna-XM_006520829.4;Dbxref=GeneID:223752,GenBank:XM_006520829.4,MGI:MGI:2676308;gbkey=mRNA;gene=Gramd4;product=GRAM domain containing 4%2C transcript variant X4;transcript_id=XM_006520829.4;extra_copy_number=0
CM058255.1	Liftoff	exon	83825790	83828067	.	+	.	ID=exon-XM_006520829.4-19;Parent=rna-XM_006520829.4;Dbxref=GeneID:223752,GenBank:XM_006520829.4,MGI:MGI:2676308;gbkey=mRNA;gene=Gramd4;product=GRAM domain containing 4%2C transcript variant X4;transcript_id=XM_006520829.4;extra_copy_number=0
CM058255.1	Liftoff	CDS	83781806	83781967	.	+	.	ID=cds-XP_006520892.1;Parent=rna-XM_006520829.4;Dbxref=GeneID:223752,GenBank:XP_006520892.1,MGI:MGI:2676308;Name=XP_006520892.1;gbkey=CDS;gene=Gramd4;product=GRAM domain-containing protein 4 isoform X3;protein_id=XP_006520892.1;extra_copy_number=0
CM058255.1	Liftoff	CDS	83791219	83791339	.	+	.	ID=cds-XP_006520892.1;Parent=rna-XM_006520829.4;Dbxref=GeneID:223752,GenBank:XP_006520892.1,MGI:MGI:2676308;Name=XP_006520892.1;gbkey=CDS;gene=Gramd4;product=GRAM domain-containing protein 4 isoform X3;protein_id=XP_006520892.1;extra_copy_number=0
CM058255.1	Liftoff	CDS	83808903	83809023	.	+	.	ID=cds-XP_006520892.1;Parent=rna-XM_006520829.4;Dbxref=GeneID:223752,GenBank:XP_006520892.1,MGI:MGI:2676308;Name=XP_006520892.1;gbkey=CDS;gene=Gramd4;product=GRAM domain-containing protein 4 isoform X3;protein_id=XP_006520892.1;extra_copy_number=0
CM058255.1	Liftoff	CDS	83812619	83812692	.	+	.	ID=cds-XP_006520892.1;Parent=rna-XM_006520829.4;Dbxref=GeneID:223752,GenBank:XP_006520892.1,MGI:MGI:2676308;Name=XP_006520892.1;gbkey=CDS;gene=Gramd4;product=GRAM domain-containing protein 4 isoform X3;protein_id=XP_006520892.1;extra_copy_number=0
CM058255.1	Liftoff	CDS	83815564	83815696	.	+	.	ID=cds-XP_006520892.1;Parent=rna-XM_006520829.4;Dbxref=GeneID:223752,GenBank:XP_006520892.1,MGI:MGI:2676308;Name=XP_006520892.1;gbkey=CDS;gene=Gramd4;product=GRAM domain-containing protein 4 isoform X3;protein_id=XP_006520892.1;extra_copy_number=0
CM058255.1	Liftoff	CDS	83816297	83816322	.	+	.	ID=cds-XP_006520892.1;Parent=rna-XM_006520829.4;Dbxref=GeneID:223752,GenBank:XP_006520892.1,MGI:MGI:2676308;Name=XP_006520892.1;gbkey=CDS;gene=Gramd4;product=GRAM domain-containing protein 4 isoform X3;protein_id=XP_006520892.1;extra_copy_number=0
CM058255.1	Liftoff	CDS	83817429	83817520	.	+	.	ID=cds-XP_006520892.1;Parent=rna-XM_006520829.4;Dbxref=GeneID:223752,GenBank:XP_006520892.1,MGI:MGI:2676308;Name=XP_006520892.1;gbkey=CDS;gene=Gramd4;product=GRAM domain-containing protein 4 isoform X3;protein_id=XP_006520892.1;extra_copy_number=0
CM058255.1	Liftoff	CDS	83817990	83818081	.	+	.	ID=cds-XP_006520892.1;Parent=rna-XM_006520829.4;Dbxref=GeneID:223752,GenBank:XP_006520892.1,MGI:MGI:2676308;Name=XP_006520892.1;gbkey=CDS;gene=Gramd4;product=GRAM domain-containing protein 4 isoform X3;protein_id=XP_006520892.1;extra_copy_number=0
CM058255.1	Liftoff	CDS	83819105	83819153	.	+	.	ID=cds-XP_006520892.1;Parent=rna-XM_006520829.4;Dbxref=GeneID:223752,GenBank:XP_006520892.1,MGI:MGI:2676308;Name=XP_006520892.1;gbkey=CDS;gene=Gramd4;product=GRAM domain-containing protein 4 isoform X3;protein_id=XP_006520892.1;extra_copy_number=0
CM058255.1	Liftoff	CDS	83820090	83820161	.	+	.	ID=cds-XP_006520892.1;Parent=rna-XM_006520829.4;Dbxref=GeneID:223752,GenBank:XP_006520892.1,MGI:MGI:2676308;Name=XP_006520892.1;gbkey=CDS;gene=Gramd4;product=GRAM domain-containing protein 4 isoform X3;protein_id=XP_006520892.1;extra_copy_number=0
CM058255.1	Liftoff	CDS	83820587	83820630	.	+	.	ID=cds-XP_006520892.1;Parent=rna-XM_006520829.4;Dbxref=GeneID:223752,GenBank:XP_006520892.1,MGI:MGI:2676308;Name=XP_006520892.1;gbkey=CDS;gene=Gramd4;product=GRAM domain-containing protein 4 isoform X3;protein_id=XP_006520892.1;extra_copy_number=0
CM058255.1	Liftoff	CDS	83820697	83820806	.	+	.	ID=cds-XP_006520892.1;Parent=rna-XM_006520829.4;Dbxref=GeneID:223752,GenBank:XP_006520892.1,MGI:MGI:2676308;Name=XP_006520892.1;gbkey=CDS;gene=Gramd4;product=GRAM domain-containing protein 4 isoform X3;protein_id=XP_006520892.1;extra_copy_number=0
CM058255.1	Liftoff	CDS	83820943	83821097	.	+	.	ID=cds-XP_006520892.1;Parent=rna-XM_006520829.4;Dbxref=GeneID:223752,GenBank:XP_006520892.1,MGI:MGI:2676308;Name=XP_006520892.1;gbkey=CDS;gene=Gramd4;product=GRAM domain-containing protein 4 isoform X3;protein_id=XP_006520892.1;extra_copy_number=0
CM058255.1	Liftoff	CDS	83822294	83822438	.	+	.	ID=cds-XP_006520892.1;Parent=rna-XM_006520829.4;Dbxref=GeneID:223752,GenBank:XP_006520892.1,MGI:MGI:2676308;Name=XP_006520892.1;gbkey=CDS;gene=Gramd4;product=GRAM domain-containing protein 4 isoform X3;protein_id=XP_006520892.1;extra_copy_number=0
CM058255.1	Liftoff	CDS	83823255	83823348	.	+	.	ID=cds-XP_006520892.1;Parent=rna-XM_006520829.4;Dbxref=GeneID:223752,GenBank:XP_006520892.1,MGI:MGI:2676308;Name=XP_006520892.1;gbkey=CDS;gene=Gramd4;product=GRAM domain-containing protein 4 isoform X3;protein_id=XP_006520892.1;extra_copy_number=0
CM058255.1	Liftoff	CDS	83824115	83824199	.	+	.	ID=cds-XP_006520892.1;Parent=rna-XM_006520829.4;Dbxref=GeneID:223752,GenBank:XP_006520892.1,MGI:MGI:2676308;Name=XP_006520892.1;gbkey=CDS;gene=Gramd4;product=GRAM domain-containing protein 4 isoform X3;protein_id=XP_006520892.1;extra_copy_number=0
CM058255.1	Liftoff	CDS	83825226	83825389	.	+	.	ID=cds-XP_006520892.1;Parent=rna-XM_006520829.4;Dbxref=GeneID:223752,GenBank:XP_006520892.1,MGI:MGI:2676308;Name=XP_006520892.1;gbkey=CDS;gene=Gramd4;product=GRAM domain-containing protein 4 isoform X3;protein_id=XP_006520892.1;extra_copy_number=0
CM058255.1	Liftoff	CDS	83825790	83825856	.	+	.	ID=cds-XP_006520892.1;Parent=rna-XM_006520829.4;Dbxref=GeneID:223752,GenBank:XP_006520892.1,MGI:MGI:2676308;Name=XP_006520892.1;gbkey=CDS;gene=Gramd4;product=GRAM domain-containing protein 4 isoform X3;protein_id=XP_006520892.1;extra_copy_number=0
CM058255.1	Liftoff	mRNA	83761476	83828067	.	+	.	ID=rna-XM_006520822.4;Parent=gene-Gramd4;Dbxref=GeneID:223752,GenBank:XM_006520822.4,MGI:MGI:2676308;Name=XM_006520822.4;gbkey=mRNA;gene=Gramd4;model_evidence=Supporting evidence includes similarity to: 1 mRNA%2C 23 ESTs%2C 2 Proteins%2C 210 long SRA reads%2C and 98%25 coverage of the annotated genomic feature by RNAseq alignments%2C including 9 samples with support for all annotated introns;product=GRAM domain containing 4%2C transcript variant X2;transcript_id=XM_006520822.4;matches_ref_protein=True;valid_ORF=True;extra_copy_number=0
CM058255.1	Liftoff	exon	83761476	83765422	.	+	.	ID=exon-XM_006520822.4-1;Parent=rna-XM_006520822.4;Dbxref=GeneID:223752,GenBank:XM_006520822.4,MGI:MGI:2676308;gbkey=mRNA;gene=Gramd4;product=GRAM domain containing 4%2C transcript variant X2;transcript_id=XM_006520822.4;extra_copy_number=0
CM058255.1	Liftoff	exon	83781757	83781967	.	+	.	ID=exon-XM_006520822.4-2;Parent=rna-XM_006520822.4;Dbxref=GeneID:223752,GenBank:XM_006520822.4,MGI:MGI:2676308;gbkey=mRNA;gene=Gramd4;product=GRAM domain containing 4%2C transcript variant X2;transcript_id=XM_006520822.4;extra_copy_number=0
CM058255.1	Liftoff	exon	83791219	83791339	.	+	.	ID=exon-XM_006520822.4-3;Parent=rna-XM_006520822.4;Dbxref=GeneID:223752,GenBank:XM_006520822.4,MGI:MGI:2676308;gbkey=mRNA;gene=Gramd4;product=GRAM domain containing 4%2C transcript variant X2;transcript_id=XM_006520822.4;extra_copy_number=0
CM058255.1	Liftoff	exon	83808903	83809023	.	+	.	ID=exon-XM_006520822.4-4;Parent=rna-XM_006520822.4;Dbxref=GeneID:223752,GenBank:XM_006520822.4,MGI:MGI:2676308;gbkey=mRNA;gene=Gramd4;product=GRAM domain containing 4%2C transcript variant X2;transcript_id=XM_006520822.4;extra_copy_number=0
CM058255.1	Liftoff	exon	83812619	83812692	.	+	.	ID=exon-XM_006520822.4-5;Parent=rna-XM_006520822.4;Dbxref=GeneID:223752,GenBank:XM_006520822.4,MGI:MGI:2676308;gbkey=mRNA;gene=Gramd4;product=GRAM domain containing 4%2C transcript variant X2;transcript_id=XM_006520822.4;extra_copy_number=0
CM058255.1	Liftoff	exon	83815564	83815696	.	+	.	ID=exon-XM_006520822.4-6;Parent=rna-XM_006520822.4;Dbxref=GeneID:223752,GenBank:XM_006520822.4,MGI:MGI:2676308;gbkey=mRNA;gene=Gramd4;product=GRAM domain containing 4%2C transcript variant X2;transcript_id=XM_006520822.4;extra_copy_number=0
CM058255.1	Liftoff	exon	83816297	83816322	.	+	.	ID=exon-XM_006520822.4-7;Parent=rna-XM_006520822.4;Dbxref=GeneID:223752,GenBank:XM_006520822.4,MGI:MGI:2676308;gbkey=mRNA;gene=Gramd4;product=GRAM domain containing 4%2C transcript variant X2;transcript_id=XM_006520822.4;extra_copy_number=0
CM058255.1	Liftoff	exon	83817429	83817520	.	+	.	ID=exon-XM_006520822.4-8;Parent=rna-XM_006520822.4;Dbxref=GeneID:223752,GenBank:XM_006520822.4,MGI:MGI:2676308;gbkey=mRNA;gene=Gramd4;product=GRAM domain containing 4%2C transcript variant X2;transcript_id=XM_006520822.4;extra_copy_number=0
CM058255.1	Liftoff	exon	83817990	83818081	.	+	.	ID=exon-XM_006520822.4-9;Parent=rna-XM_006520822.4;Dbxref=GeneID:223752,GenBank:XM_006520822.4,MGI:MGI:2676308;gbkey=mRNA;gene=Gramd4;product=GRAM domain containing 4%2C transcript variant X2;transcript_id=XM_006520822.4;extra_copy_number=0
CM058255.1	Liftoff	exon	83819105	83819153	.	+	.	ID=exon-XM_006520822.4-10;Parent=rna-XM_006520822.4;Dbxref=GeneID:223752,GenBank:XM_006520822.4,MGI:MGI:2676308;gbkey=mRNA;gene=Gramd4;product=GRAM domain containing 4%2C transcript variant X2;transcript_id=XM_006520822.4;extra_copy_number=0
CM058255.1	Liftoff	exon	83820090	83820161	.	+	.	ID=exon-XM_006520822.4-11;Parent=rna-XM_006520822.4;Dbxref=GeneID:223752,GenBank:XM_006520822.4,MGI:MGI:2676308;gbkey=mRNA;gene=Gramd4;product=GRAM domain containing 4%2C transcript variant X2;transcript_id=XM_006520822.4;extra_copy_number=0
CM058255.1	Liftoff	exon	83820587	83820630	.	+	.	ID=exon-XM_006520822.4-12;Parent=rna-XM_006520822.4;Dbxref=GeneID:223752,GenBank:XM_006520822.4,MGI:MGI:2676308;gbkey=mRNA;gene=Gramd4;product=GRAM domain containing 4%2C transcript variant X2;transcript_id=XM_006520822.4;extra_copy_number=0
CM058255.1	Liftoff	exon	83820697	83820806	.	+	.	ID=exon-XM_006520822.4-13;Parent=rna-XM_006520822.4;Dbxref=GeneID:223752,GenBank:XM_006520822.4,MGI:MGI:2676308;gbkey=mRNA;gene=Gramd4;product=GRAM domain containing 4%2C transcript variant X2;transcript_id=XM_006520822.4;extra_copy_number=0
CM058255.1	Liftoff	exon	83820943	83821097	.	+	.	ID=exon-XM_006520822.4-14;Parent=rna-XM_006520822.4;Dbxref=GeneID:223752,GenBank:XM_006520822.4,MGI:MGI:2676308;gbkey=mRNA;gene=Gramd4;product=GRAM domain containing 4%2C transcript variant X2;transcript_id=XM_006520822.4;extra_copy_number=0
CM058255.1	Liftoff	exon	83822294	83822438	.	+	.	ID=exon-XM_006520822.4-15;Parent=rna-XM_006520822.4;Dbxref=GeneID:223752,GenBank:XM_006520822.4,MGI:MGI:2676308;gbkey=mRNA;gene=Gramd4;product=GRAM domain containing 4%2C transcript variant X2;transcript_id=XM_006520822.4;extra_copy_number=0
CM058255.1	Liftoff	exon	83823255	83823348	.	+	.	ID=exon-XM_006520822.4-16;Parent=rna-XM_006520822.4;Dbxref=GeneID:223752,GenBank:XM_006520822.4,MGI:MGI:2676308;gbkey=mRNA;gene=Gramd4;product=GRAM domain containing 4%2C transcript variant X2;transcript_id=XM_006520822.4;extra_copy_number=0
CM058255.1	Liftoff	exon	83824115	83824199	.	+	.	ID=exon-XM_006520822.4-17;Parent=rna-XM_006520822.4;Dbxref=GeneID:223752,GenBank:XM_006520822.4,MGI:MGI:2676308;gbkey=mRNA;gene=Gramd4;product=GRAM domain containing 4%2C transcript variant X2;transcript_id=XM_006520822.4;extra_copy_number=0
CM058255.1	Liftoff	exon	83825226	83825389	.	+	.	ID=exon-XM_006520822.4-18;Parent=rna-XM_006520822.4;Dbxref=GeneID:223752,GenBank:XM_006520822.4,MGI:MGI:2676308;gbkey=mRNA;gene=Gramd4;product=GRAM domain containing 4%2C transcript variant X2;transcript_id=XM_006520822.4;extra_copy_number=0
CM058255.1	Liftoff	exon	83825790	83828067	.	+	.	ID=exon-XM_006520822.4-19;Parent=rna-XM_006520822.4;Dbxref=GeneID:223752,GenBank:XM_006520822.4,MGI:MGI:2676308;gbkey=mRNA;gene=Gramd4;product=GRAM domain containing 4%2C transcript variant X2;transcript_id=XM_006520822.4;extra_copy_number=0
CM058255.1	Liftoff	CDS	83765313	83765422	.	+	.	ID=cds-XP_006520885.1;Parent=rna-XM_006520822.4;Dbxref=GeneID:223752,GenBank:XP_006520885.1,MGI:MGI:2676308;Name=XP_006520885.1;gbkey=CDS;gene=Gramd4;product=GRAM domain-containing protein 4 isoform X2;protein_id=XP_006520885.1;extra_copy_number=0
CM058255.1	Liftoff	CDS	83781757	83781967	.	+	.	ID=cds-XP_006520885.1;Parent=rna-XM_006520822.4;Dbxref=GeneID:223752,GenBank:XP_006520885.1,MGI:MGI:2676308;Name=XP_006520885.1;gbkey=CDS;gene=Gramd4;product=GRAM domain-containing protein 4 isoform X2;protein_id=XP_006520885.1;extra_copy_number=0
CM058255.1	Liftoff	CDS	83791219	83791339	.	+	.	ID=cds-XP_006520885.1;Parent=rna-XM_006520822.4;Dbxref=GeneID:223752,GenBank:XP_006520885.1,MGI:MGI:2676308;Name=XP_006520885.1;gbkey=CDS;gene=Gramd4;product=GRAM domain-containing protein 4 isoform X2;protein_id=XP_006520885.1;extra_copy_number=0
CM058255.1	Liftoff	CDS	83808903	83809023	.	+	.	ID=cds-XP_006520885.1;Parent=rna-XM_006520822.4;Dbxref=GeneID:223752,GenBank:XP_006520885.1,MGI:MGI:2676308;Name=XP_006520885.1;gbkey=CDS;gene=Gramd4;product=GRAM domain-containing protein 4 isoform X2;protein_id=XP_006520885.1;extra_copy_number=0
CM058255.1	Liftoff	CDS	83812619	83812692	.	+	.	ID=cds-XP_006520885.1;Parent=rna-XM_006520822.4;Dbxref=GeneID:223752,GenBank:XP_006520885.1,MGI:MGI:2676308;Name=XP_006520885.1;gbkey=CDS;gene=Gramd4;product=GRAM domain-containing protein 4 isoform X2;protein_id=XP_006520885.1;extra_copy_number=0
CM058255.1	Liftoff	CDS	83815564	83815696	.	+	.	ID=cds-XP_006520885.1;Parent=rna-XM_006520822.4;Dbxref=GeneID:223752,GenBank:XP_006520885.1,MGI:MGI:2676308;Name=XP_006520885.1;gbkey=CDS;gene=Gramd4;product=GRAM domain-containing protein 4 isoform X2;protein_id=XP_006520885.1;extra_copy_number=0
CM058255.1	Liftoff	CDS	83816297	83816322	.	+	.	ID=cds-XP_006520885.1;Parent=rna-XM_006520822.4;Dbxref=GeneID:223752,GenBank:XP_006520885.1,MGI:MGI:2676308;Name=XP_006520885.1;gbkey=CDS;gene=Gramd4;product=GRAM domain-containing protein 4 isoform X2;protein_id=XP_006520885.1;extra_copy_number=0
CM058255.1	Liftoff	CDS	83817429	83817520	.	+	.	ID=cds-XP_006520885.1;Parent=rna-XM_006520822.4;Dbxref=GeneID:223752,GenBank:XP_006520885.1,MGI:MGI:2676308;Name=XP_006520885.1;gbkey=CDS;gene=Gramd4;product=GRAM domain-containing protein 4 isoform X2;protein_id=XP_006520885.1;extra_copy_number=0
CM058255.1	Liftoff	CDS	83817990	83818081	.	+	.	ID=cds-XP_006520885.1;Parent=rna-XM_006520822.4;Dbxref=GeneID:223752,GenBank:XP_006520885.1,MGI:MGI:2676308;Name=XP_006520885.1;gbkey=CDS;gene=Gramd4;product=GRAM domain-containing protein 4 isoform X2;protein_id=XP_006520885.1;extra_copy_number=0
CM058255.1	Liftoff	CDS	83819105	83819153	.	+	.	ID=cds-XP_006520885.1;Parent=rna-XM_006520822.4;Dbxref=GeneID:223752,GenBank:XP_006520885.1,MGI:MGI:2676308;Name=XP_006520885.1;gbkey=CDS;gene=Gramd4;product=GRAM domain-containing protein 4 isoform X2;protein_id=XP_006520885.1;extra_copy_number=0
CM058255.1	Liftoff	CDS	83820090	83820161	.	+	.	ID=cds-XP_006520885.1;Parent=rna-XM_006520822.4;Dbxref=GeneID:223752,GenBank:XP_006520885.1,MGI:MGI:2676308;Name=XP_006520885.1;gbkey=CDS;gene=Gramd4;product=GRAM domain-containing protein 4 isoform X2;protein_id=XP_006520885.1;extra_copy_number=0
CM058255.1	Liftoff	CDS	83820587	83820630	.	+	.	ID=cds-XP_006520885.1;Parent=rna-XM_006520822.4;Dbxref=GeneID:223752,GenBank:XP_006520885.1,MGI:MGI:2676308;Name=XP_006520885.1;gbkey=CDS;gene=Gramd4;product=GRAM domain-containing protein 4 isoform X2;protein_id=XP_006520885.1;extra_copy_number=0
CM058255.1	Liftoff	CDS	83820697	83820806	.	+	.	ID=cds-XP_006520885.1;Parent=rna-XM_006520822.4;Dbxref=GeneID:223752,GenBank:XP_006520885.1,MGI:MGI:2676308;Name=XP_006520885.1;gbkey=CDS;gene=Gramd4;product=GRAM domain-containing protein 4 isoform X2;protein_id=XP_006520885.1;extra_copy_number=0
CM058255.1	Liftoff	CDS	83820943	83821097	.	+	.	ID=cds-XP_006520885.1;Parent=rna-XM_006520822.4;Dbxref=GeneID:223752,GenBank:XP_006520885.1,MGI:MGI:2676308;Name=XP_006520885.1;gbkey=CDS;gene=Gramd4;product=GRAM domain-containing protein 4 isoform X2;protein_id=XP_006520885.1;extra_copy_number=0
CM058255.1	Liftoff	CDS	83822294	83822438	.	+	.	ID=cds-XP_006520885.1;Parent=rna-XM_006520822.4;Dbxref=GeneID:223752,GenBank:XP_006520885.1,MGI:MGI:2676308;Name=XP_006520885.1;gbkey=CDS;gene=Gramd4;product=GRAM domain-containing protein 4 isoform X2;protein_id=XP_006520885.1;extra_copy_number=0
CM058255.1	Liftoff	CDS	83823255	83823348	.	+	.	ID=cds-XP_006520885.1;Parent=rna-XM_006520822.4;Dbxref=GeneID:223752,GenBank:XP_006520885.1,MGI:MGI:2676308;Name=XP_006520885.1;gbkey=CDS;gene=Gramd4;product=GRAM domain-containing protein 4 isoform X2;protein_id=XP_006520885.1;extra_copy_number=0
CM058255.1	Liftoff	CDS	83824115	83824199	.	+	.	ID=cds-XP_006520885.1;Parent=rna-XM_006520822.4;Dbxref=GeneID:223752,GenBank:XP_006520885.1,MGI:MGI:2676308;Name=XP_006520885.1;gbkey=CDS;gene=Gramd4;product=GRAM domain-containing protein 4 isoform X2;protein_id=XP_006520885.1;extra_copy_number=0
CM058255.1	Liftoff	CDS	83825226	83825389	.	+	.	ID=cds-XP_006520885.1;Parent=rna-XM_006520822.4;Dbxref=GeneID:223752,GenBank:XP_006520885.1,MGI:MGI:2676308;Name=XP_006520885.1;gbkey=CDS;gene=Gramd4;product=GRAM domain-containing protein 4 isoform X2;protein_id=XP_006520885.1;extra_copy_number=0
CM058255.1	Liftoff	CDS	83825790	83825856	.	+	.	ID=cds-XP_006520885.1;Parent=rna-XM_006520822.4;Dbxref=GeneID:223752,GenBank:XP_006520885.1,MGI:MGI:2676308;Name=XP_006520885.1;gbkey=CDS;gene=Gramd4;product=GRAM domain-containing protein 4 isoform X2;protein_id=XP_006520885.1;extra_copy_number=0
CM058255.1	Liftoff	transcript	83748136	83828067	.	+	.	ID=rna-XR_003951368.1;Parent=gene-Gramd4;Dbxref=GeneID:223752,GenBank:XR_003951368.1,MGI:MGI:2676308;Name=XR_003951368.1;gbkey=misc_RNA;gene=Gramd4;model_evidence=Supporting evidence includes similarity to: 1 mRNA%2C 18 ESTs%2C 49 long SRA reads%2C and 100%25 coverage of the annotated genomic feature by RNAseq alignments%2C including 11 samples with support for all annotated introns;product=GRAM domain containing 4%2C transcript variant X5;transcript_id=XR_003951368.1;extra_copy_number=0
CM058255.1	Liftoff	exon	83748136	83748267	.	+	.	ID=exon-XR_003951368.1-1;Parent=rna-XR_003951368.1;Dbxref=GeneID:223752,GenBank:XR_003951368.1,MGI:MGI:2676308;gbkey=misc_RNA;gene=Gramd4;product=GRAM domain containing 4%2C transcript variant X5;transcript_id=XR_003951368.1;extra_copy_number=0
CM058255.1	Liftoff	exon	83781757	83781967	.	+	.	ID=exon-XR_003951368.1-2;Parent=rna-XR_003951368.1;Dbxref=GeneID:223752,GenBank:XR_003951368.1,MGI:MGI:2676308;gbkey=misc_RNA;gene=Gramd4;product=GRAM domain containing 4%2C transcript variant X5;transcript_id=XR_003951368.1;extra_copy_number=0
CM058255.1	Liftoff	exon	83791219	83791339	.	+	.	ID=exon-XR_003951368.1-3;Parent=rna-XR_003951368.1;Dbxref=GeneID:223752,GenBank:XR_003951368.1,MGI:MGI:2676308;gbkey=misc_RNA;gene=Gramd4;product=GRAM domain containing 4%2C transcript variant X5;transcript_id=XR_003951368.1;extra_copy_number=0
CM058255.1	Liftoff	exon	83808903	83809023	.	+	.	ID=exon-XR_003951368.1-4;Parent=rna-XR_003951368.1;Dbxref=GeneID:223752,GenBank:XR_003951368.1,MGI:MGI:2676308;gbkey=misc_RNA;gene=Gramd4;product=GRAM domain containing 4%2C transcript variant X5;transcript_id=XR_003951368.1;extra_copy_number=0
CM058255.1	Liftoff	exon	83812619	83812692	.	+	.	ID=exon-XR_003951368.1-5;Parent=rna-XR_003951368.1;Dbxref=GeneID:223752,GenBank:XR_003951368.1,MGI:MGI:2676308;gbkey=misc_RNA;gene=Gramd4;product=GRAM domain containing 4%2C transcript variant X5;transcript_id=XR_003951368.1;extra_copy_number=0
CM058255.1	Liftoff	exon	83815564	83815696	.	+	.	ID=exon-XR_003951368.1-6;Parent=rna-XR_003951368.1;Dbxref=GeneID:223752,GenBank:XR_003951368.1,MGI:MGI:2676308;gbkey=misc_RNA;gene=Gramd4;product=GRAM domain containing 4%2C transcript variant X5;transcript_id=XR_003951368.1;extra_copy_number=0
CM058255.1	Liftoff	exon	83816297	83816322	.	+	.	ID=exon-XR_003951368.1-7;Parent=rna-XR_003951368.1;Dbxref=GeneID:223752,GenBank:XR_003951368.1,MGI:MGI:2676308;gbkey=misc_RNA;gene=Gramd4;product=GRAM domain containing 4%2C transcript variant X5;transcript_id=XR_003951368.1;extra_copy_number=0
CM058255.1	Liftoff	exon	83817429	83817520	.	+	.	ID=exon-XR_003951368.1-8;Parent=rna-XR_003951368.1;Dbxref=GeneID:223752,GenBank:XR_003951368.1,MGI:MGI:2676308;gbkey=misc_RNA;gene=Gramd4;product=GRAM domain containing 4%2C transcript variant X5;transcript_id=XR_003951368.1;extra_copy_number=0
CM058255.1	Liftoff	exon	83817990	83818081	.	+	.	ID=exon-XR_003951368.1-9;Parent=rna-XR_003951368.1;Dbxref=GeneID:223752,GenBank:XR_003951368.1,MGI:MGI:2676308;gbkey=misc_RNA;gene=Gramd4;product=GRAM domain containing 4%2C transcript variant X5;transcript_id=XR_003951368.1;extra_copy_number=0
CM058255.1	Liftoff	exon	83819105	83819153	.	+	.	ID=exon-XR_003951368.1-10;Parent=rna-XR_003951368.1;Dbxref=GeneID:223752,GenBank:XR_003951368.1,MGI:MGI:2676308;gbkey=misc_RNA;gene=Gramd4;product=GRAM domain containing 4%2C transcript variant X5;transcript_id=XR_003951368.1;extra_copy_number=0
CM058255.1	Liftoff	exon	83820060	83820161	.	+	.	ID=exon-XR_003951368.1-11;Parent=rna-XR_003951368.1;Dbxref=GeneID:223752,GenBank:XR_003951368.1,MGI:MGI:2676308;gbkey=misc_RNA;gene=Gramd4;product=GRAM domain containing 4%2C transcript variant X5;transcript_id=XR_003951368.1;extra_copy_number=0
CM058255.1	Liftoff	exon	83820587	83820630	.	+	.	ID=exon-XR_003951368.1-12;Parent=rna-XR_003951368.1;Dbxref=GeneID:223752,GenBank:XR_003951368.1,MGI:MGI:2676308;gbkey=misc_RNA;gene=Gramd4;product=GRAM domain containing 4%2C transcript variant X5;transcript_id=XR_003951368.1;extra_copy_number=0
CM058255.1	Liftoff	exon	83820697	83820806	.	+	.	ID=exon-XR_003951368.1-13;Parent=rna-XR_003951368.1;Dbxref=GeneID:223752,GenBank:XR_003951368.1,MGI:MGI:2676308;gbkey=misc_RNA;gene=Gramd4;product=GRAM domain containing 4%2C transcript variant X5;transcript_id=XR_003951368.1;extra_copy_number=0
CM058255.1	Liftoff	exon	83820943	83821097	.	+	.	ID=exon-XR_003951368.1-14;Parent=rna-XR_003951368.1;Dbxref=GeneID:223752,GenBank:XR_003951368.1,MGI:MGI:2676308;gbkey=misc_RNA;gene=Gramd4;product=GRAM domain containing 4%2C transcript variant X5;transcript_id=XR_003951368.1;extra_copy_number=0
CM058255.1	Liftoff	exon	83822294	83822438	.	+	.	ID=exon-XR_003951368.1-15;Parent=rna-XR_003951368.1;Dbxref=GeneID:223752,GenBank:XR_003951368.1,MGI:MGI:2676308;gbkey=misc_RNA;gene=Gramd4;product=GRAM domain containing 4%2C transcript variant X5;transcript_id=XR_003951368.1;extra_copy_number=0
CM058255.1	Liftoff	exon	83823255	83823348	.	+	.	ID=exon-XR_003951368.1-16;Parent=rna-XR_003951368.1;Dbxref=GeneID:223752,GenBank:XR_003951368.1,MGI:MGI:2676308;gbkey=misc_RNA;gene=Gramd4;product=GRAM domain containing 4%2C transcript variant X5;transcript_id=XR_003951368.1;extra_copy_number=0
CM058255.1	Liftoff	exon	83824115	83824199	.	+	.	ID=exon-XR_003951368.1-17;Parent=rna-XR_003951368.1;Dbxref=GeneID:223752,GenBank:XR_003951368.1,MGI:MGI:2676308;gbkey=misc_RNA;gene=Gramd4;product=GRAM domain containing 4%2C transcript variant X5;transcript_id=XR_003951368.1;extra_copy_number=0
CM058255.1	Liftoff	exon	83825321	83825389	.	+	.	ID=exon-XR_003951368.1-18;Parent=rna-XR_003951368.1;Dbxref=GeneID:223752,GenBank:XR_003951368.1,MGI:MGI:2676308;gbkey=misc_RNA;gene=Gramd4;product=GRAM domain containing 4%2C transcript variant X5;transcript_id=XR_003951368.1;extra_copy_number=0
CM058255.1	Liftoff	exon	83825790	83828067	.	+	.	ID=exon-XR_003951368.1-19;Parent=rna-XR_003951368.1;Dbxref=GeneID:223752,GenBank:XR_003951368.1,MGI:MGI:2676308;gbkey=misc_RNA;gene=Gramd4;product=GRAM domain containing 4%2C transcript variant X5;transcript_id=XR_003951368.1;extra_copy_number=0
CM058255.1	Liftoff	gene	83775805	83781760	.	-	.	ID=gene-Gm15722;Dbxref=GeneID:105246008,MGI:MGI:3783166;Name=Gm15722;description=predicted gene 15722;gbkey=Gene;gene=Gm15722;gene_biotype=lncRNA;coverage=1.0;sequence_ID=1.0;extra_copy_number=0;copy_num_ID=gene-Gm15722_0
CM058255.1	Liftoff	lnc_RNA	83775805	83781760	.	-	.	ID=rna-XR_875535.3;Parent=gene-Gm15722;Dbxref=GeneID:105246008,GenBank:XR_875535.3,MGI:MGI:3783166;Name=XR_875535.3;gbkey=ncRNA;gene=Gm15722;model_evidence=Supporting evidence includes similarity to: 3 ESTs%2C and 100%25 coverage of the annotated genomic feature by RNAseq alignments%2C including 8 samples with support for all annotated introns;product=predicted gene 15722;transcript_id=XR_875535.3;extra_copy_number=0
CM058255.1	Liftoff	exon	83775805	83778648	.	-	.	ID=exon-XR_875535.3-2;Parent=rna-XR_875535.3;Dbxref=GeneID:105246008,GenBank:XR_875535.3,MGI:MGI:3783166;gbkey=ncRNA;gene=Gm15722;product=predicted gene 15722;transcript_id=XR_875535.3;extra_copy_number=0
CM058255.1	Liftoff	exon	83780413	83781760	.	-	.	ID=exon-XR_875535.3-1;Parent=rna-XR_875535.3;Dbxref=GeneID:105246008,GenBank:XR_875535.3,MGI:MGI:3783166;gbkey=ncRNA;gene=Gm15722;product=predicted gene 15722;transcript_id=XR_875535.3;extra_copy_number=0
CM058255.1	Liftoff	gene	83829537	83876892	.	-	.	ID=gene-Cerk;Dbxref=GeneID:223753,MGI:MGI:2386052;Name=Cerk;description=ceramide kinase;gbkey=Gene;gene=Cerk;gene_biotype=protein_coding;gene_synonym=D330016D08Rik,mKIAA1646;coverage=0.999;sequence_ID=0.999;valid_ORFs=9;extra_copy_number=0;copy_num_ID=gene-Cerk_0
CM058255.1	Liftoff	mRNA	83829537	83876697	.	-	.	ID=rna-NM_145475.4;Parent=gene-Cerk;Dbxref=GeneID:223753,GenBank:NM_145475.4,MGI:MGI:2386052;Name=NM_145475.4;gbkey=mRNA;gene=Cerk;product=ceramide kinase;tag=RefSeq Select;transcript_id=NM_145475.4;matches_ref_protein=True;valid_ORF=True;extra_copy_number=0
CM058255.1	Liftoff	exon	83829537	83832050	.	-	.	ID=exon-NM_145475.4-13;Parent=rna-NM_145475.4;Dbxref=GeneID:223753,GenBank:NM_145475.4,MGI:MGI:2386052;gbkey=mRNA;gene=Cerk;product=ceramide kinase;tag=RefSeq Select;transcript_id=NM_145475.4;extra_copy_number=0
CM058255.1	Liftoff	exon	83833120	83833328	.	-	.	ID=exon-NM_145475.4-12;Parent=rna-NM_145475.4;Dbxref=GeneID:223753,GenBank:NM_145475.4,MGI:MGI:2386052;gbkey=mRNA;gene=Cerk;product=ceramide kinase;tag=RefSeq Select;transcript_id=NM_145475.4;extra_copy_number=0
CM058255.1	Liftoff	exon	83834960	83835165	.	-	.	ID=exon-NM_145475.4-11;Parent=rna-NM_145475.4;Dbxref=GeneID:223753,GenBank:NM_145475.4,MGI:MGI:2386052;gbkey=mRNA;gene=Cerk;product=ceramide kinase;tag=RefSeq Select;transcript_id=NM_145475.4;extra_copy_number=0
CM058255.1	Liftoff	exon	83835926	83836002	.	-	.	ID=exon-NM_145475.4-10;Parent=rna-NM_145475.4;Dbxref=GeneID:223753,GenBank:NM_145475.4,MGI:MGI:2386052;gbkey=mRNA;gene=Cerk;product=ceramide kinase;tag=RefSeq Select;transcript_id=NM_145475.4;extra_copy_number=0
CM058255.1	Liftoff	exon	83836723	83836828	.	-	.	ID=exon-NM_145475.4-9;Parent=rna-NM_145475.4;Dbxref=GeneID:223753,GenBank:NM_145475.4,MGI:MGI:2386052;gbkey=mRNA;gene=Cerk;product=ceramide kinase;tag=RefSeq Select;transcript_id=NM_145475.4;extra_copy_number=0
CM058255.1	Liftoff	exon	83839717	83839869	.	-	.	ID=exon-NM_145475.4-8;Parent=rna-NM_145475.4;Dbxref=GeneID:223753,GenBank:NM_145475.4,MGI:MGI:2386052;gbkey=mRNA;gene=Cerk;product=ceramide kinase;tag=RefSeq Select;transcript_id=NM_145475.4;extra_copy_number=0
CM058255.1	Liftoff	exon	83841974	83842048	.	-	.	ID=exon-NM_145475.4-7;Parent=rna-NM_145475.4;Dbxref=GeneID:223753,GenBank:NM_145475.4,MGI:MGI:2386052;gbkey=mRNA;gene=Cerk;product=ceramide kinase;tag=RefSeq Select;transcript_id=NM_145475.4;extra_copy_number=0
CM058255.1	Liftoff	exon	83845413	83845558	.	-	.	ID=exon-NM_145475.4-6;Parent=rna-NM_145475.4;Dbxref=GeneID:223753,GenBank:NM_145475.4,MGI:MGI:2386052;gbkey=mRNA;gene=Cerk;product=ceramide kinase;tag=RefSeq Select;transcript_id=NM_145475.4;extra_copy_number=0
CM058255.1	Liftoff	exon	83847027	83847090	.	-	.	ID=exon-NM_145475.4-5;Parent=rna-NM_145475.4;Dbxref=GeneID:223753,GenBank:NM_145475.4,MGI:MGI:2386052;gbkey=mRNA;gene=Cerk;product=ceramide kinase;tag=RefSeq Select;transcript_id=NM_145475.4;extra_copy_number=0
CM058255.1	Liftoff	exon	83849643	83849768	.	-	.	ID=exon-NM_145475.4-4;Parent=rna-NM_145475.4;Dbxref=GeneID:223753,GenBank:NM_145475.4,MGI:MGI:2386052;gbkey=mRNA;gene=Cerk;product=ceramide kinase;tag=RefSeq Select;transcript_id=NM_145475.4;extra_copy_number=0
CM058255.1	Liftoff	exon	83855518	83855640	.	-	.	ID=exon-NM_145475.4-3;Parent=rna-NM_145475.4;Dbxref=GeneID:223753,GenBank:NM_145475.4,MGI:MGI:2386052;gbkey=mRNA;gene=Cerk;product=ceramide kinase;tag=RefSeq Select;transcript_id=NM_145475.4;extra_copy_number=0
CM058255.1	Liftoff	exon	83856372	83856485	.	-	.	ID=exon-NM_145475.4-2;Parent=rna-NM_145475.4;Dbxref=GeneID:223753,GenBank:NM_145475.4,MGI:MGI:2386052;gbkey=mRNA;gene=Cerk;product=ceramide kinase;tag=RefSeq Select;transcript_id=NM_145475.4;extra_copy_number=0
CM058255.1	Liftoff	exon	83876064	83876697	.	-	.	ID=exon-NM_145475.4-1;Parent=rna-NM_145475.4;Dbxref=GeneID:223753,GenBank:NM_145475.4,MGI:MGI:2386052;gbkey=mRNA;gene=Cerk;product=ceramide kinase;tag=RefSeq Select;transcript_id=NM_145475.4;extra_copy_number=0
CM058255.1	Liftoff	CDS	83831996	83832050	.	-	.	ID=cds-NP_663450.3;Parent=rna-NM_145475.4;Dbxref=CCDS:CCDS27728.1,GeneID:223753,GenBank:NP_663450.3,MGI:MGI:2386052;Name=NP_663450.3;gbkey=CDS;gene=Cerk;product=ceramide kinase;protein_id=NP_663450.3;tag=RefSeq Select;extra_copy_number=0
CM058255.1	Liftoff	CDS	83833120	83833328	.	-	.	ID=cds-NP_663450.3;Parent=rna-NM_145475.4;Dbxref=CCDS:CCDS27728.1,GeneID:223753,GenBank:NP_663450.3,MGI:MGI:2386052;Name=NP_663450.3;gbkey=CDS;gene=Cerk;product=ceramide kinase;protein_id=NP_663450.3;tag=RefSeq Select;extra_copy_number=0
CM058255.1	Liftoff	CDS	83834960	83835165	.	-	.	ID=cds-NP_663450.3;Parent=rna-NM_145475.4;Dbxref=CCDS:CCDS27728.1,GeneID:223753,GenBank:NP_663450.3,MGI:MGI:2386052;Name=NP_663450.3;gbkey=CDS;gene=Cerk;product=ceramide kinase;protein_id=NP_663450.3;tag=RefSeq Select;extra_copy_number=0
CM058255.1	Liftoff	CDS	83835926	83836002	.	-	.	ID=cds-NP_663450.3;Parent=rna-NM_145475.4;Dbxref=CCDS:CCDS27728.1,GeneID:223753,GenBank:NP_663450.3,MGI:MGI:2386052;Name=NP_663450.3;gbkey=CDS;gene=Cerk;product=ceramide kinase;protein_id=NP_663450.3;tag=RefSeq Select;extra_copy_number=0
CM058255.1	Liftoff	CDS	83836723	83836828	.	-	.	ID=cds-NP_663450.3;Parent=rna-NM_145475.4;Dbxref=CCDS:CCDS27728.1,GeneID:223753,GenBank:NP_663450.3,MGI:MGI:2386052;Name=NP_663450.3;gbkey=CDS;gene=Cerk;product=ceramide kinase;protein_id=NP_663450.3;tag=RefSeq Select;extra_copy_number=0
CM058255.1	Liftoff	CDS	83839717	83839869	.	-	.	ID=cds-NP_663450.3;Parent=rna-NM_145475.4;Dbxref=CCDS:CCDS27728.1,GeneID:223753,GenBank:NP_663450.3,MGI:MGI:2386052;Name=NP_663450.3;gbkey=CDS;gene=Cerk;product=ceramide kinase;protein_id=NP_663450.3;tag=RefSeq Select;extra_copy_number=0
CM058255.1	Liftoff	CDS	83841974	83842048	.	-	.	ID=cds-NP_663450.3;Parent=rna-NM_145475.4;Dbxref=CCDS:CCDS27728.1,GeneID:223753,GenBank:NP_663450.3,MGI:MGI:2386052;Name=NP_663450.3;gbkey=CDS;gene=Cerk;product=ceramide kinase;protein_id=NP_663450.3;tag=RefSeq Select;extra_copy_number=0
CM058255.1	Liftoff	CDS	83845413	83845558	.	-	.	ID=cds-NP_663450.3;Parent=rna-NM_145475.4;Dbxref=CCDS:CCDS27728.1,GeneID:223753,GenBank:NP_663450.3,MGI:MGI:2386052;Name=NP_663450.3;gbkey=CDS;gene=Cerk;product=ceramide kinase;protein_id=NP_663450.3;tag=RefSeq Select;extra_copy_number=0
CM058255.1	Liftoff	CDS	83847027	83847090	.	-	.	ID=cds-NP_663450.3;Parent=rna-NM_145475.4;Dbxref=CCDS:CCDS27728.1,GeneID:223753,GenBank:NP_663450.3,MGI:MGI:2386052;Name=NP_663450.3;gbkey=CDS;gene=Cerk;product=ceramide kinase;protein_id=NP_663450.3;tag=RefSeq Select;extra_copy_number=0
CM058255.1	Liftoff	CDS	83849643	83849768	.	-	.	ID=cds-NP_663450.3;Parent=rna-NM_145475.4;Dbxref=CCDS:CCDS27728.1,GeneID:223753,GenBank:NP_663450.3,MGI:MGI:2386052;Name=NP_663450.3;gbkey=CDS;gene=Cerk;product=ceramide kinase;protein_id=NP_663450.3;tag=RefSeq Select;extra_copy_number=0
CM058255.1	Liftoff	CDS	83855518	83855640	.	-	.	ID=cds-NP_663450.3;Parent=rna-NM_145475.4;Dbxref=CCDS:CCDS27728.1,GeneID:223753,GenBank:NP_663450.3,MGI:MGI:2386052;Name=NP_663450.3;gbkey=CDS;gene=Cerk;product=ceramide kinase;protein_id=NP_663450.3;tag=RefSeq Select;extra_copy_number=0
CM058255.1	Liftoff	CDS	83856372	83856485	.	-	.	ID=cds-NP_663450.3;Parent=rna-NM_145475.4;Dbxref=CCDS:CCDS27728.1,GeneID:223753,GenBank:NP_663450.3,MGI:MGI:2386052;Name=NP_663450.3;gbkey=CDS;gene=Cerk;product=ceramide kinase;protein_id=NP_663450.3;tag=RefSeq Select;extra_copy_number=0
CM058255.1	Liftoff	CDS	83876064	83876205	.	-	.	ID=cds-NP_663450.3;Parent=rna-NM_145475.4;Dbxref=CCDS:CCDS27728.1,GeneID:223753,GenBank:NP_663450.3,MGI:MGI:2386052;Name=NP_663450.3;gbkey=CDS;gene=Cerk;product=ceramide kinase;protein_id=NP_663450.3;tag=RefSeq Select;extra_copy_number=0
CM058255.1	Liftoff	mRNA	83829565	83876802	.	-	.	ID=rna-XM_011245588.4;Parent=gene-Cerk;Dbxref=GeneID:223753,GenBank:XM_011245588.4,MGI:MGI:2386052;Name=XM_011245588.4;gbkey=mRNA;gene=Cerk;model_evidence=Supporting evidence includes similarity to: 12 mRNAs%2C 11 ESTs%2C 571 long SRA reads%2C and 100%25 coverage of the annotated genomic feature by RNAseq alignments%2C including 47 samples with support for all annotated introns;product=ceramide kinase%2C transcript variant X3;transcript_id=XM_011245588.4;matches_ref_protein=True;valid_ORF=True;extra_copy_number=0
CM058255.1	Liftoff	exon	83829565	83832050	.	-	.	ID=exon-XM_011245588.4-12;Parent=rna-XM_011245588.4;Dbxref=GeneID:223753,GenBank:XM_011245588.4,MGI:MGI:2386052;gbkey=mRNA;gene=Cerk;product=ceramide kinase%2C transcript variant X3;transcript_id=XM_011245588.4;extra_copy_number=0
CM058255.1	Liftoff	exon	83833120	83833328	.	-	.	ID=exon-XM_011245588.4-11;Parent=rna-XM_011245588.4;Dbxref=GeneID:223753,GenBank:XM_011245588.4,MGI:MGI:2386052;gbkey=mRNA;gene=Cerk;product=ceramide kinase%2C transcript variant X3;transcript_id=XM_011245588.4;extra_copy_number=0
CM058255.1	Liftoff	exon	83834960	83835165	.	-	.	ID=exon-XM_011245588.4-10;Parent=rna-XM_011245588.4;Dbxref=GeneID:223753,GenBank:XM_011245588.4,MGI:MGI:2386052;gbkey=mRNA;gene=Cerk;product=ceramide kinase%2C transcript variant X3;transcript_id=XM_011245588.4;extra_copy_number=0
CM058255.1	Liftoff	exon	83835926	83836002	.	-	.	ID=exon-XM_011245588.4-9;Parent=rna-XM_011245588.4;Dbxref=GeneID:223753,GenBank:XM_011245588.4,MGI:MGI:2386052;gbkey=mRNA;gene=Cerk;product=ceramide kinase%2C transcript variant X3;transcript_id=XM_011245588.4;extra_copy_number=0
CM058255.1	Liftoff	exon	83836723	83836828	.	-	.	ID=exon-XM_011245588.4-8;Parent=rna-XM_011245588.4;Dbxref=GeneID:223753,GenBank:XM_011245588.4,MGI:MGI:2386052;gbkey=mRNA;gene=Cerk;product=ceramide kinase%2C transcript variant X3;transcript_id=XM_011245588.4;extra_copy_number=0
CM058255.1	Liftoff	exon	83841974	83842048	.	-	.	ID=exon-XM_011245588.4-7;Parent=rna-XM_011245588.4;Dbxref=GeneID:223753,GenBank:XM_011245588.4,MGI:MGI:2386052;gbkey=mRNA;gene=Cerk;product=ceramide kinase%2C transcript variant X3;transcript_id=XM_011245588.4;extra_copy_number=0
CM058255.1	Liftoff	exon	83845413	83845558	.	-	.	ID=exon-XM_011245588.4-6;Parent=rna-XM_011245588.4;Dbxref=GeneID:223753,GenBank:XM_011245588.4,MGI:MGI:2386052;gbkey=mRNA;gene=Cerk;product=ceramide kinase%2C transcript variant X3;transcript_id=XM_011245588.4;extra_copy_number=0
CM058255.1	Liftoff	exon	83847027	83847090	.	-	.	ID=exon-XM_011245588.4-5;Parent=rna-XM_011245588.4;Dbxref=GeneID:223753,GenBank:XM_011245588.4,MGI:MGI:2386052;gbkey=mRNA;gene=Cerk;product=ceramide kinase%2C transcript variant X3;transcript_id=XM_011245588.4;extra_copy_number=0
CM058255.1	Liftoff	exon	83849643	83849768	.	-	.	ID=exon-XM_011245588.4-4;Parent=rna-XM_011245588.4;Dbxref=GeneID:223753,GenBank:XM_011245588.4,MGI:MGI:2386052;gbkey=mRNA;gene=Cerk;product=ceramide kinase%2C transcript variant X3;transcript_id=XM_011245588.4;extra_copy_number=0
CM058255.1	Liftoff	exon	83855518	83855640	.	-	.	ID=exon-XM_011245588.4-3;Parent=rna-XM_011245588.4;Dbxref=GeneID:223753,GenBank:XM_011245588.4,MGI:MGI:2386052;gbkey=mRNA;gene=Cerk;product=ceramide kinase%2C transcript variant X3;transcript_id=XM_011245588.4;extra_copy_number=0
CM058255.1	Liftoff	exon	83856372	83856485	.	-	.	ID=exon-XM_011245588.4-2;Parent=rna-XM_011245588.4;Dbxref=GeneID:223753,GenBank:XM_011245588.4,MGI:MGI:2386052;gbkey=mRNA;gene=Cerk;product=ceramide kinase%2C transcript variant X3;transcript_id=XM_011245588.4;extra_copy_number=0
CM058255.1	Liftoff	exon	83876064	83876802	.	-	.	ID=exon-XM_011245588.4-1;Parent=rna-XM_011245588.4;Dbxref=GeneID:223753,GenBank:XM_011245588.4,MGI:MGI:2386052;gbkey=mRNA;gene=Cerk;product=ceramide kinase%2C transcript variant X3;transcript_id=XM_011245588.4;extra_copy_number=0
CM058255.1	Liftoff	CDS	83831996	83832050	.	-	.	ID=cds-XP_011243890.1;Parent=rna-XM_011245588.4;Dbxref=GeneID:223753,GenBank:XP_011243890.1,MGI:MGI:2386052;Name=XP_011243890.1;gbkey=CDS;gene=Cerk;product=ceramide kinase isoform X3;protein_id=XP_011243890.1;extra_copy_number=0
CM058255.1	Liftoff	CDS	83833120	83833328	.	-	.	ID=cds-XP_011243890.1;Parent=rna-XM_011245588.4;Dbxref=GeneID:223753,GenBank:XP_011243890.1,MGI:MGI:2386052;Name=XP_011243890.1;gbkey=CDS;gene=Cerk;product=ceramide kinase isoform X3;protein_id=XP_011243890.1;extra_copy_number=0
CM058255.1	Liftoff	CDS	83834960	83835165	.	-	.	ID=cds-XP_011243890.1;Parent=rna-XM_011245588.4;Dbxref=GeneID:223753,GenBank:XP_011243890.1,MGI:MGI:2386052;Name=XP_011243890.1;gbkey=CDS;gene=Cerk;product=ceramide kinase isoform X3;protein_id=XP_011243890.1;extra_copy_number=0
CM058255.1	Liftoff	CDS	83835926	83836002	.	-	.	ID=cds-XP_011243890.1;Parent=rna-XM_011245588.4;Dbxref=GeneID:223753,GenBank:XP_011243890.1,MGI:MGI:2386052;Name=XP_011243890.1;gbkey=CDS;gene=Cerk;product=ceramide kinase isoform X3;protein_id=XP_011243890.1;extra_copy_number=0
CM058255.1	Liftoff	CDS	83836723	83836828	.	-	.	ID=cds-XP_011243890.1;Parent=rna-XM_011245588.4;Dbxref=GeneID:223753,GenBank:XP_011243890.1,MGI:MGI:2386052;Name=XP_011243890.1;gbkey=CDS;gene=Cerk;product=ceramide kinase isoform X3;protein_id=XP_011243890.1;extra_copy_number=0
CM058255.1	Liftoff	CDS	83841974	83842048	.	-	.	ID=cds-XP_011243890.1;Parent=rna-XM_011245588.4;Dbxref=GeneID:223753,GenBank:XP_011243890.1,MGI:MGI:2386052;Name=XP_011243890.1;gbkey=CDS;gene=Cerk;product=ceramide kinase isoform X3;protein_id=XP_011243890.1;extra_copy_number=0
CM058255.1	Liftoff	CDS	83845413	83845558	.	-	.	ID=cds-XP_011243890.1;Parent=rna-XM_011245588.4;Dbxref=GeneID:223753,GenBank:XP_011243890.1,MGI:MGI:2386052;Name=XP_011243890.1;gbkey=CDS;gene=Cerk;product=ceramide kinase isoform X3;protein_id=XP_011243890.1;extra_copy_number=0
CM058255.1	Liftoff	CDS	83847027	83847090	.	-	.	ID=cds-XP_011243890.1;Parent=rna-XM_011245588.4;Dbxref=GeneID:223753,GenBank:XP_011243890.1,MGI:MGI:2386052;Name=XP_011243890.1;gbkey=CDS;gene=Cerk;product=ceramide kinase isoform X3;protein_id=XP_011243890.1;extra_copy_number=0
CM058255.1	Liftoff	CDS	83849643	83849768	.	-	.	ID=cds-XP_011243890.1;Parent=rna-XM_011245588.4;Dbxref=GeneID:223753,GenBank:XP_011243890.1,MGI:MGI:2386052;Name=XP_011243890.1;gbkey=CDS;gene=Cerk;product=ceramide kinase isoform X3;protein_id=XP_011243890.1;extra_copy_number=0
CM058255.1	Liftoff	CDS	83855518	83855640	.	-	.	ID=cds-XP_011243890.1;Parent=rna-XM_011245588.4;Dbxref=GeneID:223753,GenBank:XP_011243890.1,MGI:MGI:2386052;Name=XP_011243890.1;gbkey=CDS;gene=Cerk;product=ceramide kinase isoform X3;protein_id=XP_011243890.1;extra_copy_number=0
CM058255.1	Liftoff	CDS	83856372	83856485	.	-	.	ID=cds-XP_011243890.1;Parent=rna-XM_011245588.4;Dbxref=GeneID:223753,GenBank:XP_011243890.1,MGI:MGI:2386052;Name=XP_011243890.1;gbkey=CDS;gene=Cerk;product=ceramide kinase isoform X3;protein_id=XP_011243890.1;extra_copy_number=0
CM058255.1	Liftoff	CDS	83876064	83876205	.	-	.	ID=cds-XP_011243890.1;Parent=rna-XM_011245588.4;Dbxref=GeneID:223753,GenBank:XP_011243890.1,MGI:MGI:2386052;Name=XP_011243890.1;gbkey=CDS;gene=Cerk;product=ceramide kinase isoform X3;protein_id=XP_011243890.1;extra_copy_number=0
CM058255.1	Liftoff	mRNA	83829565	83876796	.	-	.	ID=rna-XM_030248508.2;Parent=gene-Cerk;Dbxref=GeneID:223753,GenBank:XM_030248508.2,MGI:MGI:2386052;Name=XM_030248508.2;gbkey=mRNA;gene=Cerk;model_evidence=Supporting evidence includes similarity to: 11 mRNAs%2C 14 ESTs%2C 1 Protein%2C 579 long SRA reads%2C and 100%25 coverage of the annotated genomic feature by RNAseq alignments%2C including 49 samples with support for all annotated introns;product=ceramide kinase%2C transcript variant X7;transcript_id=XM_030248508.2;matches_ref_protein=True;valid_ORF=True;extra_copy_number=0
CM058255.1	Liftoff	exon	83829565	83832050	.	-	.	ID=exon-XM_030248508.2-13;Parent=rna-XM_030248508.2;Dbxref=GeneID:223753,GenBank:XM_030248508.2,MGI:MGI:2386052;gbkey=mRNA;gene=Cerk;product=ceramide kinase%2C transcript variant X7;transcript_id=XM_030248508.2;extra_copy_number=0
CM058255.1	Liftoff	exon	83833120	83833328	.	-	.	ID=exon-XM_030248508.2-12;Parent=rna-XM_030248508.2;Dbxref=GeneID:223753,GenBank:XM_030248508.2,MGI:MGI:2386052;gbkey=mRNA;gene=Cerk;product=ceramide kinase%2C transcript variant X7;transcript_id=XM_030248508.2;extra_copy_number=0
CM058255.1	Liftoff	exon	83834960	83835165	.	-	.	ID=exon-XM_030248508.2-11;Parent=rna-XM_030248508.2;Dbxref=GeneID:223753,GenBank:XM_030248508.2,MGI:MGI:2386052;gbkey=mRNA;gene=Cerk;product=ceramide kinase%2C transcript variant X7;transcript_id=XM_030248508.2;extra_copy_number=0
CM058255.1	Liftoff	exon	83835926	83836002	.	-	.	ID=exon-XM_030248508.2-10;Parent=rna-XM_030248508.2;Dbxref=GeneID:223753,GenBank:XM_030248508.2,MGI:MGI:2386052;gbkey=mRNA;gene=Cerk;product=ceramide kinase%2C transcript variant X7;transcript_id=XM_030248508.2;extra_copy_number=0
CM058255.1	Liftoff	exon	83836723	83836828	.	-	.	ID=exon-XM_030248508.2-9;Parent=rna-XM_030248508.2;Dbxref=GeneID:223753,GenBank:XM_030248508.2,MGI:MGI:2386052;gbkey=mRNA;gene=Cerk;product=ceramide kinase%2C transcript variant X7;transcript_id=XM_030248508.2;extra_copy_number=0
CM058255.1	Liftoff	exon	83839717	83839869	.	-	.	ID=exon-XM_030248508.2-8;Parent=rna-XM_030248508.2;Dbxref=GeneID:223753,GenBank:XM_030248508.2,MGI:MGI:2386052;gbkey=mRNA;gene=Cerk;product=ceramide kinase%2C transcript variant X7;transcript_id=XM_030248508.2;extra_copy_number=0
CM058255.1	Liftoff	exon	83841974	83842048	.	-	.	ID=exon-XM_030248508.2-7;Parent=rna-XM_030248508.2;Dbxref=GeneID:223753,GenBank:XM_030248508.2,MGI:MGI:2386052;gbkey=mRNA;gene=Cerk;product=ceramide kinase%2C transcript variant X7;transcript_id=XM_030248508.2;extra_copy_number=0
CM058255.1	Liftoff	exon	83845413	83845558	.	-	.	ID=exon-XM_030248508.2-6;Parent=rna-XM_030248508.2;Dbxref=GeneID:223753,GenBank:XM_030248508.2,MGI:MGI:2386052;gbkey=mRNA;gene=Cerk;product=ceramide kinase%2C transcript variant X7;transcript_id=XM_030248508.2;extra_copy_number=0
CM058255.1	Liftoff	exon	83847027	83847090	.	-	.	ID=exon-XM_030248508.2-5;Parent=rna-XM_030248508.2;Dbxref=GeneID:223753,GenBank:XM_030248508.2,MGI:MGI:2386052;gbkey=mRNA;gene=Cerk;product=ceramide kinase%2C transcript variant X7;transcript_id=XM_030248508.2;extra_copy_number=0
CM058255.1	Liftoff	exon	83849643	83849768	.	-	.	ID=exon-XM_030248508.2-4;Parent=rna-XM_030248508.2;Dbxref=GeneID:223753,GenBank:XM_030248508.2,MGI:MGI:2386052;gbkey=mRNA;gene=Cerk;product=ceramide kinase%2C transcript variant X7;transcript_id=XM_030248508.2;extra_copy_number=0
CM058255.1	Liftoff	exon	83855441	83855640	.	-	.	ID=exon-XM_030248508.2-3;Parent=rna-XM_030248508.2;Dbxref=GeneID:223753,GenBank:XM_030248508.2,MGI:MGI:2386052;gbkey=mRNA;gene=Cerk;product=ceramide kinase%2C transcript variant X7;transcript_id=XM_030248508.2;extra_copy_number=0
CM058255.1	Liftoff	exon	83856372	83856485	.	-	.	ID=exon-XM_030248508.2-2;Parent=rna-XM_030248508.2;Dbxref=GeneID:223753,GenBank:XM_030248508.2,MGI:MGI:2386052;gbkey=mRNA;gene=Cerk;product=ceramide kinase%2C transcript variant X7;transcript_id=XM_030248508.2;extra_copy_number=0
CM058255.1	Liftoff	exon	83876064	83876796	.	-	.	ID=exon-XM_030248508.2-1;Parent=rna-XM_030248508.2;Dbxref=GeneID:223753,GenBank:XM_030248508.2,MGI:MGI:2386052;gbkey=mRNA;gene=Cerk;product=ceramide kinase%2C transcript variant X7;transcript_id=XM_030248508.2;extra_copy_number=0
CM058255.1	Liftoff	CDS	83831996	83832050	.	-	.	ID=cds-XP_030104368.1;Parent=rna-XM_030248508.2;Dbxref=GeneID:223753,GenBank:XP_030104368.1,MGI:MGI:2386052;Name=XP_030104368.1;gbkey=CDS;gene=Cerk;product=ceramide kinase isoform X7;protein_id=XP_030104368.1;extra_copy_number=0
CM058255.1	Liftoff	CDS	83833120	83833328	.	-	.	ID=cds-XP_030104368.1;Parent=rna-XM_030248508.2;Dbxref=GeneID:223753,GenBank:XP_030104368.1,MGI:MGI:2386052;Name=XP_030104368.1;gbkey=CDS;gene=Cerk;product=ceramide kinase isoform X7;protein_id=XP_030104368.1;extra_copy_number=0
CM058255.1	Liftoff	CDS	83834960	83835165	.	-	.	ID=cds-XP_030104368.1;Parent=rna-XM_030248508.2;Dbxref=GeneID:223753,GenBank:XP_030104368.1,MGI:MGI:2386052;Name=XP_030104368.1;gbkey=CDS;gene=Cerk;product=ceramide kinase isoform X7;protein_id=XP_030104368.1;extra_copy_number=0
CM058255.1	Liftoff	CDS	83835926	83836002	.	-	.	ID=cds-XP_030104368.1;Parent=rna-XM_030248508.2;Dbxref=GeneID:223753,GenBank:XP_030104368.1,MGI:MGI:2386052;Name=XP_030104368.1;gbkey=CDS;gene=Cerk;product=ceramide kinase isoform X7;protein_id=XP_030104368.1;extra_copy_number=0
CM058255.1	Liftoff	CDS	83836723	83836828	.	-	.	ID=cds-XP_030104368.1;Parent=rna-XM_030248508.2;Dbxref=GeneID:223753,GenBank:XP_030104368.1,MGI:MGI:2386052;Name=XP_030104368.1;gbkey=CDS;gene=Cerk;product=ceramide kinase isoform X7;protein_id=XP_030104368.1;extra_copy_number=0
CM058255.1	Liftoff	CDS	83839717	83839869	.	-	.	ID=cds-XP_030104368.1;Parent=rna-XM_030248508.2;Dbxref=GeneID:223753,GenBank:XP_030104368.1,MGI:MGI:2386052;Name=XP_030104368.1;gbkey=CDS;gene=Cerk;product=ceramide kinase isoform X7;protein_id=XP_030104368.1;extra_copy_number=0
CM058255.1	Liftoff	CDS	83841974	83842048	.	-	.	ID=cds-XP_030104368.1;Parent=rna-XM_030248508.2;Dbxref=GeneID:223753,GenBank:XP_030104368.1,MGI:MGI:2386052;Name=XP_030104368.1;gbkey=CDS;gene=Cerk;product=ceramide kinase isoform X7;protein_id=XP_030104368.1;extra_copy_number=0
CM058255.1	Liftoff	CDS	83845413	83845533	.	-	.	ID=cds-XP_030104368.1;Parent=rna-XM_030248508.2;Dbxref=GeneID:223753,GenBank:XP_030104368.1,MGI:MGI:2386052;Name=XP_030104368.1;gbkey=CDS;gene=Cerk;product=ceramide kinase isoform X7;protein_id=XP_030104368.1;extra_copy_number=0
CM058255.1	Liftoff	mRNA	83829565	83876801	.	-	.	ID=rna-XM_030248509.2;Parent=gene-Cerk;Dbxref=GeneID:223753,GenBank:XM_030248509.2,MGI:MGI:2386052;Name=XM_030248509.2;gbkey=mRNA;gene=Cerk;model_evidence=Supporting evidence includes similarity to: 10 mRNAs%2C 9 ESTs%2C 542 long SRA reads%2C and 100%25 coverage of the annotated genomic feature by RNAseq alignments%2C including 44 samples with support for all annotated introns;product=ceramide kinase%2C transcript variant X8;transcript_id=XM_030248509.2;matches_ref_protein=True;valid_ORF=True;extra_copy_number=0
CM058255.1	Liftoff	exon	83829565	83832050	.	-	.	ID=exon-XM_030248509.2-12;Parent=rna-XM_030248509.2;Dbxref=GeneID:223753,GenBank:XM_030248509.2,MGI:MGI:2386052;gbkey=mRNA;gene=Cerk;product=ceramide kinase%2C transcript variant X8;transcript_id=XM_030248509.2;extra_copy_number=0
CM058255.1	Liftoff	exon	83833120	83833328	.	-	.	ID=exon-XM_030248509.2-11;Parent=rna-XM_030248509.2;Dbxref=GeneID:223753,GenBank:XM_030248509.2,MGI:MGI:2386052;gbkey=mRNA;gene=Cerk;product=ceramide kinase%2C transcript variant X8;transcript_id=XM_030248509.2;extra_copy_number=0
CM058255.1	Liftoff	exon	83834960	83835165	.	-	.	ID=exon-XM_030248509.2-10;Parent=rna-XM_030248509.2;Dbxref=GeneID:223753,GenBank:XM_030248509.2,MGI:MGI:2386052;gbkey=mRNA;gene=Cerk;product=ceramide kinase%2C transcript variant X8;transcript_id=XM_030248509.2;extra_copy_number=0
CM058255.1	Liftoff	exon	83835926	83836002	.	-	.	ID=exon-XM_030248509.2-9;Parent=rna-XM_030248509.2;Dbxref=GeneID:223753,GenBank:XM_030248509.2,MGI:MGI:2386052;gbkey=mRNA;gene=Cerk;product=ceramide kinase%2C transcript variant X8;transcript_id=XM_030248509.2;extra_copy_number=0
CM058255.1	Liftoff	exon	83836723	83836828	.	-	.	ID=exon-XM_030248509.2-8;Parent=rna-XM_030248509.2;Dbxref=GeneID:223753,GenBank:XM_030248509.2,MGI:MGI:2386052;gbkey=mRNA;gene=Cerk;product=ceramide kinase%2C transcript variant X8;transcript_id=XM_030248509.2;extra_copy_number=0
CM058255.1	Liftoff	exon	83841974	83842048	.	-	.	ID=exon-XM_030248509.2-7;Parent=rna-XM_030248509.2;Dbxref=GeneID:223753,GenBank:XM_030248509.2,MGI:MGI:2386052;gbkey=mRNA;gene=Cerk;product=ceramide kinase%2C transcript variant X8;transcript_id=XM_030248509.2;extra_copy_number=0
CM058255.1	Liftoff	exon	83845413	83845558	.	-	.	ID=exon-XM_030248509.2-6;Parent=rna-XM_030248509.2;Dbxref=GeneID:223753,GenBank:XM_030248509.2,MGI:MGI:2386052;gbkey=mRNA;gene=Cerk;product=ceramide kinase%2C transcript variant X8;transcript_id=XM_030248509.2;extra_copy_number=0
CM058255.1	Liftoff	exon	83847027	83847090	.	-	.	ID=exon-XM_030248509.2-5;Parent=rna-XM_030248509.2;Dbxref=GeneID:223753,GenBank:XM_030248509.2,MGI:MGI:2386052;gbkey=mRNA;gene=Cerk;product=ceramide kinase%2C transcript variant X8;transcript_id=XM_030248509.2;extra_copy_number=0
CM058255.1	Liftoff	exon	83849643	83849768	.	-	.	ID=exon-XM_030248509.2-4;Parent=rna-XM_030248509.2;Dbxref=GeneID:223753,GenBank:XM_030248509.2,MGI:MGI:2386052;gbkey=mRNA;gene=Cerk;product=ceramide kinase%2C transcript variant X8;transcript_id=XM_030248509.2;extra_copy_number=0
CM058255.1	Liftoff	exon	83855441	83855640	.	-	.	ID=exon-XM_030248509.2-3;Parent=rna-XM_030248509.2;Dbxref=GeneID:223753,GenBank:XM_030248509.2,MGI:MGI:2386052;gbkey=mRNA;gene=Cerk;product=ceramide kinase%2C transcript variant X8;transcript_id=XM_030248509.2;extra_copy_number=0
CM058255.1	Liftoff	exon	83856372	83856485	.	-	.	ID=exon-XM_030248509.2-2;Parent=rna-XM_030248509.2;Dbxref=GeneID:223753,GenBank:XM_030248509.2,MGI:MGI:2386052;gbkey=mRNA;gene=Cerk;product=ceramide kinase%2C transcript variant X8;transcript_id=XM_030248509.2;extra_copy_number=0
CM058255.1	Liftoff	exon	83876064	83876801	.	-	.	ID=exon-XM_030248509.2-1;Parent=rna-XM_030248509.2;Dbxref=GeneID:223753,GenBank:XM_030248509.2,MGI:MGI:2386052;gbkey=mRNA;gene=Cerk;product=ceramide kinase%2C transcript variant X8;transcript_id=XM_030248509.2;extra_copy_number=0
CM058255.1	Liftoff	CDS	83831996	83832050	.	-	.	ID=cds-XP_030104369.1;Parent=rna-XM_030248509.2;Dbxref=GeneID:223753,GenBank:XP_030104369.1,MGI:MGI:2386052;Name=XP_030104369.1;gbkey=CDS;gene=Cerk;product=ceramide kinase isoform X8;protein_id=XP_030104369.1;extra_copy_number=0
CM058255.1	Liftoff	CDS	83833120	83833328	.	-	.	ID=cds-XP_030104369.1;Parent=rna-XM_030248509.2;Dbxref=GeneID:223753,GenBank:XP_030104369.1,MGI:MGI:2386052;Name=XP_030104369.1;gbkey=CDS;gene=Cerk;product=ceramide kinase isoform X8;protein_id=XP_030104369.1;extra_copy_number=0
CM058255.1	Liftoff	CDS	83834960	83835165	.	-	.	ID=cds-XP_030104369.1;Parent=rna-XM_030248509.2;Dbxref=GeneID:223753,GenBank:XP_030104369.1,MGI:MGI:2386052;Name=XP_030104369.1;gbkey=CDS;gene=Cerk;product=ceramide kinase isoform X8;protein_id=XP_030104369.1;extra_copy_number=0
CM058255.1	Liftoff	CDS	83835926	83836002	.	-	.	ID=cds-XP_030104369.1;Parent=rna-XM_030248509.2;Dbxref=GeneID:223753,GenBank:XP_030104369.1,MGI:MGI:2386052;Name=XP_030104369.1;gbkey=CDS;gene=Cerk;product=ceramide kinase isoform X8;protein_id=XP_030104369.1;extra_copy_number=0
CM058255.1	Liftoff	CDS	83836723	83836828	.	-	.	ID=cds-XP_030104369.1;Parent=rna-XM_030248509.2;Dbxref=GeneID:223753,GenBank:XP_030104369.1,MGI:MGI:2386052;Name=XP_030104369.1;gbkey=CDS;gene=Cerk;product=ceramide kinase isoform X8;protein_id=XP_030104369.1;extra_copy_number=0
CM058255.1	Liftoff	CDS	83841974	83842048	.	-	.	ID=cds-XP_030104369.1;Parent=rna-XM_030248509.2;Dbxref=GeneID:223753,GenBank:XP_030104369.1,MGI:MGI:2386052;Name=XP_030104369.1;gbkey=CDS;gene=Cerk;product=ceramide kinase isoform X8;protein_id=XP_030104369.1;extra_copy_number=0
CM058255.1	Liftoff	CDS	83845413	83845533	.	-	.	ID=cds-XP_030104369.1;Parent=rna-XM_030248509.2;Dbxref=GeneID:223753,GenBank:XP_030104369.1,MGI:MGI:2386052;Name=XP_030104369.1;gbkey=CDS;gene=Cerk;product=ceramide kinase isoform X8;protein_id=XP_030104369.1;extra_copy_number=0
CM058255.1	Liftoff	mRNA	83829565	83876892	.	-	.	ID=rna-XM_036159362.1;Parent=gene-Cerk;Dbxref=GeneID:223753,GenBank:XM_036159362.1,MGI:MGI:2386052;Name=XM_036159362.1;gbkey=mRNA;gene=Cerk;model_evidence=Supporting evidence includes similarity to: 14 mRNAs%2C 14 ESTs%2C 2 Proteins%2C 529 long SRA reads%2C and 100%25 coverage of the annotated genomic feature by RNAseq alignments%2C including 17 samples with support for all annotated introns;product=ceramide kinase%2C transcript variant X4;transcript_id=XM_036159362.1;matches_ref_protein=True;valid_ORF=True;extra_copy_number=0
CM058255.1	Liftoff	exon	83829565	83832050	.	-	.	ID=exon-XM_036159362.1-13;Parent=rna-XM_036159362.1;Dbxref=GeneID:223753,GenBank:XM_036159362.1,MGI:MGI:2386052;gbkey=mRNA;gene=Cerk;product=ceramide kinase%2C transcript variant X4;transcript_id=XM_036159362.1;extra_copy_number=0
CM058255.1	Liftoff	exon	83833120	83833328	.	-	.	ID=exon-XM_036159362.1-12;Parent=rna-XM_036159362.1;Dbxref=GeneID:223753,GenBank:XM_036159362.1,MGI:MGI:2386052;gbkey=mRNA;gene=Cerk;product=ceramide kinase%2C transcript variant X4;transcript_id=XM_036159362.1;extra_copy_number=0
CM058255.1	Liftoff	exon	83834960	83835165	.	-	.	ID=exon-XM_036159362.1-11;Parent=rna-XM_036159362.1;Dbxref=GeneID:223753,GenBank:XM_036159362.1,MGI:MGI:2386052;gbkey=mRNA;gene=Cerk;product=ceramide kinase%2C transcript variant X4;transcript_id=XM_036159362.1;extra_copy_number=0
CM058255.1	Liftoff	exon	83835926	83836002	.	-	.	ID=exon-XM_036159362.1-10;Parent=rna-XM_036159362.1;Dbxref=GeneID:223753,GenBank:XM_036159362.1,MGI:MGI:2386052;gbkey=mRNA;gene=Cerk;product=ceramide kinase%2C transcript variant X4;transcript_id=XM_036159362.1;extra_copy_number=0
CM058255.1	Liftoff	exon	83836723	83836828	.	-	.	ID=exon-XM_036159362.1-9;Parent=rna-XM_036159362.1;Dbxref=GeneID:223753,GenBank:XM_036159362.1,MGI:MGI:2386052;gbkey=mRNA;gene=Cerk;product=ceramide kinase%2C transcript variant X4;transcript_id=XM_036159362.1;extra_copy_number=0
CM058255.1	Liftoff	exon	83839717	83839869	.	-	.	ID=exon-XM_036159362.1-8;Parent=rna-XM_036159362.1;Dbxref=GeneID:223753,GenBank:XM_036159362.1,MGI:MGI:2386052;gbkey=mRNA;gene=Cerk;product=ceramide kinase%2C transcript variant X4;transcript_id=XM_036159362.1;extra_copy_number=0
CM058255.1	Liftoff	exon	83841974	83842048	.	-	.	ID=exon-XM_036159362.1-7;Parent=rna-XM_036159362.1;Dbxref=GeneID:223753,GenBank:XM_036159362.1,MGI:MGI:2386052;gbkey=mRNA;gene=Cerk;product=ceramide kinase%2C transcript variant X4;transcript_id=XM_036159362.1;extra_copy_number=0
CM058255.1	Liftoff	exon	83845413	83845558	.	-	.	ID=exon-XM_036159362.1-6;Parent=rna-XM_036159362.1;Dbxref=GeneID:223753,GenBank:XM_036159362.1,MGI:MGI:2386052;gbkey=mRNA;gene=Cerk;product=ceramide kinase%2C transcript variant X4;transcript_id=XM_036159362.1;extra_copy_number=0
CM058255.1	Liftoff	exon	83847027	83847090	.	-	.	ID=exon-XM_036159362.1-5;Parent=rna-XM_036159362.1;Dbxref=GeneID:223753,GenBank:XM_036159362.1,MGI:MGI:2386052;gbkey=mRNA;gene=Cerk;product=ceramide kinase%2C transcript variant X4;transcript_id=XM_036159362.1;extra_copy_number=0
CM058255.1	Liftoff	exon	83849643	83849768	.	-	.	ID=exon-XM_036159362.1-4;Parent=rna-XM_036159362.1;Dbxref=GeneID:223753,GenBank:XM_036159362.1,MGI:MGI:2386052;gbkey=mRNA;gene=Cerk;product=ceramide kinase%2C transcript variant X4;transcript_id=XM_036159362.1;extra_copy_number=0
CM058255.1	Liftoff	exon	83855518	83855640	.	-	.	ID=exon-XM_036159362.1-3;Parent=rna-XM_036159362.1;Dbxref=GeneID:223753,GenBank:XM_036159362.1,MGI:MGI:2386052;gbkey=mRNA;gene=Cerk;product=ceramide kinase%2C transcript variant X4;transcript_id=XM_036159362.1;extra_copy_number=0
CM058255.1	Liftoff	exon	83856372	83856485	.	-	.	ID=exon-XM_036159362.1-2;Parent=rna-XM_036159362.1;Dbxref=GeneID:223753,GenBank:XM_036159362.1,MGI:MGI:2386052;gbkey=mRNA;gene=Cerk;product=ceramide kinase%2C transcript variant X4;transcript_id=XM_036159362.1;extra_copy_number=0
CM058255.1	Liftoff	exon	83876848	83876892	.	-	.	ID=exon-XM_036159362.1-1;Parent=rna-XM_036159362.1;Dbxref=GeneID:223753,GenBank:XM_036159362.1,MGI:MGI:2386052;gbkey=mRNA;gene=Cerk;product=ceramide kinase%2C transcript variant X4;transcript_id=XM_036159362.1;extra_copy_number=0
CM058255.1	Liftoff	CDS	83831996	83832050	.	-	.	ID=cds-XP_036015255.1;Parent=rna-XM_036159362.1;Dbxref=GeneID:223753,GenBank:XP_036015255.1,MGI:MGI:2386052;Name=XP_036015255.1;gbkey=CDS;gene=Cerk;product=ceramide kinase isoform X4;protein_id=XP_036015255.1;extra_copy_number=0
CM058255.1	Liftoff	CDS	83833120	83833328	.	-	.	ID=cds-XP_036015255.1;Parent=rna-XM_036159362.1;Dbxref=GeneID:223753,GenBank:XP_036015255.1,MGI:MGI:2386052;Name=XP_036015255.1;gbkey=CDS;gene=Cerk;product=ceramide kinase isoform X4;protein_id=XP_036015255.1;extra_copy_number=0
CM058255.1	Liftoff	CDS	83834960	83835165	.	-	.	ID=cds-XP_036015255.1;Parent=rna-XM_036159362.1;Dbxref=GeneID:223753,GenBank:XP_036015255.1,MGI:MGI:2386052;Name=XP_036015255.1;gbkey=CDS;gene=Cerk;product=ceramide kinase isoform X4;protein_id=XP_036015255.1;extra_copy_number=0
CM058255.1	Liftoff	CDS	83835926	83836002	.	-	.	ID=cds-XP_036015255.1;Parent=rna-XM_036159362.1;Dbxref=GeneID:223753,GenBank:XP_036015255.1,MGI:MGI:2386052;Name=XP_036015255.1;gbkey=CDS;gene=Cerk;product=ceramide kinase isoform X4;protein_id=XP_036015255.1;extra_copy_number=0
CM058255.1	Liftoff	CDS	83836723	83836828	.	-	.	ID=cds-XP_036015255.1;Parent=rna-XM_036159362.1;Dbxref=GeneID:223753,GenBank:XP_036015255.1,MGI:MGI:2386052;Name=XP_036015255.1;gbkey=CDS;gene=Cerk;product=ceramide kinase isoform X4;protein_id=XP_036015255.1;extra_copy_number=0
CM058255.1	Liftoff	CDS	83839717	83839869	.	-	.	ID=cds-XP_036015255.1;Parent=rna-XM_036159362.1;Dbxref=GeneID:223753,GenBank:XP_036015255.1,MGI:MGI:2386052;Name=XP_036015255.1;gbkey=CDS;gene=Cerk;product=ceramide kinase isoform X4;protein_id=XP_036015255.1;extra_copy_number=0
CM058255.1	Liftoff	CDS	83841974	83842048	.	-	.	ID=cds-XP_036015255.1;Parent=rna-XM_036159362.1;Dbxref=GeneID:223753,GenBank:XP_036015255.1,MGI:MGI:2386052;Name=XP_036015255.1;gbkey=CDS;gene=Cerk;product=ceramide kinase isoform X4;protein_id=XP_036015255.1;extra_copy_number=0
CM058255.1	Liftoff	CDS	83845413	83845558	.	-	.	ID=cds-XP_036015255.1;Parent=rna-XM_036159362.1;Dbxref=GeneID:223753,GenBank:XP_036015255.1,MGI:MGI:2386052;Name=XP_036015255.1;gbkey=CDS;gene=Cerk;product=ceramide kinase isoform X4;protein_id=XP_036015255.1;extra_copy_number=0
CM058255.1	Liftoff	CDS	83847027	83847090	.	-	.	ID=cds-XP_036015255.1;Parent=rna-XM_036159362.1;Dbxref=GeneID:223753,GenBank:XP_036015255.1,MGI:MGI:2386052;Name=XP_036015255.1;gbkey=CDS;gene=Cerk;product=ceramide kinase isoform X4;protein_id=XP_036015255.1;extra_copy_number=0
CM058255.1	Liftoff	CDS	83849643	83849768	.	-	.	ID=cds-XP_036015255.1;Parent=rna-XM_036159362.1;Dbxref=GeneID:223753,GenBank:XP_036015255.1,MGI:MGI:2386052;Name=XP_036015255.1;gbkey=CDS;gene=Cerk;product=ceramide kinase isoform X4;protein_id=XP_036015255.1;extra_copy_number=0
CM058255.1	Liftoff	CDS	83855518	83855640	.	-	.	ID=cds-XP_036015255.1;Parent=rna-XM_036159362.1;Dbxref=GeneID:223753,GenBank:XP_036015255.1,MGI:MGI:2386052;Name=XP_036015255.1;gbkey=CDS;gene=Cerk;product=ceramide kinase isoform X4;protein_id=XP_036015255.1;extra_copy_number=0
CM058255.1	Liftoff	CDS	83856372	83856396	.	-	.	ID=cds-XP_036015255.1;Parent=rna-XM_036159362.1;Dbxref=GeneID:223753,GenBank:XP_036015255.1,MGI:MGI:2386052;Name=XP_036015255.1;gbkey=CDS;gene=Cerk;product=ceramide kinase isoform X4;protein_id=XP_036015255.1;extra_copy_number=0
CM058255.1	Liftoff	mRNA	83832162	83876808	.	-	.	ID=rna-XM_036159361.1;Parent=gene-Cerk;Dbxref=GeneID:223753,GenBank:XM_036159361.1,MGI:MGI:2386052;Name=XM_036159361.1;gbkey=mRNA;gene=Cerk;model_evidence=Supporting evidence includes similarity to: 5 mRNAs%2C 3 ESTs%2C 80 long SRA reads%2C and 100%25 coverage of the annotated genomic feature by RNAseq alignments%2C including 30 samples with support for all annotated introns;product=ceramide kinase%2C transcript variant X2;transcript_id=XM_036159361.1;matches_ref_protein=True;valid_ORF=True;extra_copy_number=0
CM058255.1	Liftoff	exon	83832162	83832698	.	-	.	ID=exon-XM_036159361.1-12;Parent=rna-XM_036159361.1;Dbxref=GeneID:223753,GenBank:XM_036159361.1,MGI:MGI:2386052;gbkey=mRNA;gene=Cerk;product=ceramide kinase%2C transcript variant X2;transcript_id=XM_036159361.1;extra_copy_number=0
CM058255.1	Liftoff	exon	83833120	83833328	.	-	.	ID=exon-XM_036159361.1-11;Parent=rna-XM_036159361.1;Dbxref=GeneID:223753,GenBank:XM_036159361.1,MGI:MGI:2386052;gbkey=mRNA;gene=Cerk;product=ceramide kinase%2C transcript variant X2;transcript_id=XM_036159361.1;extra_copy_number=0
CM058255.1	Liftoff	exon	83834960	83835165	.	-	.	ID=exon-XM_036159361.1-10;Parent=rna-XM_036159361.1;Dbxref=GeneID:223753,GenBank:XM_036159361.1,MGI:MGI:2386052;gbkey=mRNA;gene=Cerk;product=ceramide kinase%2C transcript variant X2;transcript_id=XM_036159361.1;extra_copy_number=0
CM058255.1	Liftoff	exon	83835926	83836002	.	-	.	ID=exon-XM_036159361.1-9;Parent=rna-XM_036159361.1;Dbxref=GeneID:223753,GenBank:XM_036159361.1,MGI:MGI:2386052;gbkey=mRNA;gene=Cerk;product=ceramide kinase%2C transcript variant X2;transcript_id=XM_036159361.1;extra_copy_number=0
CM058255.1	Liftoff	exon	83836723	83836828	.	-	.	ID=exon-XM_036159361.1-8;Parent=rna-XM_036159361.1;Dbxref=GeneID:223753,GenBank:XM_036159361.1,MGI:MGI:2386052;gbkey=mRNA;gene=Cerk;product=ceramide kinase%2C transcript variant X2;transcript_id=XM_036159361.1;extra_copy_number=0
CM058255.1	Liftoff	exon	83841974	83842048	.	-	.	ID=exon-XM_036159361.1-7;Parent=rna-XM_036159361.1;Dbxref=GeneID:223753,GenBank:XM_036159361.1,MGI:MGI:2386052;gbkey=mRNA;gene=Cerk;product=ceramide kinase%2C transcript variant X2;transcript_id=XM_036159361.1;extra_copy_number=0
CM058255.1	Liftoff	exon	83845413	83845558	.	-	.	ID=exon-XM_036159361.1-6;Parent=rna-XM_036159361.1;Dbxref=GeneID:223753,GenBank:XM_036159361.1,MGI:MGI:2386052;gbkey=mRNA;gene=Cerk;product=ceramide kinase%2C transcript variant X2;transcript_id=XM_036159361.1;extra_copy_number=0
CM058255.1	Liftoff	exon	83847027	83847090	.	-	.	ID=exon-XM_036159361.1-5;Parent=rna-XM_036159361.1;Dbxref=GeneID:223753,GenBank:XM_036159361.1,MGI:MGI:2386052;gbkey=mRNA;gene=Cerk;product=ceramide kinase%2C transcript variant X2;transcript_id=XM_036159361.1;extra_copy_number=0
CM058255.1	Liftoff	exon	83849643	83849768	.	-	.	ID=exon-XM_036159361.1-4;Parent=rna-XM_036159361.1;Dbxref=GeneID:223753,GenBank:XM_036159361.1,MGI:MGI:2386052;gbkey=mRNA;gene=Cerk;product=ceramide kinase%2C transcript variant X2;transcript_id=XM_036159361.1;extra_copy_number=0
CM058255.1	Liftoff	exon	83855518	83855640	.	-	.	ID=exon-XM_036159361.1-3;Parent=rna-XM_036159361.1;Dbxref=GeneID:223753,GenBank:XM_036159361.1,MGI:MGI:2386052;gbkey=mRNA;gene=Cerk;product=ceramide kinase%2C transcript variant X2;transcript_id=XM_036159361.1;extra_copy_number=0
CM058255.1	Liftoff	exon	83856372	83856485	.	-	.	ID=exon-XM_036159361.1-2;Parent=rna-XM_036159361.1;Dbxref=GeneID:223753,GenBank:XM_036159361.1,MGI:MGI:2386052;gbkey=mRNA;gene=Cerk;product=ceramide kinase%2C transcript variant X2;transcript_id=XM_036159361.1;extra_copy_number=0
CM058255.1	Liftoff	exon	83876064	83876808	.	-	.	ID=exon-XM_036159361.1-1;Parent=rna-XM_036159361.1;Dbxref=GeneID:223753,GenBank:XM_036159361.1,MGI:MGI:2386052;gbkey=mRNA;gene=Cerk;product=ceramide kinase%2C transcript variant X2;transcript_id=XM_036159361.1;extra_copy_number=0
CM058255.1	Liftoff	CDS	83832545	83832698	.	-	.	ID=cds-XP_036015254.1;Parent=rna-XM_036159361.1;Dbxref=GeneID:223753,GenBank:XP_036015254.1,MGI:MGI:2386052;Name=XP_036015254.1;gbkey=CDS;gene=Cerk;product=ceramide kinase isoform X2;protein_id=XP_036015254.1;extra_copy_number=0
CM058255.1	Liftoff	CDS	83833120	83833328	.	-	.	ID=cds-XP_036015254.1;Parent=rna-XM_036159361.1;Dbxref=GeneID:223753,GenBank:XP_036015254.1,MGI:MGI:2386052;Name=XP_036015254.1;gbkey=CDS;gene=Cerk;product=ceramide kinase isoform X2;protein_id=XP_036015254.1;extra_copy_number=0
CM058255.1	Liftoff	CDS	83834960	83835165	.	-	.	ID=cds-XP_036015254.1;Parent=rna-XM_036159361.1;Dbxref=GeneID:223753,GenBank:XP_036015254.1,MGI:MGI:2386052;Name=XP_036015254.1;gbkey=CDS;gene=Cerk;product=ceramide kinase isoform X2;protein_id=XP_036015254.1;extra_copy_number=0
CM058255.1	Liftoff	CDS	83835926	83836002	.	-	.	ID=cds-XP_036015254.1;Parent=rna-XM_036159361.1;Dbxref=GeneID:223753,GenBank:XP_036015254.1,MGI:MGI:2386052;Name=XP_036015254.1;gbkey=CDS;gene=Cerk;product=ceramide kinase isoform X2;protein_id=XP_036015254.1;extra_copy_number=0
CM058255.1	Liftoff	CDS	83836723	83836828	.	-	.	ID=cds-XP_036015254.1;Parent=rna-XM_036159361.1;Dbxref=GeneID:223753,GenBank:XP_036015254.1,MGI:MGI:2386052;Name=XP_036015254.1;gbkey=CDS;gene=Cerk;product=ceramide kinase isoform X2;protein_id=XP_036015254.1;extra_copy_number=0
CM058255.1	Liftoff	CDS	83841974	83842048	.	-	.	ID=cds-XP_036015254.1;Parent=rna-XM_036159361.1;Dbxref=GeneID:223753,GenBank:XP_036015254.1,MGI:MGI:2386052;Name=XP_036015254.1;gbkey=CDS;gene=Cerk;product=ceramide kinase isoform X2;protein_id=XP_036015254.1;extra_copy_number=0
CM058255.1	Liftoff	CDS	83845413	83845558	.	-	.	ID=cds-XP_036015254.1;Parent=rna-XM_036159361.1;Dbxref=GeneID:223753,GenBank:XP_036015254.1,MGI:MGI:2386052;Name=XP_036015254.1;gbkey=CDS;gene=Cerk;product=ceramide kinase isoform X2;protein_id=XP_036015254.1;extra_copy_number=0
CM058255.1	Liftoff	CDS	83847027	83847090	.	-	.	ID=cds-XP_036015254.1;Parent=rna-XM_036159361.1;Dbxref=GeneID:223753,GenBank:XP_036015254.1,MGI:MGI:2386052;Name=XP_036015254.1;gbkey=CDS;gene=Cerk;product=ceramide kinase isoform X2;protein_id=XP_036015254.1;extra_copy_number=0
CM058255.1	Liftoff	CDS	83849643	83849768	.	-	.	ID=cds-XP_036015254.1;Parent=rna-XM_036159361.1;Dbxref=GeneID:223753,GenBank:XP_036015254.1,MGI:MGI:2386052;Name=XP_036015254.1;gbkey=CDS;gene=Cerk;product=ceramide kinase isoform X2;protein_id=XP_036015254.1;extra_copy_number=0
CM058255.1	Liftoff	CDS	83855518	83855640	.	-	.	ID=cds-XP_036015254.1;Parent=rna-XM_036159361.1;Dbxref=GeneID:223753,GenBank:XP_036015254.1,MGI:MGI:2386052;Name=XP_036015254.1;gbkey=CDS;gene=Cerk;product=ceramide kinase isoform X2;protein_id=XP_036015254.1;extra_copy_number=0
CM058255.1	Liftoff	CDS	83856372	83856485	.	-	.	ID=cds-XP_036015254.1;Parent=rna-XM_036159361.1;Dbxref=GeneID:223753,GenBank:XP_036015254.1,MGI:MGI:2386052;Name=XP_036015254.1;gbkey=CDS;gene=Cerk;product=ceramide kinase isoform X2;protein_id=XP_036015254.1;extra_copy_number=0
CM058255.1	Liftoff	CDS	83876064	83876205	.	-	.	ID=cds-XP_036015254.1;Parent=rna-XM_036159361.1;Dbxref=GeneID:223753,GenBank:XP_036015254.1,MGI:MGI:2386052;Name=XP_036015254.1;gbkey=CDS;gene=Cerk;product=ceramide kinase isoform X2;protein_id=XP_036015254.1;extra_copy_number=0
CM058255.1	Liftoff	mRNA	83832162	83876805	.	-	.	ID=rna-XM_036159363.1;Parent=gene-Cerk;Dbxref=GeneID:223753,GenBank:XM_036159363.1,MGI:MGI:2386052;Name=XM_036159363.1;gbkey=mRNA;gene=Cerk;model_evidence=Supporting evidence includes similarity to: 3 mRNAs%2C 6 ESTs%2C 73 long SRA reads%2C and 100%25 coverage of the annotated genomic feature by RNAseq alignments%2C including 30 samples with support for all annotated introns;product=ceramide kinase%2C transcript variant X5;transcript_id=XM_036159363.1;matches_ref_protein=True;valid_ORF=True;extra_copy_number=0
CM058255.1	Liftoff	exon	83832162	83832698	.	-	.	ID=exon-XM_036159363.1-13;Parent=rna-XM_036159363.1;Dbxref=GeneID:223753,GenBank:XM_036159363.1,MGI:MGI:2386052;gbkey=mRNA;gene=Cerk;product=ceramide kinase%2C transcript variant X5;transcript_id=XM_036159363.1;extra_copy_number=0
CM058255.1	Liftoff	exon	83833120	83833328	.	-	.	ID=exon-XM_036159363.1-12;Parent=rna-XM_036159363.1;Dbxref=GeneID:223753,GenBank:XM_036159363.1,MGI:MGI:2386052;gbkey=mRNA;gene=Cerk;product=ceramide kinase%2C transcript variant X5;transcript_id=XM_036159363.1;extra_copy_number=0
CM058255.1	Liftoff	exon	83834960	83835165	.	-	.	ID=exon-XM_036159363.1-11;Parent=rna-XM_036159363.1;Dbxref=GeneID:223753,GenBank:XM_036159363.1,MGI:MGI:2386052;gbkey=mRNA;gene=Cerk;product=ceramide kinase%2C transcript variant X5;transcript_id=XM_036159363.1;extra_copy_number=0
CM058255.1	Liftoff	exon	83835926	83836002	.	-	.	ID=exon-XM_036159363.1-10;Parent=rna-XM_036159363.1;Dbxref=GeneID:223753,GenBank:XM_036159363.1,MGI:MGI:2386052;gbkey=mRNA;gene=Cerk;product=ceramide kinase%2C transcript variant X5;transcript_id=XM_036159363.1;extra_copy_number=0
CM058255.1	Liftoff	exon	83836723	83836828	.	-	.	ID=exon-XM_036159363.1-9;Parent=rna-XM_036159363.1;Dbxref=GeneID:223753,GenBank:XM_036159363.1,MGI:MGI:2386052;gbkey=mRNA;gene=Cerk;product=ceramide kinase%2C transcript variant X5;transcript_id=XM_036159363.1;extra_copy_number=0
CM058255.1	Liftoff	exon	83839717	83839869	.	-	.	ID=exon-XM_036159363.1-8;Parent=rna-XM_036159363.1;Dbxref=GeneID:223753,GenBank:XM_036159363.1,MGI:MGI:2386052;gbkey=mRNA;gene=Cerk;product=ceramide kinase%2C transcript variant X5;transcript_id=XM_036159363.1;extra_copy_number=0
CM058255.1	Liftoff	exon	83841974	83842048	.	-	.	ID=exon-XM_036159363.1-7;Parent=rna-XM_036159363.1;Dbxref=GeneID:223753,GenBank:XM_036159363.1,MGI:MGI:2386052;gbkey=mRNA;gene=Cerk;product=ceramide kinase%2C transcript variant X5;transcript_id=XM_036159363.1;extra_copy_number=0
CM058255.1	Liftoff	exon	83845413	83845558	.	-	.	ID=exon-XM_036159363.1-6;Parent=rna-XM_036159363.1;Dbxref=GeneID:223753,GenBank:XM_036159363.1,MGI:MGI:2386052;gbkey=mRNA;gene=Cerk;product=ceramide kinase%2C transcript variant X5;transcript_id=XM_036159363.1;extra_copy_number=0
CM058255.1	Liftoff	exon	83847027	83847090	.	-	.	ID=exon-XM_036159363.1-5;Parent=rna-XM_036159363.1;Dbxref=GeneID:223753,GenBank:XM_036159363.1,MGI:MGI:2386052;gbkey=mRNA;gene=Cerk;product=ceramide kinase%2C transcript variant X5;transcript_id=XM_036159363.1;extra_copy_number=0
CM058255.1	Liftoff	exon	83849643	83849768	.	-	.	ID=exon-XM_036159363.1-4;Parent=rna-XM_036159363.1;Dbxref=GeneID:223753,GenBank:XM_036159363.1,MGI:MGI:2386052;gbkey=mRNA;gene=Cerk;product=ceramide kinase%2C transcript variant X5;transcript_id=XM_036159363.1;extra_copy_number=0
CM058255.1	Liftoff	exon	83855441	83855640	.	-	.	ID=exon-XM_036159363.1-3;Parent=rna-XM_036159363.1;Dbxref=GeneID:223753,GenBank:XM_036159363.1,MGI:MGI:2386052;gbkey=mRNA;gene=Cerk;product=ceramide kinase%2C transcript variant X5;transcript_id=XM_036159363.1;extra_copy_number=0
CM058255.1	Liftoff	exon	83856372	83856485	.	-	.	ID=exon-XM_036159363.1-2;Parent=rna-XM_036159363.1;Dbxref=GeneID:223753,GenBank:XM_036159363.1,MGI:MGI:2386052;gbkey=mRNA;gene=Cerk;product=ceramide kinase%2C transcript variant X5;transcript_id=XM_036159363.1;extra_copy_number=0
CM058255.1	Liftoff	exon	83876064	83876805	.	-	.	ID=exon-XM_036159363.1-1;Parent=rna-XM_036159363.1;Dbxref=GeneID:223753,GenBank:XM_036159363.1,MGI:MGI:2386052;gbkey=mRNA;gene=Cerk;product=ceramide kinase%2C transcript variant X5;transcript_id=XM_036159363.1;extra_copy_number=0
CM058255.1	Liftoff	CDS	83832545	83832698	.	-	.	ID=cds-XP_036015256.1;Parent=rna-XM_036159363.1;Dbxref=GeneID:223753,GenBank:XP_036015256.1,MGI:MGI:2386052;Name=XP_036015256.1;gbkey=CDS;gene=Cerk;product=ceramide kinase isoform X5;protein_id=XP_036015256.1;extra_copy_number=0
CM058255.1	Liftoff	CDS	83833120	83833328	.	-	.	ID=cds-XP_036015256.1;Parent=rna-XM_036159363.1;Dbxref=GeneID:223753,GenBank:XP_036015256.1,MGI:MGI:2386052;Name=XP_036015256.1;gbkey=CDS;gene=Cerk;product=ceramide kinase isoform X5;protein_id=XP_036015256.1;extra_copy_number=0
CM058255.1	Liftoff	CDS	83834960	83835165	.	-	.	ID=cds-XP_036015256.1;Parent=rna-XM_036159363.1;Dbxref=GeneID:223753,GenBank:XP_036015256.1,MGI:MGI:2386052;Name=XP_036015256.1;gbkey=CDS;gene=Cerk;product=ceramide kinase isoform X5;protein_id=XP_036015256.1;extra_copy_number=0
CM058255.1	Liftoff	CDS	83835926	83836002	.	-	.	ID=cds-XP_036015256.1;Parent=rna-XM_036159363.1;Dbxref=GeneID:223753,GenBank:XP_036015256.1,MGI:MGI:2386052;Name=XP_036015256.1;gbkey=CDS;gene=Cerk;product=ceramide kinase isoform X5;protein_id=XP_036015256.1;extra_copy_number=0
CM058255.1	Liftoff	CDS	83836723	83836828	.	-	.	ID=cds-XP_036015256.1;Parent=rna-XM_036159363.1;Dbxref=GeneID:223753,GenBank:XP_036015256.1,MGI:MGI:2386052;Name=XP_036015256.1;gbkey=CDS;gene=Cerk;product=ceramide kinase isoform X5;protein_id=XP_036015256.1;extra_copy_number=0
CM058255.1	Liftoff	CDS	83839717	83839869	.	-	.	ID=cds-XP_036015256.1;Parent=rna-XM_036159363.1;Dbxref=GeneID:223753,GenBank:XP_036015256.1,MGI:MGI:2386052;Name=XP_036015256.1;gbkey=CDS;gene=Cerk;product=ceramide kinase isoform X5;protein_id=XP_036015256.1;extra_copy_number=0
CM058255.1	Liftoff	CDS	83841974	83842048	.	-	.	ID=cds-XP_036015256.1;Parent=rna-XM_036159363.1;Dbxref=GeneID:223753,GenBank:XP_036015256.1,MGI:MGI:2386052;Name=XP_036015256.1;gbkey=CDS;gene=Cerk;product=ceramide kinase isoform X5;protein_id=XP_036015256.1;extra_copy_number=0
CM058255.1	Liftoff	CDS	83845413	83845533	.	-	.	ID=cds-XP_036015256.1;Parent=rna-XM_036159363.1;Dbxref=GeneID:223753,GenBank:XP_036015256.1,MGI:MGI:2386052;Name=XP_036015256.1;gbkey=CDS;gene=Cerk;product=ceramide kinase isoform X5;protein_id=XP_036015256.1;extra_copy_number=0
CM058255.1	Liftoff	mRNA	83832171	83876804	.	-	.	ID=rna-XM_036159360.1;Parent=gene-Cerk;Dbxref=GeneID:223753,GenBank:XM_036159360.1,MGI:MGI:2386052;Name=XM_036159360.1;gbkey=mRNA;gene=Cerk;model_evidence=Supporting evidence includes similarity to: 5 mRNAs%2C 8 ESTs%2C 119 long SRA reads%2C and 100%25 coverage of the annotated genomic feature by RNAseq alignments%2C including 32 samples with support for all annotated introns;product=ceramide kinase%2C transcript variant X1;transcript_id=XM_036159360.1;matches_ref_protein=True;valid_ORF=True;extra_copy_number=0
CM058255.1	Liftoff	exon	83832171	83832698	.	-	.	ID=exon-XM_036159360.1-13;Parent=rna-XM_036159360.1;Dbxref=GeneID:223753,GenBank:XM_036159360.1,MGI:MGI:2386052;gbkey=mRNA;gene=Cerk;product=ceramide kinase%2C transcript variant X1;transcript_id=XM_036159360.1;extra_copy_number=0
CM058255.1	Liftoff	exon	83833120	83833328	.	-	.	ID=exon-XM_036159360.1-12;Parent=rna-XM_036159360.1;Dbxref=GeneID:223753,GenBank:XM_036159360.1,MGI:MGI:2386052;gbkey=mRNA;gene=Cerk;product=ceramide kinase%2C transcript variant X1;transcript_id=XM_036159360.1;extra_copy_number=0
CM058255.1	Liftoff	exon	83834960	83835165	.	-	.	ID=exon-XM_036159360.1-11;Parent=rna-XM_036159360.1;Dbxref=GeneID:223753,GenBank:XM_036159360.1,MGI:MGI:2386052;gbkey=mRNA;gene=Cerk;product=ceramide kinase%2C transcript variant X1;transcript_id=XM_036159360.1;extra_copy_number=0
CM058255.1	Liftoff	exon	83835926	83836002	.	-	.	ID=exon-XM_036159360.1-10;Parent=rna-XM_036159360.1;Dbxref=GeneID:223753,GenBank:XM_036159360.1,MGI:MGI:2386052;gbkey=mRNA;gene=Cerk;product=ceramide kinase%2C transcript variant X1;transcript_id=XM_036159360.1;extra_copy_number=0
CM058255.1	Liftoff	exon	83836723	83836828	.	-	.	ID=exon-XM_036159360.1-9;Parent=rna-XM_036159360.1;Dbxref=GeneID:223753,GenBank:XM_036159360.1,MGI:MGI:2386052;gbkey=mRNA;gene=Cerk;product=ceramide kinase%2C transcript variant X1;transcript_id=XM_036159360.1;extra_copy_number=0
CM058255.1	Liftoff	exon	83839717	83839869	.	-	.	ID=exon-XM_036159360.1-8;Parent=rna-XM_036159360.1;Dbxref=GeneID:223753,GenBank:XM_036159360.1,MGI:MGI:2386052;gbkey=mRNA;gene=Cerk;product=ceramide kinase%2C transcript variant X1;transcript_id=XM_036159360.1;extra_copy_number=0
CM058255.1	Liftoff	exon	83841974	83842048	.	-	.	ID=exon-XM_036159360.1-7;Parent=rna-XM_036159360.1;Dbxref=GeneID:223753,GenBank:XM_036159360.1,MGI:MGI:2386052;gbkey=mRNA;gene=Cerk;product=ceramide kinase%2C transcript variant X1;transcript_id=XM_036159360.1;extra_copy_number=0
CM058255.1	Liftoff	exon	83845413	83845558	.	-	.	ID=exon-XM_036159360.1-6;Parent=rna-XM_036159360.1;Dbxref=GeneID:223753,GenBank:XM_036159360.1,MGI:MGI:2386052;gbkey=mRNA;gene=Cerk;product=ceramide kinase%2C transcript variant X1;transcript_id=XM_036159360.1;extra_copy_number=0
CM058255.1	Liftoff	exon	83847027	83847090	.	-	.	ID=exon-XM_036159360.1-5;Parent=rna-XM_036159360.1;Dbxref=GeneID:223753,GenBank:XM_036159360.1,MGI:MGI:2386052;gbkey=mRNA;gene=Cerk;product=ceramide kinase%2C transcript variant X1;transcript_id=XM_036159360.1;extra_copy_number=0
CM058255.1	Liftoff	exon	83849643	83849768	.	-	.	ID=exon-XM_036159360.1-4;Parent=rna-XM_036159360.1;Dbxref=GeneID:223753,GenBank:XM_036159360.1,MGI:MGI:2386052;gbkey=mRNA;gene=Cerk;product=ceramide kinase%2C transcript variant X1;transcript_id=XM_036159360.1;extra_copy_number=0
CM058255.1	Liftoff	exon	83855518	83855640	.	-	.	ID=exon-XM_036159360.1-3;Parent=rna-XM_036159360.1;Dbxref=GeneID:223753,GenBank:XM_036159360.1,MGI:MGI:2386052;gbkey=mRNA;gene=Cerk;product=ceramide kinase%2C transcript variant X1;transcript_id=XM_036159360.1;extra_copy_number=0
CM058255.1	Liftoff	exon	83856372	83856485	.	-	.	ID=exon-XM_036159360.1-2;Parent=rna-XM_036159360.1;Dbxref=GeneID:223753,GenBank:XM_036159360.1,MGI:MGI:2386052;gbkey=mRNA;gene=Cerk;product=ceramide kinase%2C transcript variant X1;transcript_id=XM_036159360.1;extra_copy_number=0
CM058255.1	Liftoff	exon	83876064	83876804	.	-	.	ID=exon-XM_036159360.1-1;Parent=rna-XM_036159360.1;Dbxref=GeneID:223753,GenBank:XM_036159360.1,MGI:MGI:2386052;gbkey=mRNA;gene=Cerk;product=ceramide kinase%2C transcript variant X1;transcript_id=XM_036159360.1;extra_copy_number=0
CM058255.1	Liftoff	CDS	83832545	83832698	.	-	.	ID=cds-XP_036015253.1;Parent=rna-XM_036159360.1;Dbxref=GeneID:223753,GenBank:XP_036015253.1,MGI:MGI:2386052;Name=XP_036015253.1;gbkey=CDS;gene=Cerk;product=ceramide kinase isoform X1;protein_id=XP_036015253.1;extra_copy_number=0
CM058255.1	Liftoff	CDS	83833120	83833328	.	-	.	ID=cds-XP_036015253.1;Parent=rna-XM_036159360.1;Dbxref=GeneID:223753,GenBank:XP_036015253.1,MGI:MGI:2386052;Name=XP_036015253.1;gbkey=CDS;gene=Cerk;product=ceramide kinase isoform X1;protein_id=XP_036015253.1;extra_copy_number=0
CM058255.1	Liftoff	CDS	83834960	83835165	.	-	.	ID=cds-XP_036015253.1;Parent=rna-XM_036159360.1;Dbxref=GeneID:223753,GenBank:XP_036015253.1,MGI:MGI:2386052;Name=XP_036015253.1;gbkey=CDS;gene=Cerk;product=ceramide kinase isoform X1;protein_id=XP_036015253.1;extra_copy_number=0
CM058255.1	Liftoff	CDS	83835926	83836002	.	-	.	ID=cds-XP_036015253.1;Parent=rna-XM_036159360.1;Dbxref=GeneID:223753,GenBank:XP_036015253.1,MGI:MGI:2386052;Name=XP_036015253.1;gbkey=CDS;gene=Cerk;product=ceramide kinase isoform X1;protein_id=XP_036015253.1;extra_copy_number=0
CM058255.1	Liftoff	CDS	83836723	83836828	.	-	.	ID=cds-XP_036015253.1;Parent=rna-XM_036159360.1;Dbxref=GeneID:223753,GenBank:XP_036015253.1,MGI:MGI:2386052;Name=XP_036015253.1;gbkey=CDS;gene=Cerk;product=ceramide kinase isoform X1;protein_id=XP_036015253.1;extra_copy_number=0
CM058255.1	Liftoff	CDS	83839717	83839869	.	-	.	ID=cds-XP_036015253.1;Parent=rna-XM_036159360.1;Dbxref=GeneID:223753,GenBank:XP_036015253.1,MGI:MGI:2386052;Name=XP_036015253.1;gbkey=CDS;gene=Cerk;product=ceramide kinase isoform X1;protein_id=XP_036015253.1;extra_copy_number=0
CM058255.1	Liftoff	CDS	83841974	83842048	.	-	.	ID=cds-XP_036015253.1;Parent=rna-XM_036159360.1;Dbxref=GeneID:223753,GenBank:XP_036015253.1,MGI:MGI:2386052;Name=XP_036015253.1;gbkey=CDS;gene=Cerk;product=ceramide kinase isoform X1;protein_id=XP_036015253.1;extra_copy_number=0
CM058255.1	Liftoff	CDS	83845413	83845558	.	-	.	ID=cds-XP_036015253.1;Parent=rna-XM_036159360.1;Dbxref=GeneID:223753,GenBank:XP_036015253.1,MGI:MGI:2386052;Name=XP_036015253.1;gbkey=CDS;gene=Cerk;product=ceramide kinase isoform X1;protein_id=XP_036015253.1;extra_copy_number=0
CM058255.1	Liftoff	CDS	83847027	83847090	.	-	.	ID=cds-XP_036015253.1;Parent=rna-XM_036159360.1;Dbxref=GeneID:223753,GenBank:XP_036015253.1,MGI:MGI:2386052;Name=XP_036015253.1;gbkey=CDS;gene=Cerk;product=ceramide kinase isoform X1;protein_id=XP_036015253.1;extra_copy_number=0
CM058255.1	Liftoff	CDS	83849643	83849768	.	-	.	ID=cds-XP_036015253.1;Parent=rna-XM_036159360.1;Dbxref=GeneID:223753,GenBank:XP_036015253.1,MGI:MGI:2386052;Name=XP_036015253.1;gbkey=CDS;gene=Cerk;product=ceramide kinase isoform X1;protein_id=XP_036015253.1;extra_copy_number=0
CM058255.1	Liftoff	CDS	83855518	83855640	.	-	.	ID=cds-XP_036015253.1;Parent=rna-XM_036159360.1;Dbxref=GeneID:223753,GenBank:XP_036015253.1,MGI:MGI:2386052;Name=XP_036015253.1;gbkey=CDS;gene=Cerk;product=ceramide kinase isoform X1;protein_id=XP_036015253.1;extra_copy_number=0
CM058255.1	Liftoff	CDS	83856372	83856485	.	-	.	ID=cds-XP_036015253.1;Parent=rna-XM_036159360.1;Dbxref=GeneID:223753,GenBank:XP_036015253.1,MGI:MGI:2386052;Name=XP_036015253.1;gbkey=CDS;gene=Cerk;product=ceramide kinase isoform X1;protein_id=XP_036015253.1;extra_copy_number=0
CM058255.1	Liftoff	CDS	83876064	83876205	.	-	.	ID=cds-XP_036015253.1;Parent=rna-XM_036159360.1;Dbxref=GeneID:223753,GenBank:XP_036015253.1,MGI:MGI:2386052;Name=XP_036015253.1;gbkey=CDS;gene=Cerk;product=ceramide kinase isoform X1;protein_id=XP_036015253.1;extra_copy_number=0
CM058255.1	Liftoff	mRNA	83836733	83876796	.	-	.	ID=rna-XM_036159364.1;Parent=gene-Cerk;Dbxref=GeneID:223753,GenBank:XM_036159364.1,MGI:MGI:2386052;Name=XM_036159364.1;gbkey=mRNA;gene=Cerk;model_evidence=Supporting evidence includes similarity to: 2 mRNAs%2C 6 ESTs%2C 73 long SRA reads%2C and 100%25 coverage of the annotated genomic feature by RNAseq alignments%2C including 27 samples with support for all annotated introns;product=ceramide kinase%2C transcript variant X6;transcript_id=XM_036159364.1;matches_ref_protein=True;valid_ORF=True;extra_copy_number=0
CM058255.1	Liftoff	exon	83836733	83836828	.	-	.	ID=exon-XM_036159364.1-9;Parent=rna-XM_036159364.1;Dbxref=GeneID:223753,GenBank:XM_036159364.1,MGI:MGI:2386052;gbkey=mRNA;gene=Cerk;product=ceramide kinase%2C transcript variant X6;transcript_id=XM_036159364.1;extra_copy_number=0
CM058255.1	Liftoff	exon	83839652	83839869	.	-	.	ID=exon-XM_036159364.1-8;Parent=rna-XM_036159364.1;Dbxref=GeneID:223753,GenBank:XM_036159364.1,MGI:MGI:2386052;gbkey=mRNA;gene=Cerk;product=ceramide kinase%2C transcript variant X6;transcript_id=XM_036159364.1;extra_copy_number=0
CM058255.1	Liftoff	exon	83841974	83842048	.	-	.	ID=exon-XM_036159364.1-7;Parent=rna-XM_036159364.1;Dbxref=GeneID:223753,GenBank:XM_036159364.1,MGI:MGI:2386052;gbkey=mRNA;gene=Cerk;product=ceramide kinase%2C transcript variant X6;transcript_id=XM_036159364.1;extra_copy_number=0
CM058255.1	Liftoff	exon	83845413	83845558	.	-	.	ID=exon-XM_036159364.1-6;Parent=rna-XM_036159364.1;Dbxref=GeneID:223753,GenBank:XM_036159364.1,MGI:MGI:2386052;gbkey=mRNA;gene=Cerk;product=ceramide kinase%2C transcript variant X6;transcript_id=XM_036159364.1;extra_copy_number=0
CM058255.1	Liftoff	exon	83847027	83847090	.	-	.	ID=exon-XM_036159364.1-5;Parent=rna-XM_036159364.1;Dbxref=GeneID:223753,GenBank:XM_036159364.1,MGI:MGI:2386052;gbkey=mRNA;gene=Cerk;product=ceramide kinase%2C transcript variant X6;transcript_id=XM_036159364.1;extra_copy_number=0
CM058255.1	Liftoff	exon	83849643	83849768	.	-	.	ID=exon-XM_036159364.1-4;Parent=rna-XM_036159364.1;Dbxref=GeneID:223753,GenBank:XM_036159364.1,MGI:MGI:2386052;gbkey=mRNA;gene=Cerk;product=ceramide kinase%2C transcript variant X6;transcript_id=XM_036159364.1;extra_copy_number=0
CM058255.1	Liftoff	exon	83855518	83855640	.	-	.	ID=exon-XM_036159364.1-3;Parent=rna-XM_036159364.1;Dbxref=GeneID:223753,GenBank:XM_036159364.1,MGI:MGI:2386052;gbkey=mRNA;gene=Cerk;product=ceramide kinase%2C transcript variant X6;transcript_id=XM_036159364.1;extra_copy_number=0
CM058255.1	Liftoff	exon	83856372	83856485	.	-	.	ID=exon-XM_036159364.1-2;Parent=rna-XM_036159364.1;Dbxref=GeneID:223753,GenBank:XM_036159364.1,MGI:MGI:2386052;gbkey=mRNA;gene=Cerk;product=ceramide kinase%2C transcript variant X6;transcript_id=XM_036159364.1;extra_copy_number=0
CM058255.1	Liftoff	exon	83876064	83876796	.	-	.	ID=exon-XM_036159364.1-1;Parent=rna-XM_036159364.1;Dbxref=GeneID:223753,GenBank:XM_036159364.1,MGI:MGI:2386052;gbkey=mRNA;gene=Cerk;product=ceramide kinase%2C transcript variant X6;transcript_id=XM_036159364.1;extra_copy_number=0
CM058255.1	Liftoff	CDS	83836823	83836828	.	-	.	ID=cds-XP_036015257.1;Parent=rna-XM_036159364.1;Dbxref=GeneID:223753,GenBank:XP_036015257.1,MGI:MGI:2386052;Name=XP_036015257.1;gbkey=CDS;gene=Cerk;product=ceramide kinase isoform X6;protein_id=XP_036015257.1;extra_copy_number=0
CM058255.1	Liftoff	CDS	83839652	83839869	.	-	.	ID=cds-XP_036015257.1;Parent=rna-XM_036159364.1;Dbxref=GeneID:223753,GenBank:XP_036015257.1,MGI:MGI:2386052;Name=XP_036015257.1;gbkey=CDS;gene=Cerk;product=ceramide kinase isoform X6;protein_id=XP_036015257.1;extra_copy_number=0
CM058255.1	Liftoff	CDS	83841974	83842048	.	-	.	ID=cds-XP_036015257.1;Parent=rna-XM_036159364.1;Dbxref=GeneID:223753,GenBank:XP_036015257.1,MGI:MGI:2386052;Name=XP_036015257.1;gbkey=CDS;gene=Cerk;product=ceramide kinase isoform X6;protein_id=XP_036015257.1;extra_copy_number=0
CM058255.1	Liftoff	CDS	83845413	83845558	.	-	.	ID=cds-XP_036015257.1;Parent=rna-XM_036159364.1;Dbxref=GeneID:223753,GenBank:XP_036015257.1,MGI:MGI:2386052;Name=XP_036015257.1;gbkey=CDS;gene=Cerk;product=ceramide kinase isoform X6;protein_id=XP_036015257.1;extra_copy_number=0
CM058255.1	Liftoff	CDS	83847027	83847090	.	-	.	ID=cds-XP_036015257.1;Parent=rna-XM_036159364.1;Dbxref=GeneID:223753,GenBank:XP_036015257.1,MGI:MGI:2386052;Name=XP_036015257.1;gbkey=CDS;gene=Cerk;product=ceramide kinase isoform X6;protein_id=XP_036015257.1;extra_copy_number=0
CM058255.1	Liftoff	CDS	83849643	83849768	.	-	.	ID=cds-XP_036015257.1;Parent=rna-XM_036159364.1;Dbxref=GeneID:223753,GenBank:XP_036015257.1,MGI:MGI:2386052;Name=XP_036015257.1;gbkey=CDS;gene=Cerk;product=ceramide kinase isoform X6;protein_id=XP_036015257.1;extra_copy_number=0
CM058255.1	Liftoff	CDS	83855518	83855640	.	-	.	ID=cds-XP_036015257.1;Parent=rna-XM_036159364.1;Dbxref=GeneID:223753,GenBank:XP_036015257.1,MGI:MGI:2386052;Name=XP_036015257.1;gbkey=CDS;gene=Cerk;product=ceramide kinase isoform X6;protein_id=XP_036015257.1;extra_copy_number=0
CM058255.1	Liftoff	CDS	83856372	83856485	.	-	.	ID=cds-XP_036015257.1;Parent=rna-XM_036159364.1;Dbxref=GeneID:223753,GenBank:XP_036015257.1,MGI:MGI:2386052;Name=XP_036015257.1;gbkey=CDS;gene=Cerk;product=ceramide kinase isoform X6;protein_id=XP_036015257.1;extra_copy_number=0
CM058255.1	Liftoff	CDS	83876064	83876205	.	-	.	ID=cds-XP_036015257.1;Parent=rna-XM_036159364.1;Dbxref=GeneID:223753,GenBank:XP_036015257.1,MGI:MGI:2386052;Name=XP_036015257.1;gbkey=CDS;gene=Cerk;product=ceramide kinase isoform X6;protein_id=XP_036015257.1;extra_copy_number=0
CM058255.1	Liftoff	match	83872304	83872951	.	+	.	ID=2f87286f-4b6b-4318-b73b-2ddab5207457;Target=NG_153035.1 1 648 +;assembly_bases_aln=648;assembly_bases_seq=648;bit_score=1207.01;blast_aligner=1;blast_score=648;common_component=0;e_value=0;filter_score=0;for_remapping=2;gap_count=0;hsp_percent_coverage=100;matchable_bases=648;matched_bases=648;num_ident=648;num_mismatch=0;pct_coverage=100;pct_coverage_hiqual=100;pct_identity_gap=100;pct_identity_gapopen_only=100;pct_identity_ungap=100;rank=1;weighted_identity=1;coverage=1.0;sequence_ID=1.0;extra_copy_number=0;copy_num_ID=2f87286f-4b6b-4318-b73b-2ddab5207457_0
CM058255.1	Liftoff	enhancer	83872404	83872851	.	.	.	ID=id-GeneID:128927404;Dbxref=GeneID:128927404;Note=cis-regulatory module chr15:86012285-86012732 (MGSCv37/mm9 assembly coordinates);experiment=EXISTENCE:reporter gene assay evidence [ECO:0000049][PMID:25872643];function=activates a minimal SCP1 promoter by CapStarr-seq with weak activity in P5424 T cells and NIH3T3 fibroblasts {active_cell/tissue: P5424 T cell | NIH3T3};gbkey=regulatory;regulatory_class=enhancer;coverage=1.0;sequence_ID=1.0;extra_copy_number=0;copy_num_ID=id-GeneID:128927404_0
CM058255.1	Liftoff	biological_region	83872404	83872851	.	+	.	ID=id-GeneID:128927404-2;Dbxref=GeneID:128927404;Name=biological region;gbkey=Region;standard_name=CapStarr-seq enhancer MGSCv37_chr15:86012285-86012732;coverage=1.0;sequence_ID=1.0;extra_copy_number=0;copy_num_ID=id-GeneID:128927404-2_0
CM058255.1	Liftoff	match	83873181	83873582	.	+	.	ID=3c109f60-3d8c-4833-b418-dfdbb64a39dd;Target=NG_153036.1 1 402 +;assembly_bases_aln=402;assembly_bases_seq=402;bit_score=749.182;blast_aligner=1;blast_score=402;common_component=0;e_value=0;filter_score=0;for_remapping=2;gap_count=0;hsp_percent_coverage=100;matchable_bases=402;matched_bases=402;num_ident=402;num_mismatch=0;pct_coverage=100;pct_coverage_hiqual=100;pct_identity_gap=100;pct_identity_gapopen_only=100;pct_identity_ungap=100;rank=1;weighted_identity=1;coverage=1.0;sequence_ID=1.0;extra_copy_number=0;copy_num_ID=3c109f60-3d8c-4833-b418-dfdbb64a39dd_0
CM058255.1	Liftoff	enhancer	83873281	83873482	.	.	.	ID=id-GeneID:128927405;Dbxref=GeneID:128927405;Note=cis-regulatory module chr15:86013160-86013361 (MGSCv37/mm9 assembly coordinates);experiment=EXISTENCE:reporter gene assay evidence [ECO:0000049][PMID:25872643];function=activates a minimal SCP1 promoter by CapStarr-seq with weak activity in P5424 T cells and NIH3T3 fibroblasts {active_cell/tissue: P5424 T cell | NIH3T3};gbkey=regulatory;regulatory_class=enhancer;coverage=1.0;sequence_ID=1.0;extra_copy_number=0;copy_num_ID=id-GeneID:128927405_0
CM058255.1	Liftoff	biological_region	83873281	83873482	.	+	.	ID=id-GeneID:128927405-2;Dbxref=GeneID:128927405;Name=biological region;gbkey=Region;standard_name=CapStarr-seq enhancer MGSCv37_chr15:86013160-86013361;coverage=1.0;sequence_ID=1.0;extra_copy_number=0;copy_num_ID=id-GeneID:128927405-2_0
CM058255.1	Liftoff	gene	83876284	83877752	.	+	.	ID=gene-Gm15569;Dbxref=GeneID:102638208,MGI:MGI:3826526;Name=Gm15569;description=predicted gene 15569;gbkey=Gene;gene=Gm15569;gene_biotype=lncRNA;coverage=1.0;sequence_ID=1.0;extra_copy_number=0;copy_num_ID=gene-Gm15569_0
CM058255.1	Liftoff	lnc_RNA	83876284	83877752	.	+	.	ID=rna-NR_155352.1;Parent=gene-Gm15569;Dbxref=GeneID:102638208,GenBank:NR_155352.1,MGI:MGI:3826526;Name=NR_155352.1;gbkey=ncRNA;gene=Gm15569;product=predicted gene 15569;transcript_id=NR_155352.1;extra_copy_number=0
CM058255.1	Liftoff	exon	83876284	83876340	.	+	.	ID=exon-NR_155352.1-1;Parent=rna-NR_155352.1;Dbxref=GeneID:102638208,GenBank:NR_155352.1,MGI:MGI:3826526;gbkey=ncRNA;gene=Gm15569;product=predicted gene 15569;transcript_id=NR_155352.1;extra_copy_number=0
CM058255.1	Liftoff	exon	83876762	83876797	.	+	.	ID=exon-NR_155352.1-2;Parent=rna-NR_155352.1;Dbxref=GeneID:102638208,GenBank:NR_155352.1,MGI:MGI:3826526;gbkey=ncRNA;gene=Gm15569;product=predicted gene 15569;transcript_id=NR_155352.1;extra_copy_number=0
CM058255.1	Liftoff	exon	83877208	83877752	.	+	.	ID=exon-NR_155352.1-3;Parent=rna-NR_155352.1;Dbxref=GeneID:102638208,GenBank:NR_155352.1,MGI:MGI:3826526;gbkey=ncRNA;gene=Gm15569;product=predicted gene 15569;transcript_id=NR_155352.1;extra_copy_number=0
CM058255.1	Liftoff	match	83893097	83893406	.	+	.	ID=fd612feb-34c1-419e-9893-4c93e9d89819;Target=NG_153037.1 1 310 +;assembly_bases_aln=310;assembly_bases_seq=310;bit_score=577.963;blast_aligner=1;blast_score=310;common_component=0;e_value=8.00748e-163;filter_score=0;for_remapping=2;gap_count=0;hsp_percent_coverage=100;matchable_bases=310;matched_bases=310;num_ident=310;num_mismatch=0;pct_coverage=100;pct_coverage_hiqual=100;pct_identity_gap=100;pct_identity_gapopen_only=100;pct_identity_ungap=100;rank=1;weighted_identity=1;coverage=1.0;sequence_ID=1.0;extra_copy_number=0;copy_num_ID=fd612feb-34c1-419e-9893-4c93e9d89819_0
CM058255.1	Liftoff	enhancer	83893197	83893306	.	.	.	ID=id-GeneID:128927406;Dbxref=GeneID:128927406;Note=cis-regulatory module chr15:86033071-86033180 (MGSCv37/mm9 assembly coordinates);experiment=EXISTENCE:reporter gene assay evidence [ECO:0000049][PMID:25872643];function=activates a minimal SCP1 promoter by CapStarr-seq with weak activity in P5424 T cells and NIH3T3 fibroblasts {active_cell/tissue: P5424 T cell | NIH3T3};gbkey=regulatory;regulatory_class=enhancer;coverage=1.0;sequence_ID=1.0;extra_copy_number=0;copy_num_ID=id-GeneID:128927406_0
CM058255.1	Liftoff	biological_region	83893197	83893306	.	+	.	ID=id-GeneID:128927406-2;Dbxref=GeneID:128927406;Name=biological region;gbkey=Region;standard_name=CapStarr-seq enhancer MGSCv37_chr15:86033071-86033180;coverage=1.0;sequence_ID=1.0;extra_copy_number=0;copy_num_ID=id-GeneID:128927406-2_0
CM058255.1	Liftoff	gene	83901857	84189098	.	+	.	ID=gene-Tbc1d22a;Dbxref=GeneID:223754,MGI:MGI:1289265;Name=Tbc1d22a;description=TBC1 domain family%2C member 22a;gbkey=Gene;gene=Tbc1d22a;gene_biotype=protein_coding;gene_synonym=D15Ertd781e;coverage=0.999;sequence_ID=0.999;valid_ORFs=11;extra_copy_number=0;copy_num_ID=gene-Tbc1d22a_0
CM058255.1	Liftoff	mRNA	83901857	84189098	.	+	.	ID=rna-XM_036159365.1;Parent=gene-Tbc1d22a;Dbxref=GeneID:223754,GenBank:XM_036159365.1,MGI:MGI:1289265;Name=XM_036159365.1;gbkey=mRNA;gene=Tbc1d22a;model_evidence=Supporting evidence includes similarity to: 12 mRNAs%2C 191 ESTs%2C 1013 long SRA reads%2C and 91%25 coverage of the annotated genomic feature by RNAseq alignments%2C including 49 samples with support for all annotated introns;product=TBC1 domain family%2C member 22a%2C transcript variant X1;transcript_id=XM_036159365.1;matches_ref_protein=True;valid_ORF=True;extra_copy_number=0
CM058255.1	Liftoff	exon	83901857	83905191	.	+	.	ID=exon-XM_036159365.1-1;Parent=rna-XM_036159365.1;Dbxref=GeneID:223754,GenBank:XM_036159365.1,MGI:MGI:1289265;gbkey=mRNA;gene=Tbc1d22a;product=TBC1 domain family%2C member 22a%2C transcript variant X1;transcript_id=XM_036159365.1;extra_copy_number=0
CM058255.1	Liftoff	exon	83925289	83925345	.	+	.	ID=exon-XM_036159365.1-2;Parent=rna-XM_036159365.1;Dbxref=GeneID:223754,GenBank:XM_036159365.1,MGI:MGI:1289265;gbkey=mRNA;gene=Tbc1d22a;product=TBC1 domain family%2C member 22a%2C transcript variant X1;transcript_id=XM_036159365.1;extra_copy_number=0
CM058255.1	Liftoff	exon	83926075	83926412	.	+	.	ID=exon-XM_036159365.1-3;Parent=rna-XM_036159365.1;Dbxref=GeneID:223754,GenBank:XM_036159365.1,MGI:MGI:1289265;gbkey=mRNA;gene=Tbc1d22a;product=TBC1 domain family%2C member 22a%2C transcript variant X1;transcript_id=XM_036159365.1;extra_copy_number=0
CM058255.1	Liftoff	exon	83929677	83929853	.	+	.	ID=exon-XM_036159365.1-4;Parent=rna-XM_036159365.1;Dbxref=GeneID:223754,GenBank:XM_036159365.1,MGI:MGI:1289265;gbkey=mRNA;gene=Tbc1d22a;product=TBC1 domain family%2C member 22a%2C transcript variant X1;transcript_id=XM_036159365.1;extra_copy_number=0
CM058255.1	Liftoff	exon	83982693	83982763	.	+	.	ID=exon-XM_036159365.1-5;Parent=rna-XM_036159365.1;Dbxref=GeneID:223754,GenBank:XM_036159365.1,MGI:MGI:1289265;gbkey=mRNA;gene=Tbc1d22a;product=TBC1 domain family%2C member 22a%2C transcript variant X1;transcript_id=XM_036159365.1;extra_copy_number=0
CM058255.1	Liftoff	exon	83990206	83990334	.	+	.	ID=exon-XM_036159365.1-6;Parent=rna-XM_036159365.1;Dbxref=GeneID:223754,GenBank:XM_036159365.1,MGI:MGI:1289265;gbkey=mRNA;gene=Tbc1d22a;product=TBC1 domain family%2C member 22a%2C transcript variant X1;transcript_id=XM_036159365.1;extra_copy_number=0
CM058255.1	Liftoff	exon	83992107	83992169	.	+	.	ID=exon-XM_036159365.1-7;Parent=rna-XM_036159365.1;Dbxref=GeneID:223754,GenBank:XM_036159365.1,MGI:MGI:1289265;gbkey=mRNA;gene=Tbc1d22a;product=TBC1 domain family%2C member 22a%2C transcript variant X1;transcript_id=XM_036159365.1;extra_copy_number=0
CM058255.1	Liftoff	exon	84002290	84002404	.	+	.	ID=exon-XM_036159365.1-8;Parent=rna-XM_036159365.1;Dbxref=GeneID:223754,GenBank:XM_036159365.1,MGI:MGI:1289265;gbkey=mRNA;gene=Tbc1d22a;product=TBC1 domain family%2C member 22a%2C transcript variant X1;transcript_id=XM_036159365.1;extra_copy_number=0
CM058255.1	Liftoff	exon	84042226	84042335	.	+	.	ID=exon-XM_036159365.1-9;Parent=rna-XM_036159365.1;Dbxref=GeneID:223754,GenBank:XM_036159365.1,MGI:MGI:1289265;gbkey=mRNA;gene=Tbc1d22a;product=TBC1 domain family%2C member 22a%2C transcript variant X1;transcript_id=XM_036159365.1;extra_copy_number=0
CM058255.1	Liftoff	exon	84057183	84057258	.	+	.	ID=exon-XM_036159365.1-10;Parent=rna-XM_036159365.1;Dbxref=GeneID:223754,GenBank:XM_036159365.1,MGI:MGI:1289265;gbkey=mRNA;gene=Tbc1d22a;product=TBC1 domain family%2C member 22a%2C transcript variant X1;transcript_id=XM_036159365.1;extra_copy_number=0
CM058255.1	Liftoff	exon	84081659	84081786	.	+	.	ID=exon-XM_036159365.1-11;Parent=rna-XM_036159365.1;Dbxref=GeneID:223754,GenBank:XM_036159365.1,MGI:MGI:1289265;gbkey=mRNA;gene=Tbc1d22a;product=TBC1 domain family%2C member 22a%2C transcript variant X1;transcript_id=XM_036159365.1;extra_copy_number=0
CM058255.1	Liftoff	exon	84139773	84139868	.	+	.	ID=exon-XM_036159365.1-12;Parent=rna-XM_036159365.1;Dbxref=GeneID:223754,GenBank:XM_036159365.1,MGI:MGI:1289265;gbkey=mRNA;gene=Tbc1d22a;product=TBC1 domain family%2C member 22a%2C transcript variant X1;transcript_id=XM_036159365.1;extra_copy_number=0
CM058255.1	Liftoff	exon	84187408	84187532	.	+	.	ID=exon-XM_036159365.1-13;Parent=rna-XM_036159365.1;Dbxref=GeneID:223754,GenBank:XM_036159365.1,MGI:MGI:1289265;gbkey=mRNA;gene=Tbc1d22a;product=TBC1 domain family%2C member 22a%2C transcript variant X1;transcript_id=XM_036159365.1;extra_copy_number=0
CM058255.1	Liftoff	exon	84188584	84189098	.	+	.	ID=exon-XM_036159365.1-14;Parent=rna-XM_036159365.1;Dbxref=GeneID:223754,GenBank:XM_036159365.1,MGI:MGI:1289265;gbkey=mRNA;gene=Tbc1d22a;product=TBC1 domain family%2C member 22a%2C transcript variant X1;transcript_id=XM_036159365.1;extra_copy_number=0
CM058255.1	Liftoff	CDS	83905130	83905191	.	+	.	ID=cds-XP_036015258.1;Parent=rna-XM_036159365.1;Dbxref=GeneID:223754,GenBank:XP_036015258.1,MGI:MGI:1289265;Name=XP_036015258.1;gbkey=CDS;gene=Tbc1d22a;product=TBC1 domain family member 22A isoform X1;protein_id=XP_036015258.1;extra_copy_number=0
CM058255.1	Liftoff	CDS	83925289	83925345	.	+	.	ID=cds-XP_036015258.1;Parent=rna-XM_036159365.1;Dbxref=GeneID:223754,GenBank:XP_036015258.1,MGI:MGI:1289265;Name=XP_036015258.1;gbkey=CDS;gene=Tbc1d22a;product=TBC1 domain family member 22A isoform X1;protein_id=XP_036015258.1;extra_copy_number=0
CM058255.1	Liftoff	CDS	83926075	83926412	.	+	.	ID=cds-XP_036015258.1;Parent=rna-XM_036159365.1;Dbxref=GeneID:223754,GenBank:XP_036015258.1,MGI:MGI:1289265;Name=XP_036015258.1;gbkey=CDS;gene=Tbc1d22a;product=TBC1 domain family member 22A isoform X1;protein_id=XP_036015258.1;extra_copy_number=0
CM058255.1	Liftoff	CDS	83929677	83929853	.	+	.	ID=cds-XP_036015258.1;Parent=rna-XM_036159365.1;Dbxref=GeneID:223754,GenBank:XP_036015258.1,MGI:MGI:1289265;Name=XP_036015258.1;gbkey=CDS;gene=Tbc1d22a;product=TBC1 domain family member 22A isoform X1;protein_id=XP_036015258.1;extra_copy_number=0
CM058255.1	Liftoff	CDS	83982693	83982763	.	+	.	ID=cds-XP_036015258.1;Parent=rna-XM_036159365.1;Dbxref=GeneID:223754,GenBank:XP_036015258.1,MGI:MGI:1289265;Name=XP_036015258.1;gbkey=CDS;gene=Tbc1d22a;product=TBC1 domain family member 22A isoform X1;protein_id=XP_036015258.1;extra_copy_number=0
CM058255.1	Liftoff	CDS	83990206	83990334	.	+	.	ID=cds-XP_036015258.1;Parent=rna-XM_036159365.1;Dbxref=GeneID:223754,GenBank:XP_036015258.1,MGI:MGI:1289265;Name=XP_036015258.1;gbkey=CDS;gene=Tbc1d22a;product=TBC1 domain family member 22A isoform X1;protein_id=XP_036015258.1;extra_copy_number=0
CM058255.1	Liftoff	CDS	83992107	83992169	.	+	.	ID=cds-XP_036015258.1;Parent=rna-XM_036159365.1;Dbxref=GeneID:223754,GenBank:XP_036015258.1,MGI:MGI:1289265;Name=XP_036015258.1;gbkey=CDS;gene=Tbc1d22a;product=TBC1 domain family member 22A isoform X1;protein_id=XP_036015258.1;extra_copy_number=0
CM058255.1	Liftoff	CDS	84002290	84002404	.	+	.	ID=cds-XP_036015258.1;Parent=rna-XM_036159365.1;Dbxref=GeneID:223754,GenBank:XP_036015258.1,MGI:MGI:1289265;Name=XP_036015258.1;gbkey=CDS;gene=Tbc1d22a;product=TBC1 domain family member 22A isoform X1;protein_id=XP_036015258.1;extra_copy_number=0
CM058255.1	Liftoff	CDS	84042226	84042335	.	+	.	ID=cds-XP_036015258.1;Parent=rna-XM_036159365.1;Dbxref=GeneID:223754,GenBank:XP_036015258.1,MGI:MGI:1289265;Name=XP_036015258.1;gbkey=CDS;gene=Tbc1d22a;product=TBC1 domain family member 22A isoform X1;protein_id=XP_036015258.1;extra_copy_number=0
CM058255.1	Liftoff	CDS	84057183	84057258	.	+	.	ID=cds-XP_036015258.1;Parent=rna-XM_036159365.1;Dbxref=GeneID:223754,GenBank:XP_036015258.1,MGI:MGI:1289265;Name=XP_036015258.1;gbkey=CDS;gene=Tbc1d22a;product=TBC1 domain family member 22A isoform X1;protein_id=XP_036015258.1;extra_copy_number=0
CM058255.1	Liftoff	CDS	84081659	84081786	.	+	.	ID=cds-XP_036015258.1;Parent=rna-XM_036159365.1;Dbxref=GeneID:223754,GenBank:XP_036015258.1,MGI:MGI:1289265;Name=XP_036015258.1;gbkey=CDS;gene=Tbc1d22a;product=TBC1 domain family member 22A isoform X1;protein_id=XP_036015258.1;extra_copy_number=0
CM058255.1	Liftoff	CDS	84139773	84139868	.	+	.	ID=cds-XP_036015258.1;Parent=rna-XM_036159365.1;Dbxref=GeneID:223754,GenBank:XP_036015258.1,MGI:MGI:1289265;Name=XP_036015258.1;gbkey=CDS;gene=Tbc1d22a;product=TBC1 domain family member 22A isoform X1;protein_id=XP_036015258.1;extra_copy_number=0
CM058255.1	Liftoff	CDS	84187408	84187532	.	+	.	ID=cds-XP_036015258.1;Parent=rna-XM_036159365.1;Dbxref=GeneID:223754,GenBank:XP_036015258.1,MGI:MGI:1289265;Name=XP_036015258.1;gbkey=CDS;gene=Tbc1d22a;product=TBC1 domain family member 22A isoform X1;protein_id=XP_036015258.1;extra_copy_number=0
CM058255.1	Liftoff	CDS	84188584	84188611	.	+	.	ID=cds-XP_036015258.1;Parent=rna-XM_036159365.1;Dbxref=GeneID:223754,GenBank:XP_036015258.1,MGI:MGI:1289265;Name=XP_036015258.1;gbkey=CDS;gene=Tbc1d22a;product=TBC1 domain family member 22A isoform X1;protein_id=XP_036015258.1;extra_copy_number=0
CM058255.1	Liftoff	mRNA	83901857	84189098	.	+	.	ID=rna-XM_036159366.1;Parent=gene-Tbc1d22a;Dbxref=GeneID:223754,GenBank:XM_036159366.1,MGI:MGI:1289265;Name=XM_036159366.1;gbkey=mRNA;gene=Tbc1d22a;model_evidence=Supporting evidence includes similarity to: 12 mRNAs%2C 187 ESTs%2C 965 long SRA reads%2C and 91%25 coverage of the annotated genomic feature by RNAseq alignments%2C including 34 samples with support for all annotated introns;product=TBC1 domain family%2C member 22a%2C transcript variant X2;transcript_id=XM_036159366.1;matches_ref_protein=True;valid_ORF=True;extra_copy_number=0
CM058255.1	Liftoff	exon	83901857	83905191	.	+	.	ID=exon-XM_036159366.1-1;Parent=rna-XM_036159366.1;Dbxref=GeneID:223754,GenBank:XM_036159366.1,MGI:MGI:1289265;gbkey=mRNA;gene=Tbc1d22a;product=TBC1 domain family%2C member 22a%2C transcript variant X2;transcript_id=XM_036159366.1;extra_copy_number=0
CM058255.1	Liftoff	exon	83925289	83925345	.	+	.	ID=exon-XM_036159366.1-2;Parent=rna-XM_036159366.1;Dbxref=GeneID:223754,GenBank:XM_036159366.1,MGI:MGI:1289265;gbkey=mRNA;gene=Tbc1d22a;product=TBC1 domain family%2C member 22a%2C transcript variant X2;transcript_id=XM_036159366.1;extra_copy_number=0
CM058255.1	Liftoff	exon	83926075	83926412	.	+	.	ID=exon-XM_036159366.1-3;Parent=rna-XM_036159366.1;Dbxref=GeneID:223754,GenBank:XM_036159366.1,MGI:MGI:1289265;gbkey=mRNA;gene=Tbc1d22a;product=TBC1 domain family%2C member 22a%2C transcript variant X2;transcript_id=XM_036159366.1;extra_copy_number=0
CM058255.1	Liftoff	exon	83929677	83929853	.	+	.	ID=exon-XM_036159366.1-4;Parent=rna-XM_036159366.1;Dbxref=GeneID:223754,GenBank:XM_036159366.1,MGI:MGI:1289265;gbkey=mRNA;gene=Tbc1d22a;product=TBC1 domain family%2C member 22a%2C transcript variant X2;transcript_id=XM_036159366.1;extra_copy_number=0
CM058255.1	Liftoff	exon	83982693	83982763	.	+	.	ID=exon-XM_036159366.1-5;Parent=rna-XM_036159366.1;Dbxref=GeneID:223754,GenBank:XM_036159366.1,MGI:MGI:1289265;gbkey=mRNA;gene=Tbc1d22a;product=TBC1 domain family%2C member 22a%2C transcript variant X2;transcript_id=XM_036159366.1;extra_copy_number=0
CM058255.1	Liftoff	exon	83990206	83990334	.	+	.	ID=exon-XM_036159366.1-6;Parent=rna-XM_036159366.1;Dbxref=GeneID:223754,GenBank:XM_036159366.1,MGI:MGI:1289265;gbkey=mRNA;gene=Tbc1d22a;product=TBC1 domain family%2C member 22a%2C transcript variant X2;transcript_id=XM_036159366.1;extra_copy_number=0
CM058255.1	Liftoff	exon	83992107	83992169	.	+	.	ID=exon-XM_036159366.1-7;Parent=rna-XM_036159366.1;Dbxref=GeneID:223754,GenBank:XM_036159366.1,MGI:MGI:1289265;gbkey=mRNA;gene=Tbc1d22a;product=TBC1 domain family%2C member 22a%2C transcript variant X2;transcript_id=XM_036159366.1;extra_copy_number=0
CM058255.1	Liftoff	exon	84002290	84002404	.	+	.	ID=exon-XM_036159366.1-8;Parent=rna-XM_036159366.1;Dbxref=GeneID:223754,GenBank:XM_036159366.1,MGI:MGI:1289265;gbkey=mRNA;gene=Tbc1d22a;product=TBC1 domain family%2C member 22a%2C transcript variant X2;transcript_id=XM_036159366.1;extra_copy_number=0
CM058255.1	Liftoff	exon	84042226	84042335	.	+	.	ID=exon-XM_036159366.1-9;Parent=rna-XM_036159366.1;Dbxref=GeneID:223754,GenBank:XM_036159366.1,MGI:MGI:1289265;gbkey=mRNA;gene=Tbc1d22a;product=TBC1 domain family%2C member 22a%2C transcript variant X2;transcript_id=XM_036159366.1;extra_copy_number=0
CM058255.1	Liftoff	exon	84057183	84057258	.	+	.	ID=exon-XM_036159366.1-10;Parent=rna-XM_036159366.1;Dbxref=GeneID:223754,GenBank:XM_036159366.1,MGI:MGI:1289265;gbkey=mRNA;gene=Tbc1d22a;product=TBC1 domain family%2C member 22a%2C transcript variant X2;transcript_id=XM_036159366.1;extra_copy_number=0
CM058255.1	Liftoff	exon	84081659	84081786	.	+	.	ID=exon-XM_036159366.1-11;Parent=rna-XM_036159366.1;Dbxref=GeneID:223754,GenBank:XM_036159366.1,MGI:MGI:1289265;gbkey=mRNA;gene=Tbc1d22a;product=TBC1 domain family%2C member 22a%2C transcript variant X2;transcript_id=XM_036159366.1;extra_copy_number=0
CM058255.1	Liftoff	exon	84187408	84187532	.	+	.	ID=exon-XM_036159366.1-12;Parent=rna-XM_036159366.1;Dbxref=GeneID:223754,GenBank:XM_036159366.1,MGI:MGI:1289265;gbkey=mRNA;gene=Tbc1d22a;product=TBC1 domain family%2C member 22a%2C transcript variant X2;transcript_id=XM_036159366.1;extra_copy_number=0
CM058255.1	Liftoff	exon	84188584	84189098	.	+	.	ID=exon-XM_036159366.1-13;Parent=rna-XM_036159366.1;Dbxref=GeneID:223754,GenBank:XM_036159366.1,MGI:MGI:1289265;gbkey=mRNA;gene=Tbc1d22a;product=TBC1 domain family%2C member 22a%2C transcript variant X2;transcript_id=XM_036159366.1;extra_copy_number=0
CM058255.1	Liftoff	CDS	83905130	83905191	.	+	.	ID=cds-XP_036015259.1;Parent=rna-XM_036159366.1;Dbxref=GeneID:223754,GenBank:XP_036015259.1,MGI:MGI:1289265;Name=XP_036015259.1;gbkey=CDS;gene=Tbc1d22a;product=TBC1 domain family member 22A isoform X2;protein_id=XP_036015259.1;extra_copy_number=0
CM058255.1	Liftoff	CDS	83925289	83925345	.	+	.	ID=cds-XP_036015259.1;Parent=rna-XM_036159366.1;Dbxref=GeneID:223754,GenBank:XP_036015259.1,MGI:MGI:1289265;Name=XP_036015259.1;gbkey=CDS;gene=Tbc1d22a;product=TBC1 domain family member 22A isoform X2;protein_id=XP_036015259.1;extra_copy_number=0
CM058255.1	Liftoff	CDS	83926075	83926412	.	+	.	ID=cds-XP_036015259.1;Parent=rna-XM_036159366.1;Dbxref=GeneID:223754,GenBank:XP_036015259.1,MGI:MGI:1289265;Name=XP_036015259.1;gbkey=CDS;gene=Tbc1d22a;product=TBC1 domain family member 22A isoform X2;protein_id=XP_036015259.1;extra_copy_number=0
CM058255.1	Liftoff	CDS	83929677	83929853	.	+	.	ID=cds-XP_036015259.1;Parent=rna-XM_036159366.1;Dbxref=GeneID:223754,GenBank:XP_036015259.1,MGI:MGI:1289265;Name=XP_036015259.1;gbkey=CDS;gene=Tbc1d22a;product=TBC1 domain family member 22A isoform X2;protein_id=XP_036015259.1;extra_copy_number=0
CM058255.1	Liftoff	CDS	83982693	83982763	.	+	.	ID=cds-XP_036015259.1;Parent=rna-XM_036159366.1;Dbxref=GeneID:223754,GenBank:XP_036015259.1,MGI:MGI:1289265;Name=XP_036015259.1;gbkey=CDS;gene=Tbc1d22a;product=TBC1 domain family member 22A isoform X2;protein_id=XP_036015259.1;extra_copy_number=0
CM058255.1	Liftoff	CDS	83990206	83990334	.	+	.	ID=cds-XP_036015259.1;Parent=rna-XM_036159366.1;Dbxref=GeneID:223754,GenBank:XP_036015259.1,MGI:MGI:1289265;Name=XP_036015259.1;gbkey=CDS;gene=Tbc1d22a;product=TBC1 domain family member 22A isoform X2;protein_id=XP_036015259.1;extra_copy_number=0
CM058255.1	Liftoff	CDS	83992107	83992169	.	+	.	ID=cds-XP_036015259.1;Parent=rna-XM_036159366.1;Dbxref=GeneID:223754,GenBank:XP_036015259.1,MGI:MGI:1289265;Name=XP_036015259.1;gbkey=CDS;gene=Tbc1d22a;product=TBC1 domain family member 22A isoform X2;protein_id=XP_036015259.1;extra_copy_number=0
CM058255.1	Liftoff	CDS	84002290	84002404	.	+	.	ID=cds-XP_036015259.1;Parent=rna-XM_036159366.1;Dbxref=GeneID:223754,GenBank:XP_036015259.1,MGI:MGI:1289265;Name=XP_036015259.1;gbkey=CDS;gene=Tbc1d22a;product=TBC1 domain family member 22A isoform X2;protein_id=XP_036015259.1;extra_copy_number=0
CM058255.1	Liftoff	CDS	84042226	84042335	.	+	.	ID=cds-XP_036015259.1;Parent=rna-XM_036159366.1;Dbxref=GeneID:223754,GenBank:XP_036015259.1,MGI:MGI:1289265;Name=XP_036015259.1;gbkey=CDS;gene=Tbc1d22a;product=TBC1 domain family member 22A isoform X2;protein_id=XP_036015259.1;extra_copy_number=0
CM058255.1	Liftoff	CDS	84057183	84057258	.	+	.	ID=cds-XP_036015259.1;Parent=rna-XM_036159366.1;Dbxref=GeneID:223754,GenBank:XP_036015259.1,MGI:MGI:1289265;Name=XP_036015259.1;gbkey=CDS;gene=Tbc1d22a;product=TBC1 domain family member 22A isoform X2;protein_id=XP_036015259.1;extra_copy_number=0
CM058255.1	Liftoff	CDS	84081659	84081786	.	+	.	ID=cds-XP_036015259.1;Parent=rna-XM_036159366.1;Dbxref=GeneID:223754,GenBank:XP_036015259.1,MGI:MGI:1289265;Name=XP_036015259.1;gbkey=CDS;gene=Tbc1d22a;product=TBC1 domain family member 22A isoform X2;protein_id=XP_036015259.1;extra_copy_number=0
CM058255.1	Liftoff	CDS	84187408	84187532	.	+	.	ID=cds-XP_036015259.1;Parent=rna-XM_036159366.1;Dbxref=GeneID:223754,GenBank:XP_036015259.1,MGI:MGI:1289265;Name=XP_036015259.1;gbkey=CDS;gene=Tbc1d22a;product=TBC1 domain family member 22A isoform X2;protein_id=XP_036015259.1;extra_copy_number=0
CM058255.1	Liftoff	CDS	84188584	84188611	.	+	.	ID=cds-XP_036015259.1;Parent=rna-XM_036159366.1;Dbxref=GeneID:223754,GenBank:XP_036015259.1,MGI:MGI:1289265;Name=XP_036015259.1;gbkey=CDS;gene=Tbc1d22a;product=TBC1 domain family member 22A isoform X2;protein_id=XP_036015259.1;extra_copy_number=0
CM058255.1	Liftoff	mRNA	83905001	84189098	.	+	.	ID=rna-NM_001409162.1;Parent=gene-Tbc1d22a;Dbxref=GeneID:223754,GenBank:NM_001409162.1,MGI:MGI:1289265;Name=NM_001409162.1;gbkey=mRNA;gene=Tbc1d22a;product=TBC1 domain family%2C member 22a%2C transcript variant 3;transcript_id=NM_001409162.1;matches_ref_protein=True;valid_ORF=True;extra_copy_number=0
CM058255.1	Liftoff	exon	83905001	83905191	.	+	.	ID=exon-NM_001409162.1-1;Parent=rna-NM_001409162.1;Dbxref=GeneID:223754,GenBank:NM_001409162.1,MGI:MGI:1289265;gbkey=mRNA;gene=Tbc1d22a;product=TBC1 domain family%2C member 22a%2C transcript variant 3;transcript_id=NM_001409162.1;extra_copy_number=0
CM058255.1	Liftoff	exon	83925289	83925345	.	+	.	ID=exon-NM_001409162.1-2;Parent=rna-NM_001409162.1;Dbxref=GeneID:223754,GenBank:NM_001409162.1,MGI:MGI:1289265;gbkey=mRNA;gene=Tbc1d22a;product=TBC1 domain family%2C member 22a%2C transcript variant 3;transcript_id=NM_001409162.1;extra_copy_number=0
CM058255.1	Liftoff	exon	83926075	83926412	.	+	.	ID=exon-NM_001409162.1-3;Parent=rna-NM_001409162.1;Dbxref=GeneID:223754,GenBank:NM_001409162.1,MGI:MGI:1289265;gbkey=mRNA;gene=Tbc1d22a;product=TBC1 domain family%2C member 22a%2C transcript variant 3;transcript_id=NM_001409162.1;extra_copy_number=0
CM058255.1	Liftoff	exon	83929677	83929853	.	+	.	ID=exon-NM_001409162.1-4;Parent=rna-NM_001409162.1;Dbxref=GeneID:223754,GenBank:NM_001409162.1,MGI:MGI:1289265;gbkey=mRNA;gene=Tbc1d22a;product=TBC1 domain family%2C member 22a%2C transcript variant 3;transcript_id=NM_001409162.1;extra_copy_number=0
CM058255.1	Liftoff	exon	83982693	83982763	.	+	.	ID=exon-NM_001409162.1-5;Parent=rna-NM_001409162.1;Dbxref=GeneID:223754,GenBank:NM_001409162.1,MGI:MGI:1289265;gbkey=mRNA;gene=Tbc1d22a;product=TBC1 domain family%2C member 22a%2C transcript variant 3;transcript_id=NM_001409162.1;extra_copy_number=0
CM058255.1	Liftoff	exon	83990206	83990334	.	+	.	ID=exon-NM_001409162.1-6;Parent=rna-NM_001409162.1;Dbxref=GeneID:223754,GenBank:NM_001409162.1,MGI:MGI:1289265;gbkey=mRNA;gene=Tbc1d22a;product=TBC1 domain family%2C member 22a%2C transcript variant 3;transcript_id=NM_001409162.1;extra_copy_number=0
CM058255.1	Liftoff	exon	83992107	83992160	.	+	.	ID=exon-NM_001409162.1-7;Parent=rna-NM_001409162.1;Dbxref=GeneID:223754,GenBank:NM_001409162.1,MGI:MGI:1289265;gbkey=mRNA;gene=Tbc1d22a;product=TBC1 domain family%2C member 22a%2C transcript variant 3;transcript_id=NM_001409162.1;extra_copy_number=0
CM058255.1	Liftoff	exon	84002290	84002404	.	+	.	ID=exon-NM_001409162.1-8;Parent=rna-NM_001409162.1;Dbxref=GeneID:223754,GenBank:NM_001409162.1,MGI:MGI:1289265;gbkey=mRNA;gene=Tbc1d22a;product=TBC1 domain family%2C member 22a%2C transcript variant 3;transcript_id=NM_001409162.1;extra_copy_number=0
CM058255.1	Liftoff	exon	84042226	84042335	.	+	.	ID=exon-NM_001409162.1-9;Parent=rna-NM_001409162.1;Dbxref=GeneID:223754,GenBank:NM_001409162.1,MGI:MGI:1289265;gbkey=mRNA;gene=Tbc1d22a;product=TBC1 domain family%2C member 22a%2C transcript variant 3;transcript_id=NM_001409162.1;extra_copy_number=0
CM058255.1	Liftoff	exon	84057183	84057258	.	+	.	ID=exon-NM_001409162.1-10;Parent=rna-NM_001409162.1;Dbxref=GeneID:223754,GenBank:NM_001409162.1,MGI:MGI:1289265;gbkey=mRNA;gene=Tbc1d22a;product=TBC1 domain family%2C member 22a%2C transcript variant 3;transcript_id=NM_001409162.1;extra_copy_number=0
CM058255.1	Liftoff	exon	84081659	84081786	.	+	.	ID=exon-NM_001409162.1-11;Parent=rna-NM_001409162.1;Dbxref=GeneID:223754,GenBank:NM_001409162.1,MGI:MGI:1289265;gbkey=mRNA;gene=Tbc1d22a;product=TBC1 domain family%2C member 22a%2C transcript variant 3;transcript_id=NM_001409162.1;extra_copy_number=0
CM058255.1	Liftoff	exon	84139773	84139868	.	+	.	ID=exon-NM_001409162.1-12;Parent=rna-NM_001409162.1;Dbxref=GeneID:223754,GenBank:NM_001409162.1,MGI:MGI:1289265;gbkey=mRNA;gene=Tbc1d22a;product=TBC1 domain family%2C member 22a%2C transcript variant 3;transcript_id=NM_001409162.1;extra_copy_number=0
CM058255.1	Liftoff	exon	84187408	84189098	.	+	.	ID=exon-NM_001409162.1-13;Parent=rna-NM_001409162.1;Dbxref=GeneID:223754,GenBank:NM_001409162.1,MGI:MGI:1289265;gbkey=mRNA;gene=Tbc1d22a;product=TBC1 domain family%2C member 22a%2C transcript variant 3;transcript_id=NM_001409162.1;extra_copy_number=0
CM058255.1	Liftoff	CDS	83905130	83905191	.	+	.	ID=cds-NP_001396091.1;Parent=rna-NM_001409162.1;Dbxref=GeneID:223754,GenBank:NP_001396091.1,MGI:MGI:1289265;Name=NP_001396091.1;Note=isoform 3 is encoded by transcript variant 3;gbkey=CDS;gene=Tbc1d22a;product=TBC1 domain family member 22A isoform 3;protein_id=NP_001396091.1;extra_copy_number=0
CM058255.1	Liftoff	CDS	83925289	83925345	.	+	.	ID=cds-NP_001396091.1;Parent=rna-NM_001409162.1;Dbxref=GeneID:223754,GenBank:NP_001396091.1,MGI:MGI:1289265;Name=NP_001396091.1;Note=isoform 3 is encoded by transcript variant 3;gbkey=CDS;gene=Tbc1d22a;product=TBC1 domain family member 22A isoform 3;protein_id=NP_001396091.1;extra_copy_number=0
CM058255.1	Liftoff	CDS	83926075	83926412	.	+	.	ID=cds-NP_001396091.1;Parent=rna-NM_001409162.1;Dbxref=GeneID:223754,GenBank:NP_001396091.1,MGI:MGI:1289265;Name=NP_001396091.1;Note=isoform 3 is encoded by transcript variant 3;gbkey=CDS;gene=Tbc1d22a;product=TBC1 domain family member 22A isoform 3;protein_id=NP_001396091.1;extra_copy_number=0
CM058255.1	Liftoff	CDS	83929677	83929853	.	+	.	ID=cds-NP_001396091.1;Parent=rna-NM_001409162.1;Dbxref=GeneID:223754,GenBank:NP_001396091.1,MGI:MGI:1289265;Name=NP_001396091.1;Note=isoform 3 is encoded by transcript variant 3;gbkey=CDS;gene=Tbc1d22a;product=TBC1 domain family member 22A isoform 3;protein_id=NP_001396091.1;extra_copy_number=0
CM058255.1	Liftoff	CDS	83982693	83982763	.	+	.	ID=cds-NP_001396091.1;Parent=rna-NM_001409162.1;Dbxref=GeneID:223754,GenBank:NP_001396091.1,MGI:MGI:1289265;Name=NP_001396091.1;Note=isoform 3 is encoded by transcript variant 3;gbkey=CDS;gene=Tbc1d22a;product=TBC1 domain family member 22A isoform 3;protein_id=NP_001396091.1;extra_copy_number=0
CM058255.1	Liftoff	CDS	83990206	83990334	.	+	.	ID=cds-NP_001396091.1;Parent=rna-NM_001409162.1;Dbxref=GeneID:223754,GenBank:NP_001396091.1,MGI:MGI:1289265;Name=NP_001396091.1;Note=isoform 3 is encoded by transcript variant 3;gbkey=CDS;gene=Tbc1d22a;product=TBC1 domain family member 22A isoform 3;protein_id=NP_001396091.1;extra_copy_number=0
CM058255.1	Liftoff	CDS	83992107	83992160	.	+	.	ID=cds-NP_001396091.1;Parent=rna-NM_001409162.1;Dbxref=GeneID:223754,GenBank:NP_001396091.1,MGI:MGI:1289265;Name=NP_001396091.1;Note=isoform 3 is encoded by transcript variant 3;gbkey=CDS;gene=Tbc1d22a;product=TBC1 domain family member 22A isoform 3;protein_id=NP_001396091.1;extra_copy_number=0
CM058255.1	Liftoff	CDS	84002290	84002404	.	+	.	ID=cds-NP_001396091.1;Parent=rna-NM_001409162.1;Dbxref=GeneID:223754,GenBank:NP_001396091.1,MGI:MGI:1289265;Name=NP_001396091.1;Note=isoform 3 is encoded by transcript variant 3;gbkey=CDS;gene=Tbc1d22a;product=TBC1 domain family member 22A isoform 3;protein_id=NP_001396091.1;extra_copy_number=0
CM058255.1	Liftoff	CDS	84042226	84042335	.	+	.	ID=cds-NP_001396091.1;Parent=rna-NM_001409162.1;Dbxref=GeneID:223754,GenBank:NP_001396091.1,MGI:MGI:1289265;Name=NP_001396091.1;Note=isoform 3 is encoded by transcript variant 3;gbkey=CDS;gene=Tbc1d22a;product=TBC1 domain family member 22A isoform 3;protein_id=NP_001396091.1;extra_copy_number=0
CM058255.1	Liftoff	CDS	84057183	84057258	.	+	.	ID=cds-NP_001396091.1;Parent=rna-NM_001409162.1;Dbxref=GeneID:223754,GenBank:NP_001396091.1,MGI:MGI:1289265;Name=NP_001396091.1;Note=isoform 3 is encoded by transcript variant 3;gbkey=CDS;gene=Tbc1d22a;product=TBC1 domain family member 22A isoform 3;protein_id=NP_001396091.1;extra_copy_number=0
CM058255.1	Liftoff	CDS	84081659	84081786	.	+	.	ID=cds-NP_001396091.1;Parent=rna-NM_001409162.1;Dbxref=GeneID:223754,GenBank:NP_001396091.1,MGI:MGI:1289265;Name=NP_001396091.1;Note=isoform 3 is encoded by transcript variant 3;gbkey=CDS;gene=Tbc1d22a;product=TBC1 domain family member 22A isoform 3;protein_id=NP_001396091.1;extra_copy_number=0
CM058255.1	Liftoff	CDS	84139773	84139868	.	+	.	ID=cds-NP_001396091.1;Parent=rna-NM_001409162.1;Dbxref=GeneID:223754,GenBank:NP_001396091.1,MGI:MGI:1289265;Name=NP_001396091.1;Note=isoform 3 is encoded by transcript variant 3;gbkey=CDS;gene=Tbc1d22a;product=TBC1 domain family member 22A isoform 3;protein_id=NP_001396091.1;extra_copy_number=0
CM058255.1	Liftoff	CDS	84187408	84187536	.	+	.	ID=cds-NP_001396091.1;Parent=rna-NM_001409162.1;Dbxref=GeneID:223754,GenBank:NP_001396091.1,MGI:MGI:1289265;Name=NP_001396091.1;Note=isoform 3 is encoded by transcript variant 3;gbkey=CDS;gene=Tbc1d22a;product=TBC1 domain family member 22A isoform 3;protein_id=NP_001396091.1;extra_copy_number=0
CM058255.1	Liftoff	mRNA	83905001	84189098	.	+	.	ID=rna-NM_001409163.1;Parent=gene-Tbc1d22a;Dbxref=GeneID:223754,GenBank:NM_001409163.1,MGI:MGI:1289265;Name=NM_001409163.1;gbkey=mRNA;gene=Tbc1d22a;product=TBC1 domain family%2C member 22a%2C transcript variant 4;transcript_id=NM_001409163.1;matches_ref_protein=True;valid_ORF=True;extra_copy_number=0
CM058255.1	Liftoff	exon	83905001	83905191	.	+	.	ID=exon-NM_001409163.1-1;Parent=rna-NM_001409163.1;Dbxref=GeneID:223754,GenBank:NM_001409163.1,MGI:MGI:1289265;gbkey=mRNA;gene=Tbc1d22a;product=TBC1 domain family%2C member 22a%2C transcript variant 4;transcript_id=NM_001409163.1;extra_copy_number=0
CM058255.1	Liftoff	exon	83925289	83925345	.	+	.	ID=exon-NM_001409163.1-2;Parent=rna-NM_001409163.1;Dbxref=GeneID:223754,GenBank:NM_001409163.1,MGI:MGI:1289265;gbkey=mRNA;gene=Tbc1d22a;product=TBC1 domain family%2C member 22a%2C transcript variant 4;transcript_id=NM_001409163.1;extra_copy_number=0
CM058255.1	Liftoff	exon	83926075	83926412	.	+	.	ID=exon-NM_001409163.1-3;Parent=rna-NM_001409163.1;Dbxref=GeneID:223754,GenBank:NM_001409163.1,MGI:MGI:1289265;gbkey=mRNA;gene=Tbc1d22a;product=TBC1 domain family%2C member 22a%2C transcript variant 4;transcript_id=NM_001409163.1;extra_copy_number=0
CM058255.1	Liftoff	exon	83929677	83929853	.	+	.	ID=exon-NM_001409163.1-4;Parent=rna-NM_001409163.1;Dbxref=GeneID:223754,GenBank:NM_001409163.1,MGI:MGI:1289265;gbkey=mRNA;gene=Tbc1d22a;product=TBC1 domain family%2C member 22a%2C transcript variant 4;transcript_id=NM_001409163.1;extra_copy_number=0
CM058255.1	Liftoff	exon	83982693	83982763	.	+	.	ID=exon-NM_001409163.1-5;Parent=rna-NM_001409163.1;Dbxref=GeneID:223754,GenBank:NM_001409163.1,MGI:MGI:1289265;gbkey=mRNA;gene=Tbc1d22a;product=TBC1 domain family%2C member 22a%2C transcript variant 4;transcript_id=NM_001409163.1;extra_copy_number=0
CM058255.1	Liftoff	exon	83990206	83990334	.	+	.	ID=exon-NM_001409163.1-6;Parent=rna-NM_001409163.1;Dbxref=GeneID:223754,GenBank:NM_001409163.1,MGI:MGI:1289265;gbkey=mRNA;gene=Tbc1d22a;product=TBC1 domain family%2C member 22a%2C transcript variant 4;transcript_id=NM_001409163.1;extra_copy_number=0
CM058255.1	Liftoff	exon	83992107	83992169	.	+	.	ID=exon-NM_001409163.1-7;Parent=rna-NM_001409163.1;Dbxref=GeneID:223754,GenBank:NM_001409163.1,MGI:MGI:1289265;gbkey=mRNA;gene=Tbc1d22a;product=TBC1 domain family%2C member 22a%2C transcript variant 4;transcript_id=NM_001409163.1;extra_copy_number=0
CM058255.1	Liftoff	exon	84002290	84002404	.	+	.	ID=exon-NM_001409163.1-8;Parent=rna-NM_001409163.1;Dbxref=GeneID:223754,GenBank:NM_001409163.1,MGI:MGI:1289265;gbkey=mRNA;gene=Tbc1d22a;product=TBC1 domain family%2C member 22a%2C transcript variant 4;transcript_id=NM_001409163.1;extra_copy_number=0
CM058255.1	Liftoff	exon	84042226	84042335	.	+	.	ID=exon-NM_001409163.1-9;Parent=rna-NM_001409163.1;Dbxref=GeneID:223754,GenBank:NM_001409163.1,MGI:MGI:1289265;gbkey=mRNA;gene=Tbc1d22a;product=TBC1 domain family%2C member 22a%2C transcript variant 4;transcript_id=NM_001409163.1;extra_copy_number=0
CM058255.1	Liftoff	exon	84057183	84057258	.	+	.	ID=exon-NM_001409163.1-10;Parent=rna-NM_001409163.1;Dbxref=GeneID:223754,GenBank:NM_001409163.1,MGI:MGI:1289265;gbkey=mRNA;gene=Tbc1d22a;product=TBC1 domain family%2C member 22a%2C transcript variant 4;transcript_id=NM_001409163.1;extra_copy_number=0
CM058255.1	Liftoff	exon	84081659	84081786	.	+	.	ID=exon-NM_001409163.1-11;Parent=rna-NM_001409163.1;Dbxref=GeneID:223754,GenBank:NM_001409163.1,MGI:MGI:1289265;gbkey=mRNA;gene=Tbc1d22a;product=TBC1 domain family%2C member 22a%2C transcript variant 4;transcript_id=NM_001409163.1;extra_copy_number=0
CM058255.1	Liftoff	exon	84187408	84189098	.	+	.	ID=exon-NM_001409163.1-12;Parent=rna-NM_001409163.1;Dbxref=GeneID:223754,GenBank:NM_001409163.1,MGI:MGI:1289265;gbkey=mRNA;gene=Tbc1d22a;product=TBC1 domain family%2C member 22a%2C transcript variant 4;transcript_id=NM_001409163.1;extra_copy_number=0
CM058255.1	Liftoff	CDS	83905130	83905191	.	+	.	ID=cds-NP_001396092.1;Parent=rna-NM_001409163.1;Dbxref=GeneID:223754,GenBank:NP_001396092.1,MGI:MGI:1289265;Name=NP_001396092.1;Note=isoform 4 is encoded by transcript variant 4;gbkey=CDS;gene=Tbc1d22a;product=TBC1 domain family member 22A isoform 4;protein_id=NP_001396092.1;extra_copy_number=0
CM058255.1	Liftoff	CDS	83925289	83925345	.	+	.	ID=cds-NP_001396092.1;Parent=rna-NM_001409163.1;Dbxref=GeneID:223754,GenBank:NP_001396092.1,MGI:MGI:1289265;Name=NP_001396092.1;Note=isoform 4 is encoded by transcript variant 4;gbkey=CDS;gene=Tbc1d22a;product=TBC1 domain family member 22A isoform 4;protein_id=NP_001396092.1;extra_copy_number=0
CM058255.1	Liftoff	CDS	83926075	83926412	.	+	.	ID=cds-NP_001396092.1;Parent=rna-NM_001409163.1;Dbxref=GeneID:223754,GenBank:NP_001396092.1,MGI:MGI:1289265;Name=NP_001396092.1;Note=isoform 4 is encoded by transcript variant 4;gbkey=CDS;gene=Tbc1d22a;product=TBC1 domain family member 22A isoform 4;protein_id=NP_001396092.1;extra_copy_number=0
CM058255.1	Liftoff	CDS	83929677	83929853	.	+	.	ID=cds-NP_001396092.1;Parent=rna-NM_001409163.1;Dbxref=GeneID:223754,GenBank:NP_001396092.1,MGI:MGI:1289265;Name=NP_001396092.1;Note=isoform 4 is encoded by transcript variant 4;gbkey=CDS;gene=Tbc1d22a;product=TBC1 domain family member 22A isoform 4;protein_id=NP_001396092.1;extra_copy_number=0
CM058255.1	Liftoff	CDS	83982693	83982763	.	+	.	ID=cds-NP_001396092.1;Parent=rna-NM_001409163.1;Dbxref=GeneID:223754,GenBank:NP_001396092.1,MGI:MGI:1289265;Name=NP_001396092.1;Note=isoform 4 is encoded by transcript variant 4;gbkey=CDS;gene=Tbc1d22a;product=TBC1 domain family member 22A isoform 4;protein_id=NP_001396092.1;extra_copy_number=0
CM058255.1	Liftoff	CDS	83990206	83990334	.	+	.	ID=cds-NP_001396092.1;Parent=rna-NM_001409163.1;Dbxref=GeneID:223754,GenBank:NP_001396092.1,MGI:MGI:1289265;Name=NP_001396092.1;Note=isoform 4 is encoded by transcript variant 4;gbkey=CDS;gene=Tbc1d22a;product=TBC1 domain family member 22A isoform 4;protein_id=NP_001396092.1;extra_copy_number=0
CM058255.1	Liftoff	CDS	83992107	83992169	.	+	.	ID=cds-NP_001396092.1;Parent=rna-NM_001409163.1;Dbxref=GeneID:223754,GenBank:NP_001396092.1,MGI:MGI:1289265;Name=NP_001396092.1;Note=isoform 4 is encoded by transcript variant 4;gbkey=CDS;gene=Tbc1d22a;product=TBC1 domain family member 22A isoform 4;protein_id=NP_001396092.1;extra_copy_number=0
CM058255.1	Liftoff	CDS	84002290	84002404	.	+	.	ID=cds-NP_001396092.1;Parent=rna-NM_001409163.1;Dbxref=GeneID:223754,GenBank:NP_001396092.1,MGI:MGI:1289265;Name=NP_001396092.1;Note=isoform 4 is encoded by transcript variant 4;gbkey=CDS;gene=Tbc1d22a;product=TBC1 domain family member 22A isoform 4;protein_id=NP_001396092.1;extra_copy_number=0
CM058255.1	Liftoff	CDS	84042226	84042335	.	+	.	ID=cds-NP_001396092.1;Parent=rna-NM_001409163.1;Dbxref=GeneID:223754,GenBank:NP_001396092.1,MGI:MGI:1289265;Name=NP_001396092.1;Note=isoform 4 is encoded by transcript variant 4;gbkey=CDS;gene=Tbc1d22a;product=TBC1 domain family member 22A isoform 4;protein_id=NP_001396092.1;extra_copy_number=0
CM058255.1	Liftoff	CDS	84057183	84057258	.	+	.	ID=cds-NP_001396092.1;Parent=rna-NM_001409163.1;Dbxref=GeneID:223754,GenBank:NP_001396092.1,MGI:MGI:1289265;Name=NP_001396092.1;Note=isoform 4 is encoded by transcript variant 4;gbkey=CDS;gene=Tbc1d22a;product=TBC1 domain family member 22A isoform 4;protein_id=NP_001396092.1;extra_copy_number=0
CM058255.1	Liftoff	CDS	84081659	84081786	.	+	.	ID=cds-NP_001396092.1;Parent=rna-NM_001409163.1;Dbxref=GeneID:223754,GenBank:NP_001396092.1,MGI:MGI:1289265;Name=NP_001396092.1;Note=isoform 4 is encoded by transcript variant 4;gbkey=CDS;gene=Tbc1d22a;product=TBC1 domain family member 22A isoform 4;protein_id=NP_001396092.1;extra_copy_number=0
CM058255.1	Liftoff	CDS	84187408	84187536	.	+	.	ID=cds-NP_001396092.1;Parent=rna-NM_001409163.1;Dbxref=GeneID:223754,GenBank:NP_001396092.1,MGI:MGI:1289265;Name=NP_001396092.1;Note=isoform 4 is encoded by transcript variant 4;gbkey=CDS;gene=Tbc1d22a;product=TBC1 domain family member 22A isoform 4;protein_id=NP_001396092.1;extra_copy_number=0
CM058255.1	Liftoff	mRNA	83905001	84189098	.	+	.	ID=rna-NM_001409164.1;Parent=gene-Tbc1d22a;Dbxref=GeneID:223754,GenBank:NM_001409164.1,MGI:MGI:1289265;Name=NM_001409164.1;gbkey=mRNA;gene=Tbc1d22a;product=TBC1 domain family%2C member 22a%2C transcript variant 5;transcript_id=NM_001409164.1;matches_ref_protein=True;valid_ORF=True;extra_copy_number=0
CM058255.1	Liftoff	exon	83905001	83905191	.	+	.	ID=exon-NM_001409164.1-1;Parent=rna-NM_001409164.1;Dbxref=GeneID:223754,GenBank:NM_001409164.1,MGI:MGI:1289265;gbkey=mRNA;gene=Tbc1d22a;product=TBC1 domain family%2C member 22a%2C transcript variant 5;transcript_id=NM_001409164.1;extra_copy_number=0
CM058255.1	Liftoff	exon	83925289	83925345	.	+	.	ID=exon-NM_001409164.1-2;Parent=rna-NM_001409164.1;Dbxref=GeneID:223754,GenBank:NM_001409164.1,MGI:MGI:1289265;gbkey=mRNA;gene=Tbc1d22a;product=TBC1 domain family%2C member 22a%2C transcript variant 5;transcript_id=NM_001409164.1;extra_copy_number=0
CM058255.1	Liftoff	exon	83926075	83926412	.	+	.	ID=exon-NM_001409164.1-3;Parent=rna-NM_001409164.1;Dbxref=GeneID:223754,GenBank:NM_001409164.1,MGI:MGI:1289265;gbkey=mRNA;gene=Tbc1d22a;product=TBC1 domain family%2C member 22a%2C transcript variant 5;transcript_id=NM_001409164.1;extra_copy_number=0
CM058255.1	Liftoff	exon	83982693	83982763	.	+	.	ID=exon-NM_001409164.1-4;Parent=rna-NM_001409164.1;Dbxref=GeneID:223754,GenBank:NM_001409164.1,MGI:MGI:1289265;gbkey=mRNA;gene=Tbc1d22a;product=TBC1 domain family%2C member 22a%2C transcript variant 5;transcript_id=NM_001409164.1;extra_copy_number=0
CM058255.1	Liftoff	exon	83990206	83990334	.	+	.	ID=exon-NM_001409164.1-5;Parent=rna-NM_001409164.1;Dbxref=GeneID:223754,GenBank:NM_001409164.1,MGI:MGI:1289265;gbkey=mRNA;gene=Tbc1d22a;product=TBC1 domain family%2C member 22a%2C transcript variant 5;transcript_id=NM_001409164.1;extra_copy_number=0
CM058255.1	Liftoff	exon	83992107	83992169	.	+	.	ID=exon-NM_001409164.1-6;Parent=rna-NM_001409164.1;Dbxref=GeneID:223754,GenBank:NM_001409164.1,MGI:MGI:1289265;gbkey=mRNA;gene=Tbc1d22a;product=TBC1 domain family%2C member 22a%2C transcript variant 5;transcript_id=NM_001409164.1;extra_copy_number=0
CM058255.1	Liftoff	exon	84002290	84002404	.	+	.	ID=exon-NM_001409164.1-7;Parent=rna-NM_001409164.1;Dbxref=GeneID:223754,GenBank:NM_001409164.1,MGI:MGI:1289265;gbkey=mRNA;gene=Tbc1d22a;product=TBC1 domain family%2C member 22a%2C transcript variant 5;transcript_id=NM_001409164.1;extra_copy_number=0
CM058255.1	Liftoff	exon	84042226	84042335	.	+	.	ID=exon-NM_001409164.1-8;Parent=rna-NM_001409164.1;Dbxref=GeneID:223754,GenBank:NM_001409164.1,MGI:MGI:1289265;gbkey=mRNA;gene=Tbc1d22a;product=TBC1 domain family%2C member 22a%2C transcript variant 5;transcript_id=NM_001409164.1;extra_copy_number=0
CM058255.1	Liftoff	exon	84057183	84057258	.	+	.	ID=exon-NM_001409164.1-9;Parent=rna-NM_001409164.1;Dbxref=GeneID:223754,GenBank:NM_001409164.1,MGI:MGI:1289265;gbkey=mRNA;gene=Tbc1d22a;product=TBC1 domain family%2C member 22a%2C transcript variant 5;transcript_id=NM_001409164.1;extra_copy_number=0
CM058255.1	Liftoff	exon	84081659	84081786	.	+	.	ID=exon-NM_001409164.1-10;Parent=rna-NM_001409164.1;Dbxref=GeneID:223754,GenBank:NM_001409164.1,MGI:MGI:1289265;gbkey=mRNA;gene=Tbc1d22a;product=TBC1 domain family%2C member 22a%2C transcript variant 5;transcript_id=NM_001409164.1;extra_copy_number=0
CM058255.1	Liftoff	exon	84139773	84139868	.	+	.	ID=exon-NM_001409164.1-11;Parent=rna-NM_001409164.1;Dbxref=GeneID:223754,GenBank:NM_001409164.1,MGI:MGI:1289265;gbkey=mRNA;gene=Tbc1d22a;product=TBC1 domain family%2C member 22a%2C transcript variant 5;transcript_id=NM_001409164.1;extra_copy_number=0
CM058255.1	Liftoff	exon	84187408	84189098	.	+	.	ID=exon-NM_001409164.1-12;Parent=rna-NM_001409164.1;Dbxref=GeneID:223754,GenBank:NM_001409164.1,MGI:MGI:1289265;gbkey=mRNA;gene=Tbc1d22a;product=TBC1 domain family%2C member 22a%2C transcript variant 5;transcript_id=NM_001409164.1;extra_copy_number=0
CM058255.1	Liftoff	CDS	83905130	83905191	.	+	.	ID=cds-NP_001396093.1;Parent=rna-NM_001409164.1;Dbxref=GeneID:223754,GenBank:NP_001396093.1,MGI:MGI:1289265;Name=NP_001396093.1;Note=isoform 5 is encoded by transcript variant 5;gbkey=CDS;gene=Tbc1d22a;product=TBC1 domain family member 22A isoform 5;protein_id=NP_001396093.1;extra_copy_number=0
CM058255.1	Liftoff	CDS	83925289	83925345	.	+	.	ID=cds-NP_001396093.1;Parent=rna-NM_001409164.1;Dbxref=GeneID:223754,GenBank:NP_001396093.1,MGI:MGI:1289265;Name=NP_001396093.1;Note=isoform 5 is encoded by transcript variant 5;gbkey=CDS;gene=Tbc1d22a;product=TBC1 domain family member 22A isoform 5;protein_id=NP_001396093.1;extra_copy_number=0
CM058255.1	Liftoff	CDS	83926075	83926412	.	+	.	ID=cds-NP_001396093.1;Parent=rna-NM_001409164.1;Dbxref=GeneID:223754,GenBank:NP_001396093.1,MGI:MGI:1289265;Name=NP_001396093.1;Note=isoform 5 is encoded by transcript variant 5;gbkey=CDS;gene=Tbc1d22a;product=TBC1 domain family member 22A isoform 5;protein_id=NP_001396093.1;extra_copy_number=0
CM058255.1	Liftoff	CDS	83982693	83982763	.	+	.	ID=cds-NP_001396093.1;Parent=rna-NM_001409164.1;Dbxref=GeneID:223754,GenBank:NP_001396093.1,MGI:MGI:1289265;Name=NP_001396093.1;Note=isoform 5 is encoded by transcript variant 5;gbkey=CDS;gene=Tbc1d22a;product=TBC1 domain family member 22A isoform 5;protein_id=NP_001396093.1;extra_copy_number=0
CM058255.1	Liftoff	CDS	83990206	83990334	.	+	.	ID=cds-NP_001396093.1;Parent=rna-NM_001409164.1;Dbxref=GeneID:223754,GenBank:NP_001396093.1,MGI:MGI:1289265;Name=NP_001396093.1;Note=isoform 5 is encoded by transcript variant 5;gbkey=CDS;gene=Tbc1d22a;product=TBC1 domain family member 22A isoform 5;protein_id=NP_001396093.1;extra_copy_number=0
CM058255.1	Liftoff	CDS	83992107	83992169	.	+	.	ID=cds-NP_001396093.1;Parent=rna-NM_001409164.1;Dbxref=GeneID:223754,GenBank:NP_001396093.1,MGI:MGI:1289265;Name=NP_001396093.1;Note=isoform 5 is encoded by transcript variant 5;gbkey=CDS;gene=Tbc1d22a;product=TBC1 domain family member 22A isoform 5;protein_id=NP_001396093.1;extra_copy_number=0
CM058255.1	Liftoff	CDS	84002290	84002404	.	+	.	ID=cds-NP_001396093.1;Parent=rna-NM_001409164.1;Dbxref=GeneID:223754,GenBank:NP_001396093.1,MGI:MGI:1289265;Name=NP_001396093.1;Note=isoform 5 is encoded by transcript variant 5;gbkey=CDS;gene=Tbc1d22a;product=TBC1 domain family member 22A isoform 5;protein_id=NP_001396093.1;extra_copy_number=0
CM058255.1	Liftoff	CDS	84042226	84042335	.	+	.	ID=cds-NP_001396093.1;Parent=rna-NM_001409164.1;Dbxref=GeneID:223754,GenBank:NP_001396093.1,MGI:MGI:1289265;Name=NP_001396093.1;Note=isoform 5 is encoded by transcript variant 5;gbkey=CDS;gene=Tbc1d22a;product=TBC1 domain family member 22A isoform 5;protein_id=NP_001396093.1;extra_copy_number=0
CM058255.1	Liftoff	CDS	84057183	84057258	.	+	.	ID=cds-NP_001396093.1;Parent=rna-NM_001409164.1;Dbxref=GeneID:223754,GenBank:NP_001396093.1,MGI:MGI:1289265;Name=NP_001396093.1;Note=isoform 5 is encoded by transcript variant 5;gbkey=CDS;gene=Tbc1d22a;product=TBC1 domain family member 22A isoform 5;protein_id=NP_001396093.1;extra_copy_number=0
CM058255.1	Liftoff	CDS	84081659	84081786	.	+	.	ID=cds-NP_001396093.1;Parent=rna-NM_001409164.1;Dbxref=GeneID:223754,GenBank:NP_001396093.1,MGI:MGI:1289265;Name=NP_001396093.1;Note=isoform 5 is encoded by transcript variant 5;gbkey=CDS;gene=Tbc1d22a;product=TBC1 domain family member 22A isoform 5;protein_id=NP_001396093.1;extra_copy_number=0
CM058255.1	Liftoff	CDS	84139773	84139868	.	+	.	ID=cds-NP_001396093.1;Parent=rna-NM_001409164.1;Dbxref=GeneID:223754,GenBank:NP_001396093.1,MGI:MGI:1289265;Name=NP_001396093.1;Note=isoform 5 is encoded by transcript variant 5;gbkey=CDS;gene=Tbc1d22a;product=TBC1 domain family member 22A isoform 5;protein_id=NP_001396093.1;extra_copy_number=0
CM058255.1	Liftoff	CDS	84187408	84187536	.	+	.	ID=cds-NP_001396093.1;Parent=rna-NM_001409164.1;Dbxref=GeneID:223754,GenBank:NP_001396093.1,MGI:MGI:1289265;Name=NP_001396093.1;Note=isoform 5 is encoded by transcript variant 5;gbkey=CDS;gene=Tbc1d22a;product=TBC1 domain family member 22A isoform 5;protein_id=NP_001396093.1;extra_copy_number=0
CM058255.1	Liftoff	mRNA	83905001	84189098	.	+	.	ID=rna-NM_001409165.1;Parent=gene-Tbc1d22a;Dbxref=GeneID:223754,GenBank:NM_001409165.1,MGI:MGI:1289265;Name=NM_001409165.1;gbkey=mRNA;gene=Tbc1d22a;product=TBC1 domain family%2C member 22a%2C transcript variant 6;transcript_id=NM_001409165.1;matches_ref_protein=True;valid_ORF=True;extra_copy_number=0
CM058255.1	Liftoff	exon	83905001	83905191	.	+	.	ID=exon-NM_001409165.1-1;Parent=rna-NM_001409165.1;Dbxref=GeneID:223754,GenBank:NM_001409165.1,MGI:MGI:1289265;gbkey=mRNA;gene=Tbc1d22a;product=TBC1 domain family%2C member 22a%2C transcript variant 6;transcript_id=NM_001409165.1;extra_copy_number=0
CM058255.1	Liftoff	exon	83925289	83925345	.	+	.	ID=exon-NM_001409165.1-2;Parent=rna-NM_001409165.1;Dbxref=GeneID:223754,GenBank:NM_001409165.1,MGI:MGI:1289265;gbkey=mRNA;gene=Tbc1d22a;product=TBC1 domain family%2C member 22a%2C transcript variant 6;transcript_id=NM_001409165.1;extra_copy_number=0
CM058255.1	Liftoff	exon	83926075	83926412	.	+	.	ID=exon-NM_001409165.1-3;Parent=rna-NM_001409165.1;Dbxref=GeneID:223754,GenBank:NM_001409165.1,MGI:MGI:1289265;gbkey=mRNA;gene=Tbc1d22a;product=TBC1 domain family%2C member 22a%2C transcript variant 6;transcript_id=NM_001409165.1;extra_copy_number=0
CM058255.1	Liftoff	exon	83929677	83929853	.	+	.	ID=exon-NM_001409165.1-4;Parent=rna-NM_001409165.1;Dbxref=GeneID:223754,GenBank:NM_001409165.1,MGI:MGI:1289265;gbkey=mRNA;gene=Tbc1d22a;product=TBC1 domain family%2C member 22a%2C transcript variant 6;transcript_id=NM_001409165.1;extra_copy_number=0
CM058255.1	Liftoff	exon	83982693	83982763	.	+	.	ID=exon-NM_001409165.1-5;Parent=rna-NM_001409165.1;Dbxref=GeneID:223754,GenBank:NM_001409165.1,MGI:MGI:1289265;gbkey=mRNA;gene=Tbc1d22a;product=TBC1 domain family%2C member 22a%2C transcript variant 6;transcript_id=NM_001409165.1;extra_copy_number=0
CM058255.1	Liftoff	exon	84002290	84002404	.	+	.	ID=exon-NM_001409165.1-6;Parent=rna-NM_001409165.1;Dbxref=GeneID:223754,GenBank:NM_001409165.1,MGI:MGI:1289265;gbkey=mRNA;gene=Tbc1d22a;product=TBC1 domain family%2C member 22a%2C transcript variant 6;transcript_id=NM_001409165.1;extra_copy_number=0
CM058255.1	Liftoff	exon	84042226	84042335	.	+	.	ID=exon-NM_001409165.1-7;Parent=rna-NM_001409165.1;Dbxref=GeneID:223754,GenBank:NM_001409165.1,MGI:MGI:1289265;gbkey=mRNA;gene=Tbc1d22a;product=TBC1 domain family%2C member 22a%2C transcript variant 6;transcript_id=NM_001409165.1;extra_copy_number=0
CM058255.1	Liftoff	exon	84057183	84057258	.	+	.	ID=exon-NM_001409165.1-8;Parent=rna-NM_001409165.1;Dbxref=GeneID:223754,GenBank:NM_001409165.1,MGI:MGI:1289265;gbkey=mRNA;gene=Tbc1d22a;product=TBC1 domain family%2C member 22a%2C transcript variant 6;transcript_id=NM_001409165.1;extra_copy_number=0
CM058255.1	Liftoff	exon	84081659	84081786	.	+	.	ID=exon-NM_001409165.1-9;Parent=rna-NM_001409165.1;Dbxref=GeneID:223754,GenBank:NM_001409165.1,MGI:MGI:1289265;gbkey=mRNA;gene=Tbc1d22a;product=TBC1 domain family%2C member 22a%2C transcript variant 6;transcript_id=NM_001409165.1;extra_copy_number=0
CM058255.1	Liftoff	exon	84139773	84139868	.	+	.	ID=exon-NM_001409165.1-10;Parent=rna-NM_001409165.1;Dbxref=GeneID:223754,GenBank:NM_001409165.1,MGI:MGI:1289265;gbkey=mRNA;gene=Tbc1d22a;product=TBC1 domain family%2C member 22a%2C transcript variant 6;transcript_id=NM_001409165.1;extra_copy_number=0
CM058255.1	Liftoff	exon	84187408	84189098	.	+	.	ID=exon-NM_001409165.1-11;Parent=rna-NM_001409165.1;Dbxref=GeneID:223754,GenBank:NM_001409165.1,MGI:MGI:1289265;gbkey=mRNA;gene=Tbc1d22a;product=TBC1 domain family%2C member 22a%2C transcript variant 6;transcript_id=NM_001409165.1;extra_copy_number=0
CM058255.1	Liftoff	CDS	83905130	83905191	.	+	.	ID=cds-NP_001396094.1;Parent=rna-NM_001409165.1;Dbxref=GeneID:223754,GenBank:NP_001396094.1,MGI:MGI:1289265;Name=NP_001396094.1;Note=isoform 6 is encoded by transcript variant 6;gbkey=CDS;gene=Tbc1d22a;product=TBC1 domain family member 22A isoform 6;protein_id=NP_001396094.1;extra_copy_number=0
CM058255.1	Liftoff	CDS	83925289	83925345	.	+	.	ID=cds-NP_001396094.1;Parent=rna-NM_001409165.1;Dbxref=GeneID:223754,GenBank:NP_001396094.1,MGI:MGI:1289265;Name=NP_001396094.1;Note=isoform 6 is encoded by transcript variant 6;gbkey=CDS;gene=Tbc1d22a;product=TBC1 domain family member 22A isoform 6;protein_id=NP_001396094.1;extra_copy_number=0
CM058255.1	Liftoff	CDS	83926075	83926412	.	+	.	ID=cds-NP_001396094.1;Parent=rna-NM_001409165.1;Dbxref=GeneID:223754,GenBank:NP_001396094.1,MGI:MGI:1289265;Name=NP_001396094.1;Note=isoform 6 is encoded by transcript variant 6;gbkey=CDS;gene=Tbc1d22a;product=TBC1 domain family member 22A isoform 6;protein_id=NP_001396094.1;extra_copy_number=0
CM058255.1	Liftoff	CDS	83929677	83929853	.	+	.	ID=cds-NP_001396094.1;Parent=rna-NM_001409165.1;Dbxref=GeneID:223754,GenBank:NP_001396094.1,MGI:MGI:1289265;Name=NP_001396094.1;Note=isoform 6 is encoded by transcript variant 6;gbkey=CDS;gene=Tbc1d22a;product=TBC1 domain family member 22A isoform 6;protein_id=NP_001396094.1;extra_copy_number=0
CM058255.1	Liftoff	CDS	83982693	83982763	.	+	.	ID=cds-NP_001396094.1;Parent=rna-NM_001409165.1;Dbxref=GeneID:223754,GenBank:NP_001396094.1,MGI:MGI:1289265;Name=NP_001396094.1;Note=isoform 6 is encoded by transcript variant 6;gbkey=CDS;gene=Tbc1d22a;product=TBC1 domain family member 22A isoform 6;protein_id=NP_001396094.1;extra_copy_number=0
CM058255.1	Liftoff	CDS	84002290	84002404	.	+	.	ID=cds-NP_001396094.1;Parent=rna-NM_001409165.1;Dbxref=GeneID:223754,GenBank:NP_001396094.1,MGI:MGI:1289265;Name=NP_001396094.1;Note=isoform 6 is encoded by transcript variant 6;gbkey=CDS;gene=Tbc1d22a;product=TBC1 domain family member 22A isoform 6;protein_id=NP_001396094.1;extra_copy_number=0
CM058255.1	Liftoff	CDS	84042226	84042335	.	+	.	ID=cds-NP_001396094.1;Parent=rna-NM_001409165.1;Dbxref=GeneID:223754,GenBank:NP_001396094.1,MGI:MGI:1289265;Name=NP_001396094.1;Note=isoform 6 is encoded by transcript variant 6;gbkey=CDS;gene=Tbc1d22a;product=TBC1 domain family member 22A isoform 6;protein_id=NP_001396094.1;extra_copy_number=0
CM058255.1	Liftoff	CDS	84057183	84057258	.	+	.	ID=cds-NP_001396094.1;Parent=rna-NM_001409165.1;Dbxref=GeneID:223754,GenBank:NP_001396094.1,MGI:MGI:1289265;Name=NP_001396094.1;Note=isoform 6 is encoded by transcript variant 6;gbkey=CDS;gene=Tbc1d22a;product=TBC1 domain family member 22A isoform 6;protein_id=NP_001396094.1;extra_copy_number=0
CM058255.1	Liftoff	CDS	84081659	84081786	.	+	.	ID=cds-NP_001396094.1;Parent=rna-NM_001409165.1;Dbxref=GeneID:223754,GenBank:NP_001396094.1,MGI:MGI:1289265;Name=NP_001396094.1;Note=isoform 6 is encoded by transcript variant 6;gbkey=CDS;gene=Tbc1d22a;product=TBC1 domain family member 22A isoform 6;protein_id=NP_001396094.1;extra_copy_number=0
CM058255.1	Liftoff	CDS	84139773	84139868	.	+	.	ID=cds-NP_001396094.1;Parent=rna-NM_001409165.1;Dbxref=GeneID:223754,GenBank:NP_001396094.1,MGI:MGI:1289265;Name=NP_001396094.1;Note=isoform 6 is encoded by transcript variant 6;gbkey=CDS;gene=Tbc1d22a;product=TBC1 domain family member 22A isoform 6;protein_id=NP_001396094.1;extra_copy_number=0
CM058255.1	Liftoff	CDS	84187408	84187536	.	+	.	ID=cds-NP_001396094.1;Parent=rna-NM_001409165.1;Dbxref=GeneID:223754,GenBank:NP_001396094.1,MGI:MGI:1289265;Name=NP_001396094.1;Note=isoform 6 is encoded by transcript variant 6;gbkey=CDS;gene=Tbc1d22a;product=TBC1 domain family member 22A isoform 6;protein_id=NP_001396094.1;extra_copy_number=0
CM058255.1	Liftoff	mRNA	83905001	84189098	.	+	.	ID=rna-NM_001409166.1;Parent=gene-Tbc1d22a;Dbxref=GeneID:223754,GenBank:NM_001409166.1,MGI:MGI:1289265;Name=NM_001409166.1;gbkey=mRNA;gene=Tbc1d22a;product=TBC1 domain family%2C member 22a%2C transcript variant 7;transcript_id=NM_001409166.1;matches_ref_protein=True;valid_ORF=True;extra_copy_number=0
CM058255.1	Liftoff	exon	83905001	83905191	.	+	.	ID=exon-NM_001409166.1-1;Parent=rna-NM_001409166.1;Dbxref=GeneID:223754,GenBank:NM_001409166.1,MGI:MGI:1289265;gbkey=mRNA;gene=Tbc1d22a;product=TBC1 domain family%2C member 22a%2C transcript variant 7;transcript_id=NM_001409166.1;extra_copy_number=0
CM058255.1	Liftoff	exon	83925289	83925345	.	+	.	ID=exon-NM_001409166.1-2;Parent=rna-NM_001409166.1;Dbxref=GeneID:223754,GenBank:NM_001409166.1,MGI:MGI:1289265;gbkey=mRNA;gene=Tbc1d22a;product=TBC1 domain family%2C member 22a%2C transcript variant 7;transcript_id=NM_001409166.1;extra_copy_number=0
CM058255.1	Liftoff	exon	83926075	83926412	.	+	.	ID=exon-NM_001409166.1-3;Parent=rna-NM_001409166.1;Dbxref=GeneID:223754,GenBank:NM_001409166.1,MGI:MGI:1289265;gbkey=mRNA;gene=Tbc1d22a;product=TBC1 domain family%2C member 22a%2C transcript variant 7;transcript_id=NM_001409166.1;extra_copy_number=0
CM058255.1	Liftoff	exon	83929677	83929853	.	+	.	ID=exon-NM_001409166.1-4;Parent=rna-NM_001409166.1;Dbxref=GeneID:223754,GenBank:NM_001409166.1,MGI:MGI:1289265;gbkey=mRNA;gene=Tbc1d22a;product=TBC1 domain family%2C member 22a%2C transcript variant 7;transcript_id=NM_001409166.1;extra_copy_number=0
CM058255.1	Liftoff	exon	83982693	83982763	.	+	.	ID=exon-NM_001409166.1-5;Parent=rna-NM_001409166.1;Dbxref=GeneID:223754,GenBank:NM_001409166.1,MGI:MGI:1289265;gbkey=mRNA;gene=Tbc1d22a;product=TBC1 domain family%2C member 22a%2C transcript variant 7;transcript_id=NM_001409166.1;extra_copy_number=0
CM058255.1	Liftoff	exon	83990206	83990334	.	+	.	ID=exon-NM_001409166.1-6;Parent=rna-NM_001409166.1;Dbxref=GeneID:223754,GenBank:NM_001409166.1,MGI:MGI:1289265;gbkey=mRNA;gene=Tbc1d22a;product=TBC1 domain family%2C member 22a%2C transcript variant 7;transcript_id=NM_001409166.1;extra_copy_number=0
CM058255.1	Liftoff	exon	83992107	83992169	.	+	.	ID=exon-NM_001409166.1-7;Parent=rna-NM_001409166.1;Dbxref=GeneID:223754,GenBank:NM_001409166.1,MGI:MGI:1289265;gbkey=mRNA;gene=Tbc1d22a;product=TBC1 domain family%2C member 22a%2C transcript variant 7;transcript_id=NM_001409166.1;extra_copy_number=0
CM058255.1	Liftoff	exon	84057183	84057258	.	+	.	ID=exon-NM_001409166.1-8;Parent=rna-NM_001409166.1;Dbxref=GeneID:223754,GenBank:NM_001409166.1,MGI:MGI:1289265;gbkey=mRNA;gene=Tbc1d22a;product=TBC1 domain family%2C member 22a%2C transcript variant 7;transcript_id=NM_001409166.1;extra_copy_number=0
CM058255.1	Liftoff	exon	84081659	84081786	.	+	.	ID=exon-NM_001409166.1-9;Parent=rna-NM_001409166.1;Dbxref=GeneID:223754,GenBank:NM_001409166.1,MGI:MGI:1289265;gbkey=mRNA;gene=Tbc1d22a;product=TBC1 domain family%2C member 22a%2C transcript variant 7;transcript_id=NM_001409166.1;extra_copy_number=0
CM058255.1	Liftoff	exon	84139773	84139868	.	+	.	ID=exon-NM_001409166.1-10;Parent=rna-NM_001409166.1;Dbxref=GeneID:223754,GenBank:NM_001409166.1,MGI:MGI:1289265;gbkey=mRNA;gene=Tbc1d22a;product=TBC1 domain family%2C member 22a%2C transcript variant 7;transcript_id=NM_001409166.1;extra_copy_number=0
CM058255.1	Liftoff	exon	84187408	84189098	.	+	.	ID=exon-NM_001409166.1-11;Parent=rna-NM_001409166.1;Dbxref=GeneID:223754,GenBank:NM_001409166.1,MGI:MGI:1289265;gbkey=mRNA;gene=Tbc1d22a;product=TBC1 domain family%2C member 22a%2C transcript variant 7;transcript_id=NM_001409166.1;extra_copy_number=0
CM058255.1	Liftoff	CDS	83905130	83905191	.	+	.	ID=cds-NP_001396095.1;Parent=rna-NM_001409166.1;Dbxref=GeneID:223754,GenBank:NP_001396095.1,MGI:MGI:1289265;Name=NP_001396095.1;Note=isoform 7 is encoded by transcript variant 7;gbkey=CDS;gene=Tbc1d22a;product=TBC1 domain family member 22A isoform 7;protein_id=NP_001396095.1;extra_copy_number=0
CM058255.1	Liftoff	CDS	83925289	83925345	.	+	.	ID=cds-NP_001396095.1;Parent=rna-NM_001409166.1;Dbxref=GeneID:223754,GenBank:NP_001396095.1,MGI:MGI:1289265;Name=NP_001396095.1;Note=isoform 7 is encoded by transcript variant 7;gbkey=CDS;gene=Tbc1d22a;product=TBC1 domain family member 22A isoform 7;protein_id=NP_001396095.1;extra_copy_number=0
CM058255.1	Liftoff	CDS	83926075	83926412	.	+	.	ID=cds-NP_001396095.1;Parent=rna-NM_001409166.1;Dbxref=GeneID:223754,GenBank:NP_001396095.1,MGI:MGI:1289265;Name=NP_001396095.1;Note=isoform 7 is encoded by transcript variant 7;gbkey=CDS;gene=Tbc1d22a;product=TBC1 domain family member 22A isoform 7;protein_id=NP_001396095.1;extra_copy_number=0
CM058255.1	Liftoff	CDS	83929677	83929853	.	+	.	ID=cds-NP_001396095.1;Parent=rna-NM_001409166.1;Dbxref=GeneID:223754,GenBank:NP_001396095.1,MGI:MGI:1289265;Name=NP_001396095.1;Note=isoform 7 is encoded by transcript variant 7;gbkey=CDS;gene=Tbc1d22a;product=TBC1 domain family member 22A isoform 7;protein_id=NP_001396095.1;extra_copy_number=0
CM058255.1	Liftoff	CDS	83982693	83982763	.	+	.	ID=cds-NP_001396095.1;Parent=rna-NM_001409166.1;Dbxref=GeneID:223754,GenBank:NP_001396095.1,MGI:MGI:1289265;Name=NP_001396095.1;Note=isoform 7 is encoded by transcript variant 7;gbkey=CDS;gene=Tbc1d22a;product=TBC1 domain family member 22A isoform 7;protein_id=NP_001396095.1;extra_copy_number=0
CM058255.1	Liftoff	CDS	83990206	83990334	.	+	.	ID=cds-NP_001396095.1;Parent=rna-NM_001409166.1;Dbxref=GeneID:223754,GenBank:NP_001396095.1,MGI:MGI:1289265;Name=NP_001396095.1;Note=isoform 7 is encoded by transcript variant 7;gbkey=CDS;gene=Tbc1d22a;product=TBC1 domain family member 22A isoform 7;protein_id=NP_001396095.1;extra_copy_number=0
CM058255.1	Liftoff	CDS	83992107	83992169	.	+	.	ID=cds-NP_001396095.1;Parent=rna-NM_001409166.1;Dbxref=GeneID:223754,GenBank:NP_001396095.1,MGI:MGI:1289265;Name=NP_001396095.1;Note=isoform 7 is encoded by transcript variant 7;gbkey=CDS;gene=Tbc1d22a;product=TBC1 domain family member 22A isoform 7;protein_id=NP_001396095.1;extra_copy_number=0
CM058255.1	Liftoff	CDS	84057183	84057258	.	+	.	ID=cds-NP_001396095.1;Parent=rna-NM_001409166.1;Dbxref=GeneID:223754,GenBank:NP_001396095.1,MGI:MGI:1289265;Name=NP_001396095.1;Note=isoform 7 is encoded by transcript variant 7;gbkey=CDS;gene=Tbc1d22a;product=TBC1 domain family member 22A isoform 7;protein_id=NP_001396095.1;extra_copy_number=0
CM058255.1	Liftoff	CDS	84081659	84081786	.	+	.	ID=cds-NP_001396095.1;Parent=rna-NM_001409166.1;Dbxref=GeneID:223754,GenBank:NP_001396095.1,MGI:MGI:1289265;Name=NP_001396095.1;Note=isoform 7 is encoded by transcript variant 7;gbkey=CDS;gene=Tbc1d22a;product=TBC1 domain family member 22A isoform 7;protein_id=NP_001396095.1;extra_copy_number=0
CM058255.1	Liftoff	CDS	84139773	84139868	.	+	.	ID=cds-NP_001396095.1;Parent=rna-NM_001409166.1;Dbxref=GeneID:223754,GenBank:NP_001396095.1,MGI:MGI:1289265;Name=NP_001396095.1;Note=isoform 7 is encoded by transcript variant 7;gbkey=CDS;gene=Tbc1d22a;product=TBC1 domain family member 22A isoform 7;protein_id=NP_001396095.1;extra_copy_number=0
CM058255.1	Liftoff	CDS	84187408	84187536	.	+	.	ID=cds-NP_001396095.1;Parent=rna-NM_001409166.1;Dbxref=GeneID:223754,GenBank:NP_001396095.1,MGI:MGI:1289265;Name=NP_001396095.1;Note=isoform 7 is encoded by transcript variant 7;gbkey=CDS;gene=Tbc1d22a;product=TBC1 domain family member 22A isoform 7;protein_id=NP_001396095.1;extra_copy_number=0
CM058255.1	Liftoff	mRNA	83905001	84189098	.	+	.	ID=rna-NM_001409167.1;Parent=gene-Tbc1d22a;Dbxref=GeneID:223754,GenBank:NM_001409167.1,MGI:MGI:1289265;Name=NM_001409167.1;gbkey=mRNA;gene=Tbc1d22a;product=TBC1 domain family%2C member 22a%2C transcript variant 8;transcript_id=NM_001409167.1;matches_ref_protein=True;valid_ORF=True;extra_copy_number=0
CM058255.1	Liftoff	exon	83905001	83905191	.	+	.	ID=exon-NM_001409167.1-1;Parent=rna-NM_001409167.1;Dbxref=GeneID:223754,GenBank:NM_001409167.1,MGI:MGI:1289265;gbkey=mRNA;gene=Tbc1d22a;product=TBC1 domain family%2C member 22a%2C transcript variant 8;transcript_id=NM_001409167.1;extra_copy_number=0
CM058255.1	Liftoff	exon	83982693	83982763	.	+	.	ID=exon-NM_001409167.1-2;Parent=rna-NM_001409167.1;Dbxref=GeneID:223754,GenBank:NM_001409167.1,MGI:MGI:1289265;gbkey=mRNA;gene=Tbc1d22a;product=TBC1 domain family%2C member 22a%2C transcript variant 8;transcript_id=NM_001409167.1;extra_copy_number=0
CM058255.1	Liftoff	exon	83990206	83990334	.	+	.	ID=exon-NM_001409167.1-3;Parent=rna-NM_001409167.1;Dbxref=GeneID:223754,GenBank:NM_001409167.1,MGI:MGI:1289265;gbkey=mRNA;gene=Tbc1d22a;product=TBC1 domain family%2C member 22a%2C transcript variant 8;transcript_id=NM_001409167.1;extra_copy_number=0
CM058255.1	Liftoff	exon	83992107	83992169	.	+	.	ID=exon-NM_001409167.1-4;Parent=rna-NM_001409167.1;Dbxref=GeneID:223754,GenBank:NM_001409167.1,MGI:MGI:1289265;gbkey=mRNA;gene=Tbc1d22a;product=TBC1 domain family%2C member 22a%2C transcript variant 8;transcript_id=NM_001409167.1;extra_copy_number=0
CM058255.1	Liftoff	exon	84002290	84002404	.	+	.	ID=exon-NM_001409167.1-5;Parent=rna-NM_001409167.1;Dbxref=GeneID:223754,GenBank:NM_001409167.1,MGI:MGI:1289265;gbkey=mRNA;gene=Tbc1d22a;product=TBC1 domain family%2C member 22a%2C transcript variant 8;transcript_id=NM_001409167.1;extra_copy_number=0
CM058255.1	Liftoff	exon	84042226	84042335	.	+	.	ID=exon-NM_001409167.1-6;Parent=rna-NM_001409167.1;Dbxref=GeneID:223754,GenBank:NM_001409167.1,MGI:MGI:1289265;gbkey=mRNA;gene=Tbc1d22a;product=TBC1 domain family%2C member 22a%2C transcript variant 8;transcript_id=NM_001409167.1;extra_copy_number=0
CM058255.1	Liftoff	exon	84057183	84057258	.	+	.	ID=exon-NM_001409167.1-7;Parent=rna-NM_001409167.1;Dbxref=GeneID:223754,GenBank:NM_001409167.1,MGI:MGI:1289265;gbkey=mRNA;gene=Tbc1d22a;product=TBC1 domain family%2C member 22a%2C transcript variant 8;transcript_id=NM_001409167.1;extra_copy_number=0
CM058255.1	Liftoff	exon	84081659	84081786	.	+	.	ID=exon-NM_001409167.1-8;Parent=rna-NM_001409167.1;Dbxref=GeneID:223754,GenBank:NM_001409167.1,MGI:MGI:1289265;gbkey=mRNA;gene=Tbc1d22a;product=TBC1 domain family%2C member 22a%2C transcript variant 8;transcript_id=NM_001409167.1;extra_copy_number=0
CM058255.1	Liftoff	exon	84139773	84139868	.	+	.	ID=exon-NM_001409167.1-9;Parent=rna-NM_001409167.1;Dbxref=GeneID:223754,GenBank:NM_001409167.1,MGI:MGI:1289265;gbkey=mRNA;gene=Tbc1d22a;product=TBC1 domain family%2C member 22a%2C transcript variant 8;transcript_id=NM_001409167.1;extra_copy_number=0
CM058255.1	Liftoff	exon	84187408	84189098	.	+	.	ID=exon-NM_001409167.1-10;Parent=rna-NM_001409167.1;Dbxref=GeneID:223754,GenBank:NM_001409167.1,MGI:MGI:1289265;gbkey=mRNA;gene=Tbc1d22a;product=TBC1 domain family%2C member 22a%2C transcript variant 8;transcript_id=NM_001409167.1;extra_copy_number=0
CM058255.1	Liftoff	CDS	83982743	83982763	.	+	.	ID=cds-NP_001396096.1;Parent=rna-NM_001409167.1;Dbxref=GeneID:223754,GenBank:NP_001396096.1,MGI:MGI:1289265;Name=NP_001396096.1;Note=isoform 2 is encoded by transcript variant 8;gbkey=CDS;gene=Tbc1d22a;product=TBC1 domain family member 22A isoform 2;protein_id=NP_001396096.1;extra_copy_number=0
CM058255.1	Liftoff	CDS	83990206	83990334	.	+	.	ID=cds-NP_001396096.1;Parent=rna-NM_001409167.1;Dbxref=GeneID:223754,GenBank:NP_001396096.1,MGI:MGI:1289265;Name=NP_001396096.1;Note=isoform 2 is encoded by transcript variant 8;gbkey=CDS;gene=Tbc1d22a;product=TBC1 domain family member 22A isoform 2;protein_id=NP_001396096.1;extra_copy_number=0
CM058255.1	Liftoff	CDS	83992107	83992169	.	+	.	ID=cds-NP_001396096.1;Parent=rna-NM_001409167.1;Dbxref=GeneID:223754,GenBank:NP_001396096.1,MGI:MGI:1289265;Name=NP_001396096.1;Note=isoform 2 is encoded by transcript variant 8;gbkey=CDS;gene=Tbc1d22a;product=TBC1 domain family member 22A isoform 2;protein_id=NP_001396096.1;extra_copy_number=0
CM058255.1	Liftoff	CDS	84002290	84002404	.	+	.	ID=cds-NP_001396096.1;Parent=rna-NM_001409167.1;Dbxref=GeneID:223754,GenBank:NP_001396096.1,MGI:MGI:1289265;Name=NP_001396096.1;Note=isoform 2 is encoded by transcript variant 8;gbkey=CDS;gene=Tbc1d22a;product=TBC1 domain family member 22A isoform 2;protein_id=NP_001396096.1;extra_copy_number=0
CM058255.1	Liftoff	CDS	84042226	84042335	.	+	.	ID=cds-NP_001396096.1;Parent=rna-NM_001409167.1;Dbxref=GeneID:223754,GenBank:NP_001396096.1,MGI:MGI:1289265;Name=NP_001396096.1;Note=isoform 2 is encoded by transcript variant 8;gbkey=CDS;gene=Tbc1d22a;product=TBC1 domain family member 22A isoform 2;protein_id=NP_001396096.1;extra_copy_number=0
CM058255.1	Liftoff	CDS	84057183	84057258	.	+	.	ID=cds-NP_001396096.1;Parent=rna-NM_001409167.1;Dbxref=GeneID:223754,GenBank:NP_001396096.1,MGI:MGI:1289265;Name=NP_001396096.1;Note=isoform 2 is encoded by transcript variant 8;gbkey=CDS;gene=Tbc1d22a;product=TBC1 domain family member 22A isoform 2;protein_id=NP_001396096.1;extra_copy_number=0
CM058255.1	Liftoff	CDS	84081659	84081786	.	+	.	ID=cds-NP_001396096.1;Parent=rna-NM_001409167.1;Dbxref=GeneID:223754,GenBank:NP_001396096.1,MGI:MGI:1289265;Name=NP_001396096.1;Note=isoform 2 is encoded by transcript variant 8;gbkey=CDS;gene=Tbc1d22a;product=TBC1 domain family member 22A isoform 2;protein_id=NP_001396096.1;extra_copy_number=0
CM058255.1	Liftoff	CDS	84139773	84139868	.	+	.	ID=cds-NP_001396096.1;Parent=rna-NM_001409167.1;Dbxref=GeneID:223754,GenBank:NP_001396096.1,MGI:MGI:1289265;Name=NP_001396096.1;Note=isoform 2 is encoded by transcript variant 8;gbkey=CDS;gene=Tbc1d22a;product=TBC1 domain family member 22A isoform 2;protein_id=NP_001396096.1;extra_copy_number=0
CM058255.1	Liftoff	CDS	84187408	84187536	.	+	.	ID=cds-NP_001396096.1;Parent=rna-NM_001409167.1;Dbxref=GeneID:223754,GenBank:NP_001396096.1,MGI:MGI:1289265;Name=NP_001396096.1;Note=isoform 2 is encoded by transcript variant 8;gbkey=CDS;gene=Tbc1d22a;product=TBC1 domain family member 22A isoform 2;protein_id=NP_001396096.1;extra_copy_number=0
CM058255.1	Liftoff	mRNA	83905001	84189098	.	+	.	ID=rna-NM_145476.3;Parent=gene-Tbc1d22a;Dbxref=GeneID:223754,GenBank:NM_145476.3,MGI:MGI:1289265;Name=NM_145476.3;gbkey=mRNA;gene=Tbc1d22a;product=TBC1 domain family%2C member 22a%2C transcript variant 1;tag=RefSeq Select;transcript_id=NM_145476.3;matches_ref_protein=True;valid_ORF=True;extra_copy_number=0
CM058255.1	Liftoff	exon	83905001	83905191	.	+	.	ID=exon-NM_145476.3-1;Parent=rna-NM_145476.3;Dbxref=GeneID:223754,GenBank:NM_145476.3,MGI:MGI:1289265;gbkey=mRNA;gene=Tbc1d22a;product=TBC1 domain family%2C member 22a%2C transcript variant 1;tag=RefSeq Select;transcript_id=NM_145476.3;extra_copy_number=0
CM058255.1	Liftoff	exon	83925289	83925345	.	+	.	ID=exon-NM_145476.3-2;Parent=rna-NM_145476.3;Dbxref=GeneID:223754,GenBank:NM_145476.3,MGI:MGI:1289265;gbkey=mRNA;gene=Tbc1d22a;product=TBC1 domain family%2C member 22a%2C transcript variant 1;tag=RefSeq Select;transcript_id=NM_145476.3;extra_copy_number=0
CM058255.1	Liftoff	exon	83926075	83926412	.	+	.	ID=exon-NM_145476.3-3;Parent=rna-NM_145476.3;Dbxref=GeneID:223754,GenBank:NM_145476.3,MGI:MGI:1289265;gbkey=mRNA;gene=Tbc1d22a;product=TBC1 domain family%2C member 22a%2C transcript variant 1;tag=RefSeq Select;transcript_id=NM_145476.3;extra_copy_number=0
CM058255.1	Liftoff	exon	83929677	83929853	.	+	.	ID=exon-NM_145476.3-4;Parent=rna-NM_145476.3;Dbxref=GeneID:223754,GenBank:NM_145476.3,MGI:MGI:1289265;gbkey=mRNA;gene=Tbc1d22a;product=TBC1 domain family%2C member 22a%2C transcript variant 1;tag=RefSeq Select;transcript_id=NM_145476.3;extra_copy_number=0
CM058255.1	Liftoff	exon	83982693	83982763	.	+	.	ID=exon-NM_145476.3-5;Parent=rna-NM_145476.3;Dbxref=GeneID:223754,GenBank:NM_145476.3,MGI:MGI:1289265;gbkey=mRNA;gene=Tbc1d22a;product=TBC1 domain family%2C member 22a%2C transcript variant 1;tag=RefSeq Select;transcript_id=NM_145476.3;extra_copy_number=0
CM058255.1	Liftoff	exon	83990206	83990334	.	+	.	ID=exon-NM_145476.3-6;Parent=rna-NM_145476.3;Dbxref=GeneID:223754,GenBank:NM_145476.3,MGI:MGI:1289265;gbkey=mRNA;gene=Tbc1d22a;product=TBC1 domain family%2C member 22a%2C transcript variant 1;tag=RefSeq Select;transcript_id=NM_145476.3;extra_copy_number=0
CM058255.1	Liftoff	exon	83992107	83992169	.	+	.	ID=exon-NM_145476.3-7;Parent=rna-NM_145476.3;Dbxref=GeneID:223754,GenBank:NM_145476.3,MGI:MGI:1289265;gbkey=mRNA;gene=Tbc1d22a;product=TBC1 domain family%2C member 22a%2C transcript variant 1;tag=RefSeq Select;transcript_id=NM_145476.3;extra_copy_number=0
CM058255.1	Liftoff	exon	84002290	84002404	.	+	.	ID=exon-NM_145476.3-8;Parent=rna-NM_145476.3;Dbxref=GeneID:223754,GenBank:NM_145476.3,MGI:MGI:1289265;gbkey=mRNA;gene=Tbc1d22a;product=TBC1 domain family%2C member 22a%2C transcript variant 1;tag=RefSeq Select;transcript_id=NM_145476.3;extra_copy_number=0
CM058255.1	Liftoff	exon	84042226	84042335	.	+	.	ID=exon-NM_145476.3-9;Parent=rna-NM_145476.3;Dbxref=GeneID:223754,GenBank:NM_145476.3,MGI:MGI:1289265;gbkey=mRNA;gene=Tbc1d22a;product=TBC1 domain family%2C member 22a%2C transcript variant 1;tag=RefSeq Select;transcript_id=NM_145476.3;extra_copy_number=0
CM058255.1	Liftoff	exon	84057183	84057258	.	+	.	ID=exon-NM_145476.3-10;Parent=rna-NM_145476.3;Dbxref=GeneID:223754,GenBank:NM_145476.3,MGI:MGI:1289265;gbkey=mRNA;gene=Tbc1d22a;product=TBC1 domain family%2C member 22a%2C transcript variant 1;tag=RefSeq Select;transcript_id=NM_145476.3;extra_copy_number=0
CM058255.1	Liftoff	exon	84081659	84081786	.	+	.	ID=exon-NM_145476.3-11;Parent=rna-NM_145476.3;Dbxref=GeneID:223754,GenBank:NM_145476.3,MGI:MGI:1289265;gbkey=mRNA;gene=Tbc1d22a;product=TBC1 domain family%2C member 22a%2C transcript variant 1;tag=RefSeq Select;transcript_id=NM_145476.3;extra_copy_number=0
CM058255.1	Liftoff	exon	84139773	84139868	.	+	.	ID=exon-NM_145476.3-12;Parent=rna-NM_145476.3;Dbxref=GeneID:223754,GenBank:NM_145476.3,MGI:MGI:1289265;gbkey=mRNA;gene=Tbc1d22a;product=TBC1 domain family%2C member 22a%2C transcript variant 1;tag=RefSeq Select;transcript_id=NM_145476.3;extra_copy_number=0
CM058255.1	Liftoff	exon	84187408	84189098	.	+	.	ID=exon-NM_145476.3-13;Parent=rna-NM_145476.3;Dbxref=GeneID:223754,GenBank:NM_145476.3,MGI:MGI:1289265;gbkey=mRNA;gene=Tbc1d22a;product=TBC1 domain family%2C member 22a%2C transcript variant 1;tag=RefSeq Select;transcript_id=NM_145476.3;extra_copy_number=0
CM058255.1	Liftoff	CDS	83905130	83905191	.	+	.	ID=cds-NP_663451.2;Parent=rna-NM_145476.3;Dbxref=CCDS:CCDS27729.1,GeneID:223754,GenBank:NP_663451.2,MGI:MGI:1289265;Name=NP_663451.2;Note=isoform 1 is encoded by transcript variant 1;gbkey=CDS;gene=Tbc1d22a;product=TBC1 domain family member 22A isoform 1;protein_id=NP_663451.2;tag=RefSeq Select;extra_copy_number=0
CM058255.1	Liftoff	CDS	83925289	83925345	.	+	.	ID=cds-NP_663451.2;Parent=rna-NM_145476.3;Dbxref=CCDS:CCDS27729.1,GeneID:223754,GenBank:NP_663451.2,MGI:MGI:1289265;Name=NP_663451.2;Note=isoform 1 is encoded by transcript variant 1;gbkey=CDS;gene=Tbc1d22a;product=TBC1 domain family member 22A isoform 1;protein_id=NP_663451.2;tag=RefSeq Select;extra_copy_number=0
CM058255.1	Liftoff	CDS	83926075	83926412	.	+	.	ID=cds-NP_663451.2;Parent=rna-NM_145476.3;Dbxref=CCDS:CCDS27729.1,GeneID:223754,GenBank:NP_663451.2,MGI:MGI:1289265;Name=NP_663451.2;Note=isoform 1 is encoded by transcript variant 1;gbkey=CDS;gene=Tbc1d22a;product=TBC1 domain family member 22A isoform 1;protein_id=NP_663451.2;tag=RefSeq Select;extra_copy_number=0
CM058255.1	Liftoff	CDS	83929677	83929853	.	+	.	ID=cds-NP_663451.2;Parent=rna-NM_145476.3;Dbxref=CCDS:CCDS27729.1,GeneID:223754,GenBank:NP_663451.2,MGI:MGI:1289265;Name=NP_663451.2;Note=isoform 1 is encoded by transcript variant 1;gbkey=CDS;gene=Tbc1d22a;product=TBC1 domain family member 22A isoform 1;protein_id=NP_663451.2;tag=RefSeq Select;extra_copy_number=0
CM058255.1	Liftoff	CDS	83982693	83982763	.	+	.	ID=cds-NP_663451.2;Parent=rna-NM_145476.3;Dbxref=CCDS:CCDS27729.1,GeneID:223754,GenBank:NP_663451.2,MGI:MGI:1289265;Name=NP_663451.2;Note=isoform 1 is encoded by transcript variant 1;gbkey=CDS;gene=Tbc1d22a;product=TBC1 domain family member 22A isoform 1;protein_id=NP_663451.2;tag=RefSeq Select;extra_copy_number=0
CM058255.1	Liftoff	CDS	83990206	83990334	.	+	.	ID=cds-NP_663451.2;Parent=rna-NM_145476.3;Dbxref=CCDS:CCDS27729.1,GeneID:223754,GenBank:NP_663451.2,MGI:MGI:1289265;Name=NP_663451.2;Note=isoform 1 is encoded by transcript variant 1;gbkey=CDS;gene=Tbc1d22a;product=TBC1 domain family member 22A isoform 1;protein_id=NP_663451.2;tag=RefSeq Select;extra_copy_number=0
CM058255.1	Liftoff	CDS	83992107	83992169	.	+	.	ID=cds-NP_663451.2;Parent=rna-NM_145476.3;Dbxref=CCDS:CCDS27729.1,GeneID:223754,GenBank:NP_663451.2,MGI:MGI:1289265;Name=NP_663451.2;Note=isoform 1 is encoded by transcript variant 1;gbkey=CDS;gene=Tbc1d22a;product=TBC1 domain family member 22A isoform 1;protein_id=NP_663451.2;tag=RefSeq Select;extra_copy_number=0
CM058255.1	Liftoff	CDS	84002290	84002404	.	+	.	ID=cds-NP_663451.2;Parent=rna-NM_145476.3;Dbxref=CCDS:CCDS27729.1,GeneID:223754,GenBank:NP_663451.2,MGI:MGI:1289265;Name=NP_663451.2;Note=isoform 1 is encoded by transcript variant 1;gbkey=CDS;gene=Tbc1d22a;product=TBC1 domain family member 22A isoform 1;protein_id=NP_663451.2;tag=RefSeq Select;extra_copy_number=0
CM058255.1	Liftoff	CDS	84042226	84042335	.	+	.	ID=cds-NP_663451.2;Parent=rna-NM_145476.3;Dbxref=CCDS:CCDS27729.1,GeneID:223754,GenBank:NP_663451.2,MGI:MGI:1289265;Name=NP_663451.2;Note=isoform 1 is encoded by transcript variant 1;gbkey=CDS;gene=Tbc1d22a;product=TBC1 domain family member 22A isoform 1;protein_id=NP_663451.2;tag=RefSeq Select;extra_copy_number=0
CM058255.1	Liftoff	CDS	84057183	84057258	.	+	.	ID=cds-NP_663451.2;Parent=rna-NM_145476.3;Dbxref=CCDS:CCDS27729.1,GeneID:223754,GenBank:NP_663451.2,MGI:MGI:1289265;Name=NP_663451.2;Note=isoform 1 is encoded by transcript variant 1;gbkey=CDS;gene=Tbc1d22a;product=TBC1 domain family member 22A isoform 1;protein_id=NP_663451.2;tag=RefSeq Select;extra_copy_number=0
CM058255.1	Liftoff	CDS	84081659	84081786	.	+	.	ID=cds-NP_663451.2;Parent=rna-NM_145476.3;Dbxref=CCDS:CCDS27729.1,GeneID:223754,GenBank:NP_663451.2,MGI:MGI:1289265;Name=NP_663451.2;Note=isoform 1 is encoded by transcript variant 1;gbkey=CDS;gene=Tbc1d22a;product=TBC1 domain family member 22A isoform 1;protein_id=NP_663451.2;tag=RefSeq Select;extra_copy_number=0
CM058255.1	Liftoff	CDS	84139773	84139868	.	+	.	ID=cds-NP_663451.2;Parent=rna-NM_145476.3;Dbxref=CCDS:CCDS27729.1,GeneID:223754,GenBank:NP_663451.2,MGI:MGI:1289265;Name=NP_663451.2;Note=isoform 1 is encoded by transcript variant 1;gbkey=CDS;gene=Tbc1d22a;product=TBC1 domain family member 22A isoform 1;protein_id=NP_663451.2;tag=RefSeq Select;extra_copy_number=0
CM058255.1	Liftoff	CDS	84187408	84187536	.	+	.	ID=cds-NP_663451.2;Parent=rna-NM_145476.3;Dbxref=CCDS:CCDS27729.1,GeneID:223754,GenBank:NP_663451.2,MGI:MGI:1289265;Name=NP_663451.2;Note=isoform 1 is encoded by transcript variant 1;gbkey=CDS;gene=Tbc1d22a;product=TBC1 domain family member 22A isoform 1;protein_id=NP_663451.2;tag=RefSeq Select;extra_copy_number=0
CM058255.1	Liftoff	mRNA	83968224	84189098	.	+	.	ID=rna-XM_036159367.1;Parent=gene-Tbc1d22a;Dbxref=GeneID:223754,GenBank:XM_036159367.1,MGI:MGI:1289265;Name=XM_036159367.1;gbkey=mRNA;gene=Tbc1d22a;model_evidence=Supporting evidence includes similarity to: 11 mRNAs%2C 36 ESTs%2C 164 long SRA reads%2C and 100%25 coverage of the annotated genomic feature by RNAseq alignments%2C including 16 samples with support for all annotated introns;product=TBC1 domain family%2C member 22a%2C transcript variant X5;transcript_id=XM_036159367.1;matches_ref_protein=True;valid_ORF=True;extra_copy_number=0
CM058255.1	Liftoff	exon	83968224	83968383	.	+	.	ID=exon-XM_036159367.1-1;Parent=rna-XM_036159367.1;Dbxref=GeneID:223754,GenBank:XM_036159367.1,MGI:MGI:1289265;gbkey=mRNA;gene=Tbc1d22a;product=TBC1 domain family%2C member 22a%2C transcript variant X5;transcript_id=XM_036159367.1;extra_copy_number=0
CM058255.1	Liftoff	exon	83982693	83982763	.	+	.	ID=exon-XM_036159367.1-2;Parent=rna-XM_036159367.1;Dbxref=GeneID:223754,GenBank:XM_036159367.1,MGI:MGI:1289265;gbkey=mRNA;gene=Tbc1d22a;product=TBC1 domain family%2C member 22a%2C transcript variant X5;transcript_id=XM_036159367.1;extra_copy_number=0
CM058255.1	Liftoff	exon	83990206	83990334	.	+	.	ID=exon-XM_036159367.1-3;Parent=rna-XM_036159367.1;Dbxref=GeneID:223754,GenBank:XM_036159367.1,MGI:MGI:1289265;gbkey=mRNA;gene=Tbc1d22a;product=TBC1 domain family%2C member 22a%2C transcript variant X5;transcript_id=XM_036159367.1;extra_copy_number=0
CM058255.1	Liftoff	exon	83992107	83992169	.	+	.	ID=exon-XM_036159367.1-4;Parent=rna-XM_036159367.1;Dbxref=GeneID:223754,GenBank:XM_036159367.1,MGI:MGI:1289265;gbkey=mRNA;gene=Tbc1d22a;product=TBC1 domain family%2C member 22a%2C transcript variant X5;transcript_id=XM_036159367.1;extra_copy_number=0
CM058255.1	Liftoff	exon	84002290	84002404	.	+	.	ID=exon-XM_036159367.1-5;Parent=rna-XM_036159367.1;Dbxref=GeneID:223754,GenBank:XM_036159367.1,MGI:MGI:1289265;gbkey=mRNA;gene=Tbc1d22a;product=TBC1 domain family%2C member 22a%2C transcript variant X5;transcript_id=XM_036159367.1;extra_copy_number=0
CM058255.1	Liftoff	exon	84042226	84042335	.	+	.	ID=exon-XM_036159367.1-6;Parent=rna-XM_036159367.1;Dbxref=GeneID:223754,GenBank:XM_036159367.1,MGI:MGI:1289265;gbkey=mRNA;gene=Tbc1d22a;product=TBC1 domain family%2C member 22a%2C transcript variant X5;transcript_id=XM_036159367.1;extra_copy_number=0
CM058255.1	Liftoff	exon	84057183	84057258	.	+	.	ID=exon-XM_036159367.1-7;Parent=rna-XM_036159367.1;Dbxref=GeneID:223754,GenBank:XM_036159367.1,MGI:MGI:1289265;gbkey=mRNA;gene=Tbc1d22a;product=TBC1 domain family%2C member 22a%2C transcript variant X5;transcript_id=XM_036159367.1;extra_copy_number=0
CM058255.1	Liftoff	exon	84081659	84081786	.	+	.	ID=exon-XM_036159367.1-8;Parent=rna-XM_036159367.1;Dbxref=GeneID:223754,GenBank:XM_036159367.1,MGI:MGI:1289265;gbkey=mRNA;gene=Tbc1d22a;product=TBC1 domain family%2C member 22a%2C transcript variant X5;transcript_id=XM_036159367.1;extra_copy_number=0
CM058255.1	Liftoff	exon	84139773	84139868	.	+	.	ID=exon-XM_036159367.1-9;Parent=rna-XM_036159367.1;Dbxref=GeneID:223754,GenBank:XM_036159367.1,MGI:MGI:1289265;gbkey=mRNA;gene=Tbc1d22a;product=TBC1 domain family%2C member 22a%2C transcript variant X5;transcript_id=XM_036159367.1;extra_copy_number=0
CM058255.1	Liftoff	exon	84187408	84187532	.	+	.	ID=exon-XM_036159367.1-10;Parent=rna-XM_036159367.1;Dbxref=GeneID:223754,GenBank:XM_036159367.1,MGI:MGI:1289265;gbkey=mRNA;gene=Tbc1d22a;product=TBC1 domain family%2C member 22a%2C transcript variant X5;transcript_id=XM_036159367.1;extra_copy_number=0
CM058255.1	Liftoff	exon	84188584	84189098	.	+	.	ID=exon-XM_036159367.1-11;Parent=rna-XM_036159367.1;Dbxref=GeneID:223754,GenBank:XM_036159367.1,MGI:MGI:1289265;gbkey=mRNA;gene=Tbc1d22a;product=TBC1 domain family%2C member 22a%2C transcript variant X5;transcript_id=XM_036159367.1;extra_copy_number=0
CM058255.1	Liftoff	CDS	83982743	83982763	.	+	.	ID=cds-XP_036015260.1;Parent=rna-XM_036159367.1;Dbxref=GeneID:223754,GenBank:XP_036015260.1,MGI:MGI:1289265;Name=XP_036015260.1;gbkey=CDS;gene=Tbc1d22a;product=TBC1 domain family member 22A isoform X3;protein_id=XP_036015260.1;extra_copy_number=0
CM058255.1	Liftoff	CDS	83990206	83990334	.	+	.	ID=cds-XP_036015260.1;Parent=rna-XM_036159367.1;Dbxref=GeneID:223754,GenBank:XP_036015260.1,MGI:MGI:1289265;Name=XP_036015260.1;gbkey=CDS;gene=Tbc1d22a;product=TBC1 domain family member 22A isoform X3;protein_id=XP_036015260.1;extra_copy_number=0
CM058255.1	Liftoff	CDS	83992107	83992169	.	+	.	ID=cds-XP_036015260.1;Parent=rna-XM_036159367.1;Dbxref=GeneID:223754,GenBank:XP_036015260.1,MGI:MGI:1289265;Name=XP_036015260.1;gbkey=CDS;gene=Tbc1d22a;product=TBC1 domain family member 22A isoform X3;protein_id=XP_036015260.1;extra_copy_number=0
CM058255.1	Liftoff	CDS	84002290	84002404	.	+	.	ID=cds-XP_036015260.1;Parent=rna-XM_036159367.1;Dbxref=GeneID:223754,GenBank:XP_036015260.1,MGI:MGI:1289265;Name=XP_036015260.1;gbkey=CDS;gene=Tbc1d22a;product=TBC1 domain family member 22A isoform X3;protein_id=XP_036015260.1;extra_copy_number=0
CM058255.1	Liftoff	CDS	84042226	84042335	.	+	.	ID=cds-XP_036015260.1;Parent=rna-XM_036159367.1;Dbxref=GeneID:223754,GenBank:XP_036015260.1,MGI:MGI:1289265;Name=XP_036015260.1;gbkey=CDS;gene=Tbc1d22a;product=TBC1 domain family member 22A isoform X3;protein_id=XP_036015260.1;extra_copy_number=0
CM058255.1	Liftoff	CDS	84057183	84057258	.	+	.	ID=cds-XP_036015260.1;Parent=rna-XM_036159367.1;Dbxref=GeneID:223754,GenBank:XP_036015260.1,MGI:MGI:1289265;Name=XP_036015260.1;gbkey=CDS;gene=Tbc1d22a;product=TBC1 domain family member 22A isoform X3;protein_id=XP_036015260.1;extra_copy_number=0
CM058255.1	Liftoff	CDS	84081659	84081786	.	+	.	ID=cds-XP_036015260.1;Parent=rna-XM_036159367.1;Dbxref=GeneID:223754,GenBank:XP_036015260.1,MGI:MGI:1289265;Name=XP_036015260.1;gbkey=CDS;gene=Tbc1d22a;product=TBC1 domain family member 22A isoform X3;protein_id=XP_036015260.1;extra_copy_number=0
CM058255.1	Liftoff	CDS	84139773	84139868	.	+	.	ID=cds-XP_036015260.1;Parent=rna-XM_036159367.1;Dbxref=GeneID:223754,GenBank:XP_036015260.1,MGI:MGI:1289265;Name=XP_036015260.1;gbkey=CDS;gene=Tbc1d22a;product=TBC1 domain family member 22A isoform X3;protein_id=XP_036015260.1;extra_copy_number=0
CM058255.1	Liftoff	CDS	84187408	84187532	.	+	.	ID=cds-XP_036015260.1;Parent=rna-XM_036159367.1;Dbxref=GeneID:223754,GenBank:XP_036015260.1,MGI:MGI:1289265;Name=XP_036015260.1;gbkey=CDS;gene=Tbc1d22a;product=TBC1 domain family member 22A isoform X3;protein_id=XP_036015260.1;extra_copy_number=0
CM058255.1	Liftoff	CDS	84188584	84188611	.	+	.	ID=cds-XP_036015260.1;Parent=rna-XM_036159367.1;Dbxref=GeneID:223754,GenBank:XP_036015260.1,MGI:MGI:1289265;Name=XP_036015260.1;gbkey=CDS;gene=Tbc1d22a;product=TBC1 domain family member 22A isoform X3;protein_id=XP_036015260.1;extra_copy_number=0
CM058255.1	Liftoff	mRNA	83968229	84189098	.	+	.	ID=rna-NM_001358062.2;Parent=gene-Tbc1d22a;Dbxref=GeneID:223754,GenBank:NM_001358062.2,MGI:MGI:1289265;Name=NM_001358062.2;gbkey=mRNA;gene=Tbc1d22a;product=TBC1 domain family%2C member 22a%2C transcript variant 2;transcript_id=NM_001358062.2;matches_ref_protein=True;valid_ORF=True;extra_copy_number=0
CM058255.1	Liftoff	exon	83968229	83968383	.	+	.	ID=exon-NM_001358062.2-1;Parent=rna-NM_001358062.2;Dbxref=GeneID:223754,GenBank:NM_001358062.2,MGI:MGI:1289265;gbkey=mRNA;gene=Tbc1d22a;product=TBC1 domain family%2C member 22a%2C transcript variant 2;transcript_id=NM_001358062.2;extra_copy_number=0
CM058255.1	Liftoff	exon	83982693	83982763	.	+	.	ID=exon-NM_001358062.2-2;Parent=rna-NM_001358062.2;Dbxref=GeneID:223754,GenBank:NM_001358062.2,MGI:MGI:1289265;gbkey=mRNA;gene=Tbc1d22a;product=TBC1 domain family%2C member 22a%2C transcript variant 2;transcript_id=NM_001358062.2;extra_copy_number=0
CM058255.1	Liftoff	exon	83990206	83990334	.	+	.	ID=exon-NM_001358062.2-3;Parent=rna-NM_001358062.2;Dbxref=GeneID:223754,GenBank:NM_001358062.2,MGI:MGI:1289265;gbkey=mRNA;gene=Tbc1d22a;product=TBC1 domain family%2C member 22a%2C transcript variant 2;transcript_id=NM_001358062.2;extra_copy_number=0
CM058255.1	Liftoff	exon	83992107	83992169	.	+	.	ID=exon-NM_001358062.2-4;Parent=rna-NM_001358062.2;Dbxref=GeneID:223754,GenBank:NM_001358062.2,MGI:MGI:1289265;gbkey=mRNA;gene=Tbc1d22a;product=TBC1 domain family%2C member 22a%2C transcript variant 2;transcript_id=NM_001358062.2;extra_copy_number=0
CM058255.1	Liftoff	exon	84002290	84002404	.	+	.	ID=exon-NM_001358062.2-5;Parent=rna-NM_001358062.2;Dbxref=GeneID:223754,GenBank:NM_001358062.2,MGI:MGI:1289265;gbkey=mRNA;gene=Tbc1d22a;product=TBC1 domain family%2C member 22a%2C transcript variant 2;transcript_id=NM_001358062.2;extra_copy_number=0
CM058255.1	Liftoff	exon	84042226	84042335	.	+	.	ID=exon-NM_001358062.2-6;Parent=rna-NM_001358062.2;Dbxref=GeneID:223754,GenBank:NM_001358062.2,MGI:MGI:1289265;gbkey=mRNA;gene=Tbc1d22a;product=TBC1 domain family%2C member 22a%2C transcript variant 2;transcript_id=NM_001358062.2;extra_copy_number=0
CM058255.1	Liftoff	exon	84057183	84057258	.	+	.	ID=exon-NM_001358062.2-7;Parent=rna-NM_001358062.2;Dbxref=GeneID:223754,GenBank:NM_001358062.2,MGI:MGI:1289265;gbkey=mRNA;gene=Tbc1d22a;product=TBC1 domain family%2C member 22a%2C transcript variant 2;transcript_id=NM_001358062.2;extra_copy_number=0
CM058255.1	Liftoff	exon	84081659	84081786	.	+	.	ID=exon-NM_001358062.2-8;Parent=rna-NM_001358062.2;Dbxref=GeneID:223754,GenBank:NM_001358062.2,MGI:MGI:1289265;gbkey=mRNA;gene=Tbc1d22a;product=TBC1 domain family%2C member 22a%2C transcript variant 2;transcript_id=NM_001358062.2;extra_copy_number=0
CM058255.1	Liftoff	exon	84139773	84139868	.	+	.	ID=exon-NM_001358062.2-9;Parent=rna-NM_001358062.2;Dbxref=GeneID:223754,GenBank:NM_001358062.2,MGI:MGI:1289265;gbkey=mRNA;gene=Tbc1d22a;product=TBC1 domain family%2C member 22a%2C transcript variant 2;transcript_id=NM_001358062.2;extra_copy_number=0
CM058255.1	Liftoff	exon	84187408	84189098	.	+	.	ID=exon-NM_001358062.2-10;Parent=rna-NM_001358062.2;Dbxref=GeneID:223754,GenBank:NM_001358062.2,MGI:MGI:1289265;gbkey=mRNA;gene=Tbc1d22a;product=TBC1 domain family%2C member 22a%2C transcript variant 2;transcript_id=NM_001358062.2;extra_copy_number=0
CM058255.1	Liftoff	CDS	83982743	83982763	.	+	.	ID=cds-NP_001344991.1;Parent=rna-NM_001358062.2;Dbxref=GeneID:223754,GenBank:NP_001344991.1,MGI:MGI:1289265;Name=NP_001344991.1;Note=isoform 2 is encoded by transcript variant 2;gbkey=CDS;gene=Tbc1d22a;product=TBC1 domain family member 22A isoform 2;protein_id=NP_001344991.1;extra_copy_number=0
CM058255.1	Liftoff	CDS	83990206	83990334	.	+	.	ID=cds-NP_001344991.1;Parent=rna-NM_001358062.2;Dbxref=GeneID:223754,GenBank:NP_001344991.1,MGI:MGI:1289265;Name=NP_001344991.1;Note=isoform 2 is encoded by transcript variant 2;gbkey=CDS;gene=Tbc1d22a;product=TBC1 domain family member 22A isoform 2;protein_id=NP_001344991.1;extra_copy_number=0
CM058255.1	Liftoff	CDS	83992107	83992169	.	+	.	ID=cds-NP_001344991.1;Parent=rna-NM_001358062.2;Dbxref=GeneID:223754,GenBank:NP_001344991.1,MGI:MGI:1289265;Name=NP_001344991.1;Note=isoform 2 is encoded by transcript variant 2;gbkey=CDS;gene=Tbc1d22a;product=TBC1 domain family member 22A isoform 2;protein_id=NP_001344991.1;extra_copy_number=0
CM058255.1	Liftoff	CDS	84002290	84002404	.	+	.	ID=cds-NP_001344991.1;Parent=rna-NM_001358062.2;Dbxref=GeneID:223754,GenBank:NP_001344991.1,MGI:MGI:1289265;Name=NP_001344991.1;Note=isoform 2 is encoded by transcript variant 2;gbkey=CDS;gene=Tbc1d22a;product=TBC1 domain family member 22A isoform 2;protein_id=NP_001344991.1;extra_copy_number=0
CM058255.1	Liftoff	CDS	84042226	84042335	.	+	.	ID=cds-NP_001344991.1;Parent=rna-NM_001358062.2;Dbxref=GeneID:223754,GenBank:NP_001344991.1,MGI:MGI:1289265;Name=NP_001344991.1;Note=isoform 2 is encoded by transcript variant 2;gbkey=CDS;gene=Tbc1d22a;product=TBC1 domain family member 22A isoform 2;protein_id=NP_001344991.1;extra_copy_number=0
CM058255.1	Liftoff	CDS	84057183	84057258	.	+	.	ID=cds-NP_001344991.1;Parent=rna-NM_001358062.2;Dbxref=GeneID:223754,GenBank:NP_001344991.1,MGI:MGI:1289265;Name=NP_001344991.1;Note=isoform 2 is encoded by transcript variant 2;gbkey=CDS;gene=Tbc1d22a;product=TBC1 domain family member 22A isoform 2;protein_id=NP_001344991.1;extra_copy_number=0
CM058255.1	Liftoff	CDS	84081659	84081786	.	+	.	ID=cds-NP_001344991.1;Parent=rna-NM_001358062.2;Dbxref=GeneID:223754,GenBank:NP_001344991.1,MGI:MGI:1289265;Name=NP_001344991.1;Note=isoform 2 is encoded by transcript variant 2;gbkey=CDS;gene=Tbc1d22a;product=TBC1 domain family member 22A isoform 2;protein_id=NP_001344991.1;extra_copy_number=0
CM058255.1	Liftoff	CDS	84139773	84139868	.	+	.	ID=cds-NP_001344991.1;Parent=rna-NM_001358062.2;Dbxref=GeneID:223754,GenBank:NP_001344991.1,MGI:MGI:1289265;Name=NP_001344991.1;Note=isoform 2 is encoded by transcript variant 2;gbkey=CDS;gene=Tbc1d22a;product=TBC1 domain family member 22A isoform 2;protein_id=NP_001344991.1;extra_copy_number=0
CM058255.1	Liftoff	CDS	84187408	84187536	.	+	.	ID=cds-NP_001344991.1;Parent=rna-NM_001358062.2;Dbxref=GeneID:223754,GenBank:NP_001344991.1,MGI:MGI:1289265;Name=NP_001344991.1;Note=isoform 2 is encoded by transcript variant 2;gbkey=CDS;gene=Tbc1d22a;product=TBC1 domain family member 22A isoform 2;protein_id=NP_001344991.1;extra_copy_number=0
CM058255.1	Liftoff	transcript	83901857	84189098	.	+	.	ID=rna-XR_004938824.1;Parent=gene-Tbc1d22a;Dbxref=GeneID:223754,GenBank:XR_004938824.1,MGI:MGI:1289265;Name=XR_004938824.1;gbkey=misc_RNA;gene=Tbc1d22a;model_evidence=Supporting evidence includes similarity to: 13 mRNAs%2C 187 ESTs%2C 1075 long SRA reads%2C and 92%25 coverage of the annotated genomic feature by RNAseq alignments%2C including 25 samples with support for all annotated introns;product=TBC1 domain family%2C member 22a%2C transcript variant X3;transcript_id=XR_004938824.1;extra_copy_number=0
CM058255.1	Liftoff	exon	83901857	83905191	.	+	.	ID=exon-XR_004938824.1-1;Parent=rna-XR_004938824.1;Dbxref=GeneID:223754,GenBank:XR_004938824.1,MGI:MGI:1289265;gbkey=misc_RNA;gene=Tbc1d22a;product=TBC1 domain family%2C member 22a%2C transcript variant X3;transcript_id=XR_004938824.1;extra_copy_number=0
CM058255.1	Liftoff	exon	83925289	83925345	.	+	.	ID=exon-XR_004938824.1-2;Parent=rna-XR_004938824.1;Dbxref=GeneID:223754,GenBank:XR_004938824.1,MGI:MGI:1289265;gbkey=misc_RNA;gene=Tbc1d22a;product=TBC1 domain family%2C member 22a%2C transcript variant X3;transcript_id=XR_004938824.1;extra_copy_number=0
CM058255.1	Liftoff	exon	83926075	83926412	.	+	.	ID=exon-XR_004938824.1-3;Parent=rna-XR_004938824.1;Dbxref=GeneID:223754,GenBank:XR_004938824.1,MGI:MGI:1289265;gbkey=misc_RNA;gene=Tbc1d22a;product=TBC1 domain family%2C member 22a%2C transcript variant X3;transcript_id=XR_004938824.1;extra_copy_number=0
CM058255.1	Liftoff	exon	83929677	83929853	.	+	.	ID=exon-XR_004938824.1-4;Parent=rna-XR_004938824.1;Dbxref=GeneID:223754,GenBank:XR_004938824.1,MGI:MGI:1289265;gbkey=misc_RNA;gene=Tbc1d22a;product=TBC1 domain family%2C member 22a%2C transcript variant X3;transcript_id=XR_004938824.1;extra_copy_number=0
CM058255.1	Liftoff	exon	83982693	83982763	.	+	.	ID=exon-XR_004938824.1-5;Parent=rna-XR_004938824.1;Dbxref=GeneID:223754,GenBank:XR_004938824.1,MGI:MGI:1289265;gbkey=misc_RNA;gene=Tbc1d22a;product=TBC1 domain family%2C member 22a%2C transcript variant X3;transcript_id=XR_004938824.1;extra_copy_number=0
CM058255.1	Liftoff	exon	83990206	83990334	.	+	.	ID=exon-XR_004938824.1-6;Parent=rna-XR_004938824.1;Dbxref=GeneID:223754,GenBank:XR_004938824.1,MGI:MGI:1289265;gbkey=misc_RNA;gene=Tbc1d22a;product=TBC1 domain family%2C member 22a%2C transcript variant X3;transcript_id=XR_004938824.1;extra_copy_number=0
CM058255.1	Liftoff	exon	83992107	83992169	.	+	.	ID=exon-XR_004938824.1-7;Parent=rna-XR_004938824.1;Dbxref=GeneID:223754,GenBank:XR_004938824.1,MGI:MGI:1289265;gbkey=misc_RNA;gene=Tbc1d22a;product=TBC1 domain family%2C member 22a%2C transcript variant X3;transcript_id=XR_004938824.1;extra_copy_number=0
CM058255.1	Liftoff	exon	84002290	84002404	.	+	.	ID=exon-XR_004938824.1-8;Parent=rna-XR_004938824.1;Dbxref=GeneID:223754,GenBank:XR_004938824.1,MGI:MGI:1289265;gbkey=misc_RNA;gene=Tbc1d22a;product=TBC1 domain family%2C member 22a%2C transcript variant X3;transcript_id=XR_004938824.1;extra_copy_number=0
CM058255.1	Liftoff	exon	84057183	84057258	.	+	.	ID=exon-XR_004938824.1-9;Parent=rna-XR_004938824.1;Dbxref=GeneID:223754,GenBank:XR_004938824.1,MGI:MGI:1289265;gbkey=misc_RNA;gene=Tbc1d22a;product=TBC1 domain family%2C member 22a%2C transcript variant X3;transcript_id=XR_004938824.1;extra_copy_number=0
CM058255.1	Liftoff	exon	84081659	84081786	.	+	.	ID=exon-XR_004938824.1-10;Parent=rna-XR_004938824.1;Dbxref=GeneID:223754,GenBank:XR_004938824.1,MGI:MGI:1289265;gbkey=misc_RNA;gene=Tbc1d22a;product=TBC1 domain family%2C member 22a%2C transcript variant X3;transcript_id=XR_004938824.1;extra_copy_number=0
CM058255.1	Liftoff	exon	84139773	84139868	.	+	.	ID=exon-XR_004938824.1-11;Parent=rna-XR_004938824.1;Dbxref=GeneID:223754,GenBank:XR_004938824.1,MGI:MGI:1289265;gbkey=misc_RNA;gene=Tbc1d22a;product=TBC1 domain family%2C member 22a%2C transcript variant X3;transcript_id=XR_004938824.1;extra_copy_number=0
CM058255.1	Liftoff	exon	84187408	84189098	.	+	.	ID=exon-XR_004938824.1-12;Parent=rna-XR_004938824.1;Dbxref=GeneID:223754,GenBank:XR_004938824.1,MGI:MGI:1289265;gbkey=misc_RNA;gene=Tbc1d22a;product=TBC1 domain family%2C member 22a%2C transcript variant X3;transcript_id=XR_004938824.1;extra_copy_number=0
CM058255.1	Liftoff	transcript	83901857	84189098	.	+	.	ID=rna-XR_004938825.1;Parent=gene-Tbc1d22a;Dbxref=GeneID:223754,GenBank:XR_004938825.1,MGI:MGI:1289265;Name=XR_004938825.1;gbkey=misc_RNA;gene=Tbc1d22a;model_evidence=Supporting evidence includes similarity to: 12 mRNAs%2C 183 ESTs%2C 812 long SRA reads%2C and 91%25 coverage of the annotated genomic feature by RNAseq alignments%2C including 24 samples with support for all annotated introns;product=TBC1 domain family%2C member 22a%2C transcript variant X4;transcript_id=XR_004938825.1;extra_copy_number=0
CM058255.1	Liftoff	exon	83901857	83905191	.	+	.	ID=exon-XR_004938825.1-1;Parent=rna-XR_004938825.1;Dbxref=GeneID:223754,GenBank:XR_004938825.1,MGI:MGI:1289265;gbkey=misc_RNA;gene=Tbc1d22a;product=TBC1 domain family%2C member 22a%2C transcript variant X4;transcript_id=XR_004938825.1;extra_copy_number=0
CM058255.1	Liftoff	exon	83925289	83925345	.	+	.	ID=exon-XR_004938825.1-2;Parent=rna-XR_004938825.1;Dbxref=GeneID:223754,GenBank:XR_004938825.1,MGI:MGI:1289265;gbkey=misc_RNA;gene=Tbc1d22a;product=TBC1 domain family%2C member 22a%2C transcript variant X4;transcript_id=XR_004938825.1;extra_copy_number=0
CM058255.1	Liftoff	exon	83926075	83926412	.	+	.	ID=exon-XR_004938825.1-3;Parent=rna-XR_004938825.1;Dbxref=GeneID:223754,GenBank:XR_004938825.1,MGI:MGI:1289265;gbkey=misc_RNA;gene=Tbc1d22a;product=TBC1 domain family%2C member 22a%2C transcript variant X4;transcript_id=XR_004938825.1;extra_copy_number=0
CM058255.1	Liftoff	exon	83929677	83929853	.	+	.	ID=exon-XR_004938825.1-4;Parent=rna-XR_004938825.1;Dbxref=GeneID:223754,GenBank:XR_004938825.1,MGI:MGI:1289265;gbkey=misc_RNA;gene=Tbc1d22a;product=TBC1 domain family%2C member 22a%2C transcript variant X4;transcript_id=XR_004938825.1;extra_copy_number=0
CM058255.1	Liftoff	exon	83982693	83982763	.	+	.	ID=exon-XR_004938825.1-5;Parent=rna-XR_004938825.1;Dbxref=GeneID:223754,GenBank:XR_004938825.1,MGI:MGI:1289265;gbkey=misc_RNA;gene=Tbc1d22a;product=TBC1 domain family%2C member 22a%2C transcript variant X4;transcript_id=XR_004938825.1;extra_copy_number=0
CM058255.1	Liftoff	exon	83990206	83990334	.	+	.	ID=exon-XR_004938825.1-6;Parent=rna-XR_004938825.1;Dbxref=GeneID:223754,GenBank:XR_004938825.1,MGI:MGI:1289265;gbkey=misc_RNA;gene=Tbc1d22a;product=TBC1 domain family%2C member 22a%2C transcript variant X4;transcript_id=XR_004938825.1;extra_copy_number=0
CM058255.1	Liftoff	exon	83992107	83992169	.	+	.	ID=exon-XR_004938825.1-7;Parent=rna-XR_004938825.1;Dbxref=GeneID:223754,GenBank:XR_004938825.1,MGI:MGI:1289265;gbkey=misc_RNA;gene=Tbc1d22a;product=TBC1 domain family%2C member 22a%2C transcript variant X4;transcript_id=XR_004938825.1;extra_copy_number=0
CM058255.1	Liftoff	exon	84002290	84002404	.	+	.	ID=exon-XR_004938825.1-8;Parent=rna-XR_004938825.1;Dbxref=GeneID:223754,GenBank:XR_004938825.1,MGI:MGI:1289265;gbkey=misc_RNA;gene=Tbc1d22a;product=TBC1 domain family%2C member 22a%2C transcript variant X4;transcript_id=XR_004938825.1;extra_copy_number=0
CM058255.1	Liftoff	exon	84057183	84057258	.	+	.	ID=exon-XR_004938825.1-9;Parent=rna-XR_004938825.1;Dbxref=GeneID:223754,GenBank:XR_004938825.1,MGI:MGI:1289265;gbkey=misc_RNA;gene=Tbc1d22a;product=TBC1 domain family%2C member 22a%2C transcript variant X4;transcript_id=XR_004938825.1;extra_copy_number=0
CM058255.1	Liftoff	exon	84081659	84081786	.	+	.	ID=exon-XR_004938825.1-10;Parent=rna-XR_004938825.1;Dbxref=GeneID:223754,GenBank:XR_004938825.1,MGI:MGI:1289265;gbkey=misc_RNA;gene=Tbc1d22a;product=TBC1 domain family%2C member 22a%2C transcript variant X4;transcript_id=XR_004938825.1;extra_copy_number=0
CM058255.1	Liftoff	exon	84139773	84139868	.	+	.	ID=exon-XR_004938825.1-11;Parent=rna-XR_004938825.1;Dbxref=GeneID:223754,GenBank:XR_004938825.1,MGI:MGI:1289265;gbkey=misc_RNA;gene=Tbc1d22a;product=TBC1 domain family%2C member 22a%2C transcript variant X4;transcript_id=XR_004938825.1;extra_copy_number=0
CM058255.1	Liftoff	exon	84187408	84187532	.	+	.	ID=exon-XR_004938825.1-12;Parent=rna-XR_004938825.1;Dbxref=GeneID:223754,GenBank:XR_004938825.1,MGI:MGI:1289265;gbkey=misc_RNA;gene=Tbc1d22a;product=TBC1 domain family%2C member 22a%2C transcript variant X4;transcript_id=XR_004938825.1;extra_copy_number=0
CM058255.1	Liftoff	exon	84188584	84189098	.	+	.	ID=exon-XR_004938825.1-13;Parent=rna-XR_004938825.1;Dbxref=GeneID:223754,GenBank:XR_004938825.1,MGI:MGI:1289265;gbkey=misc_RNA;gene=Tbc1d22a;product=TBC1 domain family%2C member 22a%2C transcript variant X4;transcript_id=XR_004938825.1;extra_copy_number=0
CM058255.1	Liftoff	gene	83903108	83903211	.	-	.	ID=gene-Gm22818;Dbxref=GeneID:115488607,MGI:MGI:5452595;Name=Gm22818;description=predicted gene%2C 22818;gbkey=Gene;gene=Gm22818;gene_biotype=snRNA;coverage=1.0;sequence_ID=1.0;extra_copy_number=0;copy_num_ID=gene-Gm22818_0
CM058255.1	Liftoff	snRNA	83903108	83903211	.	-	.	ID=rna-XR_004939137.1;Parent=gene-Gm22818;Dbxref=GeneID:115488607,RFAM:RF00026,GenBank:XR_004939137.1,MGI:MGI:5452595;Name=XR_004939137.1;gbkey=ncRNA;gene=Gm22818;inference=COORDINATES: profile:INFERNAL:1.1.1;product=U6 spliceosomal RNA;transcript_id=XR_004939137.1;extra_copy_number=0
CM058255.1	Liftoff	exon	83903108	83903211	.	-	.	ID=exon-XR_004939137.1-1;Parent=rna-XR_004939137.1;Dbxref=GeneID:115488607,RFAM:RF00026,GenBank:XR_004939137.1,MGI:MGI:5452595;gbkey=ncRNA;gene=Gm22818;inference=COORDINATES: profile:INFERNAL:1.1.1;product=U6 spliceosomal RNA;transcript_id=XR_004939137.1;extra_copy_number=0
CM058255.1	Liftoff	gene	83904291	83904944	.	-	.	ID=gene-2810001A02Rik;Dbxref=GeneID:72146,MGI:MGI:1919396;Name=2810001A02Rik;description=RIKEN cDNA 2810001A02 gene;gbkey=Gene;gene=2810001A02Rik;gene_biotype=lncRNA;coverage=1.0;sequence_ID=1.0;extra_copy_number=0;copy_num_ID=gene-2810001A02Rik_0
CM058255.1	Liftoff	lnc_RNA	83904291	83904944	.	-	.	ID=rna-NR_176817.1;Parent=gene-2810001A02Rik;Dbxref=GeneID:72146,GenBank:NR_176817.1,MGI:MGI:1919396;Name=NR_176817.1;gbkey=ncRNA;gene=2810001A02Rik;product=RIKEN cDNA 2810001A02 gene;transcript_id=NR_176817.1;extra_copy_number=0
CM058255.1	Liftoff	exon	83904291	83904944	.	-	.	ID=exon-NR_176817.1-1;Parent=rna-NR_176817.1;Dbxref=GeneID:72146,GenBank:NR_176817.1,MGI:MGI:1919396;gbkey=ncRNA;gene=2810001A02Rik;product=RIKEN cDNA 2810001A02 gene;transcript_id=NR_176817.1;extra_copy_number=0
CM058255.1	Liftoff	match	84025352	84025753	.	+	.	ID=6d0bcf48-ed9e-4ab6-8e3f-8a90d19bbcc2;Target=NG_153038.1 1 402 +;assembly_bases_aln=402;assembly_bases_seq=402;bit_score=749.182;blast_aligner=1;blast_score=402;common_component=0;e_value=0;filter_score=0;for_remapping=2;gap_count=0;hsp_percent_coverage=100;matchable_bases=402;matched_bases=402;num_ident=402;num_mismatch=0;pct_coverage=100;pct_coverage_hiqual=100;pct_identity_gap=100;pct_identity_gapopen_only=100;pct_identity_ungap=100;rank=1;weighted_identity=1;coverage=1.0;sequence_ID=1.0;extra_copy_number=0;copy_num_ID=6d0bcf48-ed9e-4ab6-8e3f-8a90d19bbcc2_0
CM058255.1	Liftoff	enhancer	84025452	84025653	.	.	.	ID=id-GeneID:128927407;Dbxref=GeneID:128927407;Note=cis-regulatory module chr15:86165311-86165512 (MGSCv37/mm9 assembly coordinates);experiment=EXISTENCE:reporter gene assay evidence [ECO:0000049][PMID:25872643];function=activates a minimal SCP1 promoter by CapStarr-seq with weak activity in NIH3T3 fibroblasts {active_cell/tissue: NIH3T3};gbkey=regulatory;regulatory_class=enhancer;coverage=1.0;sequence_ID=1.0;extra_copy_number=0;copy_num_ID=id-GeneID:128927407_0
CM058255.1	Liftoff	biological_region	84025452	84025653	.	+	.	ID=id-GeneID:128927407-2;Dbxref=GeneID:128927407;Name=biological region;gbkey=Region;standard_name=CapStarr-seq enhancer MGSCv37_chr15:86165311-86165512;coverage=1.0;sequence_ID=1.0;extra_copy_number=0;copy_num_ID=id-GeneID:128927407-2_0
CM058255.1	Liftoff	match	84076854	84077163	.	+	.	ID=73499470-426b-4dc9-94b9-7a730fd8df83;Target=NG_153039.1 1 310 +;assembly_bases_aln=310;assembly_bases_seq=310;bit_score=577.963;blast_aligner=1;blast_score=310;common_component=0;e_value=8.00748e-163;filter_score=0;for_remapping=2;gap_count=0;hsp_percent_coverage=100;matchable_bases=310;matched_bases=310;num_ident=310;num_mismatch=0;pct_coverage=100;pct_coverage_hiqual=100;pct_identity_gap=100;pct_identity_gapopen_only=100;pct_identity_ungap=100;rank=1;weighted_identity=1;coverage=1.0;sequence_ID=1.0;extra_copy_number=0;copy_num_ID=73499470-426b-4dc9-94b9-7a730fd8df83_0
CM058255.1	Liftoff	enhancer	84076954	84077063	.	.	.	ID=id-GeneID:128927408;Dbxref=GeneID:128927408;Note=cis-regulatory module chr15:86216802-86216911 (MGSCv37/mm9 assembly coordinates);experiment=EXISTENCE:reporter gene assay evidence [ECO:0000049][PMID:25872643];function=activates a minimal SCP1 promoter by CapStarr-seq with weak activity in P5424 T cells and strong activity in NIH3T3 fibroblasts {active_cell/tissue: P5424 T cell | NIH3T3};gbkey=regulatory;regulatory_class=enhancer;coverage=1.0;sequence_ID=1.0;extra_copy_number=0;copy_num_ID=id-GeneID:128927408_0
CM058255.1	Liftoff	biological_region	84076954	84077063	.	+	.	ID=id-GeneID:128927408-2;Dbxref=GeneID:128927408;Name=biological region;gbkey=Region;standard_name=CapStarr-seq enhancer MGSCv37_chr15:86216802-86216911;coverage=1.0;sequence_ID=1.0;extra_copy_number=0;copy_num_ID=id-GeneID:128927408-2_0
CM058255.1	Liftoff	gene	84295545	84296248	.	+	.	ID=gene-Gm34965;Dbxref=GeneID:102638386,MGI:MGI:5594124;Name=Gm34965;description=predicted gene%2C 34965;gbkey=Gene;gene=Gm34965;gene_biotype=lncRNA;coverage=1.0;sequence_ID=1.0;extra_copy_number=0;copy_num_ID=gene-Gm34965_0
CM058255.1	Liftoff	lnc_RNA	84295545	84296248	.	+	.	ID=rna-XR_384311.1;Parent=gene-Gm34965;Dbxref=GeneID:102638386,GenBank:XR_384311.1,MGI:MGI:5594124;Name=XR_384311.1;gbkey=ncRNA;gene=Gm34965;model_evidence=Supporting evidence includes similarity to: 100%25 coverage of the annotated genomic feature by RNAseq alignments%2C including 6 samples with support for all annotated introns;product=predicted gene%2C 34965;transcript_id=XR_384311.1;extra_copy_number=0
CM058255.1	Liftoff	exon	84295545	84295652	.	+	.	ID=exon-XR_384311.1-1;Parent=rna-XR_384311.1;Dbxref=GeneID:102638386,GenBank:XR_384311.1,MGI:MGI:5594124;gbkey=ncRNA;gene=Gm34965;product=predicted gene%2C 34965;transcript_id=XR_384311.1;extra_copy_number=0
CM058255.1	Liftoff	exon	84296016	84296248	.	+	.	ID=exon-XR_384311.1-2;Parent=rna-XR_384311.1;Dbxref=GeneID:102638386,GenBank:XR_384311.1,MGI:MGI:5594124;gbkey=ncRNA;gene=Gm34965;product=predicted gene%2C 34965;transcript_id=XR_384311.1;extra_copy_number=0
CM058255.1	Liftoff	gene	84383053	84397110	.	-	.	ID=gene-Gm35118;Dbxref=GeneID:102638589,MGI:MGI:5594277;Name=Gm35118;description=predicted gene%2C 35118;gbkey=Gene;gene=Gm35118;gene_biotype=lncRNA;coverage=1.0;sequence_ID=0.997;extra_copy_number=0;copy_num_ID=gene-Gm35118_0
CM058255.1	Liftoff	lnc_RNA	84383053	84397110	.	-	.	ID=rna-XR_384314.2;Parent=gene-Gm35118;Dbxref=GeneID:102638589,GenBank:XR_384314.2,MGI:MGI:5594277;Name=XR_384314.2;gbkey=ncRNA;gene=Gm35118;model_evidence=Supporting evidence includes similarity to: 1 long SRA read%2C and 76%25 coverage of the annotated genomic feature by RNAseq alignments%2C including 1 sample with support for all annotated introns;product=predicted gene%2C 35118%2C transcript variant X2;transcript_id=XR_384314.2;extra_copy_number=0
CM058255.1	Liftoff	exon	84383053	84383117	.	-	.	ID=exon-XR_384314.2-4;Parent=rna-XR_384314.2;Dbxref=GeneID:102638589,GenBank:XR_384314.2,MGI:MGI:5594277;gbkey=ncRNA;gene=Gm35118;product=predicted gene%2C 35118%2C transcript variant X2;transcript_id=XR_384314.2;extra_copy_number=0
CM058255.1	Liftoff	exon	84383865	84383981	.	-	.	ID=exon-XR_384314.2-3;Parent=rna-XR_384314.2;Dbxref=GeneID:102638589,GenBank:XR_384314.2,MGI:MGI:5594277;gbkey=ncRNA;gene=Gm35118;product=predicted gene%2C 35118%2C transcript variant X2;transcript_id=XR_384314.2;extra_copy_number=0
CM058255.1	Liftoff	exon	84395400	84396298	.	-	.	ID=exon-XR_384314.2-2;Parent=rna-XR_384314.2;Dbxref=GeneID:102638589,GenBank:XR_384314.2,MGI:MGI:5594277;gbkey=ncRNA;gene=Gm35118;product=predicted gene%2C 35118%2C transcript variant X2;transcript_id=XR_384314.2;extra_copy_number=0
CM058255.1	Liftoff	exon	84396856	84397110	.	-	.	ID=exon-XR_384314.2-1;Parent=rna-XR_384314.2;Dbxref=GeneID:102638589,GenBank:XR_384314.2,MGI:MGI:5594277;gbkey=ncRNA;gene=Gm35118;product=predicted gene%2C 35118%2C transcript variant X2;transcript_id=XR_384314.2;extra_copy_number=0
CM058255.1	Liftoff	lnc_RNA	84393793	84397110	.	-	.	ID=rna-XR_003951525.1;Parent=gene-Gm35118;Dbxref=GeneID:102638589,GenBank:XR_003951525.1,MGI:MGI:5594277;Name=XR_003951525.1;gbkey=ncRNA;gene=Gm35118;model_evidence=Supporting evidence includes similarity to: 1 EST%2C 3 long SRA reads%2C and 86%25 coverage of the annotated genomic feature by RNAseq alignments%2C including 1 sample with support for all annotated introns;product=predicted gene%2C 35118%2C transcript variant X1;transcript_id=XR_003951525.1;extra_copy_number=0
CM058255.1	Liftoff	exon	84393793	84396298	.	-	.	ID=exon-XR_003951525.1-2;Parent=rna-XR_003951525.1;Dbxref=GeneID:102638589,GenBank:XR_003951525.1,MGI:MGI:5594277;gbkey=ncRNA;gene=Gm35118;product=predicted gene%2C 35118%2C transcript variant X1;transcript_id=XR_003951525.1;extra_copy_number=0
CM058255.1	Liftoff	exon	84396856	84397110	.	-	.	ID=exon-XR_003951525.1-1;Parent=rna-XR_003951525.1;Dbxref=GeneID:102638589,GenBank:XR_003951525.1,MGI:MGI:5594277;gbkey=ncRNA;gene=Gm35118;product=predicted gene%2C 35118%2C transcript variant X1;transcript_id=XR_003951525.1;extra_copy_number=0
CM058255.1	Liftoff	gene	84394799	84409142	.	+	.	ID=gene-4930543I03Rik;Dbxref=GeneID:75160,MGI:MGI:1922410;Name=4930543I03Rik;description=RIKEN cDNA 4930543I03 gene;gbkey=Gene;gene=4930543I03Rik;gene_biotype=lncRNA;coverage=1.0;sequence_ID=1.0;extra_copy_number=0;copy_num_ID=gene-4930543I03Rik_0
CM058255.1	Liftoff	lnc_RNA	84394799	84409142	.	+	.	ID=rna-NR_175345.1;Parent=gene-4930543I03Rik;Dbxref=GeneID:75160,GenBank:NR_175345.1,MGI:MGI:1922410;Name=NR_175345.1;gbkey=ncRNA;gene=4930543I03Rik;product=RIKEN cDNA 4930543I03 gene;transcript_id=NR_175345.1;extra_copy_number=0
CM058255.1	Liftoff	exon	84394799	84394976	.	+	.	ID=exon-NR_175345.1-1;Parent=rna-NR_175345.1;Dbxref=GeneID:75160,GenBank:NR_175345.1,MGI:MGI:1922410;gbkey=ncRNA;gene=4930543I03Rik;product=RIKEN cDNA 4930543I03 gene;transcript_id=NR_175345.1;extra_copy_number=0
CM058255.1	Liftoff	exon	84402005	84402137	.	+	.	ID=exon-NR_175345.1-2;Parent=rna-NR_175345.1;Dbxref=GeneID:75160,GenBank:NR_175345.1,MGI:MGI:1922410;gbkey=ncRNA;gene=4930543I03Rik;product=RIKEN cDNA 4930543I03 gene;transcript_id=NR_175345.1;extra_copy_number=0
CM058255.1	Liftoff	exon	84402513	84402628	.	+	.	ID=exon-NR_175345.1-3;Parent=rna-NR_175345.1;Dbxref=GeneID:75160,GenBank:NR_175345.1,MGI:MGI:1922410;gbkey=ncRNA;gene=4930543I03Rik;product=RIKEN cDNA 4930543I03 gene;transcript_id=NR_175345.1;extra_copy_number=0
CM058255.1	Liftoff	exon	84408627	84409142	.	+	.	ID=exon-NR_175345.1-4;Parent=rna-NR_175345.1;Dbxref=GeneID:75160,GenBank:NR_175345.1,MGI:MGI:1922410;gbkey=ncRNA;gene=4930543I03Rik;product=RIKEN cDNA 4930543I03 gene;transcript_id=NR_175345.1;extra_copy_number=0
CM058255.1	Liftoff	gene	84412848	84429549	.	-	.	ID=gene-Gm52184;Dbxref=GeneID:115488485,MGI:MGI:6366243;Name=Gm52184;description=predicted gene%2C 52184;gbkey=Gene;gene=Gm52184;gene_biotype=lncRNA;coverage=1.0;sequence_ID=1.0;extra_copy_number=0;copy_num_ID=gene-Gm52184_0
CM058255.1	Liftoff	lnc_RNA	84412848	84429549	.	-	.	ID=rna-XR_003951526.1;Parent=gene-Gm52184;Dbxref=GeneID:115488485,GenBank:XR_003951526.1,MGI:MGI:6366243;Name=XR_003951526.1;gbkey=ncRNA;gene=Gm52184;model_evidence=Supporting evidence includes similarity to: 100%25 coverage of the annotated genomic feature by RNAseq alignments%2C including 1 sample with support for all annotated introns;product=predicted gene%2C 52184;transcript_id=XR_003951526.1;extra_copy_number=0
CM058255.1	Liftoff	exon	84412848	84413584	.	-	.	ID=exon-XR_003951526.1-3;Parent=rna-XR_003951526.1;Dbxref=GeneID:115488485,GenBank:XR_003951526.1,MGI:MGI:6366243;gbkey=ncRNA;gene=Gm52184;product=predicted gene%2C 52184;transcript_id=XR_003951526.1;extra_copy_number=0
CM058255.1	Liftoff	exon	84417329	84417440	.	-	.	ID=exon-XR_003951526.1-2;Parent=rna-XR_003951526.1;Dbxref=GeneID:115488485,GenBank:XR_003951526.1,MGI:MGI:6366243;gbkey=ncRNA;gene=Gm52184;product=predicted gene%2C 52184;transcript_id=XR_003951526.1;extra_copy_number=0
CM058255.1	Liftoff	exon	84429393	84429549	.	-	.	ID=exon-XR_003951526.1-1;Parent=rna-XR_003951526.1;Dbxref=GeneID:115488485,GenBank:XR_003951526.1,MGI:MGI:6366243;gbkey=ncRNA;gene=Gm52184;product=predicted gene%2C 52184;transcript_id=XR_003951526.1;extra_copy_number=0
CM058255.1	Liftoff	gene	84592799	84595245	.	+	.	ID=gene-Gm35284;Dbxref=GeneID:102638807,MGI:MGI:5594443;Name=Gm35284;description=predicted gene%2C 35284;gbkey=Gene;gene=Gm35284;gene_biotype=lncRNA;coverage=1.0;sequence_ID=1.0;extra_copy_number=0;copy_num_ID=gene-Gm35284_0
CM058255.1	Liftoff	lnc_RNA	84592799	84595245	.	+	.	ID=rna-XR_384318.4;Parent=gene-Gm35284;Dbxref=GeneID:102638807,GenBank:XR_384318.4,MGI:MGI:5594443;Name=XR_384318.4;gbkey=ncRNA;gene=Gm35284;model_evidence=Supporting evidence includes similarity to: 100%25 coverage of the annotated genomic feature by RNAseq alignments%2C including 5 samples with support for all annotated introns;product=predicted gene%2C 35284;transcript_id=XR_384318.4;extra_copy_number=0
CM058255.1	Liftoff	exon	84592799	84592886	.	+	.	ID=exon-XR_384318.4-1;Parent=rna-XR_384318.4;Dbxref=GeneID:102638807,GenBank:XR_384318.4,MGI:MGI:5594443;gbkey=ncRNA;gene=Gm35284;product=predicted gene%2C 35284;transcript_id=XR_384318.4;extra_copy_number=0
CM058255.1	Liftoff	exon	84592988	84593048	.	+	.	ID=exon-XR_384318.4-2;Parent=rna-XR_384318.4;Dbxref=GeneID:102638807,GenBank:XR_384318.4,MGI:MGI:5594443;gbkey=ncRNA;gene=Gm35284;product=predicted gene%2C 35284;transcript_id=XR_384318.4;extra_copy_number=0
CM058255.1	Liftoff	exon	84594494	84595245	.	+	.	ID=exon-XR_384318.4-3;Parent=rna-XR_384318.4;Dbxref=GeneID:102638807,GenBank:XR_384318.4,MGI:MGI:5594443;gbkey=ncRNA;gene=Gm35284;product=predicted gene%2C 35284;transcript_id=XR_384318.4;extra_copy_number=0
CM058255.1	Liftoff	gene	84788740	84945294	.	+	.	ID=gene-A930027H12Rik;Dbxref=GeneID:77961,MGI:MGI:1925211;Name=A930027H12Rik;description=RIKEN cDNA A930027H12 gene;gbkey=Gene;gene=A930027H12Rik;gene_biotype=lncRNA;coverage=1.0;sequence_ID=1.0;extra_copy_number=0;copy_num_ID=gene-A930027H12Rik_0
CM058255.1	Liftoff	lnc_RNA	84788740	84945294	.	+	.	ID=rna-NR_167712.1;Parent=gene-A930027H12Rik;Dbxref=GeneID:77961,GenBank:NR_167712.1,MGI:MGI:1925211;Name=NR_167712.1;gbkey=ncRNA;gene=A930027H12Rik;product=RIKEN cDNA A930027H12 gene%2C transcript variant 2;transcript_id=NR_167712.1;extra_copy_number=0
CM058255.1	Liftoff	exon	84788740	84789000	.	+	.	ID=exon-NR_167712.1-1;Parent=rna-NR_167712.1;Dbxref=GeneID:77961,GenBank:NR_167712.1,MGI:MGI:1925211;gbkey=ncRNA;gene=A930027H12Rik;product=RIKEN cDNA A930027H12 gene%2C transcript variant 2;transcript_id=NR_167712.1;extra_copy_number=0
CM058255.1	Liftoff	exon	84791253	84791424	.	+	.	ID=exon-NR_167712.1-2;Parent=rna-NR_167712.1;Dbxref=GeneID:77961,GenBank:NR_167712.1,MGI:MGI:1925211;gbkey=ncRNA;gene=A930027H12Rik;product=RIKEN cDNA A930027H12 gene%2C transcript variant 2;transcript_id=NR_167712.1;extra_copy_number=0
CM058255.1	Liftoff	exon	84944904	84945294	.	+	.	ID=exon-NR_167712.1-3;Parent=rna-NR_167712.1;Dbxref=GeneID:77961,GenBank:NR_167712.1,MGI:MGI:1925211;gbkey=ncRNA;gene=A930027H12Rik;product=RIKEN cDNA A930027H12 gene%2C transcript variant 2;transcript_id=NR_167712.1;extra_copy_number=0
CM058255.1	Liftoff	lnc_RNA	84934814	84945294	.	+	.	ID=rna-NR_167711.1;Parent=gene-A930027H12Rik;Dbxref=GeneID:77961,GenBank:NR_167711.1,MGI:MGI:1925211;Name=NR_167711.1;gbkey=ncRNA;gene=A930027H12Rik;product=RIKEN cDNA A930027H12 gene%2C transcript variant 1;transcript_id=NR_167711.1;extra_copy_number=0
CM058255.1	Liftoff	exon	84934814	84935326	.	+	.	ID=exon-NR_167711.1-1;Parent=rna-NR_167711.1;Dbxref=GeneID:77961,GenBank:NR_167711.1,MGI:MGI:1925211;gbkey=ncRNA;gene=A930027H12Rik;product=RIKEN cDNA A930027H12 gene%2C transcript variant 1;transcript_id=NR_167711.1;extra_copy_number=0
CM058255.1	Liftoff	exon	84935792	84935823	.	+	.	ID=exon-NR_167711.1-2;Parent=rna-NR_167711.1;Dbxref=GeneID:77961,GenBank:NR_167711.1,MGI:MGI:1925211;gbkey=ncRNA;gene=A930027H12Rik;product=RIKEN cDNA A930027H12 gene%2C transcript variant 1;transcript_id=NR_167711.1;extra_copy_number=0
CM058255.1	Liftoff	exon	84944904	84945294	.	+	.	ID=exon-NR_167711.1-3;Parent=rna-NR_167711.1;Dbxref=GeneID:77961,GenBank:NR_167711.1,MGI:MGI:1925211;gbkey=ncRNA;gene=A930027H12Rik;product=RIKEN cDNA A930027H12 gene%2C transcript variant 1;transcript_id=NR_167711.1;extra_copy_number=0
CM058255.1	Liftoff	gene	85145327	85160980	.	-	.	ID=gene-Gm35422;Dbxref=GeneID:102638997,MGI:MGI:5594581;Name=Gm35422;description=predicted gene%2C 35422;gbkey=Gene;gene=Gm35422;gene_biotype=lncRNA;coverage=1.0;sequence_ID=0.999;extra_copy_number=0;copy_num_ID=gene-Gm35422_0
CM058255.1	Liftoff	lnc_RNA	85145327	85160980	.	-	.	ID=rna-XR_875544.2;Parent=gene-Gm35422;Dbxref=GeneID:102638997,GenBank:XR_875544.2,MGI:MGI:5594581;Name=XR_875544.2;gbkey=ncRNA;gene=Gm35422;model_evidence=Supporting evidence includes similarity to: 2 long SRA reads%2C and 100%25 coverage of the annotated genomic feature by RNAseq alignments%2C including 4 samples with support for all annotated introns;product=predicted gene%2C 35422%2C transcript variant X2;transcript_id=XR_875544.2;extra_copy_number=0
CM058255.1	Liftoff	exon	85145327	85145766	.	-	.	ID=exon-XR_875544.2-4;Parent=rna-XR_875544.2;Dbxref=GeneID:102638997,GenBank:XR_875544.2,MGI:MGI:5594581;gbkey=ncRNA;gene=Gm35422;product=predicted gene%2C 35422%2C transcript variant X2;transcript_id=XR_875544.2;extra_copy_number=0
CM058255.1	Liftoff	exon	85156253	85156332	.	-	.	ID=exon-XR_875544.2-3;Parent=rna-XR_875544.2;Dbxref=GeneID:102638997,GenBank:XR_875544.2,MGI:MGI:5594581;gbkey=ncRNA;gene=Gm35422;product=predicted gene%2C 35422%2C transcript variant X2;transcript_id=XR_875544.2;extra_copy_number=0
CM058255.1	Liftoff	exon	85157997	85158112	.	-	.	ID=exon-XR_875544.2-2;Parent=rna-XR_875544.2;Dbxref=GeneID:102638997,GenBank:XR_875544.2,MGI:MGI:5594581;gbkey=ncRNA;gene=Gm35422;product=predicted gene%2C 35422%2C transcript variant X2;transcript_id=XR_875544.2;extra_copy_number=0
CM058255.1	Liftoff	exon	85160651	85160980	.	-	.	ID=exon-XR_875544.2-1;Parent=rna-XR_875544.2;Dbxref=GeneID:102638997,GenBank:XR_875544.2,MGI:MGI:5594581;gbkey=ncRNA;gene=Gm35422;product=predicted gene%2C 35422%2C transcript variant X2;transcript_id=XR_875544.2;extra_copy_number=0
CM058255.1	Liftoff	lnc_RNA	85145793	85160980	.	-	.	ID=rna-XR_384321.4;Parent=gene-Gm35422;Dbxref=GeneID:102638997,GenBank:XR_384321.4,MGI:MGI:5594581;Name=XR_384321.4;gbkey=ncRNA;gene=Gm35422;model_evidence=Supporting evidence includes similarity to: 1 long SRA read%2C and 100%25 coverage of the annotated genomic feature by RNAseq alignments%2C including 4 samples with support for all annotated introns;product=predicted gene%2C 35422%2C transcript variant X3;transcript_id=XR_384321.4;extra_copy_number=0
CM058255.1	Liftoff	exon	85145793	85148033	.	-	.	ID=exon-XR_384321.4-4;Parent=rna-XR_384321.4;Dbxref=GeneID:102638997,GenBank:XR_384321.4,MGI:MGI:5594581;gbkey=ncRNA;gene=Gm35422;product=predicted gene%2C 35422%2C transcript variant X3;transcript_id=XR_384321.4;extra_copy_number=0
CM058255.1	Liftoff	exon	85156253	85156332	.	-	.	ID=exon-XR_384321.4-3;Parent=rna-XR_384321.4;Dbxref=GeneID:102638997,GenBank:XR_384321.4,MGI:MGI:5594581;gbkey=ncRNA;gene=Gm35422;product=predicted gene%2C 35422%2C transcript variant X3;transcript_id=XR_384321.4;extra_copy_number=0
CM058255.1	Liftoff	exon	85157997	85158112	.	-	.	ID=exon-XR_384321.4-2;Parent=rna-XR_384321.4;Dbxref=GeneID:102638997,GenBank:XR_384321.4,MGI:MGI:5594581;gbkey=ncRNA;gene=Gm35422;product=predicted gene%2C 35422%2C transcript variant X3;transcript_id=XR_384321.4;extra_copy_number=0
CM058255.1	Liftoff	exon	85160651	85160980	.	-	.	ID=exon-XR_384321.4-1;Parent=rna-XR_384321.4;Dbxref=GeneID:102638997,GenBank:XR_384321.4,MGI:MGI:5594581;gbkey=ncRNA;gene=Gm35422;product=predicted gene%2C 35422%2C transcript variant X3;transcript_id=XR_384321.4;extra_copy_number=0
CM058255.1	Liftoff	lnc_RNA	85145793	85160980	.	-	.	ID=rna-XR_875543.2;Parent=gene-Gm35422;Dbxref=GeneID:102638997,GenBank:XR_875543.2,MGI:MGI:5594581;Name=XR_875543.2;gbkey=ncRNA;gene=Gm35422;model_evidence=Supporting evidence includes similarity to: 1 long SRA read%2C and 100%25 coverage of the annotated genomic feature by RNAseq alignments%2C including 3 samples with support for all annotated introns;product=predicted gene%2C 35422%2C transcript variant X1;transcript_id=XR_875543.2;extra_copy_number=0
CM058255.1	Liftoff	exon	85145793	85150283	.	-	.	ID=exon-XR_875543.2-4;Parent=rna-XR_875543.2;Dbxref=GeneID:102638997,GenBank:XR_875543.2,MGI:MGI:5594581;gbkey=ncRNA;gene=Gm35422;product=predicted gene%2C 35422%2C transcript variant X1;transcript_id=XR_875543.2;extra_copy_number=0
CM058255.1	Liftoff	exon	85156253	85156332	.	-	.	ID=exon-XR_875543.2-3;Parent=rna-XR_875543.2;Dbxref=GeneID:102638997,GenBank:XR_875543.2,MGI:MGI:5594581;gbkey=ncRNA;gene=Gm35422;product=predicted gene%2C 35422%2C transcript variant X1;transcript_id=XR_875543.2;extra_copy_number=0
CM058255.1	Liftoff	exon	85157997	85158112	.	-	.	ID=exon-XR_875543.2-2;Parent=rna-XR_875543.2;Dbxref=GeneID:102638997,GenBank:XR_875543.2,MGI:MGI:5594581;gbkey=ncRNA;gene=Gm35422;product=predicted gene%2C 35422%2C transcript variant X1;transcript_id=XR_875543.2;extra_copy_number=0
CM058255.1	Liftoff	exon	85160651	85160980	.	-	.	ID=exon-XR_875543.2-1;Parent=rna-XR_875543.2;Dbxref=GeneID:102638997,GenBank:XR_875543.2,MGI:MGI:5594581;gbkey=ncRNA;gene=Gm35422;product=predicted gene%2C 35422%2C transcript variant X1;transcript_id=XR_875543.2;extra_copy_number=0
CM058255.1	Liftoff	gene	85221274	85235426	.	-	.	ID=gene-Gm35471;Dbxref=GeneID:102639069,MGI:MGI:5594630;Name=Gm35471;description=predicted gene%2C 35471;gbkey=Gene;gene=Gm35471;gene_biotype=lncRNA;coverage=1.0;sequence_ID=1.0;extra_copy_number=0;copy_num_ID=gene-Gm35471_0
CM058255.1	Liftoff	lnc_RNA	85221274	85235426	.	-	.	ID=rna-XR_384322.3;Parent=gene-Gm35471;Dbxref=GeneID:102639069,GenBank:XR_384322.3,MGI:MGI:5594630;Name=XR_384322.3;gbkey=ncRNA;gene=Gm35471;model_evidence=Supporting evidence includes similarity to: 100%25 coverage of the annotated genomic feature by RNAseq alignments%2C including 4 samples with support for all annotated introns;product=predicted gene%2C 35471;transcript_id=XR_384322.3;extra_copy_number=0
CM058255.1	Liftoff	exon	85221274	85221535	.	-	.	ID=exon-XR_384322.3-3;Parent=rna-XR_384322.3;Dbxref=GeneID:102639069,GenBank:XR_384322.3,MGI:MGI:5594630;gbkey=ncRNA;gene=Gm35471;product=predicted gene%2C 35471;transcript_id=XR_384322.3;extra_copy_number=0
CM058255.1	Liftoff	exon	85221618	85221771	.	-	.	ID=exon-XR_384322.3-2;Parent=rna-XR_384322.3;Dbxref=GeneID:102639069,GenBank:XR_384322.3,MGI:MGI:5594630;gbkey=ncRNA;gene=Gm35471;product=predicted gene%2C 35471;transcript_id=XR_384322.3;extra_copy_number=0
CM058255.1	Liftoff	exon	85234847	85235426	.	-	.	ID=exon-XR_384322.3-1;Parent=rna-XR_384322.3;Dbxref=GeneID:102639069,GenBank:XR_384322.3,MGI:MGI:5594630;gbkey=ncRNA;gene=Gm35471;product=predicted gene%2C 35471;transcript_id=XR_384322.3;extra_copy_number=0
CM058255.1	Liftoff	gene	85235589	85450779	.	+	.	ID=gene-Tafa5;Dbxref=GeneID:106014,MGI:MGI:2146182;Name=Tafa5;description=TAFA chemokine like family member 5;gbkey=Gene;gene=Tafa5;gene_biotype=protein_coding;gene_synonym=Fam19a5,Tafa-5,Tara-5;coverage=1.0;sequence_ID=0.999;valid_ORFs=5;extra_copy_number=0;copy_num_ID=gene-Tafa5_0
CM058255.1	Liftoff	mRNA	85235589	85442010	.	+	.	ID=rna-XM_006520260.4;Parent=gene-Tafa5;Dbxref=GeneID:106014,GenBank:XM_006520260.4,MGI:MGI:2146182;Name=XM_006520260.4;gbkey=mRNA;gene=Tafa5;model_evidence=Supporting evidence includes similarity to: 5 Proteins%2C 295 long SRA reads%2C and 97%25 coverage of the annotated genomic feature by RNAseq alignments%2C including 16 samples with support for all annotated introns;product=TAFA chemokine like family member 5%2C transcript variant X1;transcript_id=XM_006520260.4;matches_ref_protein=True;valid_ORF=True;extra_copy_number=0
CM058255.1	Liftoff	exon	85235589	85235988	.	+	.	ID=exon-XM_006520260.4-1;Parent=rna-XM_006520260.4;Dbxref=GeneID:106014,GenBank:XM_006520260.4,MGI:MGI:2146182;gbkey=mRNA;gene=Tafa5;product=TAFA chemokine like family member 5%2C transcript variant X1;transcript_id=XM_006520260.4;extra_copy_number=0
CM058255.1	Liftoff	exon	85372891	85373040	.	+	.	ID=exon-XM_006520260.4-2;Parent=rna-XM_006520260.4;Dbxref=GeneID:106014,GenBank:XM_006520260.4,MGI:MGI:2146182;gbkey=mRNA;gene=Tafa5;product=TAFA chemokine like family member 5%2C transcript variant X1;transcript_id=XM_006520260.4;extra_copy_number=0
CM058255.1	Liftoff	exon	85411913	85412040	.	+	.	ID=exon-XM_006520260.4-3;Parent=rna-XM_006520260.4;Dbxref=GeneID:106014,GenBank:XM_006520260.4,MGI:MGI:2146182;gbkey=mRNA;gene=Tafa5;product=TAFA chemokine like family member 5%2C transcript variant X1;transcript_id=XM_006520260.4;extra_copy_number=0
CM058255.1	Liftoff	exon	85418115	85442010	.	+	.	ID=exon-XM_006520260.4-4;Parent=rna-XM_006520260.4;Dbxref=GeneID:106014,GenBank:XM_006520260.4,MGI:MGI:2146182;gbkey=mRNA;gene=Tafa5;product=TAFA chemokine like family member 5%2C transcript variant X1;transcript_id=XM_006520260.4;extra_copy_number=0
CM058255.1	Liftoff	CDS	85235877	85235988	.	+	.	ID=cds-XP_006520323.1;Parent=rna-XM_006520260.4;Dbxref=GeneID:106014,GenBank:XP_006520323.1,MGI:MGI:2146182;Name=XP_006520323.1;gbkey=CDS;gene=Tafa5;product=chemokine-like protein TAFA-5 isoform X1;protein_id=XP_006520323.1;extra_copy_number=0
CM058255.1	Liftoff	CDS	85372891	85373040	.	+	.	ID=cds-XP_006520323.1;Parent=rna-XM_006520260.4;Dbxref=GeneID:106014,GenBank:XP_006520323.1,MGI:MGI:2146182;Name=XP_006520323.1;gbkey=CDS;gene=Tafa5;product=chemokine-like protein TAFA-5 isoform X1;protein_id=XP_006520323.1;extra_copy_number=0
CM058255.1	Liftoff	CDS	85411913	85412040	.	+	.	ID=cds-XP_006520323.1;Parent=rna-XM_006520260.4;Dbxref=GeneID:106014,GenBank:XP_006520323.1,MGI:MGI:2146182;Name=XP_006520323.1;gbkey=CDS;gene=Tafa5;product=chemokine-like protein TAFA-5 isoform X1;protein_id=XP_006520323.1;extra_copy_number=0
CM058255.1	Liftoff	CDS	85418115	85418372	.	+	.	ID=cds-XP_006520323.1;Parent=rna-XM_006520260.4;Dbxref=GeneID:106014,GenBank:XP_006520323.1,MGI:MGI:2146182;Name=XP_006520323.1;gbkey=CDS;gene=Tafa5;product=chemokine-like protein TAFA-5 isoform X1;protein_id=XP_006520323.1;extra_copy_number=0
CM058255.1	Liftoff	mRNA	85235589	85450779	.	+	.	ID=rna-XM_006520262.3;Parent=gene-Tafa5;Dbxref=GeneID:106014,GenBank:XM_006520262.3,MGI:MGI:2146182;Name=XM_006520262.3;gbkey=mRNA;gene=Tafa5;model_evidence=Supporting evidence includes similarity to: 8 ESTs%2C 885 long SRA reads%2C and 98%25 coverage of the annotated genomic feature by RNAseq alignments%2C including 21 samples with support for all annotated introns;product=TAFA chemokine like family member 5%2C transcript variant X3;transcript_id=XM_006520262.3;matches_ref_protein=True;valid_ORF=True;extra_copy_number=0
CM058255.1	Liftoff	exon	85235589	85235988	.	+	.	ID=exon-XM_006520262.3-1;Parent=rna-XM_006520262.3;Dbxref=GeneID:106014,GenBank:XM_006520262.3,MGI:MGI:2146182;gbkey=mRNA;gene=Tafa5;product=TAFA chemokine like family member 5%2C transcript variant X3;transcript_id=XM_006520262.3;extra_copy_number=0
CM058255.1	Liftoff	exon	85372891	85373040	.	+	.	ID=exon-XM_006520262.3-2;Parent=rna-XM_006520262.3;Dbxref=GeneID:106014,GenBank:XM_006520262.3,MGI:MGI:2146182;gbkey=mRNA;gene=Tafa5;product=TAFA chemokine like family member 5%2C transcript variant X3;transcript_id=XM_006520262.3;extra_copy_number=0
CM058255.1	Liftoff	exon	85448712	85450779	.	+	.	ID=exon-XM_006520262.3-3;Parent=rna-XM_006520262.3;Dbxref=GeneID:106014,GenBank:XM_006520262.3,MGI:MGI:2146182;gbkey=mRNA;gene=Tafa5;product=TAFA chemokine like family member 5%2C transcript variant X3;transcript_id=XM_006520262.3;extra_copy_number=0
CM058255.1	Liftoff	CDS	85235877	85235988	.	+	.	ID=cds-XP_006520325.1;Parent=rna-XM_006520262.3;Dbxref=GeneID:106014,GenBank:XP_006520325.1,MGI:MGI:2146182;Name=XP_006520325.1;gbkey=CDS;gene=Tafa5;product=chemokine-like protein TAFA-5 isoform X3;protein_id=XP_006520325.1;extra_copy_number=0
CM058255.1	Liftoff	CDS	85372891	85373040	.	+	.	ID=cds-XP_006520325.1;Parent=rna-XM_006520262.3;Dbxref=GeneID:106014,GenBank:XP_006520325.1,MGI:MGI:2146182;Name=XP_006520325.1;gbkey=CDS;gene=Tafa5;product=chemokine-like protein TAFA-5 isoform X3;protein_id=XP_006520325.1;extra_copy_number=0
CM058255.1	Liftoff	CDS	85448712	85448854	.	+	.	ID=cds-XP_006520325.1;Parent=rna-XM_006520262.3;Dbxref=GeneID:106014,GenBank:XP_006520325.1,MGI:MGI:2146182;Name=XP_006520325.1;gbkey=CDS;gene=Tafa5;product=chemokine-like protein TAFA-5 isoform X3;protein_id=XP_006520325.1;extra_copy_number=0
CM058255.1	Liftoff	mRNA	85235684	85450779	.	+	.	ID=rna-NM_001252310.1;Parent=gene-Tafa5;Dbxref=GeneID:106014,GenBank:NM_001252310.1,MGI:MGI:2146182;Name=NM_001252310.1;gbkey=mRNA;gene=Tafa5;product=TAFA chemokine like family member 5%2C transcript variant 1;tag=RefSeq Select;transcript_id=NM_001252310.1;matches_ref_protein=True;valid_ORF=True;extra_copy_number=0
CM058255.1	Liftoff	exon	85235684	85235988	.	+	.	ID=exon-NM_001252310.1-1;Parent=rna-NM_001252310.1;Dbxref=GeneID:106014,GenBank:NM_001252310.1,MGI:MGI:2146182;gbkey=mRNA;gene=Tafa5;product=TAFA chemokine like family member 5%2C transcript variant 1;tag=RefSeq Select;transcript_id=NM_001252310.1;extra_copy_number=0
CM058255.1	Liftoff	exon	85372891	85373040	.	+	.	ID=exon-NM_001252310.1-2;Parent=rna-NM_001252310.1;Dbxref=GeneID:106014,GenBank:NM_001252310.1,MGI:MGI:2146182;gbkey=mRNA;gene=Tafa5;product=TAFA chemokine like family member 5%2C transcript variant 1;tag=RefSeq Select;transcript_id=NM_001252310.1;extra_copy_number=0
CM058255.1	Liftoff	exon	85411913	85412040	.	+	.	ID=exon-NM_001252310.1-3;Parent=rna-NM_001252310.1;Dbxref=GeneID:106014,GenBank:NM_001252310.1,MGI:MGI:2146182;gbkey=mRNA;gene=Tafa5;product=TAFA chemokine like family member 5%2C transcript variant 1;tag=RefSeq Select;transcript_id=NM_001252310.1;extra_copy_number=0
CM058255.1	Liftoff	exon	85448712	85450779	.	+	.	ID=exon-NM_001252310.1-4;Parent=rna-NM_001252310.1;Dbxref=GeneID:106014,GenBank:NM_001252310.1,MGI:MGI:2146182;gbkey=mRNA;gene=Tafa5;product=TAFA chemokine like family member 5%2C transcript variant 1;tag=RefSeq Select;transcript_id=NM_001252310.1;extra_copy_number=0
CM058255.1	Liftoff	CDS	85235877	85235988	.	+	.	ID=cds-NP_001239239.1;Parent=rna-NM_001252310.1;Dbxref=CCDS:CCDS88823.1,GeneID:106014,GenBank:NP_001239239.1,MGI:MGI:2146182;Name=NP_001239239.1;Note=isoform 1 precursor is encoded by transcript variant 1;gbkey=CDS;gene=Tafa5;product=chemokine-like protein TAFA-5 isoform 1 precursor;protein_id=NP_001239239.1;tag=RefSeq Select;extra_copy_number=0
CM058255.1	Liftoff	CDS	85372891	85373040	.	+	.	ID=cds-NP_001239239.1;Parent=rna-NM_001252310.1;Dbxref=CCDS:CCDS88823.1,GeneID:106014,GenBank:NP_001239239.1,MGI:MGI:2146182;Name=NP_001239239.1;Note=isoform 1 precursor is encoded by transcript variant 1;gbkey=CDS;gene=Tafa5;product=chemokine-like protein TAFA-5 isoform 1 precursor;protein_id=NP_001239239.1;tag=RefSeq Select;extra_copy_number=0
CM058255.1	Liftoff	CDS	85411913	85412040	.	+	.	ID=cds-NP_001239239.1;Parent=rna-NM_001252310.1;Dbxref=CCDS:CCDS88823.1,GeneID:106014,GenBank:NP_001239239.1,MGI:MGI:2146182;Name=NP_001239239.1;Note=isoform 1 precursor is encoded by transcript variant 1;gbkey=CDS;gene=Tafa5;product=chemokine-like protein TAFA-5 isoform 1 precursor;protein_id=NP_001239239.1;tag=RefSeq Select;extra_copy_number=0
CM058255.1	Liftoff	CDS	85448712	85448720	.	+	.	ID=cds-NP_001239239.1;Parent=rna-NM_001252310.1;Dbxref=CCDS:CCDS88823.1,GeneID:106014,GenBank:NP_001239239.1,MGI:MGI:2146182;Name=NP_001239239.1;Note=isoform 1 precursor is encoded by transcript variant 1;gbkey=CDS;gene=Tafa5;product=chemokine-like protein TAFA-5 isoform 1 precursor;protein_id=NP_001239239.1;tag=RefSeq Select;extra_copy_number=0
CM058255.1	Liftoff	mRNA	85290170	85442010	.	+	.	ID=rna-XM_006520261.4;Parent=gene-Tafa5;Dbxref=GeneID:106014,GenBank:XM_006520261.4,MGI:MGI:2146182;Name=XM_006520261.4;gbkey=mRNA;gene=Tafa5;model_evidence=Supporting evidence includes similarity to: 1 EST%2C 2 Proteins%2C 466 long SRA reads%2C and 98%25 coverage of the annotated genomic feature by RNAseq alignments%2C including 16 samples with support for all annotated introns;product=TAFA chemokine like family member 5%2C transcript variant X2;transcript_id=XM_006520261.4;matches_ref_protein=True;valid_ORF=True;extra_copy_number=0
CM058255.1	Liftoff	exon	85290170	85316888	.	+	.	ID=exon-XM_006520261.4-1;Parent=rna-XM_006520261.4;Dbxref=GeneID:106014,GenBank:XM_006520261.4,MGI:MGI:2146182;gbkey=mRNA;gene=Tafa5;product=TAFA chemokine like family member 5%2C transcript variant X2;transcript_id=XM_006520261.4;extra_copy_number=0
CM058255.1	Liftoff	exon	85372891	85373040	.	+	.	ID=exon-XM_006520261.4-2;Parent=rna-XM_006520261.4;Dbxref=GeneID:106014,GenBank:XM_006520261.4,MGI:MGI:2146182;gbkey=mRNA;gene=Tafa5;product=TAFA chemokine like family member 5%2C transcript variant X2;transcript_id=XM_006520261.4;extra_copy_number=0
CM058255.1	Liftoff	exon	85411913	85412040	.	+	.	ID=exon-XM_006520261.4-3;Parent=rna-XM_006520261.4;Dbxref=GeneID:106014,GenBank:XM_006520261.4,MGI:MGI:2146182;gbkey=mRNA;gene=Tafa5;product=TAFA chemokine like family member 5%2C transcript variant X2;transcript_id=XM_006520261.4;extra_copy_number=0
CM058255.1	Liftoff	exon	85418115	85442010	.	+	.	ID=exon-XM_006520261.4-4;Parent=rna-XM_006520261.4;Dbxref=GeneID:106014,GenBank:XM_006520261.4,MGI:MGI:2146182;gbkey=mRNA;gene=Tafa5;product=TAFA chemokine like family member 5%2C transcript variant X2;transcript_id=XM_006520261.4;extra_copy_number=0
CM058255.1	Liftoff	CDS	85316798	85316888	.	+	.	ID=cds-XP_006520324.1;Parent=rna-XM_006520261.4;Dbxref=GeneID:106014,GenBank:XP_006520324.1,MGI:MGI:2146182;Name=XP_006520324.1;gbkey=CDS;gene=Tafa5;product=chemokine-like protein TAFA-5 isoform X2;protein_id=XP_006520324.1;extra_copy_number=0
CM058255.1	Liftoff	CDS	85372891	85373040	.	+	.	ID=cds-XP_006520324.1;Parent=rna-XM_006520261.4;Dbxref=GeneID:106014,GenBank:XP_006520324.1,MGI:MGI:2146182;Name=XP_006520324.1;gbkey=CDS;gene=Tafa5;product=chemokine-like protein TAFA-5 isoform X2;protein_id=XP_006520324.1;extra_copy_number=0
CM058255.1	Liftoff	CDS	85411913	85412040	.	+	.	ID=cds-XP_006520324.1;Parent=rna-XM_006520261.4;Dbxref=GeneID:106014,GenBank:XP_006520324.1,MGI:MGI:2146182;Name=XP_006520324.1;gbkey=CDS;gene=Tafa5;product=chemokine-like protein TAFA-5 isoform X2;protein_id=XP_006520324.1;extra_copy_number=0
CM058255.1	Liftoff	CDS	85418115	85418372	.	+	.	ID=cds-XP_006520324.1;Parent=rna-XM_006520261.4;Dbxref=GeneID:106014,GenBank:XP_006520324.1,MGI:MGI:2146182;Name=XP_006520324.1;gbkey=CDS;gene=Tafa5;product=chemokine-like protein TAFA-5 isoform X2;protein_id=XP_006520324.1;extra_copy_number=0
CM058255.1	Liftoff	mRNA	85316632	85450779	.	+	.	ID=rna-NM_134096.2;Parent=gene-Tafa5;Dbxref=GeneID:106014,GenBank:NM_134096.2,MGI:MGI:2146182;Name=NM_134096.2;gbkey=mRNA;gene=Tafa5;product=TAFA chemokine like family member 5%2C transcript variant 2;transcript_id=NM_134096.2;matches_ref_protein=True;valid_ORF=True;extra_copy_number=0
CM058255.1	Liftoff	exon	85316632	85316888	.	+	.	ID=exon-NM_134096.2-1;Parent=rna-NM_134096.2;Dbxref=GeneID:106014,GenBank:NM_134096.2,MGI:MGI:2146182;gbkey=mRNA;gene=Tafa5;product=TAFA chemokine like family member 5%2C transcript variant 2;transcript_id=NM_134096.2;extra_copy_number=0
CM058255.1	Liftoff	exon	85372891	85373040	.	+	.	ID=exon-NM_134096.2-2;Parent=rna-NM_134096.2;Dbxref=GeneID:106014,GenBank:NM_134096.2,MGI:MGI:2146182;gbkey=mRNA;gene=Tafa5;product=TAFA chemokine like family member 5%2C transcript variant 2;transcript_id=NM_134096.2;extra_copy_number=0
CM058255.1	Liftoff	exon	85411913	85412040	.	+	.	ID=exon-NM_134096.2-3;Parent=rna-NM_134096.2;Dbxref=GeneID:106014,GenBank:NM_134096.2,MGI:MGI:2146182;gbkey=mRNA;gene=Tafa5;product=TAFA chemokine like family member 5%2C transcript variant 2;transcript_id=NM_134096.2;extra_copy_number=0
CM058255.1	Liftoff	exon	85448712	85450779	.	+	.	ID=exon-NM_134096.2-4;Parent=rna-NM_134096.2;Dbxref=GeneID:106014,GenBank:NM_134096.2,MGI:MGI:2146182;gbkey=mRNA;gene=Tafa5;product=TAFA chemokine like family member 5%2C transcript variant 2;transcript_id=NM_134096.2;extra_copy_number=0
CM058255.1	Liftoff	CDS	85316798	85316888	.	+	.	ID=cds-NP_598857.1;Parent=rna-NM_134096.2;Dbxref=CCDS:CCDS49693.1,GeneID:106014,GenBank:NP_598857.1,MGI:MGI:2146182;Name=NP_598857.1;Note=isoform 2 precursor is encoded by transcript variant 2;gbkey=CDS;gene=Tafa5;product=chemokine-like protein TAFA-5 isoform 2 precursor;protein_id=NP_598857.1;extra_copy_number=0
CM058255.1	Liftoff	CDS	85372891	85373040	.	+	.	ID=cds-NP_598857.1;Parent=rna-NM_134096.2;Dbxref=CCDS:CCDS49693.1,GeneID:106014,GenBank:NP_598857.1,MGI:MGI:2146182;Name=NP_598857.1;Note=isoform 2 precursor is encoded by transcript variant 2;gbkey=CDS;gene=Tafa5;product=chemokine-like protein TAFA-5 isoform 2 precursor;protein_id=NP_598857.1;extra_copy_number=0
CM058255.1	Liftoff	CDS	85411913	85412040	.	+	.	ID=cds-NP_598857.1;Parent=rna-NM_134096.2;Dbxref=CCDS:CCDS49693.1,GeneID:106014,GenBank:NP_598857.1,MGI:MGI:2146182;Name=NP_598857.1;Note=isoform 2 precursor is encoded by transcript variant 2;gbkey=CDS;gene=Tafa5;product=chemokine-like protein TAFA-5 isoform 2 precursor;protein_id=NP_598857.1;extra_copy_number=0
CM058255.1	Liftoff	CDS	85448712	85448720	.	+	.	ID=cds-NP_598857.1;Parent=rna-NM_134096.2;Dbxref=CCDS:CCDS49693.1,GeneID:106014,GenBank:NP_598857.1,MGI:MGI:2146182;Name=NP_598857.1;Note=isoform 2 precursor is encoded by transcript variant 2;gbkey=CDS;gene=Tafa5;product=chemokine-like protein TAFA-5 isoform 2 precursor;protein_id=NP_598857.1;extra_copy_number=0
CM058255.1	Liftoff	gene	85487281	85487374	.	-	.	ID=gene-Mir6393;Dbxref=GeneID:102465209,MGI:MGI:5530806,miRBase:MI0021927;Name=Mir6393;description=microRNA 6393;gbkey=Gene;gene=Mir6393;gene_biotype=miRNA;gene_synonym=Gm27424,mmu-mir-6393;coverage=1.0;sequence_ID=1.0;extra_copy_number=0;copy_num_ID=gene-Mir6393_0
CM058255.1	Liftoff	primary_transcript	85487281	85487374	.	-	.	ID=rna-NR_105817.1;Parent=gene-Mir6393;Dbxref=GeneID:102465209,GenBank:NR_105817.1,MGI:MGI:5530806,miRBase:MI0021927;Name=NR_105817.1;gbkey=precursor_RNA;gene=Mir6393;product=microRNA 6393;transcript_id=NR_105817.1;extra_copy_number=0
CM058255.1	Liftoff	exon	85487281	85487374	.	-	.	ID=exon-NR_105817.1-1;Parent=rna-NR_105817.1;Dbxref=GeneID:102465209,GenBank:NR_105817.1,MGI:MGI:5530806,miRBase:MI0021927;gbkey=precursor_RNA;gene=Mir6393;product=microRNA 6393;transcript_id=NR_105817.1;extra_copy_number=0
CM058255.1	Liftoff	gene	85495329	85637387	.	+	.	ID=gene-Gm35599;Dbxref=GeneID:102639243,MGI:MGI:5594758;Name=Gm35599;description=predicted gene%2C 35599;gbkey=Gene;gene=Gm35599;gene_biotype=lncRNA;coverage=0.999;sequence_ID=0.999;extra_copy_number=0;copy_num_ID=gene-Gm35599_0
CM058255.1	Liftoff	lnc_RNA	85495329	85637387	.	+	.	ID=rna-XR_004939027.1;Parent=gene-Gm35599;Dbxref=GeneID:102639243,GenBank:XR_004939027.1,MGI:MGI:5594758;Name=XR_004939027.1;gbkey=ncRNA;gene=Gm35599;model_evidence=Supporting evidence includes similarity to: 1 long SRA read%2C and 100%25 coverage of the annotated genomic feature by RNAseq alignments;product=predicted gene%2C 35599%2C transcript variant X2;transcript_id=XR_004939027.1;extra_copy_number=0
CM058255.1	Liftoff	exon	85495329	85495624	.	+	.	ID=exon-XR_004939027.1-1;Parent=rna-XR_004939027.1;Dbxref=GeneID:102639243,GenBank:XR_004939027.1,MGI:MGI:5594758;gbkey=ncRNA;gene=Gm35599;product=predicted gene%2C 35599%2C transcript variant X2;transcript_id=XR_004939027.1;extra_copy_number=0
CM058255.1	Liftoff	exon	85499202	85499352	.	+	.	ID=exon-XR_004939027.1-2;Parent=rna-XR_004939027.1;Dbxref=GeneID:102639243,GenBank:XR_004939027.1,MGI:MGI:5594758;gbkey=ncRNA;gene=Gm35599;product=predicted gene%2C 35599%2C transcript variant X2;transcript_id=XR_004939027.1;extra_copy_number=0
CM058255.1	Liftoff	exon	85592246	85593753	.	+	.	ID=exon-XR_004939027.1-3;Parent=rna-XR_004939027.1;Dbxref=GeneID:102639243,GenBank:XR_004939027.1,MGI:MGI:5594758;gbkey=ncRNA;gene=Gm35599;product=predicted gene%2C 35599%2C transcript variant X2;transcript_id=XR_004939027.1;extra_copy_number=0
CM058255.1	Liftoff	exon	85594714	85594754	.	+	.	ID=exon-XR_004939027.1-4;Parent=rna-XR_004939027.1;Dbxref=GeneID:102639243,GenBank:XR_004939027.1,MGI:MGI:5594758;gbkey=ncRNA;gene=Gm35599;product=predicted gene%2C 35599%2C transcript variant X2;transcript_id=XR_004939027.1;extra_copy_number=0
CM058255.1	Liftoff	exon	85598330	85598458	.	+	.	ID=exon-XR_004939027.1-5;Parent=rna-XR_004939027.1;Dbxref=GeneID:102639243,GenBank:XR_004939027.1,MGI:MGI:5594758;gbkey=ncRNA;gene=Gm35599;product=predicted gene%2C 35599%2C transcript variant X2;transcript_id=XR_004939027.1;extra_copy_number=0
CM058255.1	Liftoff	exon	85599143	85599272	.	+	.	ID=exon-XR_004939027.1-6;Parent=rna-XR_004939027.1;Dbxref=GeneID:102639243,GenBank:XR_004939027.1,MGI:MGI:5594758;gbkey=ncRNA;gene=Gm35599;product=predicted gene%2C 35599%2C transcript variant X2;transcript_id=XR_004939027.1;extra_copy_number=0
CM058255.1	Liftoff	exon	85601225	85601412	.	+	.	ID=exon-XR_004939027.1-7;Parent=rna-XR_004939027.1;Dbxref=GeneID:102639243,GenBank:XR_004939027.1,MGI:MGI:5594758;gbkey=ncRNA;gene=Gm35599;product=predicted gene%2C 35599%2C transcript variant X2;transcript_id=XR_004939027.1;extra_copy_number=0
CM058255.1	Liftoff	exon	85604828	85604909	.	+	.	ID=exon-XR_004939027.1-8;Parent=rna-XR_004939027.1;Dbxref=GeneID:102639243,GenBank:XR_004939027.1,MGI:MGI:5594758;gbkey=ncRNA;gene=Gm35599;product=predicted gene%2C 35599%2C transcript variant X2;transcript_id=XR_004939027.1;extra_copy_number=0
CM058255.1	Liftoff	exon	85606349	85606455	.	+	.	ID=exon-XR_004939027.1-9;Parent=rna-XR_004939027.1;Dbxref=GeneID:102639243,GenBank:XR_004939027.1,MGI:MGI:5594758;gbkey=ncRNA;gene=Gm35599;product=predicted gene%2C 35599%2C transcript variant X2;transcript_id=XR_004939027.1;extra_copy_number=0
CM058255.1	Liftoff	exon	85617242	85617364	.	+	.	ID=exon-XR_004939027.1-10;Parent=rna-XR_004939027.1;Dbxref=GeneID:102639243,GenBank:XR_004939027.1,MGI:MGI:5594758;gbkey=ncRNA;gene=Gm35599;product=predicted gene%2C 35599%2C transcript variant X2;transcript_id=XR_004939027.1;extra_copy_number=0
CM058255.1	Liftoff	exon	85631723	85637387	.	+	.	ID=exon-XR_004939027.1-11;Parent=rna-XR_004939027.1;Dbxref=GeneID:102639243,GenBank:XR_004939027.1,MGI:MGI:5594758;gbkey=ncRNA;gene=Gm35599;product=predicted gene%2C 35599%2C transcript variant X2;transcript_id=XR_004939027.1;extra_copy_number=0
CM058255.1	Liftoff	lnc_RNA	85495329	85613774	.	+	.	ID=rna-XR_875545.2;Parent=gene-Gm35599;Dbxref=GeneID:102639243,GenBank:XR_875545.2,MGI:MGI:5594758;Name=XR_875545.2;gbkey=ncRNA;gene=Gm35599;model_evidence=Supporting evidence includes similarity to: 1 long SRA read%2C and 100%25 coverage of the annotated genomic feature by RNAseq alignments%2C including 1 sample with support for all annotated introns;product=predicted gene%2C 35599%2C transcript variant X1;transcript_id=XR_875545.2;extra_copy_number=0
CM058255.1	Liftoff	exon	85495329	85495624	.	+	.	ID=exon-XR_875545.2-1;Parent=rna-XR_875545.2;Dbxref=GeneID:102639243,GenBank:XR_875545.2,MGI:MGI:5594758;gbkey=ncRNA;gene=Gm35599;product=predicted gene%2C 35599%2C transcript variant X1;transcript_id=XR_875545.2;extra_copy_number=0
CM058255.1	Liftoff	exon	85499202	85499352	.	+	.	ID=exon-XR_875545.2-2;Parent=rna-XR_875545.2;Dbxref=GeneID:102639243,GenBank:XR_875545.2,MGI:MGI:5594758;gbkey=ncRNA;gene=Gm35599;product=predicted gene%2C 35599%2C transcript variant X1;transcript_id=XR_875545.2;extra_copy_number=0
CM058255.1	Liftoff	exon	85592246	85594754	.	+	.	ID=exon-XR_875545.2-3;Parent=rna-XR_875545.2;Dbxref=GeneID:102639243,GenBank:XR_875545.2,MGI:MGI:5594758;gbkey=ncRNA;gene=Gm35599;product=predicted gene%2C 35599%2C transcript variant X1;transcript_id=XR_875545.2;extra_copy_number=0
CM058255.1	Liftoff	exon	85599143	85599272	.	+	.	ID=exon-XR_875545.2-4;Parent=rna-XR_875545.2;Dbxref=GeneID:102639243,GenBank:XR_875545.2,MGI:MGI:5594758;gbkey=ncRNA;gene=Gm35599;product=predicted gene%2C 35599%2C transcript variant X1;transcript_id=XR_875545.2;extra_copy_number=0
CM058255.1	Liftoff	exon	85601225	85601412	.	+	.	ID=exon-XR_875545.2-5;Parent=rna-XR_875545.2;Dbxref=GeneID:102639243,GenBank:XR_875545.2,MGI:MGI:5594758;gbkey=ncRNA;gene=Gm35599;product=predicted gene%2C 35599%2C transcript variant X1;transcript_id=XR_875545.2;extra_copy_number=0
CM058255.1	Liftoff	exon	85604828	85604909	.	+	.	ID=exon-XR_875545.2-6;Parent=rna-XR_875545.2;Dbxref=GeneID:102639243,GenBank:XR_875545.2,MGI:MGI:5594758;gbkey=ncRNA;gene=Gm35599;product=predicted gene%2C 35599%2C transcript variant X1;transcript_id=XR_875545.2;extra_copy_number=0
CM058255.1	Liftoff	exon	85610430	85613774	.	+	.	ID=exon-XR_875545.2-7;Parent=rna-XR_875545.2;Dbxref=GeneID:102639243,GenBank:XR_875545.2,MGI:MGI:5594758;gbkey=ncRNA;gene=Gm35599;product=predicted gene%2C 35599%2C transcript variant X1;transcript_id=XR_875545.2;extra_copy_number=0
CM058255.1	Liftoff	gene	85505945	85529183	.	+	.	ID=gene-Gm35711;Dbxref=GeneID:102639384,MGI:MGI:5594870;Name=Gm35711;description=predicted gene%2C 35711;gbkey=Gene;gene=Gm35711;gene_biotype=lncRNA;coverage=1.0;sequence_ID=0.999;extra_copy_number=0;copy_num_ID=gene-Gm35711_0
CM058255.1	Liftoff	lnc_RNA	85505945	85529183	.	+	.	ID=rna-XR_384325.4;Parent=gene-Gm35711;Dbxref=GeneID:102639384,GenBank:XR_384325.4,MGI:MGI:5594870;Name=XR_384325.4;gbkey=ncRNA;gene=Gm35711;model_evidence=Supporting evidence includes similarity to: 15 long SRA reads%2C and 99%25 coverage of the annotated genomic feature by RNAseq alignments;product=predicted gene%2C 35711%2C transcript variant X2;transcript_id=XR_384325.4;extra_copy_number=0
CM058255.1	Liftoff	exon	85505945	85506546	.	+	.	ID=exon-XR_384325.4-1;Parent=rna-XR_384325.4;Dbxref=GeneID:102639384,GenBank:XR_384325.4,MGI:MGI:5594870;gbkey=ncRNA;gene=Gm35711;product=predicted gene%2C 35711%2C transcript variant X2;transcript_id=XR_384325.4;extra_copy_number=0
CM058255.1	Liftoff	exon	85507110	85507141	.	+	.	ID=exon-XR_384325.4-2;Parent=rna-XR_384325.4;Dbxref=GeneID:102639384,GenBank:XR_384325.4,MGI:MGI:5594870;gbkey=ncRNA;gene=Gm35711;product=predicted gene%2C 35711%2C transcript variant X2;transcript_id=XR_384325.4;extra_copy_number=0
CM058255.1	Liftoff	exon	85514273	85515268	.	+	.	ID=exon-XR_384325.4-3;Parent=rna-XR_384325.4;Dbxref=GeneID:102639384,GenBank:XR_384325.4,MGI:MGI:5594870;gbkey=ncRNA;gene=Gm35711;product=predicted gene%2C 35711%2C transcript variant X2;transcript_id=XR_384325.4;extra_copy_number=0
CM058255.1	Liftoff	exon	85519268	85524965	.	+	.	ID=exon-XR_384325.4-4;Parent=rna-XR_384325.4;Dbxref=GeneID:102639384,GenBank:XR_384325.4,MGI:MGI:5594870;gbkey=ncRNA;gene=Gm35711;product=predicted gene%2C 35711%2C transcript variant X2;transcript_id=XR_384325.4;extra_copy_number=0
CM058255.1	Liftoff	exon	85525267	85525640	.	+	.	ID=exon-XR_384325.4-5;Parent=rna-XR_384325.4;Dbxref=GeneID:102639384,GenBank:XR_384325.4,MGI:MGI:5594870;gbkey=ncRNA;gene=Gm35711;product=predicted gene%2C 35711%2C transcript variant X2;transcript_id=XR_384325.4;extra_copy_number=0
CM058255.1	Liftoff	exon	85526634	85526721	.	+	.	ID=exon-XR_384325.4-6;Parent=rna-XR_384325.4;Dbxref=GeneID:102639384,GenBank:XR_384325.4,MGI:MGI:5594870;gbkey=ncRNA;gene=Gm35711;product=predicted gene%2C 35711%2C transcript variant X2;transcript_id=XR_384325.4;extra_copy_number=0
CM058255.1	Liftoff	exon	85528867	85529183	.	+	.	ID=exon-XR_384325.4-7;Parent=rna-XR_384325.4;Dbxref=GeneID:102639384,GenBank:XR_384325.4,MGI:MGI:5594870;gbkey=ncRNA;gene=Gm35711;product=predicted gene%2C 35711%2C transcript variant X2;transcript_id=XR_384325.4;extra_copy_number=0
CM058255.1	Liftoff	lnc_RNA	85513322	85529183	.	+	.	ID=rna-XR_001781736.3;Parent=gene-Gm35711;Dbxref=GeneID:102639384,GenBank:XR_001781736.3,MGI:MGI:5594870;Name=XR_001781736.3;gbkey=ncRNA;gene=Gm35711;model_evidence=Supporting evidence includes similarity to: 15 long SRA reads%2C and 99%25 coverage of the annotated genomic feature by RNAseq alignments%2C including 3 samples with support for all annotated introns;product=predicted gene%2C 35711%2C transcript variant X1;transcript_id=XR_001781736.3;extra_copy_number=0
CM058255.1	Liftoff	exon	85513322	85515268	.	+	.	ID=exon-XR_001781736.3-1;Parent=rna-XR_001781736.3;Dbxref=GeneID:102639384,GenBank:XR_001781736.3,MGI:MGI:5594870;gbkey=ncRNA;gene=Gm35711;product=predicted gene%2C 35711%2C transcript variant X1;transcript_id=XR_001781736.3;extra_copy_number=0
CM058255.1	Liftoff	exon	85519268	85524965	.	+	.	ID=exon-XR_001781736.3-2;Parent=rna-XR_001781736.3;Dbxref=GeneID:102639384,GenBank:XR_001781736.3,MGI:MGI:5594870;gbkey=ncRNA;gene=Gm35711;product=predicted gene%2C 35711%2C transcript variant X1;transcript_id=XR_001781736.3;extra_copy_number=0
CM058255.1	Liftoff	exon	85525267	85525640	.	+	.	ID=exon-XR_001781736.3-3;Parent=rna-XR_001781736.3;Dbxref=GeneID:102639384,GenBank:XR_001781736.3,MGI:MGI:5594870;gbkey=ncRNA;gene=Gm35711;product=predicted gene%2C 35711%2C transcript variant X1;transcript_id=XR_001781736.3;extra_copy_number=0
CM058255.1	Liftoff	exon	85526634	85526721	.	+	.	ID=exon-XR_001781736.3-4;Parent=rna-XR_001781736.3;Dbxref=GeneID:102639384,GenBank:XR_001781736.3,MGI:MGI:5594870;gbkey=ncRNA;gene=Gm35711;product=predicted gene%2C 35711%2C transcript variant X1;transcript_id=XR_001781736.3;extra_copy_number=0
CM058255.1	Liftoff	exon	85528867	85529183	.	+	.	ID=exon-XR_001781736.3-5;Parent=rna-XR_001781736.3;Dbxref=GeneID:102639384,GenBank:XR_001781736.3,MGI:MGI:5594870;gbkey=ncRNA;gene=Gm35711;product=predicted gene%2C 35711%2C transcript variant X1;transcript_id=XR_001781736.3;extra_copy_number=0
CM058255.1	Liftoff	lnc_RNA	85513515	85529183	.	+	.	ID=rna-XR_003951505.1;Parent=gene-Gm35711;Dbxref=GeneID:102639384,GenBank:XR_003951505.1,MGI:MGI:5594870;Name=XR_003951505.1;gbkey=ncRNA;gene=Gm35711;model_evidence=Supporting evidence includes similarity to: 15 long SRA reads%2C and 99%25 coverage of the annotated genomic feature by RNAseq alignments%2C including 1 sample with support for all annotated introns;product=predicted gene%2C 35711%2C transcript variant X3;transcript_id=XR_003951505.1;extra_copy_number=0
CM058255.1	Liftoff	exon	85513515	85513528	.	+	.	ID=exon-XR_003951505.1-1;Parent=rna-XR_003951505.1;Dbxref=GeneID:102639384,GenBank:XR_003951505.1,MGI:MGI:5594870;gbkey=ncRNA;gene=Gm35711;product=predicted gene%2C 35711%2C transcript variant X3;transcript_id=XR_003951505.1;extra_copy_number=0
CM058255.1	Liftoff	exon	85515137	85515268	.	+	.	ID=exon-XR_003951505.1-2;Parent=rna-XR_003951505.1;Dbxref=GeneID:102639384,GenBank:XR_003951505.1,MGI:MGI:5594870;gbkey=ncRNA;gene=Gm35711;product=predicted gene%2C 35711%2C transcript variant X3;transcript_id=XR_003951505.1;extra_copy_number=0
CM058255.1	Liftoff	exon	85519268	85524965	.	+	.	ID=exon-XR_003951505.1-3;Parent=rna-XR_003951505.1;Dbxref=GeneID:102639384,GenBank:XR_003951505.1,MGI:MGI:5594870;gbkey=ncRNA;gene=Gm35711;product=predicted gene%2C 35711%2C transcript variant X3;transcript_id=XR_003951505.1;extra_copy_number=0
CM058255.1	Liftoff	exon	85525267	85525640	.	+	.	ID=exon-XR_003951505.1-4;Parent=rna-XR_003951505.1;Dbxref=GeneID:102639384,GenBank:XR_003951505.1,MGI:MGI:5594870;gbkey=ncRNA;gene=Gm35711;product=predicted gene%2C 35711%2C transcript variant X3;transcript_id=XR_003951505.1;extra_copy_number=0
CM058255.1	Liftoff	exon	85526634	85526721	.	+	.	ID=exon-XR_003951505.1-5;Parent=rna-XR_003951505.1;Dbxref=GeneID:102639384,GenBank:XR_003951505.1,MGI:MGI:5594870;gbkey=ncRNA;gene=Gm35711;product=predicted gene%2C 35711%2C transcript variant X3;transcript_id=XR_003951505.1;extra_copy_number=0
CM058255.1	Liftoff	exon	85528867	85529183	.	+	.	ID=exon-XR_003951505.1-6;Parent=rna-XR_003951505.1;Dbxref=GeneID:102639384,GenBank:XR_003951505.1,MGI:MGI:5594870;gbkey=ncRNA;gene=Gm35711;product=predicted gene%2C 35711%2C transcript variant X3;transcript_id=XR_003951505.1;extra_copy_number=0
CM058255.1	Liftoff	gene	85762956	85766734	.	+	.	ID=gene-Gm35772;Dbxref=GeneID:102639465,MGI:MGI:5594931;Name=Gm35772;description=predicted gene%2C 35772;gbkey=Gene;gene=Gm35772;gene_biotype=lncRNA;coverage=1.0;sequence_ID=1.0;extra_copy_number=0;copy_num_ID=gene-Gm35772_0
CM058255.1	Liftoff	lnc_RNA	85762956	85766734	.	+	.	ID=rna-XR_384326.1;Parent=gene-Gm35772;Dbxref=GeneID:102639465,GenBank:XR_384326.1,MGI:MGI:5594931;Name=XR_384326.1;gbkey=ncRNA;gene=Gm35772;model_evidence=Supporting evidence includes similarity to: 1 EST%2C and 100%25 coverage of the annotated genomic feature by RNAseq alignments%2C including 1 sample with support for all annotated introns;product=predicted gene%2C 35772;transcript_id=XR_384326.1;extra_copy_number=0
CM058255.1	Liftoff	exon	85762956	85762992	.	+	.	ID=exon-XR_384326.1-1;Parent=rna-XR_384326.1;Dbxref=GeneID:102639465,GenBank:XR_384326.1,MGI:MGI:5594931;gbkey=ncRNA;gene=Gm35772;product=predicted gene%2C 35772;transcript_id=XR_384326.1;extra_copy_number=0
CM058255.1	Liftoff	exon	85765562	85765702	.	+	.	ID=exon-XR_384326.1-2;Parent=rna-XR_384326.1;Dbxref=GeneID:102639465,GenBank:XR_384326.1,MGI:MGI:5594931;gbkey=ncRNA;gene=Gm35772;product=predicted gene%2C 35772;transcript_id=XR_384326.1;extra_copy_number=0
CM058255.1	Liftoff	exon	85766537	85766734	.	+	.	ID=exon-XR_384326.1-3;Parent=rna-XR_384326.1;Dbxref=GeneID:102639465,GenBank:XR_384326.1,MGI:MGI:5594931;gbkey=ncRNA;gene=Gm35772;product=predicted gene%2C 35772;transcript_id=XR_384326.1;extra_copy_number=0
CM058255.1	Liftoff	gene	85907038	85909837	.	-	.	ID=gene-Gm41376;Dbxref=GeneID:105246010,MGI:MGI:5624261;Name=Gm41376;description=predicted gene%2C 41376;gbkey=Gene;gene=Gm41376;gene_biotype=lncRNA;coverage=1.0;sequence_ID=1.0;extra_copy_number=0;copy_num_ID=gene-Gm41376_0
CM058255.1	Liftoff	lnc_RNA	85907038	85909837	.	-	.	ID=rna-XR_004938970.1;Parent=gene-Gm41376;Dbxref=GeneID:105246010,GenBank:XR_004938970.1,MGI:MGI:5624261;Name=XR_004938970.1;gbkey=ncRNA;gene=Gm41376;model_evidence=Supporting evidence includes similarity to: 100%25 coverage of the annotated genomic feature by RNAseq alignments;product=predicted gene%2C 41376%2C transcript variant X1;transcript_id=XR_004938970.1;extra_copy_number=0
CM058255.1	Liftoff	exon	85907038	85907513	.	-	.	ID=exon-XR_004938970.1-4;Parent=rna-XR_004938970.1;Dbxref=GeneID:105246010,GenBank:XR_004938970.1,MGI:MGI:5624261;gbkey=ncRNA;gene=Gm41376;product=predicted gene%2C 41376%2C transcript variant X1;transcript_id=XR_004938970.1;extra_copy_number=0
CM058255.1	Liftoff	exon	85908276	85908661	.	-	.	ID=exon-XR_004938970.1-3;Parent=rna-XR_004938970.1;Dbxref=GeneID:105246010,GenBank:XR_004938970.1,MGI:MGI:5624261;gbkey=ncRNA;gene=Gm41376;product=predicted gene%2C 41376%2C transcript variant X1;transcript_id=XR_004938970.1;extra_copy_number=0
CM058255.1	Liftoff	exon	85908852	85909024	.	-	.	ID=exon-XR_004938970.1-2;Parent=rna-XR_004938970.1;Dbxref=GeneID:105246010,GenBank:XR_004938970.1,MGI:MGI:5624261;gbkey=ncRNA;gene=Gm41376;product=predicted gene%2C 41376%2C transcript variant X1;transcript_id=XR_004938970.1;extra_copy_number=0
CM058255.1	Liftoff	exon	85909639	85909837	.	-	.	ID=exon-XR_004938970.1-1;Parent=rna-XR_004938970.1;Dbxref=GeneID:105246010,GenBank:XR_004938970.1,MGI:MGI:5624261;gbkey=ncRNA;gene=Gm41376;product=predicted gene%2C 41376%2C transcript variant X1;transcript_id=XR_004938970.1;extra_copy_number=0
CM058255.1	Liftoff	lnc_RNA	85907038	85909837	.	-	.	ID=rna-XR_875551.2;Parent=gene-Gm41376;Dbxref=GeneID:105246010,GenBank:XR_875551.2,MGI:MGI:5624261;Name=XR_875551.2;gbkey=ncRNA;gene=Gm41376;model_evidence=Supporting evidence includes similarity to: 100%25 coverage of the annotated genomic feature by RNAseq alignments%2C including 1 sample with support for all annotated introns;product=predicted gene%2C 41376%2C transcript variant X3;transcript_id=XR_875551.2;extra_copy_number=0
CM058255.1	Liftoff	exon	85907038	85907513	.	-	.	ID=exon-XR_875551.2-4;Parent=rna-XR_875551.2;Dbxref=GeneID:105246010,GenBank:XR_875551.2,MGI:MGI:5624261;gbkey=ncRNA;gene=Gm41376;product=predicted gene%2C 41376%2C transcript variant X3;transcript_id=XR_875551.2;extra_copy_number=0
CM058255.1	Liftoff	exon	85908591	85908661	.	-	.	ID=exon-XR_875551.2-3;Parent=rna-XR_875551.2;Dbxref=GeneID:105246010,GenBank:XR_875551.2,MGI:MGI:5624261;gbkey=ncRNA;gene=Gm41376;product=predicted gene%2C 41376%2C transcript variant X3;transcript_id=XR_875551.2;extra_copy_number=0
CM058255.1	Liftoff	exon	85908852	85909024	.	-	.	ID=exon-XR_875551.2-2;Parent=rna-XR_875551.2;Dbxref=GeneID:105246010,GenBank:XR_875551.2,MGI:MGI:5624261;gbkey=ncRNA;gene=Gm41376;product=predicted gene%2C 41376%2C transcript variant X3;transcript_id=XR_875551.2;extra_copy_number=0
CM058255.1	Liftoff	exon	85909639	85909837	.	-	.	ID=exon-XR_875551.2-1;Parent=rna-XR_875551.2;Dbxref=GeneID:105246010,GenBank:XR_875551.2,MGI:MGI:5624261;gbkey=ncRNA;gene=Gm41376;product=predicted gene%2C 41376%2C transcript variant X3;transcript_id=XR_875551.2;extra_copy_number=0
CM058255.1	Liftoff	lnc_RNA	85908243	85909837	.	-	.	ID=rna-XR_004938971.1;Parent=gene-Gm41376;Dbxref=GeneID:105246010,GenBank:XR_004938971.1,MGI:MGI:5624261;Name=XR_004938971.1;gbkey=ncRNA;gene=Gm41376;model_evidence=Supporting evidence includes similarity to: 100%25 coverage of the annotated genomic feature by RNAseq alignments%2C including 1 sample with support for all annotated introns;product=predicted gene%2C 41376%2C transcript variant X2;transcript_id=XR_004938971.1;extra_copy_number=0
CM058255.1	Liftoff	exon	85908243	85908661	.	-	.	ID=exon-XR_004938971.1-3;Parent=rna-XR_004938971.1;Dbxref=GeneID:105246010,GenBank:XR_004938971.1,MGI:MGI:5624261;gbkey=ncRNA;gene=Gm41376;product=predicted gene%2C 41376%2C transcript variant X2;transcript_id=XR_004938971.1;extra_copy_number=0
CM058255.1	Liftoff	exon	85908852	85909024	.	-	.	ID=exon-XR_004938971.1-2;Parent=rna-XR_004938971.1;Dbxref=GeneID:105246010,GenBank:XR_004938971.1,MGI:MGI:5624261;gbkey=ncRNA;gene=Gm41376;product=predicted gene%2C 41376%2C transcript variant X2;transcript_id=XR_004938971.1;extra_copy_number=0
CM058255.1	Liftoff	exon	85909639	85909837	.	-	.	ID=exon-XR_004938971.1-1;Parent=rna-XR_004938971.1;Dbxref=GeneID:105246010,GenBank:XR_004938971.1,MGI:MGI:5624261;gbkey=ncRNA;gene=Gm41376;product=predicted gene%2C 41376%2C transcript variant X2;transcript_id=XR_004938971.1;extra_copy_number=0
CM058255.1	Liftoff	gene	85914500	86007480	.	-	.	ID=gene-4930445N06Rik;Dbxref=GeneID:105246011,MGI:MGI:1925415;Name=4930445N06Rik;description=RIKEN cDNA 4930445N06 gene;gbkey=Gene;gene=4930445N06Rik;gene_biotype=lncRNA;coverage=1.0;sequence_ID=1.0;extra_copy_number=0;copy_num_ID=gene-4930445N06Rik_0
CM058255.1	Liftoff	lnc_RNA	85914500	86007480	.	-	.	ID=rna-NR_175388.1;Parent=gene-4930445N06Rik;Dbxref=GeneID:105246011,GenBank:NR_175388.1,MGI:MGI:1925415;Name=NR_175388.1;gbkey=ncRNA;gene=4930445N06Rik;product=RIKEN cDNA 4930445N06 gene;transcript_id=NR_175388.1;extra_copy_number=0
CM058255.1	Liftoff	exon	85914500	85914595	.	-	.	ID=exon-NR_175388.1-5;Parent=rna-NR_175388.1;Dbxref=GeneID:105246011,GenBank:NR_175388.1,MGI:MGI:1925415;gbkey=ncRNA;gene=4930445N06Rik;product=RIKEN cDNA 4930445N06 gene;transcript_id=NR_175388.1;extra_copy_number=0
CM058255.1	Liftoff	exon	85916528	85916705	.	-	.	ID=exon-NR_175388.1-4;Parent=rna-NR_175388.1;Dbxref=GeneID:105246011,GenBank:NR_175388.1,MGI:MGI:1925415;gbkey=ncRNA;gene=4930445N06Rik;product=RIKEN cDNA 4930445N06 gene;transcript_id=NR_175388.1;extra_copy_number=0
CM058255.1	Liftoff	exon	85967645	85967711	.	-	.	ID=exon-NR_175388.1-3;Parent=rna-NR_175388.1;Dbxref=GeneID:105246011,GenBank:NR_175388.1,MGI:MGI:1925415;gbkey=ncRNA;gene=4930445N06Rik;product=RIKEN cDNA 4930445N06 gene;transcript_id=NR_175388.1;extra_copy_number=0
CM058255.1	Liftoff	exon	85975480	85975629	.	-	.	ID=exon-NR_175388.1-2;Parent=rna-NR_175388.1;Dbxref=GeneID:105246011,GenBank:NR_175388.1,MGI:MGI:1925415;gbkey=ncRNA;gene=4930445N06Rik;product=RIKEN cDNA 4930445N06 gene;transcript_id=NR_175388.1;extra_copy_number=0
CM058255.1	Liftoff	exon	86007308	86007480	.	-	.	ID=exon-NR_175388.1-1;Parent=rna-NR_175388.1;Dbxref=GeneID:105246011,GenBank:NR_175388.1,MGI:MGI:1925415;gbkey=ncRNA;gene=4930445N06Rik;product=RIKEN cDNA 4930445N06 gene;transcript_id=NR_175388.1;extra_copy_number=0
CM058255.1	Liftoff	gene	86006722	86064511	.	+	.	ID=gene-B230214G05Rik;Dbxref=GeneID:328579,MGI:MGI:5439409;Name=B230214G05Rik;description=RIKEN cDNA B230214G05 gene;gbkey=Gene;gene=B230214G05Rik;gene_biotype=lncRNA;gene_synonym=B230214G05;coverage=1.0;sequence_ID=1.0;extra_copy_number=0;copy_num_ID=gene-B230214G05Rik_0
CM058255.1	Liftoff	lnc_RNA	86006722	86064511	.	+	.	ID=rna-NR_045281.2;Parent=gene-B230214G05Rik;Dbxref=GeneID:328579,GenBank:NR_045281.2,MGI:MGI:5439409;Name=NR_045281.2;gbkey=ncRNA;gene=B230214G05Rik;product=RIKEN cDNA B230214G05 gene;transcript_id=NR_045281.2;extra_copy_number=0
CM058255.1	Liftoff	exon	86006722	86006882	.	+	.	ID=exon-NR_045281.2-1;Parent=rna-NR_045281.2;Dbxref=GeneID:328579,GenBank:NR_045281.2,MGI:MGI:5439409;gbkey=ncRNA;gene=B230214G05Rik;product=RIKEN cDNA B230214G05 gene;transcript_id=NR_045281.2;extra_copy_number=0
CM058255.1	Liftoff	exon	86056301	86056454	.	+	.	ID=exon-NR_045281.2-2;Parent=rna-NR_045281.2;Dbxref=GeneID:328579,GenBank:NR_045281.2,MGI:MGI:5439409;gbkey=ncRNA;gene=B230214G05Rik;product=RIKEN cDNA B230214G05 gene;transcript_id=NR_045281.2;extra_copy_number=0
CM058255.1	Liftoff	exon	86062049	86064511	.	+	.	ID=exon-NR_045281.2-3;Parent=rna-NR_045281.2;Dbxref=GeneID:328579,GenBank:NR_045281.2,MGI:MGI:5439409;gbkey=ncRNA;gene=B230214G05Rik;product=RIKEN cDNA B230214G05 gene;transcript_id=NR_045281.2;extra_copy_number=0
CM058255.1	Liftoff	gene	86113092	86206267	.	-	.	ID=gene-Gm35831;Dbxref=GeneID:102639540,MGI:MGI:5594990;Name=Gm35831;description=predicted gene%2C 35831;gbkey=Gene;gene=Gm35831;gene_biotype=lncRNA;coverage=1.0;sequence_ID=1.0;extra_copy_number=0;copy_num_ID=gene-Gm35831_0
CM058255.1	Liftoff	lnc_RNA	86113092	86206267	.	-	.	ID=rna-XR_001781737.1;Parent=gene-Gm35831;Dbxref=GeneID:102639540,GenBank:XR_001781737.1,MGI:MGI:5594990;Name=XR_001781737.1;gbkey=ncRNA;gene=Gm35831;model_evidence=Supporting evidence includes similarity to: 2 long SRA reads%2C and 100%25 coverage of the annotated genomic feature by RNAseq alignments;product=predicted gene%2C 35831%2C transcript variant X1;transcript_id=XR_001781737.1;extra_copy_number=0
CM058255.1	Liftoff	exon	86113092	86113461	.	-	.	ID=exon-XR_001781737.1-7;Parent=rna-XR_001781737.1;Dbxref=GeneID:102639540,GenBank:XR_001781737.1,MGI:MGI:5594990;gbkey=ncRNA;gene=Gm35831;product=predicted gene%2C 35831%2C transcript variant X1;transcript_id=XR_001781737.1;extra_copy_number=0
CM058255.1	Liftoff	exon	86113942	86114089	.	-	.	ID=exon-XR_001781737.1-6;Parent=rna-XR_001781737.1;Dbxref=GeneID:102639540,GenBank:XR_001781737.1,MGI:MGI:5594990;gbkey=ncRNA;gene=Gm35831;product=predicted gene%2C 35831%2C transcript variant X1;transcript_id=XR_001781737.1;extra_copy_number=0
CM058255.1	Liftoff	exon	86118409	86118474	.	-	.	ID=exon-XR_001781737.1-5;Parent=rna-XR_001781737.1;Dbxref=GeneID:102639540,GenBank:XR_001781737.1,MGI:MGI:5594990;gbkey=ncRNA;gene=Gm35831;product=predicted gene%2C 35831%2C transcript variant X1;transcript_id=XR_001781737.1;extra_copy_number=0
CM058255.1	Liftoff	exon	86118687	86118813	.	-	.	ID=exon-XR_001781737.1-4;Parent=rna-XR_001781737.1;Dbxref=GeneID:102639540,GenBank:XR_001781737.1,MGI:MGI:5594990;gbkey=ncRNA;gene=Gm35831;product=predicted gene%2C 35831%2C transcript variant X1;transcript_id=XR_001781737.1;extra_copy_number=0
CM058255.1	Liftoff	exon	86121862	86121914	.	-	.	ID=exon-XR_001781737.1-3;Parent=rna-XR_001781737.1;Dbxref=GeneID:102639540,GenBank:XR_001781737.1,MGI:MGI:5594990;gbkey=ncRNA;gene=Gm35831;product=predicted gene%2C 35831%2C transcript variant X1;transcript_id=XR_001781737.1;extra_copy_number=0
CM058255.1	Liftoff	exon	86152366	86152443	.	-	.	ID=exon-XR_001781737.1-2;Parent=rna-XR_001781737.1;Dbxref=GeneID:102639540,GenBank:XR_001781737.1,MGI:MGI:5594990;gbkey=ncRNA;gene=Gm35831;product=predicted gene%2C 35831%2C transcript variant X1;transcript_id=XR_001781737.1;extra_copy_number=0
CM058255.1	Liftoff	exon	86206067	86206267	.	-	.	ID=exon-XR_001781737.1-1;Parent=rna-XR_001781737.1;Dbxref=GeneID:102639540,GenBank:XR_001781737.1,MGI:MGI:5594990;gbkey=ncRNA;gene=Gm35831;product=predicted gene%2C 35831%2C transcript variant X1;transcript_id=XR_001781737.1;extra_copy_number=0
CM058255.1	Liftoff	lnc_RNA	86113092	86122003	.	-	.	ID=rna-XR_004939030.1;Parent=gene-Gm35831;Dbxref=GeneID:102639540,GenBank:XR_004939030.1,MGI:MGI:5594990;Name=XR_004939030.1;gbkey=ncRNA;gene=Gm35831;model_evidence=Supporting evidence includes similarity to: 2 long SRA reads%2C and 100%25 coverage of the annotated genomic feature by RNAseq alignments%2C including 2 samples with support for all annotated introns;product=predicted gene%2C 35831%2C transcript variant X2;transcript_id=XR_004939030.1;extra_copy_number=0
CM058255.1	Liftoff	exon	86113092	86113461	.	-	.	ID=exon-XR_004939030.1-5;Parent=rna-XR_004939030.1;Dbxref=GeneID:102639540,GenBank:XR_004939030.1,MGI:MGI:5594990;gbkey=ncRNA;gene=Gm35831;product=predicted gene%2C 35831%2C transcript variant X2;transcript_id=XR_004939030.1;extra_copy_number=0
CM058255.1	Liftoff	exon	86113942	86114089	.	-	.	ID=exon-XR_004939030.1-4;Parent=rna-XR_004939030.1;Dbxref=GeneID:102639540,GenBank:XR_004939030.1,MGI:MGI:5594990;gbkey=ncRNA;gene=Gm35831;product=predicted gene%2C 35831%2C transcript variant X2;transcript_id=XR_004939030.1;extra_copy_number=0
CM058255.1	Liftoff	exon	86118409	86118474	.	-	.	ID=exon-XR_004939030.1-3;Parent=rna-XR_004939030.1;Dbxref=GeneID:102639540,GenBank:XR_004939030.1,MGI:MGI:5594990;gbkey=ncRNA;gene=Gm35831;product=predicted gene%2C 35831%2C transcript variant X2;transcript_id=XR_004939030.1;extra_copy_number=0
CM058255.1	Liftoff	exon	86118687	86118813	.	-	.	ID=exon-XR_004939030.1-2;Parent=rna-XR_004939030.1;Dbxref=GeneID:102639540,GenBank:XR_004939030.1,MGI:MGI:5594990;gbkey=ncRNA;gene=Gm35831;product=predicted gene%2C 35831%2C transcript variant X2;transcript_id=XR_004939030.1;extra_copy_number=0
CM058255.1	Liftoff	exon	86121862	86122003	.	-	.	ID=exon-XR_004939030.1-1;Parent=rna-XR_004939030.1;Dbxref=GeneID:102639540,GenBank:XR_004939030.1,MGI:MGI:5594990;gbkey=ncRNA;gene=Gm35831;product=predicted gene%2C 35831%2C transcript variant X2;transcript_id=XR_004939030.1;extra_copy_number=0
CM058255.1	Liftoff	lnc_RNA	86113885	86206267	.	-	.	ID=rna-XR_875559.2;Parent=gene-Gm35831;Dbxref=GeneID:102639540,GenBank:XR_875559.2,MGI:MGI:5594990;Name=XR_875559.2;gbkey=ncRNA;gene=Gm35831;model_evidence=Supporting evidence includes similarity to: 2 long SRA reads%2C and 100%25 coverage of the annotated genomic feature by RNAseq alignments%2C including 1 sample with support for all annotated introns;product=predicted gene%2C 35831%2C transcript variant X3;transcript_id=XR_875559.2;extra_copy_number=0
CM058255.1	Liftoff	exon	86113885	86114089	.	-	.	ID=exon-XR_875559.2-6;Parent=rna-XR_875559.2;Dbxref=GeneID:102639540,GenBank:XR_875559.2,MGI:MGI:5594990;gbkey=ncRNA;gene=Gm35831;product=predicted gene%2C 35831%2C transcript variant X3;transcript_id=XR_875559.2;extra_copy_number=0
CM058255.1	Liftoff	exon	86118409	86118474	.	-	.	ID=exon-XR_875559.2-5;Parent=rna-XR_875559.2;Dbxref=GeneID:102639540,GenBank:XR_875559.2,MGI:MGI:5594990;gbkey=ncRNA;gene=Gm35831;product=predicted gene%2C 35831%2C transcript variant X3;transcript_id=XR_875559.2;extra_copy_number=0
CM058255.1	Liftoff	exon	86118687	86118813	.	-	.	ID=exon-XR_875559.2-4;Parent=rna-XR_875559.2;Dbxref=GeneID:102639540,GenBank:XR_875559.2,MGI:MGI:5594990;gbkey=ncRNA;gene=Gm35831;product=predicted gene%2C 35831%2C transcript variant X3;transcript_id=XR_875559.2;extra_copy_number=0
CM058255.1	Liftoff	exon	86121862	86121914	.	-	.	ID=exon-XR_875559.2-3;Parent=rna-XR_875559.2;Dbxref=GeneID:102639540,GenBank:XR_875559.2,MGI:MGI:5594990;gbkey=ncRNA;gene=Gm35831;product=predicted gene%2C 35831%2C transcript variant X3;transcript_id=XR_875559.2;extra_copy_number=0
CM058255.1	Liftoff	exon	86152366	86152443	.	-	.	ID=exon-XR_875559.2-2;Parent=rna-XR_875559.2;Dbxref=GeneID:102639540,GenBank:XR_875559.2,MGI:MGI:5594990;gbkey=ncRNA;gene=Gm35831;product=predicted gene%2C 35831%2C transcript variant X3;transcript_id=XR_875559.2;extra_copy_number=0
CM058255.1	Liftoff	exon	86206067	86206267	.	-	.	ID=exon-XR_875559.2-1;Parent=rna-XR_875559.2;Dbxref=GeneID:102639540,GenBank:XR_875559.2,MGI:MGI:5594990;gbkey=ncRNA;gene=Gm35831;product=predicted gene%2C 35831%2C transcript variant X3;transcript_id=XR_875559.2;extra_copy_number=0
CM058255.1	Liftoff	gene	86292167	86293534	.	+	.	ID=gene-Zdhhc25;Dbxref=GeneID:70073,MGI:MGI:1917323;Name=Zdhhc25;description=zinc finger%2C DHHC domain containing 25;gbkey=Gene;gene=Zdhhc25;gene_biotype=protein_coding;gene_synonym=1700030J15Rik;coverage=1.0;sequence_ID=1.0;valid_ORFs=1;extra_copy_number=0;copy_num_ID=gene-Zdhhc25_0
CM058255.1	Liftoff	mRNA	86292167	86293534	.	+	.	ID=rna-NM_027306.3;Parent=gene-Zdhhc25;Dbxref=GeneID:70073,GenBank:NM_027306.3,MGI:MGI:1917323;Name=NM_027306.3;gbkey=mRNA;gene=Zdhhc25;product=zinc finger%2C DHHC domain containing 25;tag=RefSeq Select;transcript_id=NM_027306.3;matches_ref_protein=True;valid_ORF=True;extra_copy_number=0
CM058255.1	Liftoff	exon	86292167	86293534	.	+	.	ID=exon-NM_027306.3-1;Parent=rna-NM_027306.3;Dbxref=GeneID:70073,GenBank:NM_027306.3,MGI:MGI:1917323;gbkey=mRNA;gene=Zdhhc25;product=zinc finger%2C DHHC domain containing 25;tag=RefSeq Select;transcript_id=NM_027306.3;extra_copy_number=0
CM058255.1	Liftoff	CDS	86292329	86293168	.	+	.	ID=cds-NP_081582.1;Parent=rna-NM_027306.3;Dbxref=CCDS:CCDS56999.1,GeneID:70073,GenBank:NP_081582.1,MGI:MGI:1917323;Name=NP_081582.1;gbkey=CDS;gene=Zdhhc25;product=zinc finger%2C DHHC domain containing 25;protein_id=NP_081582.1;tag=RefSeq Select;extra_copy_number=0
CM058255.1	Liftoff	gene	86333422	86333494	.	+	.	ID=gene-n-TMcat4;Dbxref=GeneID:102467355,MGI:MGI:4413981;Name=n-TMcat4;description=nuclear encoded tRNA methionine 4 (anticodon CAT);gbkey=Gene;gene=n-TMcat4;gene_biotype=tRNA;coverage=1.0;sequence_ID=1.0;extra_copy_number=0;copy_num_ID=gene-n-TMcat4_0
CM058255.1	Liftoff	tRNA	86333422	86333494	.	+	.	ID=rna-n-TMcat4;Parent=gene-n-TMcat4;Dbxref=GeneID:102467355,MGI:MGI:4413981;Note=nuclear encoded tRNA methionine 4 (anticodon CAT);anticodon=(pos:88525768..88525770);gbkey=tRNA;gene=n-TMcat4;inference=COORDINATES: profile:tRNAscan-SE:2.0.4;product=tRNA-Met;extra_copy_number=0
CM058255.1	Liftoff	exon	86333422	86333494	.	+	.	ID=exon-n-TMcat4-1;Parent=rna-n-TMcat4;Dbxref=GeneID:102467355,MGI:MGI:4413981;Note=nuclear encoded tRNA methionine 4 (anticodon CAT);anticodon=(pos:88525768..88525770);gbkey=tRNA;gene=n-TMcat4;inference=COORDINATES: profile:tRNAscan-SE:2.0.4;product=tRNA-Met;extra_copy_number=0
CM058255.1	Liftoff	gene	86348350	86354508	.	-	.	ID=gene-Gm35997;Dbxref=GeneID:102639763,MGI:MGI:5595156;Name=Gm35997;description=predicted gene%2C 35997;gbkey=Gene;gene=Gm35997;gene_biotype=lncRNA;coverage=1.0;sequence_ID=1.0;extra_copy_number=0;copy_num_ID=gene-Gm35997_0
CM058255.1	Liftoff	lnc_RNA	86348350	86354508	.	-	.	ID=rna-XR_384331.3;Parent=gene-Gm35997;Dbxref=GeneID:102639763,GenBank:XR_384331.3,MGI:MGI:5595156;Name=XR_384331.3;gbkey=ncRNA;gene=Gm35997;model_evidence=Supporting evidence includes similarity to: 100%25 coverage of the annotated genomic feature by RNAseq alignments%2C including 5 samples with support for all annotated introns;product=predicted gene%2C 35997%2C transcript variant X1;transcript_id=XR_384331.3;extra_copy_number=0
CM058255.1	Liftoff	exon	86348350	86348466	.	-	.	ID=exon-XR_384331.3-3;Parent=rna-XR_384331.3;Dbxref=GeneID:102639763,GenBank:XR_384331.3,MGI:MGI:5595156;gbkey=ncRNA;gene=Gm35997;product=predicted gene%2C 35997%2C transcript variant X1;transcript_id=XR_384331.3;extra_copy_number=0
CM058255.1	Liftoff	exon	86351351	86351570	.	-	.	ID=exon-XR_384331.3-2;Parent=rna-XR_384331.3;Dbxref=GeneID:102639763,GenBank:XR_384331.3,MGI:MGI:5595156;gbkey=ncRNA;gene=Gm35997;product=predicted gene%2C 35997%2C transcript variant X1;transcript_id=XR_384331.3;extra_copy_number=0
CM058255.1	Liftoff	exon	86351763	86354508	.	-	.	ID=exon-XR_384331.3-1;Parent=rna-XR_384331.3;Dbxref=GeneID:102639763,GenBank:XR_384331.3,MGI:MGI:5595156;gbkey=ncRNA;gene=Gm35997;product=predicted gene%2C 35997%2C transcript variant X1;transcript_id=XR_384331.3;extra_copy_number=0
CM058255.1	Liftoff	lnc_RNA	86348350	86354508	.	-	.	ID=rna-XR_384332.3;Parent=gene-Gm35997;Dbxref=GeneID:102639763,GenBank:XR_384332.3,MGI:MGI:5595156;Name=XR_384332.3;gbkey=ncRNA;gene=Gm35997;model_evidence=Supporting evidence includes similarity to: 100%25 coverage of the annotated genomic feature by RNAseq alignments%2C including 4 samples with support for all annotated introns;product=predicted gene%2C 35997%2C transcript variant X2;transcript_id=XR_384332.3;extra_copy_number=0
CM058255.1	Liftoff	exon	86348350	86348466	.	-	.	ID=exon-XR_384332.3-3;Parent=rna-XR_384332.3;Dbxref=GeneID:102639763,GenBank:XR_384332.3,MGI:MGI:5595156;gbkey=ncRNA;gene=Gm35997;product=predicted gene%2C 35997%2C transcript variant X2;transcript_id=XR_384332.3;extra_copy_number=0
CM058255.1	Liftoff	exon	86351351	86351570	.	-	.	ID=exon-XR_384332.3-2;Parent=rna-XR_384332.3;Dbxref=GeneID:102639763,GenBank:XR_384332.3,MGI:MGI:5595156;gbkey=ncRNA;gene=Gm35997;product=predicted gene%2C 35997%2C transcript variant X2;transcript_id=XR_384332.3;extra_copy_number=0
CM058255.1	Liftoff	exon	86354059	86354508	.	-	.	ID=exon-XR_384332.3-1;Parent=rna-XR_384332.3;Dbxref=GeneID:102639763,GenBank:XR_384332.3,MGI:MGI:5595156;gbkey=ncRNA;gene=Gm35997;product=predicted gene%2C 35997%2C transcript variant X2;transcript_id=XR_384332.3;extra_copy_number=0
CM058255.1	Liftoff	gene	86378943	86426224	.	-	.	ID=gene-Brd1;Dbxref=GeneID:223770,MGI:MGI:1924161;Name=Brd1;description=bromodomain containing 1;gbkey=Gene;gene=Brd1;gene_biotype=protein_coding;gene_synonym=1110059H06Rik,mKIAA4191;coverage=0.999;sequence_ID=0.999;valid_ORFs=6;extra_copy_number=0;copy_num_ID=gene-Brd1_0
CM058255.1	Liftoff	mRNA	86378943	86426224	.	-	.	ID=rna-XM_006520834.4;Parent=gene-Brd1;Dbxref=GeneID:223770,GenBank:XM_006520834.4,MGI:MGI:1924161;Name=XM_006520834.4;gbkey=mRNA;gene=Brd1;model_evidence=Supporting evidence includes similarity to: 4 mRNAs%2C 16 ESTs%2C 7 Proteins%2C 1126 long SRA reads%2C and 100%25 coverage of the annotated genomic feature by RNAseq alignments%2C including 47 samples with support for all annotated introns;product=bromodomain containing 1%2C transcript variant X2;transcript_id=XM_006520834.4;matches_ref_protein=True;valid_ORF=True;extra_copy_number=0
CM058255.1	Liftoff	exon	86378943	86380389	.	-	.	ID=exon-XM_006520834.4-14;Parent=rna-XM_006520834.4;Dbxref=GeneID:223770,GenBank:XM_006520834.4,MGI:MGI:1924161;gbkey=mRNA;gene=Brd1;product=bromodomain containing 1%2C transcript variant X2;transcript_id=XM_006520834.4;extra_copy_number=0
CM058255.1	Liftoff	exon	86381418	86381572	.	-	.	ID=exon-XM_006520834.4-13;Parent=rna-XM_006520834.4;Dbxref=GeneID:223770,GenBank:XM_006520834.4,MGI:MGI:1924161;gbkey=mRNA;gene=Brd1;product=bromodomain containing 1%2C transcript variant X2;transcript_id=XM_006520834.4;extra_copy_number=0
CM058255.1	Liftoff	exon	86381771	86381880	.	-	.	ID=exon-XM_006520834.4-12;Parent=rna-XM_006520834.4;Dbxref=GeneID:223770,GenBank:XM_006520834.4,MGI:MGI:1924161;gbkey=mRNA;gene=Brd1;product=bromodomain containing 1%2C transcript variant X2;transcript_id=XM_006520834.4;extra_copy_number=0
CM058255.1	Liftoff	exon	86383119	86383246	.	-	.	ID=exon-XM_006520834.4-11;Parent=rna-XM_006520834.4;Dbxref=GeneID:223770,GenBank:XM_006520834.4,MGI:MGI:1924161;gbkey=mRNA;gene=Brd1;product=bromodomain containing 1%2C transcript variant X2;transcript_id=XM_006520834.4;extra_copy_number=0
CM058255.1	Liftoff	exon	86383660	86383795	.	-	.	ID=exon-XM_006520834.4-10;Parent=rna-XM_006520834.4;Dbxref=GeneID:223770,GenBank:XM_006520834.4,MGI:MGI:1924161;gbkey=mRNA;gene=Brd1;product=bromodomain containing 1%2C transcript variant X2;transcript_id=XM_006520834.4;extra_copy_number=0
CM058255.1	Liftoff	exon	86392690	86393187	.	-	.	ID=exon-XM_006520834.4-9;Parent=rna-XM_006520834.4;Dbxref=GeneID:223770,GenBank:XM_006520834.4,MGI:MGI:1924161;gbkey=mRNA;gene=Brd1;product=bromodomain containing 1%2C transcript variant X2;transcript_id=XM_006520834.4;extra_copy_number=0
CM058255.1	Liftoff	exon	86398954	86399214	.	-	.	ID=exon-XM_006520834.4-8;Parent=rna-XM_006520834.4;Dbxref=GeneID:223770,GenBank:XM_006520834.4,MGI:MGI:1924161;gbkey=mRNA;gene=Brd1;product=bromodomain containing 1%2C transcript variant X2;transcript_id=XM_006520834.4;extra_copy_number=0
CM058255.1	Liftoff	exon	86404536	86404684	.	-	.	ID=exon-XM_006520834.4-7;Parent=rna-XM_006520834.4;Dbxref=GeneID:223770,GenBank:XM_006520834.4,MGI:MGI:1924161;gbkey=mRNA;gene=Brd1;product=bromodomain containing 1%2C transcript variant X2;transcript_id=XM_006520834.4;extra_copy_number=0
CM058255.1	Liftoff	exon	86404775	86404848	.	-	.	ID=exon-XM_006520834.4-6;Parent=rna-XM_006520834.4;Dbxref=GeneID:223770,GenBank:XM_006520834.4,MGI:MGI:1924161;gbkey=mRNA;gene=Brd1;product=bromodomain containing 1%2C transcript variant X2;transcript_id=XM_006520834.4;extra_copy_number=0
CM058255.1	Liftoff	exon	86405218	86405346	.	-	.	ID=exon-XM_006520834.4-5;Parent=rna-XM_006520834.4;Dbxref=GeneID:223770,GenBank:XM_006520834.4,MGI:MGI:1924161;gbkey=mRNA;gene=Brd1;product=bromodomain containing 1%2C transcript variant X2;transcript_id=XM_006520834.4;extra_copy_number=0
CM058255.1	Liftoff	exon	86405806	86405937	.	-	.	ID=exon-XM_006520834.4-4;Parent=rna-XM_006520834.4;Dbxref=GeneID:223770,GenBank:XM_006520834.4,MGI:MGI:1924161;gbkey=mRNA;gene=Brd1;product=bromodomain containing 1%2C transcript variant X2;transcript_id=XM_006520834.4;extra_copy_number=0
CM058255.1	Liftoff	exon	86408826	86408982	.	-	.	ID=exon-XM_006520834.4-3;Parent=rna-XM_006520834.4;Dbxref=GeneID:223770,GenBank:XM_006520834.4,MGI:MGI:1924161;gbkey=mRNA;gene=Brd1;product=bromodomain containing 1%2C transcript variant X2;transcript_id=XM_006520834.4;extra_copy_number=0
CM058255.1	Liftoff	exon	86421244	86422624	.	-	.	ID=exon-XM_006520834.4-2;Parent=rna-XM_006520834.4;Dbxref=GeneID:223770,GenBank:XM_006520834.4,MGI:MGI:1924161;gbkey=mRNA;gene=Brd1;product=bromodomain containing 1%2C transcript variant X2;transcript_id=XM_006520834.4;extra_copy_number=0
CM058255.1	Liftoff	exon	86425849	86426224	.	-	.	ID=exon-XM_006520834.4-1;Parent=rna-XM_006520834.4;Dbxref=GeneID:223770,GenBank:XM_006520834.4,MGI:MGI:1924161;gbkey=mRNA;gene=Brd1;product=bromodomain containing 1%2C transcript variant X2;transcript_id=XM_006520834.4;extra_copy_number=0
CM058255.1	Liftoff	CDS	86380206	86380389	.	-	.	ID=cds-XP_006520897.1;Parent=rna-XM_006520834.4;Dbxref=GeneID:223770,GenBank:XP_006520897.1,MGI:MGI:1924161;Name=XP_006520897.1;gbkey=CDS;gene=Brd1;product=bromodomain-containing protein 1 isoform X2;protein_id=XP_006520897.1;extra_copy_number=0
CM058255.1	Liftoff	CDS	86381418	86381572	.	-	.	ID=cds-XP_006520897.1;Parent=rna-XM_006520834.4;Dbxref=GeneID:223770,GenBank:XP_006520897.1,MGI:MGI:1924161;Name=XP_006520897.1;gbkey=CDS;gene=Brd1;product=bromodomain-containing protein 1 isoform X2;protein_id=XP_006520897.1;extra_copy_number=0
CM058255.1	Liftoff	CDS	86381771	86381880	.	-	.	ID=cds-XP_006520897.1;Parent=rna-XM_006520834.4;Dbxref=GeneID:223770,GenBank:XP_006520897.1,MGI:MGI:1924161;Name=XP_006520897.1;gbkey=CDS;gene=Brd1;product=bromodomain-containing protein 1 isoform X2;protein_id=XP_006520897.1;extra_copy_number=0
CM058255.1	Liftoff	CDS	86383119	86383246	.	-	.	ID=cds-XP_006520897.1;Parent=rna-XM_006520834.4;Dbxref=GeneID:223770,GenBank:XP_006520897.1,MGI:MGI:1924161;Name=XP_006520897.1;gbkey=CDS;gene=Brd1;product=bromodomain-containing protein 1 isoform X2;protein_id=XP_006520897.1;extra_copy_number=0
CM058255.1	Liftoff	CDS	86383660	86383795	.	-	.	ID=cds-XP_006520897.1;Parent=rna-XM_006520834.4;Dbxref=GeneID:223770,GenBank:XP_006520897.1,MGI:MGI:1924161;Name=XP_006520897.1;gbkey=CDS;gene=Brd1;product=bromodomain-containing protein 1 isoform X2;protein_id=XP_006520897.1;extra_copy_number=0
CM058255.1	Liftoff	CDS	86392690	86393187	.	-	.	ID=cds-XP_006520897.1;Parent=rna-XM_006520834.4;Dbxref=GeneID:223770,GenBank:XP_006520897.1,MGI:MGI:1924161;Name=XP_006520897.1;gbkey=CDS;gene=Brd1;product=bromodomain-containing protein 1 isoform X2;protein_id=XP_006520897.1;extra_copy_number=0
CM058255.1	Liftoff	CDS	86398954	86399214	.	-	.	ID=cds-XP_006520897.1;Parent=rna-XM_006520834.4;Dbxref=GeneID:223770,GenBank:XP_006520897.1,MGI:MGI:1924161;Name=XP_006520897.1;gbkey=CDS;gene=Brd1;product=bromodomain-containing protein 1 isoform X2;protein_id=XP_006520897.1;extra_copy_number=0
CM058255.1	Liftoff	CDS	86404536	86404684	.	-	.	ID=cds-XP_006520897.1;Parent=rna-XM_006520834.4;Dbxref=GeneID:223770,GenBank:XP_006520897.1,MGI:MGI:1924161;Name=XP_006520897.1;gbkey=CDS;gene=Brd1;product=bromodomain-containing protein 1 isoform X2;protein_id=XP_006520897.1;extra_copy_number=0
CM058255.1	Liftoff	CDS	86404775	86404848	.	-	.	ID=cds-XP_006520897.1;Parent=rna-XM_006520834.4;Dbxref=GeneID:223770,GenBank:XP_006520897.1,MGI:MGI:1924161;Name=XP_006520897.1;gbkey=CDS;gene=Brd1;product=bromodomain-containing protein 1 isoform X2;protein_id=XP_006520897.1;extra_copy_number=0
CM058255.1	Liftoff	CDS	86405218	86405346	.	-	.	ID=cds-XP_006520897.1;Parent=rna-XM_006520834.4;Dbxref=GeneID:223770,GenBank:XP_006520897.1,MGI:MGI:1924161;Name=XP_006520897.1;gbkey=CDS;gene=Brd1;product=bromodomain-containing protein 1 isoform X2;protein_id=XP_006520897.1;extra_copy_number=0
CM058255.1	Liftoff	CDS	86405806	86405937	.	-	.	ID=cds-XP_006520897.1;Parent=rna-XM_006520834.4;Dbxref=GeneID:223770,GenBank:XP_006520897.1,MGI:MGI:1924161;Name=XP_006520897.1;gbkey=CDS;gene=Brd1;product=bromodomain-containing protein 1 isoform X2;protein_id=XP_006520897.1;extra_copy_number=0
CM058255.1	Liftoff	CDS	86408826	86408982	.	-	.	ID=cds-XP_006520897.1;Parent=rna-XM_006520834.4;Dbxref=GeneID:223770,GenBank:XP_006520897.1,MGI:MGI:1924161;Name=XP_006520897.1;gbkey=CDS;gene=Brd1;product=bromodomain-containing protein 1 isoform X2;protein_id=XP_006520897.1;extra_copy_number=0
CM058255.1	Liftoff	CDS	86421244	86422610	.	-	.	ID=cds-XP_006520897.1;Parent=rna-XM_006520834.4;Dbxref=GeneID:223770,GenBank:XP_006520897.1,MGI:MGI:1924161;Name=XP_006520897.1;gbkey=CDS;gene=Brd1;product=bromodomain-containing protein 1 isoform X2;protein_id=XP_006520897.1;extra_copy_number=0
CM058255.1	Liftoff	mRNA	86378943	86426224	.	-	.	ID=rna-XM_006520835.4;Parent=gene-Brd1;Dbxref=GeneID:223770,GenBank:XM_006520835.4,MGI:MGI:1924161;Name=XM_006520835.4;gbkey=mRNA;gene=Brd1;model_evidence=Supporting evidence includes similarity to: 5 mRNAs%2C 18 ESTs%2C 11 Proteins%2C 1161 long SRA reads%2C and 100%25 coverage of the annotated genomic feature by RNAseq alignments%2C including 51 samples with support for all annotated introns;product=bromodomain containing 1%2C transcript variant X3;transcript_id=XM_006520835.4;matches_ref_protein=True;valid_ORF=True;extra_copy_number=0
CM058255.1	Liftoff	exon	86378943	86380389	.	-	.	ID=exon-XM_006520835.4-13;Parent=rna-XM_006520835.4;Dbxref=GeneID:223770,GenBank:XM_006520835.4,MGI:MGI:1924161;gbkey=mRNA;gene=Brd1;product=bromodomain containing 1%2C transcript variant X3;transcript_id=XM_006520835.4;extra_copy_number=0
CM058255.1	Liftoff	exon	86381418	86381572	.	-	.	ID=exon-XM_006520835.4-12;Parent=rna-XM_006520835.4;Dbxref=GeneID:223770,GenBank:XM_006520835.4,MGI:MGI:1924161;gbkey=mRNA;gene=Brd1;product=bromodomain containing 1%2C transcript variant X3;transcript_id=XM_006520835.4;extra_copy_number=0
CM058255.1	Liftoff	exon	86381771	86381880	.	-	.	ID=exon-XM_006520835.4-11;Parent=rna-XM_006520835.4;Dbxref=GeneID:223770,GenBank:XM_006520835.4,MGI:MGI:1924161;gbkey=mRNA;gene=Brd1;product=bromodomain containing 1%2C transcript variant X3;transcript_id=XM_006520835.4;extra_copy_number=0
CM058255.1	Liftoff	exon	86383119	86383246	.	-	.	ID=exon-XM_006520835.4-10;Parent=rna-XM_006520835.4;Dbxref=GeneID:223770,GenBank:XM_006520835.4,MGI:MGI:1924161;gbkey=mRNA;gene=Brd1;product=bromodomain containing 1%2C transcript variant X3;transcript_id=XM_006520835.4;extra_copy_number=0
CM058255.1	Liftoff	exon	86383660	86383795	.	-	.	ID=exon-XM_006520835.4-9;Parent=rna-XM_006520835.4;Dbxref=GeneID:223770,GenBank:XM_006520835.4,MGI:MGI:1924161;gbkey=mRNA;gene=Brd1;product=bromodomain containing 1%2C transcript variant X3;transcript_id=XM_006520835.4;extra_copy_number=0
CM058255.1	Liftoff	exon	86392690	86392794	.	-	.	ID=exon-XM_006520835.4-8;Parent=rna-XM_006520835.4;Dbxref=GeneID:223770,GenBank:XM_006520835.4,MGI:MGI:1924161;gbkey=mRNA;gene=Brd1;product=bromodomain containing 1%2C transcript variant X3;transcript_id=XM_006520835.4;extra_copy_number=0
CM058255.1	Liftoff	exon	86398954	86399214	.	-	.	ID=exon-XM_006520835.4-7;Parent=rna-XM_006520835.4;Dbxref=GeneID:223770,GenBank:XM_006520835.4,MGI:MGI:1924161;gbkey=mRNA;gene=Brd1;product=bromodomain containing 1%2C transcript variant X3;transcript_id=XM_006520835.4;extra_copy_number=0
CM058255.1	Liftoff	exon	86404536	86404848	.	-	.	ID=exon-XM_006520835.4-6;Parent=rna-XM_006520835.4;Dbxref=GeneID:223770,GenBank:XM_006520835.4,MGI:MGI:1924161;gbkey=mRNA;gene=Brd1;product=bromodomain containing 1%2C transcript variant X3;transcript_id=XM_006520835.4;extra_copy_number=0
CM058255.1	Liftoff	exon	86405218	86405346	.	-	.	ID=exon-XM_006520835.4-5;Parent=rna-XM_006520835.4;Dbxref=GeneID:223770,GenBank:XM_006520835.4,MGI:MGI:1924161;gbkey=mRNA;gene=Brd1;product=bromodomain containing 1%2C transcript variant X3;transcript_id=XM_006520835.4;extra_copy_number=0
CM058255.1	Liftoff	exon	86405806	86405937	.	-	.	ID=exon-XM_006520835.4-4;Parent=rna-XM_006520835.4;Dbxref=GeneID:223770,GenBank:XM_006520835.4,MGI:MGI:1924161;gbkey=mRNA;gene=Brd1;product=bromodomain containing 1%2C transcript variant X3;transcript_id=XM_006520835.4;extra_copy_number=0
CM058255.1	Liftoff	exon	86408826	86408982	.	-	.	ID=exon-XM_006520835.4-3;Parent=rna-XM_006520835.4;Dbxref=GeneID:223770,GenBank:XM_006520835.4,MGI:MGI:1924161;gbkey=mRNA;gene=Brd1;product=bromodomain containing 1%2C transcript variant X3;transcript_id=XM_006520835.4;extra_copy_number=0
CM058255.1	Liftoff	exon	86421244	86422624	.	-	.	ID=exon-XM_006520835.4-2;Parent=rna-XM_006520835.4;Dbxref=GeneID:223770,GenBank:XM_006520835.4,MGI:MGI:1924161;gbkey=mRNA;gene=Brd1;product=bromodomain containing 1%2C transcript variant X3;transcript_id=XM_006520835.4;extra_copy_number=0
CM058255.1	Liftoff	exon	86425849	86426224	.	-	.	ID=exon-XM_006520835.4-1;Parent=rna-XM_006520835.4;Dbxref=GeneID:223770,GenBank:XM_006520835.4,MGI:MGI:1924161;gbkey=mRNA;gene=Brd1;product=bromodomain containing 1%2C transcript variant X3;transcript_id=XM_006520835.4;extra_copy_number=0
CM058255.1	Liftoff	CDS	86380206	86380389	.	-	.	ID=cds-XP_006520898.1;Parent=rna-XM_006520835.4;Dbxref=GeneID:223770,GenBank:XP_006520898.1,MGI:MGI:1924161;Name=XP_006520898.1;gbkey=CDS;gene=Brd1;product=bromodomain-containing protein 1 isoform X3;protein_id=XP_006520898.1;extra_copy_number=0
CM058255.1	Liftoff	CDS	86381418	86381572	.	-	.	ID=cds-XP_006520898.1;Parent=rna-XM_006520835.4;Dbxref=GeneID:223770,GenBank:XP_006520898.1,MGI:MGI:1924161;Name=XP_006520898.1;gbkey=CDS;gene=Brd1;product=bromodomain-containing protein 1 isoform X3;protein_id=XP_006520898.1;extra_copy_number=0
CM058255.1	Liftoff	CDS	86381771	86381880	.	-	.	ID=cds-XP_006520898.1;Parent=rna-XM_006520835.4;Dbxref=GeneID:223770,GenBank:XP_006520898.1,MGI:MGI:1924161;Name=XP_006520898.1;gbkey=CDS;gene=Brd1;product=bromodomain-containing protein 1 isoform X3;protein_id=XP_006520898.1;extra_copy_number=0
CM058255.1	Liftoff	CDS	86383119	86383246	.	-	.	ID=cds-XP_006520898.1;Parent=rna-XM_006520835.4;Dbxref=GeneID:223770,GenBank:XP_006520898.1,MGI:MGI:1924161;Name=XP_006520898.1;gbkey=CDS;gene=Brd1;product=bromodomain-containing protein 1 isoform X3;protein_id=XP_006520898.1;extra_copy_number=0
CM058255.1	Liftoff	CDS	86383660	86383795	.	-	.	ID=cds-XP_006520898.1;Parent=rna-XM_006520835.4;Dbxref=GeneID:223770,GenBank:XP_006520898.1,MGI:MGI:1924161;Name=XP_006520898.1;gbkey=CDS;gene=Brd1;product=bromodomain-containing protein 1 isoform X3;protein_id=XP_006520898.1;extra_copy_number=0
CM058255.1	Liftoff	CDS	86392690	86392794	.	-	.	ID=cds-XP_006520898.1;Parent=rna-XM_006520835.4;Dbxref=GeneID:223770,GenBank:XP_006520898.1,MGI:MGI:1924161;Name=XP_006520898.1;gbkey=CDS;gene=Brd1;product=bromodomain-containing protein 1 isoform X3;protein_id=XP_006520898.1;extra_copy_number=0
CM058255.1	Liftoff	CDS	86398954	86399214	.	-	.	ID=cds-XP_006520898.1;Parent=rna-XM_006520835.4;Dbxref=GeneID:223770,GenBank:XP_006520898.1,MGI:MGI:1924161;Name=XP_006520898.1;gbkey=CDS;gene=Brd1;product=bromodomain-containing protein 1 isoform X3;protein_id=XP_006520898.1;extra_copy_number=0
CM058255.1	Liftoff	CDS	86404536	86404848	.	-	.	ID=cds-XP_006520898.1;Parent=rna-XM_006520835.4;Dbxref=GeneID:223770,GenBank:XP_006520898.1,MGI:MGI:1924161;Name=XP_006520898.1;gbkey=CDS;gene=Brd1;product=bromodomain-containing protein 1 isoform X3;protein_id=XP_006520898.1;extra_copy_number=0
CM058255.1	Liftoff	CDS	86405218	86405346	.	-	.	ID=cds-XP_006520898.1;Parent=rna-XM_006520835.4;Dbxref=GeneID:223770,GenBank:XP_006520898.1,MGI:MGI:1924161;Name=XP_006520898.1;gbkey=CDS;gene=Brd1;product=bromodomain-containing protein 1 isoform X3;protein_id=XP_006520898.1;extra_copy_number=0
CM058255.1	Liftoff	CDS	86405806	86405937	.	-	.	ID=cds-XP_006520898.1;Parent=rna-XM_006520835.4;Dbxref=GeneID:223770,GenBank:XP_006520898.1,MGI:MGI:1924161;Name=XP_006520898.1;gbkey=CDS;gene=Brd1;product=bromodomain-containing protein 1 isoform X3;protein_id=XP_006520898.1;extra_copy_number=0
CM058255.1	Liftoff	CDS	86408826	86408982	.	-	.	ID=cds-XP_006520898.1;Parent=rna-XM_006520835.4;Dbxref=GeneID:223770,GenBank:XP_006520898.1,MGI:MGI:1924161;Name=XP_006520898.1;gbkey=CDS;gene=Brd1;product=bromodomain-containing protein 1 isoform X3;protein_id=XP_006520898.1;extra_copy_number=0
CM058255.1	Liftoff	CDS	86421244	86422610	.	-	.	ID=cds-XP_006520898.1;Parent=rna-XM_006520835.4;Dbxref=GeneID:223770,GenBank:XP_006520898.1,MGI:MGI:1924161;Name=XP_006520898.1;gbkey=CDS;gene=Brd1;product=bromodomain-containing protein 1 isoform X3;protein_id=XP_006520898.1;extra_copy_number=0
CM058255.1	Liftoff	mRNA	86378943	86426224	.	-	.	ID=rna-XM_006520836.4;Parent=gene-Brd1;Dbxref=GeneID:223770,GenBank:XM_006520836.4,MGI:MGI:1924161;Name=XM_006520836.4;gbkey=mRNA;gene=Brd1;model_evidence=Supporting evidence includes similarity to: 2 mRNAs%2C 18 ESTs%2C 7 Proteins%2C 1094 long SRA reads%2C and 100%25 coverage of the annotated genomic feature by RNAseq alignments%2C including 41 samples with support for all annotated introns;product=bromodomain containing 1%2C transcript variant X5;transcript_id=XM_006520836.4;matches_ref_protein=True;valid_ORF=True;extra_copy_number=0
CM058255.1	Liftoff	exon	86378943	86380389	.	-	.	ID=exon-XM_006520836.4-12;Parent=rna-XM_006520836.4;Dbxref=GeneID:223770,GenBank:XM_006520836.4,MGI:MGI:1924161;gbkey=mRNA;gene=Brd1;product=bromodomain containing 1%2C transcript variant X5;transcript_id=XM_006520836.4;extra_copy_number=0
CM058255.1	Liftoff	exon	86381418	86381572	.	-	.	ID=exon-XM_006520836.4-11;Parent=rna-XM_006520836.4;Dbxref=GeneID:223770,GenBank:XM_006520836.4,MGI:MGI:1924161;gbkey=mRNA;gene=Brd1;product=bromodomain containing 1%2C transcript variant X5;transcript_id=XM_006520836.4;extra_copy_number=0
CM058255.1	Liftoff	exon	86381771	86381880	.	-	.	ID=exon-XM_006520836.4-10;Parent=rna-XM_006520836.4;Dbxref=GeneID:223770,GenBank:XM_006520836.4,MGI:MGI:1924161;gbkey=mRNA;gene=Brd1;product=bromodomain containing 1%2C transcript variant X5;transcript_id=XM_006520836.4;extra_copy_number=0
CM058255.1	Liftoff	exon	86383119	86383246	.	-	.	ID=exon-XM_006520836.4-9;Parent=rna-XM_006520836.4;Dbxref=GeneID:223770,GenBank:XM_006520836.4,MGI:MGI:1924161;gbkey=mRNA;gene=Brd1;product=bromodomain containing 1%2C transcript variant X5;transcript_id=XM_006520836.4;extra_copy_number=0
CM058255.1	Liftoff	exon	86383660	86383795	.	-	.	ID=exon-XM_006520836.4-8;Parent=rna-XM_006520836.4;Dbxref=GeneID:223770,GenBank:XM_006520836.4,MGI:MGI:1924161;gbkey=mRNA;gene=Brd1;product=bromodomain containing 1%2C transcript variant X5;transcript_id=XM_006520836.4;extra_copy_number=0
CM058255.1	Liftoff	exon	86398954	86399214	.	-	.	ID=exon-XM_006520836.4-7;Parent=rna-XM_006520836.4;Dbxref=GeneID:223770,GenBank:XM_006520836.4,MGI:MGI:1924161;gbkey=mRNA;gene=Brd1;product=bromodomain containing 1%2C transcript variant X5;transcript_id=XM_006520836.4;extra_copy_number=0
CM058255.1	Liftoff	exon	86404536	86404848	.	-	.	ID=exon-XM_006520836.4-6;Parent=rna-XM_006520836.4;Dbxref=GeneID:223770,GenBank:XM_006520836.4,MGI:MGI:1924161;gbkey=mRNA;gene=Brd1;product=bromodomain containing 1%2C transcript variant X5;transcript_id=XM_006520836.4;extra_copy_number=0
CM058255.1	Liftoff	exon	86405218	86405346	.	-	.	ID=exon-XM_006520836.4-5;Parent=rna-XM_006520836.4;Dbxref=GeneID:223770,GenBank:XM_006520836.4,MGI:MGI:1924161;gbkey=mRNA;gene=Brd1;product=bromodomain containing 1%2C transcript variant X5;transcript_id=XM_006520836.4;extra_copy_number=0
CM058255.1	Liftoff	exon	86405806	86405937	.	-	.	ID=exon-XM_006520836.4-4;Parent=rna-XM_006520836.4;Dbxref=GeneID:223770,GenBank:XM_006520836.4,MGI:MGI:1924161;gbkey=mRNA;gene=Brd1;product=bromodomain containing 1%2C transcript variant X5;transcript_id=XM_006520836.4;extra_copy_number=0
CM058255.1	Liftoff	exon	86408826	86408982	.	-	.	ID=exon-XM_006520836.4-3;Parent=rna-XM_006520836.4;Dbxref=GeneID:223770,GenBank:XM_006520836.4,MGI:MGI:1924161;gbkey=mRNA;gene=Brd1;product=bromodomain containing 1%2C transcript variant X5;transcript_id=XM_006520836.4;extra_copy_number=0
CM058255.1	Liftoff	exon	86421244	86422624	.	-	.	ID=exon-XM_006520836.4-2;Parent=rna-XM_006520836.4;Dbxref=GeneID:223770,GenBank:XM_006520836.4,MGI:MGI:1924161;gbkey=mRNA;gene=Brd1;product=bromodomain containing 1%2C transcript variant X5;transcript_id=XM_006520836.4;extra_copy_number=0
CM058255.1	Liftoff	exon	86425849	86426224	.	-	.	ID=exon-XM_006520836.4-1;Parent=rna-XM_006520836.4;Dbxref=GeneID:223770,GenBank:XM_006520836.4,MGI:MGI:1924161;gbkey=mRNA;gene=Brd1;product=bromodomain containing 1%2C transcript variant X5;transcript_id=XM_006520836.4;extra_copy_number=0
CM058255.1	Liftoff	CDS	86380206	86380389	.	-	.	ID=cds-XP_006520899.1;Parent=rna-XM_006520836.4;Dbxref=GeneID:223770,GenBank:XP_006520899.1,MGI:MGI:1924161;Name=XP_006520899.1;gbkey=CDS;gene=Brd1;product=bromodomain-containing protein 1 isoform X5;protein_id=XP_006520899.1;extra_copy_number=0
CM058255.1	Liftoff	CDS	86381418	86381572	.	-	.	ID=cds-XP_006520899.1;Parent=rna-XM_006520836.4;Dbxref=GeneID:223770,GenBank:XP_006520899.1,MGI:MGI:1924161;Name=XP_006520899.1;gbkey=CDS;gene=Brd1;product=bromodomain-containing protein 1 isoform X5;protein_id=XP_006520899.1;extra_copy_number=0
CM058255.1	Liftoff	CDS	86381771	86381880	.	-	.	ID=cds-XP_006520899.1;Parent=rna-XM_006520836.4;Dbxref=GeneID:223770,GenBank:XP_006520899.1,MGI:MGI:1924161;Name=XP_006520899.1;gbkey=CDS;gene=Brd1;product=bromodomain-containing protein 1 isoform X5;protein_id=XP_006520899.1;extra_copy_number=0
CM058255.1	Liftoff	CDS	86383119	86383246	.	-	.	ID=cds-XP_006520899.1;Parent=rna-XM_006520836.4;Dbxref=GeneID:223770,GenBank:XP_006520899.1,MGI:MGI:1924161;Name=XP_006520899.1;gbkey=CDS;gene=Brd1;product=bromodomain-containing protein 1 isoform X5;protein_id=XP_006520899.1;extra_copy_number=0
CM058255.1	Liftoff	CDS	86383660	86383795	.	-	.	ID=cds-XP_006520899.1;Parent=rna-XM_006520836.4;Dbxref=GeneID:223770,GenBank:XP_006520899.1,MGI:MGI:1924161;Name=XP_006520899.1;gbkey=CDS;gene=Brd1;product=bromodomain-containing protein 1 isoform X5;protein_id=XP_006520899.1;extra_copy_number=0
CM058255.1	Liftoff	CDS	86398954	86399214	.	-	.	ID=cds-XP_006520899.1;Parent=rna-XM_006520836.4;Dbxref=GeneID:223770,GenBank:XP_006520899.1,MGI:MGI:1924161;Name=XP_006520899.1;gbkey=CDS;gene=Brd1;product=bromodomain-containing protein 1 isoform X5;protein_id=XP_006520899.1;extra_copy_number=0
CM058255.1	Liftoff	CDS	86404536	86404848	.	-	.	ID=cds-XP_006520899.1;Parent=rna-XM_006520836.4;Dbxref=GeneID:223770,GenBank:XP_006520899.1,MGI:MGI:1924161;Name=XP_006520899.1;gbkey=CDS;gene=Brd1;product=bromodomain-containing protein 1 isoform X5;protein_id=XP_006520899.1;extra_copy_number=0
CM058255.1	Liftoff	CDS	86405218	86405346	.	-	.	ID=cds-XP_006520899.1;Parent=rna-XM_006520836.4;Dbxref=GeneID:223770,GenBank:XP_006520899.1,MGI:MGI:1924161;Name=XP_006520899.1;gbkey=CDS;gene=Brd1;product=bromodomain-containing protein 1 isoform X5;protein_id=XP_006520899.1;extra_copy_number=0
CM058255.1	Liftoff	CDS	86405806	86405937	.	-	.	ID=cds-XP_006520899.1;Parent=rna-XM_006520836.4;Dbxref=GeneID:223770,GenBank:XP_006520899.1,MGI:MGI:1924161;Name=XP_006520899.1;gbkey=CDS;gene=Brd1;product=bromodomain-containing protein 1 isoform X5;protein_id=XP_006520899.1;extra_copy_number=0
CM058255.1	Liftoff	CDS	86408826	86408982	.	-	.	ID=cds-XP_006520899.1;Parent=rna-XM_006520836.4;Dbxref=GeneID:223770,GenBank:XP_006520899.1,MGI:MGI:1924161;Name=XP_006520899.1;gbkey=CDS;gene=Brd1;product=bromodomain-containing protein 1 isoform X5;protein_id=XP_006520899.1;extra_copy_number=0
CM058255.1	Liftoff	CDS	86421244	86422610	.	-	.	ID=cds-XP_006520899.1;Parent=rna-XM_006520836.4;Dbxref=GeneID:223770,GenBank:XP_006520899.1,MGI:MGI:1924161;Name=XP_006520899.1;gbkey=CDS;gene=Brd1;product=bromodomain-containing protein 1 isoform X5;protein_id=XP_006520899.1;extra_copy_number=0
CM058255.1	Liftoff	mRNA	86378943	86426224	.	-	.	ID=rna-XM_030248510.2;Parent=gene-Brd1;Dbxref=GeneID:223770,GenBank:XM_030248510.2,MGI:MGI:1924161;Name=XM_030248510.2;gbkey=mRNA;gene=Brd1;model_evidence=Supporting evidence includes similarity to: 4 mRNAs%2C 14 ESTs%2C 6 Proteins%2C 1108 long SRA reads%2C and 100%25 coverage of the annotated genomic feature by RNAseq alignments%2C including 46 samples with support for all annotated introns;product=bromodomain containing 1%2C transcript variant X4;transcript_id=XM_030248510.2;matches_ref_protein=True;valid_ORF=True;extra_copy_number=0
CM058255.1	Liftoff	exon	86378943	86380389	.	-	.	ID=exon-XM_030248510.2-14;Parent=rna-XM_030248510.2;Dbxref=GeneID:223770,GenBank:XM_030248510.2,MGI:MGI:1924161;gbkey=mRNA;gene=Brd1;product=bromodomain containing 1%2C transcript variant X4;transcript_id=XM_030248510.2;extra_copy_number=0
CM058255.1	Liftoff	exon	86381418	86381572	.	-	.	ID=exon-XM_030248510.2-13;Parent=rna-XM_030248510.2;Dbxref=GeneID:223770,GenBank:XM_030248510.2,MGI:MGI:1924161;gbkey=mRNA;gene=Brd1;product=bromodomain containing 1%2C transcript variant X4;transcript_id=XM_030248510.2;extra_copy_number=0
CM058255.1	Liftoff	exon	86381771	86381880	.	-	.	ID=exon-XM_030248510.2-12;Parent=rna-XM_030248510.2;Dbxref=GeneID:223770,GenBank:XM_030248510.2,MGI:MGI:1924161;gbkey=mRNA;gene=Brd1;product=bromodomain containing 1%2C transcript variant X4;transcript_id=XM_030248510.2;extra_copy_number=0
CM058255.1	Liftoff	exon	86383119	86383246	.	-	.	ID=exon-XM_030248510.2-11;Parent=rna-XM_030248510.2;Dbxref=GeneID:223770,GenBank:XM_030248510.2,MGI:MGI:1924161;gbkey=mRNA;gene=Brd1;product=bromodomain containing 1%2C transcript variant X4;transcript_id=XM_030248510.2;extra_copy_number=0
CM058255.1	Liftoff	exon	86383660	86383795	.	-	.	ID=exon-XM_030248510.2-10;Parent=rna-XM_030248510.2;Dbxref=GeneID:223770,GenBank:XM_030248510.2,MGI:MGI:1924161;gbkey=mRNA;gene=Brd1;product=bromodomain containing 1%2C transcript variant X4;transcript_id=XM_030248510.2;extra_copy_number=0
CM058255.1	Liftoff	exon	86392690	86392794	.	-	.	ID=exon-XM_030248510.2-9;Parent=rna-XM_030248510.2;Dbxref=GeneID:223770,GenBank:XM_030248510.2,MGI:MGI:1924161;gbkey=mRNA;gene=Brd1;product=bromodomain containing 1%2C transcript variant X4;transcript_id=XM_030248510.2;extra_copy_number=0
CM058255.1	Liftoff	exon	86398954	86399214	.	-	.	ID=exon-XM_030248510.2-8;Parent=rna-XM_030248510.2;Dbxref=GeneID:223770,GenBank:XM_030248510.2,MGI:MGI:1924161;gbkey=mRNA;gene=Brd1;product=bromodomain containing 1%2C transcript variant X4;transcript_id=XM_030248510.2;extra_copy_number=0
CM058255.1	Liftoff	exon	86404536	86404684	.	-	.	ID=exon-XM_030248510.2-7;Parent=rna-XM_030248510.2;Dbxref=GeneID:223770,GenBank:XM_030248510.2,MGI:MGI:1924161;gbkey=mRNA;gene=Brd1;product=bromodomain containing 1%2C transcript variant X4;transcript_id=XM_030248510.2;extra_copy_number=0
CM058255.1	Liftoff	exon	86404775	86404848	.	-	.	ID=exon-XM_030248510.2-6;Parent=rna-XM_030248510.2;Dbxref=GeneID:223770,GenBank:XM_030248510.2,MGI:MGI:1924161;gbkey=mRNA;gene=Brd1;product=bromodomain containing 1%2C transcript variant X4;transcript_id=XM_030248510.2;extra_copy_number=0
CM058255.1	Liftoff	exon	86405218	86405346	.	-	.	ID=exon-XM_030248510.2-5;Parent=rna-XM_030248510.2;Dbxref=GeneID:223770,GenBank:XM_030248510.2,MGI:MGI:1924161;gbkey=mRNA;gene=Brd1;product=bromodomain containing 1%2C transcript variant X4;transcript_id=XM_030248510.2;extra_copy_number=0
CM058255.1	Liftoff	exon	86405806	86405937	.	-	.	ID=exon-XM_030248510.2-4;Parent=rna-XM_030248510.2;Dbxref=GeneID:223770,GenBank:XM_030248510.2,MGI:MGI:1924161;gbkey=mRNA;gene=Brd1;product=bromodomain containing 1%2C transcript variant X4;transcript_id=XM_030248510.2;extra_copy_number=0
CM058255.1	Liftoff	exon	86408826	86408982	.	-	.	ID=exon-XM_030248510.2-3;Parent=rna-XM_030248510.2;Dbxref=GeneID:223770,GenBank:XM_030248510.2,MGI:MGI:1924161;gbkey=mRNA;gene=Brd1;product=bromodomain containing 1%2C transcript variant X4;transcript_id=XM_030248510.2;extra_copy_number=0
CM058255.1	Liftoff	exon	86421244	86422624	.	-	.	ID=exon-XM_030248510.2-2;Parent=rna-XM_030248510.2;Dbxref=GeneID:223770,GenBank:XM_030248510.2,MGI:MGI:1924161;gbkey=mRNA;gene=Brd1;product=bromodomain containing 1%2C transcript variant X4;transcript_id=XM_030248510.2;extra_copy_number=0
CM058255.1	Liftoff	exon	86425849	86426224	.	-	.	ID=exon-XM_030248510.2-1;Parent=rna-XM_030248510.2;Dbxref=GeneID:223770,GenBank:XM_030248510.2,MGI:MGI:1924161;gbkey=mRNA;gene=Brd1;product=bromodomain containing 1%2C transcript variant X4;transcript_id=XM_030248510.2;extra_copy_number=0
CM058255.1	Liftoff	CDS	86380206	86380389	.	-	.	ID=cds-XP_030104370.1;Parent=rna-XM_030248510.2;Dbxref=GeneID:223770,GenBank:XP_030104370.1,MGI:MGI:1924161;Name=XP_030104370.1;gbkey=CDS;gene=Brd1;product=bromodomain-containing protein 1 isoform X4;protein_id=XP_030104370.1;extra_copy_number=0
CM058255.1	Liftoff	CDS	86381418	86381572	.	-	.	ID=cds-XP_030104370.1;Parent=rna-XM_030248510.2;Dbxref=GeneID:223770,GenBank:XP_030104370.1,MGI:MGI:1924161;Name=XP_030104370.1;gbkey=CDS;gene=Brd1;product=bromodomain-containing protein 1 isoform X4;protein_id=XP_030104370.1;extra_copy_number=0
CM058255.1	Liftoff	CDS	86381771	86381880	.	-	.	ID=cds-XP_030104370.1;Parent=rna-XM_030248510.2;Dbxref=GeneID:223770,GenBank:XP_030104370.1,MGI:MGI:1924161;Name=XP_030104370.1;gbkey=CDS;gene=Brd1;product=bromodomain-containing protein 1 isoform X4;protein_id=XP_030104370.1;extra_copy_number=0
CM058255.1	Liftoff	CDS	86383119	86383246	.	-	.	ID=cds-XP_030104370.1;Parent=rna-XM_030248510.2;Dbxref=GeneID:223770,GenBank:XP_030104370.1,MGI:MGI:1924161;Name=XP_030104370.1;gbkey=CDS;gene=Brd1;product=bromodomain-containing protein 1 isoform X4;protein_id=XP_030104370.1;extra_copy_number=0
CM058255.1	Liftoff	CDS	86383660	86383795	.	-	.	ID=cds-XP_030104370.1;Parent=rna-XM_030248510.2;Dbxref=GeneID:223770,GenBank:XP_030104370.1,MGI:MGI:1924161;Name=XP_030104370.1;gbkey=CDS;gene=Brd1;product=bromodomain-containing protein 1 isoform X4;protein_id=XP_030104370.1;extra_copy_number=0
CM058255.1	Liftoff	CDS	86392690	86392794	.	-	.	ID=cds-XP_030104370.1;Parent=rna-XM_030248510.2;Dbxref=GeneID:223770,GenBank:XP_030104370.1,MGI:MGI:1924161;Name=XP_030104370.1;gbkey=CDS;gene=Brd1;product=bromodomain-containing protein 1 isoform X4;protein_id=XP_030104370.1;extra_copy_number=0
CM058255.1	Liftoff	CDS	86398954	86399214	.	-	.	ID=cds-XP_030104370.1;Parent=rna-XM_030248510.2;Dbxref=GeneID:223770,GenBank:XP_030104370.1,MGI:MGI:1924161;Name=XP_030104370.1;gbkey=CDS;gene=Brd1;product=bromodomain-containing protein 1 isoform X4;protein_id=XP_030104370.1;extra_copy_number=0
CM058255.1	Liftoff	CDS	86404536	86404684	.	-	.	ID=cds-XP_030104370.1;Parent=rna-XM_030248510.2;Dbxref=GeneID:223770,GenBank:XP_030104370.1,MGI:MGI:1924161;Name=XP_030104370.1;gbkey=CDS;gene=Brd1;product=bromodomain-containing protein 1 isoform X4;protein_id=XP_030104370.1;extra_copy_number=0
CM058255.1	Liftoff	CDS	86404775	86404848	.	-	.	ID=cds-XP_030104370.1;Parent=rna-XM_030248510.2;Dbxref=GeneID:223770,GenBank:XP_030104370.1,MGI:MGI:1924161;Name=XP_030104370.1;gbkey=CDS;gene=Brd1;product=bromodomain-containing protein 1 isoform X4;protein_id=XP_030104370.1;extra_copy_number=0
CM058255.1	Liftoff	CDS	86405218	86405346	.	-	.	ID=cds-XP_030104370.1;Parent=rna-XM_030248510.2;Dbxref=GeneID:223770,GenBank:XP_030104370.1,MGI:MGI:1924161;Name=XP_030104370.1;gbkey=CDS;gene=Brd1;product=bromodomain-containing protein 1 isoform X4;protein_id=XP_030104370.1;extra_copy_number=0
CM058255.1	Liftoff	CDS	86405806	86405937	.	-	.	ID=cds-XP_030104370.1;Parent=rna-XM_030248510.2;Dbxref=GeneID:223770,GenBank:XP_030104370.1,MGI:MGI:1924161;Name=XP_030104370.1;gbkey=CDS;gene=Brd1;product=bromodomain-containing protein 1 isoform X4;protein_id=XP_030104370.1;extra_copy_number=0
CM058255.1	Liftoff	CDS	86408826	86408982	.	-	.	ID=cds-XP_030104370.1;Parent=rna-XM_030248510.2;Dbxref=GeneID:223770,GenBank:XP_030104370.1,MGI:MGI:1924161;Name=XP_030104370.1;gbkey=CDS;gene=Brd1;product=bromodomain-containing protein 1 isoform X4;protein_id=XP_030104370.1;extra_copy_number=0
CM058255.1	Liftoff	CDS	86421244	86422610	.	-	.	ID=cds-XP_030104370.1;Parent=rna-XM_030248510.2;Dbxref=GeneID:223770,GenBank:XP_030104370.1,MGI:MGI:1924161;Name=XP_030104370.1;gbkey=CDS;gene=Brd1;product=bromodomain-containing protein 1 isoform X4;protein_id=XP_030104370.1;extra_copy_number=0
CM058255.1	Liftoff	mRNA	86378943	86426224	.	-	.	ID=rna-XM_036159368.1;Parent=gene-Brd1;Dbxref=GeneID:223770,GenBank:XM_036159368.1,MGI:MGI:1924161;Name=XM_036159368.1;gbkey=mRNA;gene=Brd1;model_evidence=Supporting evidence includes similarity to: 4 mRNAs%2C 19 ESTs%2C 8 Proteins%2C 1128 long SRA reads%2C and 100%25 coverage of the annotated genomic feature by RNAseq alignments%2C including 43 samples with support for all annotated introns;product=bromodomain containing 1%2C transcript variant X1;transcript_id=XM_036159368.1;matches_ref_protein=True;valid_ORF=True;extra_copy_number=0
CM058255.1	Liftoff	exon	86378943	86380389	.	-	.	ID=exon-XM_036159368.1-13;Parent=rna-XM_036159368.1;Dbxref=GeneID:223770,GenBank:XM_036159368.1,MGI:MGI:1924161;gbkey=mRNA;gene=Brd1;product=bromodomain containing 1%2C transcript variant X1;transcript_id=XM_036159368.1;extra_copy_number=0
CM058255.1	Liftoff	exon	86381418	86381572	.	-	.	ID=exon-XM_036159368.1-12;Parent=rna-XM_036159368.1;Dbxref=GeneID:223770,GenBank:XM_036159368.1,MGI:MGI:1924161;gbkey=mRNA;gene=Brd1;product=bromodomain containing 1%2C transcript variant X1;transcript_id=XM_036159368.1;extra_copy_number=0
CM058255.1	Liftoff	exon	86381771	86381880	.	-	.	ID=exon-XM_036159368.1-11;Parent=rna-XM_036159368.1;Dbxref=GeneID:223770,GenBank:XM_036159368.1,MGI:MGI:1924161;gbkey=mRNA;gene=Brd1;product=bromodomain containing 1%2C transcript variant X1;transcript_id=XM_036159368.1;extra_copy_number=0
CM058255.1	Liftoff	exon	86383119	86383246	.	-	.	ID=exon-XM_036159368.1-10;Parent=rna-XM_036159368.1;Dbxref=GeneID:223770,GenBank:XM_036159368.1,MGI:MGI:1924161;gbkey=mRNA;gene=Brd1;product=bromodomain containing 1%2C transcript variant X1;transcript_id=XM_036159368.1;extra_copy_number=0
CM058255.1	Liftoff	exon	86383660	86383795	.	-	.	ID=exon-XM_036159368.1-9;Parent=rna-XM_036159368.1;Dbxref=GeneID:223770,GenBank:XM_036159368.1,MGI:MGI:1924161;gbkey=mRNA;gene=Brd1;product=bromodomain containing 1%2C transcript variant X1;transcript_id=XM_036159368.1;extra_copy_number=0
CM058255.1	Liftoff	exon	86392690	86393154	.	-	.	ID=exon-XM_036159368.1-8;Parent=rna-XM_036159368.1;Dbxref=GeneID:223770,GenBank:XM_036159368.1,MGI:MGI:1924161;gbkey=mRNA;gene=Brd1;product=bromodomain containing 1%2C transcript variant X1;transcript_id=XM_036159368.1;extra_copy_number=0
CM058255.1	Liftoff	exon	86398954	86399214	.	-	.	ID=exon-XM_036159368.1-7;Parent=rna-XM_036159368.1;Dbxref=GeneID:223770,GenBank:XM_036159368.1,MGI:MGI:1924161;gbkey=mRNA;gene=Brd1;product=bromodomain containing 1%2C transcript variant X1;transcript_id=XM_036159368.1;extra_copy_number=0
CM058255.1	Liftoff	exon	86404536	86404848	.	-	.	ID=exon-XM_036159368.1-6;Parent=rna-XM_036159368.1;Dbxref=GeneID:223770,GenBank:XM_036159368.1,MGI:MGI:1924161;gbkey=mRNA;gene=Brd1;product=bromodomain containing 1%2C transcript variant X1;transcript_id=XM_036159368.1;extra_copy_number=0
CM058255.1	Liftoff	exon	86405218	86405346	.	-	.	ID=exon-XM_036159368.1-5;Parent=rna-XM_036159368.1;Dbxref=GeneID:223770,GenBank:XM_036159368.1,MGI:MGI:1924161;gbkey=mRNA;gene=Brd1;product=bromodomain containing 1%2C transcript variant X1;transcript_id=XM_036159368.1;extra_copy_number=0
CM058255.1	Liftoff	exon	86405806	86405937	.	-	.	ID=exon-XM_036159368.1-4;Parent=rna-XM_036159368.1;Dbxref=GeneID:223770,GenBank:XM_036159368.1,MGI:MGI:1924161;gbkey=mRNA;gene=Brd1;product=bromodomain containing 1%2C transcript variant X1;transcript_id=XM_036159368.1;extra_copy_number=0
CM058255.1	Liftoff	exon	86408826	86408982	.	-	.	ID=exon-XM_036159368.1-3;Parent=rna-XM_036159368.1;Dbxref=GeneID:223770,GenBank:XM_036159368.1,MGI:MGI:1924161;gbkey=mRNA;gene=Brd1;product=bromodomain containing 1%2C transcript variant X1;transcript_id=XM_036159368.1;extra_copy_number=0
CM058255.1	Liftoff	exon	86421244	86422624	.	-	.	ID=exon-XM_036159368.1-2;Parent=rna-XM_036159368.1;Dbxref=GeneID:223770,GenBank:XM_036159368.1,MGI:MGI:1924161;gbkey=mRNA;gene=Brd1;product=bromodomain containing 1%2C transcript variant X1;transcript_id=XM_036159368.1;extra_copy_number=0
CM058255.1	Liftoff	exon	86425849	86426224	.	-	.	ID=exon-XM_036159368.1-1;Parent=rna-XM_036159368.1;Dbxref=GeneID:223770,GenBank:XM_036159368.1,MGI:MGI:1924161;gbkey=mRNA;gene=Brd1;product=bromodomain containing 1%2C transcript variant X1;transcript_id=XM_036159368.1;extra_copy_number=0
CM058255.1	Liftoff	CDS	86380206	86380389	.	-	.	ID=cds-XP_036015261.1;Parent=rna-XM_036159368.1;Dbxref=GeneID:223770,GenBank:XP_036015261.1,MGI:MGI:1924161;Name=XP_036015261.1;gbkey=CDS;gene=Brd1;product=bromodomain-containing protein 1 isoform X1;protein_id=XP_036015261.1;extra_copy_number=0
CM058255.1	Liftoff	CDS	86381418	86381572	.	-	.	ID=cds-XP_036015261.1;Parent=rna-XM_036159368.1;Dbxref=GeneID:223770,GenBank:XP_036015261.1,MGI:MGI:1924161;Name=XP_036015261.1;gbkey=CDS;gene=Brd1;product=bromodomain-containing protein 1 isoform X1;protein_id=XP_036015261.1;extra_copy_number=0
CM058255.1	Liftoff	CDS	86381771	86381880	.	-	.	ID=cds-XP_036015261.1;Parent=rna-XM_036159368.1;Dbxref=GeneID:223770,GenBank:XP_036015261.1,MGI:MGI:1924161;Name=XP_036015261.1;gbkey=CDS;gene=Brd1;product=bromodomain-containing protein 1 isoform X1;protein_id=XP_036015261.1;extra_copy_number=0
CM058255.1	Liftoff	CDS	86383119	86383246	.	-	.	ID=cds-XP_036015261.1;Parent=rna-XM_036159368.1;Dbxref=GeneID:223770,GenBank:XP_036015261.1,MGI:MGI:1924161;Name=XP_036015261.1;gbkey=CDS;gene=Brd1;product=bromodomain-containing protein 1 isoform X1;protein_id=XP_036015261.1;extra_copy_number=0
CM058255.1	Liftoff	CDS	86383660	86383795	.	-	.	ID=cds-XP_036015261.1;Parent=rna-XM_036159368.1;Dbxref=GeneID:223770,GenBank:XP_036015261.1,MGI:MGI:1924161;Name=XP_036015261.1;gbkey=CDS;gene=Brd1;product=bromodomain-containing protein 1 isoform X1;protein_id=XP_036015261.1;extra_copy_number=0
CM058255.1	Liftoff	CDS	86392690	86393154	.	-	.	ID=cds-XP_036015261.1;Parent=rna-XM_036159368.1;Dbxref=GeneID:223770,GenBank:XP_036015261.1,MGI:MGI:1924161;Name=XP_036015261.1;gbkey=CDS;gene=Brd1;product=bromodomain-containing protein 1 isoform X1;protein_id=XP_036015261.1;extra_copy_number=0
CM058255.1	Liftoff	CDS	86398954	86399214	.	-	.	ID=cds-XP_036015261.1;Parent=rna-XM_036159368.1;Dbxref=GeneID:223770,GenBank:XP_036015261.1,MGI:MGI:1924161;Name=XP_036015261.1;gbkey=CDS;gene=Brd1;product=bromodomain-containing protein 1 isoform X1;protein_id=XP_036015261.1;extra_copy_number=0
CM058255.1	Liftoff	CDS	86404536	86404848	.	-	.	ID=cds-XP_036015261.1;Parent=rna-XM_036159368.1;Dbxref=GeneID:223770,GenBank:XP_036015261.1,MGI:MGI:1924161;Name=XP_036015261.1;gbkey=CDS;gene=Brd1;product=bromodomain-containing protein 1 isoform X1;protein_id=XP_036015261.1;extra_copy_number=0
CM058255.1	Liftoff	CDS	86405218	86405346	.	-	.	ID=cds-XP_036015261.1;Parent=rna-XM_036159368.1;Dbxref=GeneID:223770,GenBank:XP_036015261.1,MGI:MGI:1924161;Name=XP_036015261.1;gbkey=CDS;gene=Brd1;product=bromodomain-containing protein 1 isoform X1;protein_id=XP_036015261.1;extra_copy_number=0
CM058255.1	Liftoff	CDS	86405806	86405937	.	-	.	ID=cds-XP_036015261.1;Parent=rna-XM_036159368.1;Dbxref=GeneID:223770,GenBank:XP_036015261.1,MGI:MGI:1924161;Name=XP_036015261.1;gbkey=CDS;gene=Brd1;product=bromodomain-containing protein 1 isoform X1;protein_id=XP_036015261.1;extra_copy_number=0
CM058255.1	Liftoff	CDS	86408826	86408982	.	-	.	ID=cds-XP_036015261.1;Parent=rna-XM_036159368.1;Dbxref=GeneID:223770,GenBank:XP_036015261.1,MGI:MGI:1924161;Name=XP_036015261.1;gbkey=CDS;gene=Brd1;product=bromodomain-containing protein 1 isoform X1;protein_id=XP_036015261.1;extra_copy_number=0
CM058255.1	Liftoff	CDS	86421244	86422610	.	-	.	ID=cds-XP_036015261.1;Parent=rna-XM_036159368.1;Dbxref=GeneID:223770,GenBank:XP_036015261.1,MGI:MGI:1924161;Name=XP_036015261.1;gbkey=CDS;gene=Brd1;product=bromodomain-containing protein 1 isoform X1;protein_id=XP_036015261.1;extra_copy_number=0
CM058255.1	Liftoff	mRNA	86378944	86426138	.	-	.	ID=rna-NM_001033274.3;Parent=gene-Brd1;Dbxref=GeneID:223770,GenBank:NM_001033274.3,MGI:MGI:1924161;Name=NM_001033274.3;gbkey=mRNA;gene=Brd1;product=bromodomain containing 1;tag=RefSeq Select;transcript_id=NM_001033274.3;matches_ref_protein=True;valid_ORF=True;extra_copy_number=0
CM058255.1	Liftoff	exon	86378944	86380389	.	-	.	ID=exon-NM_001033274.3-13;Parent=rna-NM_001033274.3;Dbxref=GeneID:223770,GenBank:NM_001033274.3,MGI:MGI:1924161;gbkey=mRNA;gene=Brd1;product=bromodomain containing 1;tag=RefSeq Select;transcript_id=NM_001033274.3;extra_copy_number=0
CM058255.1	Liftoff	exon	86381418	86381572	.	-	.	ID=exon-NM_001033274.3-12;Parent=rna-NM_001033274.3;Dbxref=GeneID:223770,GenBank:NM_001033274.3,MGI:MGI:1924161;gbkey=mRNA;gene=Brd1;product=bromodomain containing 1;tag=RefSeq Select;transcript_id=NM_001033274.3;extra_copy_number=0
CM058255.1	Liftoff	exon	86381771	86381880	.	-	.	ID=exon-NM_001033274.3-11;Parent=rna-NM_001033274.3;Dbxref=GeneID:223770,GenBank:NM_001033274.3,MGI:MGI:1924161;gbkey=mRNA;gene=Brd1;product=bromodomain containing 1;tag=RefSeq Select;transcript_id=NM_001033274.3;extra_copy_number=0
CM058255.1	Liftoff	exon	86383119	86383246	.	-	.	ID=exon-NM_001033274.3-10;Parent=rna-NM_001033274.3;Dbxref=GeneID:223770,GenBank:NM_001033274.3,MGI:MGI:1924161;gbkey=mRNA;gene=Brd1;product=bromodomain containing 1;tag=RefSeq Select;transcript_id=NM_001033274.3;extra_copy_number=0
CM058255.1	Liftoff	exon	86383660	86383795	.	-	.	ID=exon-NM_001033274.3-9;Parent=rna-NM_001033274.3;Dbxref=GeneID:223770,GenBank:NM_001033274.3,MGI:MGI:1924161;gbkey=mRNA;gene=Brd1;product=bromodomain containing 1;tag=RefSeq Select;transcript_id=NM_001033274.3;extra_copy_number=0
CM058255.1	Liftoff	exon	86392690	86393187	.	-	.	ID=exon-NM_001033274.3-8;Parent=rna-NM_001033274.3;Dbxref=GeneID:223770,GenBank:NM_001033274.3,MGI:MGI:1924161;gbkey=mRNA;gene=Brd1;product=bromodomain containing 1;tag=RefSeq Select;transcript_id=NM_001033274.3;extra_copy_number=0
CM058255.1	Liftoff	exon	86398954	86399214	.	-	.	ID=exon-NM_001033274.3-7;Parent=rna-NM_001033274.3;Dbxref=GeneID:223770,GenBank:NM_001033274.3,MGI:MGI:1924161;gbkey=mRNA;gene=Brd1;product=bromodomain containing 1;tag=RefSeq Select;transcript_id=NM_001033274.3;extra_copy_number=0
CM058255.1	Liftoff	exon	86404536	86404848	.	-	.	ID=exon-NM_001033274.3-6;Parent=rna-NM_001033274.3;Dbxref=GeneID:223770,GenBank:NM_001033274.3,MGI:MGI:1924161;gbkey=mRNA;gene=Brd1;product=bromodomain containing 1;tag=RefSeq Select;transcript_id=NM_001033274.3;extra_copy_number=0
CM058255.1	Liftoff	exon	86405218	86405346	.	-	.	ID=exon-NM_001033274.3-5;Parent=rna-NM_001033274.3;Dbxref=GeneID:223770,GenBank:NM_001033274.3,MGI:MGI:1924161;gbkey=mRNA;gene=Brd1;product=bromodomain containing 1;tag=RefSeq Select;transcript_id=NM_001033274.3;extra_copy_number=0
CM058255.1	Liftoff	exon	86405806	86405937	.	-	.	ID=exon-NM_001033274.3-4;Parent=rna-NM_001033274.3;Dbxref=GeneID:223770,GenBank:NM_001033274.3,MGI:MGI:1924161;gbkey=mRNA;gene=Brd1;product=bromodomain containing 1;tag=RefSeq Select;transcript_id=NM_001033274.3;extra_copy_number=0
CM058255.1	Liftoff	exon	86408826	86408982	.	-	.	ID=exon-NM_001033274.3-3;Parent=rna-NM_001033274.3;Dbxref=GeneID:223770,GenBank:NM_001033274.3,MGI:MGI:1924161;gbkey=mRNA;gene=Brd1;product=bromodomain containing 1;tag=RefSeq Select;transcript_id=NM_001033274.3;extra_copy_number=0
CM058255.1	Liftoff	exon	86421244	86422624	.	-	.	ID=exon-NM_001033274.3-2;Parent=rna-NM_001033274.3;Dbxref=GeneID:223770,GenBank:NM_001033274.3,MGI:MGI:1924161;gbkey=mRNA;gene=Brd1;product=bromodomain containing 1;tag=RefSeq Select;transcript_id=NM_001033274.3;extra_copy_number=0
CM058255.1	Liftoff	exon	86425849	86426138	.	-	.	ID=exon-NM_001033274.3-1;Parent=rna-NM_001033274.3;Dbxref=GeneID:223770,GenBank:NM_001033274.3,MGI:MGI:1924161;gbkey=mRNA;gene=Brd1;product=bromodomain containing 1;tag=RefSeq Select;transcript_id=NM_001033274.3;extra_copy_number=0
CM058255.1	Liftoff	CDS	86380206	86380389	.	-	.	ID=cds-NP_001028446.2;Parent=rna-NM_001033274.3;Dbxref=CCDS:CCDS27730.2,GeneID:223770,GenBank:NP_001028446.2,MGI:MGI:1924161;Name=NP_001028446.2;gbkey=CDS;gene=Brd1;product=bromodomain-containing protein 1;protein_id=NP_001028446.2;tag=RefSeq Select;extra_copy_number=0
CM058255.1	Liftoff	CDS	86381418	86381572	.	-	.	ID=cds-NP_001028446.2;Parent=rna-NM_001033274.3;Dbxref=CCDS:CCDS27730.2,GeneID:223770,GenBank:NP_001028446.2,MGI:MGI:1924161;Name=NP_001028446.2;gbkey=CDS;gene=Brd1;product=bromodomain-containing protein 1;protein_id=NP_001028446.2;tag=RefSeq Select;extra_copy_number=0
CM058255.1	Liftoff	CDS	86381771	86381880	.	-	.	ID=cds-NP_001028446.2;Parent=rna-NM_001033274.3;Dbxref=CCDS:CCDS27730.2,GeneID:223770,GenBank:NP_001028446.2,MGI:MGI:1924161;Name=NP_001028446.2;gbkey=CDS;gene=Brd1;product=bromodomain-containing protein 1;protein_id=NP_001028446.2;tag=RefSeq Select;extra_copy_number=0
CM058255.1	Liftoff	CDS	86383119	86383246	.	-	.	ID=cds-NP_001028446.2;Parent=rna-NM_001033274.3;Dbxref=CCDS:CCDS27730.2,GeneID:223770,GenBank:NP_001028446.2,MGI:MGI:1924161;Name=NP_001028446.2;gbkey=CDS;gene=Brd1;product=bromodomain-containing protein 1;protein_id=NP_001028446.2;tag=RefSeq Select;extra_copy_number=0
CM058255.1	Liftoff	CDS	86383660	86383795	.	-	.	ID=cds-NP_001028446.2;Parent=rna-NM_001033274.3;Dbxref=CCDS:CCDS27730.2,GeneID:223770,GenBank:NP_001028446.2,MGI:MGI:1924161;Name=NP_001028446.2;gbkey=CDS;gene=Brd1;product=bromodomain-containing protein 1;protein_id=NP_001028446.2;tag=RefSeq Select;extra_copy_number=0
CM058255.1	Liftoff	CDS	86392690	86393187	.	-	.	ID=cds-NP_001028446.2;Parent=rna-NM_001033274.3;Dbxref=CCDS:CCDS27730.2,GeneID:223770,GenBank:NP_001028446.2,MGI:MGI:1924161;Name=NP_001028446.2;gbkey=CDS;gene=Brd1;product=bromodomain-containing protein 1;protein_id=NP_001028446.2;tag=RefSeq Select;extra_copy_number=0
CM058255.1	Liftoff	CDS	86398954	86399214	.	-	.	ID=cds-NP_001028446.2;Parent=rna-NM_001033274.3;Dbxref=CCDS:CCDS27730.2,GeneID:223770,GenBank:NP_001028446.2,MGI:MGI:1924161;Name=NP_001028446.2;gbkey=CDS;gene=Brd1;product=bromodomain-containing protein 1;protein_id=NP_001028446.2;tag=RefSeq Select;extra_copy_number=0
CM058255.1	Liftoff	CDS	86404536	86404848	.	-	.	ID=cds-NP_001028446.2;Parent=rna-NM_001033274.3;Dbxref=CCDS:CCDS27730.2,GeneID:223770,GenBank:NP_001028446.2,MGI:MGI:1924161;Name=NP_001028446.2;gbkey=CDS;gene=Brd1;product=bromodomain-containing protein 1;protein_id=NP_001028446.2;tag=RefSeq Select;extra_copy_number=0
CM058255.1	Liftoff	CDS	86405218	86405346	.	-	.	ID=cds-NP_001028446.2;Parent=rna-NM_001033274.3;Dbxref=CCDS:CCDS27730.2,GeneID:223770,GenBank:NP_001028446.2,MGI:MGI:1924161;Name=NP_001028446.2;gbkey=CDS;gene=Brd1;product=bromodomain-containing protein 1;protein_id=NP_001028446.2;tag=RefSeq Select;extra_copy_number=0
CM058255.1	Liftoff	CDS	86405806	86405937	.	-	.	ID=cds-NP_001028446.2;Parent=rna-NM_001033274.3;Dbxref=CCDS:CCDS27730.2,GeneID:223770,GenBank:NP_001028446.2,MGI:MGI:1924161;Name=NP_001028446.2;gbkey=CDS;gene=Brd1;product=bromodomain-containing protein 1;protein_id=NP_001028446.2;tag=RefSeq Select;extra_copy_number=0
CM058255.1	Liftoff	CDS	86408826	86408982	.	-	.	ID=cds-NP_001028446.2;Parent=rna-NM_001033274.3;Dbxref=CCDS:CCDS27730.2,GeneID:223770,GenBank:NP_001028446.2,MGI:MGI:1924161;Name=NP_001028446.2;gbkey=CDS;gene=Brd1;product=bromodomain-containing protein 1;protein_id=NP_001028446.2;tag=RefSeq Select;extra_copy_number=0
CM058255.1	Liftoff	CDS	86421244	86422610	.	-	.	ID=cds-NP_001028446.2;Parent=rna-NM_001033274.3;Dbxref=CCDS:CCDS27730.2,GeneID:223770,GenBank:NP_001028446.2,MGI:MGI:1924161;Name=NP_001028446.2;gbkey=CDS;gene=Brd1;product=bromodomain-containing protein 1;protein_id=NP_001028446.2;tag=RefSeq Select;extra_copy_number=0
CM058255.1	Liftoff	transcript	86378943	86426224	.	-	.	ID=rna-XR_004938826.1;Parent=gene-Brd1;Dbxref=GeneID:223770,GenBank:XR_004938826.1,MGI:MGI:1924161;Name=XR_004938826.1;gbkey=misc_RNA;gene=Brd1;model_evidence=Supporting evidence includes similarity to: 3 mRNAs%2C 18 ESTs%2C 8 Proteins%2C 1114 long SRA reads%2C and 100%25 coverage of the annotated genomic feature by RNAseq alignments%2C including 37 samples with support for all annotated introns;product=bromodomain containing 1%2C transcript variant X7;transcript_id=XR_004938826.1;extra_copy_number=0
CM058255.1	Liftoff	exon	86378943	86380389	.	-	.	ID=exon-XR_004938826.1-14;Parent=rna-XR_004938826.1;Dbxref=GeneID:223770,GenBank:XR_004938826.1,MGI:MGI:1924161;gbkey=misc_RNA;gene=Brd1;product=bromodomain containing 1%2C transcript variant X7;transcript_id=XR_004938826.1;extra_copy_number=0
CM058255.1	Liftoff	exon	86381418	86381572	.	-	.	ID=exon-XR_004938826.1-13;Parent=rna-XR_004938826.1;Dbxref=GeneID:223770,GenBank:XR_004938826.1,MGI:MGI:1924161;gbkey=misc_RNA;gene=Brd1;product=bromodomain containing 1%2C transcript variant X7;transcript_id=XR_004938826.1;extra_copy_number=0
CM058255.1	Liftoff	exon	86381771	86381880	.	-	.	ID=exon-XR_004938826.1-12;Parent=rna-XR_004938826.1;Dbxref=GeneID:223770,GenBank:XR_004938826.1,MGI:MGI:1924161;gbkey=misc_RNA;gene=Brd1;product=bromodomain containing 1%2C transcript variant X7;transcript_id=XR_004938826.1;extra_copy_number=0
CM058255.1	Liftoff	exon	86383119	86383246	.	-	.	ID=exon-XR_004938826.1-11;Parent=rna-XR_004938826.1;Dbxref=GeneID:223770,GenBank:XR_004938826.1,MGI:MGI:1924161;gbkey=misc_RNA;gene=Brd1;product=bromodomain containing 1%2C transcript variant X7;transcript_id=XR_004938826.1;extra_copy_number=0
CM058255.1	Liftoff	exon	86383660	86383795	.	-	.	ID=exon-XR_004938826.1-10;Parent=rna-XR_004938826.1;Dbxref=GeneID:223770,GenBank:XR_004938826.1,MGI:MGI:1924161;gbkey=misc_RNA;gene=Brd1;product=bromodomain containing 1%2C transcript variant X7;transcript_id=XR_004938826.1;extra_copy_number=0
CM058255.1	Liftoff	exon	86392690	86392794	.	-	.	ID=exon-XR_004938826.1-9;Parent=rna-XR_004938826.1;Dbxref=GeneID:223770,GenBank:XR_004938826.1,MGI:MGI:1924161;gbkey=misc_RNA;gene=Brd1;product=bromodomain containing 1%2C transcript variant X7;transcript_id=XR_004938826.1;extra_copy_number=0
CM058255.1	Liftoff	exon	86392877	86393154	.	-	.	ID=exon-XR_004938826.1-8;Parent=rna-XR_004938826.1;Dbxref=GeneID:223770,GenBank:XR_004938826.1,MGI:MGI:1924161;gbkey=misc_RNA;gene=Brd1;product=bromodomain containing 1%2C transcript variant X7;transcript_id=XR_004938826.1;extra_copy_number=0
CM058255.1	Liftoff	exon	86398954	86399214	.	-	.	ID=exon-XR_004938826.1-7;Parent=rna-XR_004938826.1;Dbxref=GeneID:223770,GenBank:XR_004938826.1,MGI:MGI:1924161;gbkey=misc_RNA;gene=Brd1;product=bromodomain containing 1%2C transcript variant X7;transcript_id=XR_004938826.1;extra_copy_number=0
CM058255.1	Liftoff	exon	86404536	86404848	.	-	.	ID=exon-XR_004938826.1-6;Parent=rna-XR_004938826.1;Dbxref=GeneID:223770,GenBank:XR_004938826.1,MGI:MGI:1924161;gbkey=misc_RNA;gene=Brd1;product=bromodomain containing 1%2C transcript variant X7;transcript_id=XR_004938826.1;extra_copy_number=0
CM058255.1	Liftoff	exon	86405218	86405346	.	-	.	ID=exon-XR_004938826.1-5;Parent=rna-XR_004938826.1;Dbxref=GeneID:223770,GenBank:XR_004938826.1,MGI:MGI:1924161;gbkey=misc_RNA;gene=Brd1;product=bromodomain containing 1%2C transcript variant X7;transcript_id=XR_004938826.1;extra_copy_number=0
CM058255.1	Liftoff	exon	86405806	86405937	.	-	.	ID=exon-XR_004938826.1-4;Parent=rna-XR_004938826.1;Dbxref=GeneID:223770,GenBank:XR_004938826.1,MGI:MGI:1924161;gbkey=misc_RNA;gene=Brd1;product=bromodomain containing 1%2C transcript variant X7;transcript_id=XR_004938826.1;extra_copy_number=0
CM058255.1	Liftoff	exon	86408826	86408982	.	-	.	ID=exon-XR_004938826.1-3;Parent=rna-XR_004938826.1;Dbxref=GeneID:223770,GenBank:XR_004938826.1,MGI:MGI:1924161;gbkey=misc_RNA;gene=Brd1;product=bromodomain containing 1%2C transcript variant X7;transcript_id=XR_004938826.1;extra_copy_number=0
CM058255.1	Liftoff	exon	86421244	86422624	.	-	.	ID=exon-XR_004938826.1-2;Parent=rna-XR_004938826.1;Dbxref=GeneID:223770,GenBank:XR_004938826.1,MGI:MGI:1924161;gbkey=misc_RNA;gene=Brd1;product=bromodomain containing 1%2C transcript variant X7;transcript_id=XR_004938826.1;extra_copy_number=0
CM058255.1	Liftoff	exon	86425849	86426224	.	-	.	ID=exon-XR_004938826.1-1;Parent=rna-XR_004938826.1;Dbxref=GeneID:223770,GenBank:XR_004938826.1,MGI:MGI:1924161;gbkey=misc_RNA;gene=Brd1;product=bromodomain containing 1%2C transcript variant X7;transcript_id=XR_004938826.1;extra_copy_number=0
CM058255.1	Liftoff	transcript	86378943	86426224	.	-	.	ID=rna-XR_004938827.1;Parent=gene-Brd1;Dbxref=GeneID:223770,GenBank:XR_004938827.1,MGI:MGI:1924161;Name=XR_004938827.1;gbkey=misc_RNA;gene=Brd1;model_evidence=Supporting evidence includes similarity to: 2 mRNAs%2C 33 ESTs%2C 6 Proteins%2C 1114 long SRA reads%2C and 100%25 coverage of the annotated genomic feature by RNAseq alignments%2C including 36 samples with support for all annotated introns;product=bromodomain containing 1%2C transcript variant X8;transcript_id=XR_004938827.1;extra_copy_number=0
CM058255.1	Liftoff	exon	86378943	86380389	.	-	.	ID=exon-XR_004938827.1-13;Parent=rna-XR_004938827.1;Dbxref=GeneID:223770,GenBank:XR_004938827.1,MGI:MGI:1924161;gbkey=misc_RNA;gene=Brd1;product=bromodomain containing 1%2C transcript variant X8;transcript_id=XR_004938827.1;extra_copy_number=0
CM058255.1	Liftoff	exon	86381418	86381572	.	-	.	ID=exon-XR_004938827.1-12;Parent=rna-XR_004938827.1;Dbxref=GeneID:223770,GenBank:XR_004938827.1,MGI:MGI:1924161;gbkey=misc_RNA;gene=Brd1;product=bromodomain containing 1%2C transcript variant X8;transcript_id=XR_004938827.1;extra_copy_number=0
CM058255.1	Liftoff	exon	86381771	86381880	.	-	.	ID=exon-XR_004938827.1-11;Parent=rna-XR_004938827.1;Dbxref=GeneID:223770,GenBank:XR_004938827.1,MGI:MGI:1924161;gbkey=misc_RNA;gene=Brd1;product=bromodomain containing 1%2C transcript variant X8;transcript_id=XR_004938827.1;extra_copy_number=0
CM058255.1	Liftoff	exon	86383119	86383246	.	-	.	ID=exon-XR_004938827.1-10;Parent=rna-XR_004938827.1;Dbxref=GeneID:223770,GenBank:XR_004938827.1,MGI:MGI:1924161;gbkey=misc_RNA;gene=Brd1;product=bromodomain containing 1%2C transcript variant X8;transcript_id=XR_004938827.1;extra_copy_number=0
CM058255.1	Liftoff	exon	86383660	86388585	.	-	.	ID=exon-XR_004938827.1-9;Parent=rna-XR_004938827.1;Dbxref=GeneID:223770,GenBank:XR_004938827.1,MGI:MGI:1924161;gbkey=misc_RNA;gene=Brd1;product=bromodomain containing 1%2C transcript variant X8;transcript_id=XR_004938827.1;extra_copy_number=0
CM058255.1	Liftoff	exon	86392690	86393187	.	-	.	ID=exon-XR_004938827.1-8;Parent=rna-XR_004938827.1;Dbxref=GeneID:223770,GenBank:XR_004938827.1,MGI:MGI:1924161;gbkey=misc_RNA;gene=Brd1;product=bromodomain containing 1%2C transcript variant X8;transcript_id=XR_004938827.1;extra_copy_number=0
CM058255.1	Liftoff	exon	86398954	86399214	.	-	.	ID=exon-XR_004938827.1-7;Parent=rna-XR_004938827.1;Dbxref=GeneID:223770,GenBank:XR_004938827.1,MGI:MGI:1924161;gbkey=misc_RNA;gene=Brd1;product=bromodomain containing 1%2C transcript variant X8;transcript_id=XR_004938827.1;extra_copy_number=0
CM058255.1	Liftoff	exon	86404536	86404848	.	-	.	ID=exon-XR_004938827.1-6;Parent=rna-XR_004938827.1;Dbxref=GeneID:223770,GenBank:XR_004938827.1,MGI:MGI:1924161;gbkey=misc_RNA;gene=Brd1;product=bromodomain containing 1%2C transcript variant X8;transcript_id=XR_004938827.1;extra_copy_number=0
CM058255.1	Liftoff	exon	86405218	86405346	.	-	.	ID=exon-XR_004938827.1-5;Parent=rna-XR_004938827.1;Dbxref=GeneID:223770,GenBank:XR_004938827.1,MGI:MGI:1924161;gbkey=misc_RNA;gene=Brd1;product=bromodomain containing 1%2C transcript variant X8;transcript_id=XR_004938827.1;extra_copy_number=0
CM058255.1	Liftoff	exon	86405806	86405937	.	-	.	ID=exon-XR_004938827.1-4;Parent=rna-XR_004938827.1;Dbxref=GeneID:223770,GenBank:XR_004938827.1,MGI:MGI:1924161;gbkey=misc_RNA;gene=Brd1;product=bromodomain containing 1%2C transcript variant X8;transcript_id=XR_004938827.1;extra_copy_number=0
CM058255.1	Liftoff	exon	86408826	86408982	.	-	.	ID=exon-XR_004938827.1-3;Parent=rna-XR_004938827.1;Dbxref=GeneID:223770,GenBank:XR_004938827.1,MGI:MGI:1924161;gbkey=misc_RNA;gene=Brd1;product=bromodomain containing 1%2C transcript variant X8;transcript_id=XR_004938827.1;extra_copy_number=0
CM058255.1	Liftoff	exon	86421244	86422624	.	-	.	ID=exon-XR_004938827.1-2;Parent=rna-XR_004938827.1;Dbxref=GeneID:223770,GenBank:XR_004938827.1,MGI:MGI:1924161;gbkey=misc_RNA;gene=Brd1;product=bromodomain containing 1%2C transcript variant X8;transcript_id=XR_004938827.1;extra_copy_number=0
CM058255.1	Liftoff	exon	86425849	86426224	.	-	.	ID=exon-XR_004938827.1-1;Parent=rna-XR_004938827.1;Dbxref=GeneID:223770,GenBank:XR_004938827.1,MGI:MGI:1924161;gbkey=misc_RNA;gene=Brd1;product=bromodomain containing 1%2C transcript variant X8;transcript_id=XR_004938827.1;extra_copy_number=0
CM058255.1	Liftoff	transcript	86378943	86426224	.	-	.	ID=rna-XR_004938828.1;Parent=gene-Brd1;Dbxref=GeneID:223770,GenBank:XR_004938828.1,MGI:MGI:1924161;Name=XR_004938828.1;gbkey=misc_RNA;gene=Brd1;model_evidence=Supporting evidence includes similarity to: 2 mRNAs%2C 33 ESTs%2C 7 Proteins%2C 1109 long SRA reads%2C and 100%25 coverage of the annotated genomic feature by RNAseq alignments%2C including 33 samples with support for all annotated introns;product=bromodomain containing 1%2C transcript variant X10;transcript_id=XR_004938828.1;extra_copy_number=0
CM058255.1	Liftoff	exon	86378943	86380389	.	-	.	ID=exon-XR_004938828.1-14;Parent=rna-XR_004938828.1;Dbxref=GeneID:223770,GenBank:XR_004938828.1,MGI:MGI:1924161;gbkey=misc_RNA;gene=Brd1;product=bromodomain containing 1%2C transcript variant X10;transcript_id=XR_004938828.1;extra_copy_number=0
CM058255.1	Liftoff	exon	86381418	86381572	.	-	.	ID=exon-XR_004938828.1-13;Parent=rna-XR_004938828.1;Dbxref=GeneID:223770,GenBank:XR_004938828.1,MGI:MGI:1924161;gbkey=misc_RNA;gene=Brd1;product=bromodomain containing 1%2C transcript variant X10;transcript_id=XR_004938828.1;extra_copy_number=0
CM058255.1	Liftoff	exon	86381771	86381880	.	-	.	ID=exon-XR_004938828.1-12;Parent=rna-XR_004938828.1;Dbxref=GeneID:223770,GenBank:XR_004938828.1,MGI:MGI:1924161;gbkey=misc_RNA;gene=Brd1;product=bromodomain containing 1%2C transcript variant X10;transcript_id=XR_004938828.1;extra_copy_number=0
CM058255.1	Liftoff	exon	86383119	86383246	.	-	.	ID=exon-XR_004938828.1-11;Parent=rna-XR_004938828.1;Dbxref=GeneID:223770,GenBank:XR_004938828.1,MGI:MGI:1924161;gbkey=misc_RNA;gene=Brd1;product=bromodomain containing 1%2C transcript variant X10;transcript_id=XR_004938828.1;extra_copy_number=0
CM058255.1	Liftoff	exon	86383660	86388585	.	-	.	ID=exon-XR_004938828.1-10;Parent=rna-XR_004938828.1;Dbxref=GeneID:223770,GenBank:XR_004938828.1,MGI:MGI:1924161;gbkey=misc_RNA;gene=Brd1;product=bromodomain containing 1%2C transcript variant X10;transcript_id=XR_004938828.1;extra_copy_number=0
CM058255.1	Liftoff	exon	86392690	86392794	.	-	.	ID=exon-XR_004938828.1-9;Parent=rna-XR_004938828.1;Dbxref=GeneID:223770,GenBank:XR_004938828.1,MGI:MGI:1924161;gbkey=misc_RNA;gene=Brd1;product=bromodomain containing 1%2C transcript variant X10;transcript_id=XR_004938828.1;extra_copy_number=0
CM058255.1	Liftoff	exon	86392877	86393187	.	-	.	ID=exon-XR_004938828.1-8;Parent=rna-XR_004938828.1;Dbxref=GeneID:223770,GenBank:XR_004938828.1,MGI:MGI:1924161;gbkey=misc_RNA;gene=Brd1;product=bromodomain containing 1%2C transcript variant X10;transcript_id=XR_004938828.1;extra_copy_number=0
CM058255.1	Liftoff	exon	86398954	86399214	.	-	.	ID=exon-XR_004938828.1-7;Parent=rna-XR_004938828.1;Dbxref=GeneID:223770,GenBank:XR_004938828.1,MGI:MGI:1924161;gbkey=misc_RNA;gene=Brd1;product=bromodomain containing 1%2C transcript variant X10;transcript_id=XR_004938828.1;extra_copy_number=0
CM058255.1	Liftoff	exon	86404536	86404848	.	-	.	ID=exon-XR_004938828.1-6;Parent=rna-XR_004938828.1;Dbxref=GeneID:223770,GenBank:XR_004938828.1,MGI:MGI:1924161;gbkey=misc_RNA;gene=Brd1;product=bromodomain containing 1%2C transcript variant X10;transcript_id=XR_004938828.1;extra_copy_number=0
CM058255.1	Liftoff	exon	86405218	86405346	.	-	.	ID=exon-XR_004938828.1-5;Parent=rna-XR_004938828.1;Dbxref=GeneID:223770,GenBank:XR_004938828.1,MGI:MGI:1924161;gbkey=misc_RNA;gene=Brd1;product=bromodomain containing 1%2C transcript variant X10;transcript_id=XR_004938828.1;extra_copy_number=0
CM058255.1	Liftoff	exon	86405806	86405937	.	-	.	ID=exon-XR_004938828.1-4;Parent=rna-XR_004938828.1;Dbxref=GeneID:223770,GenBank:XR_004938828.1,MGI:MGI:1924161;gbkey=misc_RNA;gene=Brd1;product=bromodomain containing 1%2C transcript variant X10;transcript_id=XR_004938828.1;extra_copy_number=0
CM058255.1	Liftoff	exon	86408826	86408982	.	-	.	ID=exon-XR_004938828.1-3;Parent=rna-XR_004938828.1;Dbxref=GeneID:223770,GenBank:XR_004938828.1,MGI:MGI:1924161;gbkey=misc_RNA;gene=Brd1;product=bromodomain containing 1%2C transcript variant X10;transcript_id=XR_004938828.1;extra_copy_number=0
CM058255.1	Liftoff	exon	86421244	86422624	.	-	.	ID=exon-XR_004938828.1-2;Parent=rna-XR_004938828.1;Dbxref=GeneID:223770,GenBank:XR_004938828.1,MGI:MGI:1924161;gbkey=misc_RNA;gene=Brd1;product=bromodomain containing 1%2C transcript variant X10;transcript_id=XR_004938828.1;extra_copy_number=0
CM058255.1	Liftoff	exon	86425849	86426224	.	-	.	ID=exon-XR_004938828.1-1;Parent=rna-XR_004938828.1;Dbxref=GeneID:223770,GenBank:XR_004938828.1,MGI:MGI:1924161;gbkey=misc_RNA;gene=Brd1;product=bromodomain containing 1%2C transcript variant X10;transcript_id=XR_004938828.1;extra_copy_number=0
CM058255.1	Liftoff	transcript	86378943	86426224	.	-	.	ID=rna-XR_384007.4;Parent=gene-Brd1;Dbxref=GeneID:223770,GenBank:XR_384007.4,MGI:MGI:1924161;Name=XR_384007.4;gbkey=misc_RNA;gene=Brd1;model_evidence=Supporting evidence includes similarity to: 3 mRNAs%2C 22 ESTs%2C 8 Proteins%2C 1119 long SRA reads%2C and 100%25 coverage of the annotated genomic feature by RNAseq alignments%2C including 45 samples with support for all annotated introns;product=bromodomain containing 1%2C transcript variant X6;transcript_id=XR_384007.4;extra_copy_number=0
CM058255.1	Liftoff	exon	86378943	86380389	.	-	.	ID=exon-XR_384007.4-14;Parent=rna-XR_384007.4;Dbxref=GeneID:223770,GenBank:XR_384007.4,MGI:MGI:1924161;gbkey=misc_RNA;gene=Brd1;product=bromodomain containing 1%2C transcript variant X6;transcript_id=XR_384007.4;extra_copy_number=0
CM058255.1	Liftoff	exon	86381418	86381572	.	-	.	ID=exon-XR_384007.4-13;Parent=rna-XR_384007.4;Dbxref=GeneID:223770,GenBank:XR_384007.4,MGI:MGI:1924161;gbkey=misc_RNA;gene=Brd1;product=bromodomain containing 1%2C transcript variant X6;transcript_id=XR_384007.4;extra_copy_number=0
CM058255.1	Liftoff	exon	86381771	86381880	.	-	.	ID=exon-XR_384007.4-12;Parent=rna-XR_384007.4;Dbxref=GeneID:223770,GenBank:XR_384007.4,MGI:MGI:1924161;gbkey=misc_RNA;gene=Brd1;product=bromodomain containing 1%2C transcript variant X6;transcript_id=XR_384007.4;extra_copy_number=0
CM058255.1	Liftoff	exon	86383119	86383246	.	-	.	ID=exon-XR_384007.4-11;Parent=rna-XR_384007.4;Dbxref=GeneID:223770,GenBank:XR_384007.4,MGI:MGI:1924161;gbkey=misc_RNA;gene=Brd1;product=bromodomain containing 1%2C transcript variant X6;transcript_id=XR_384007.4;extra_copy_number=0
CM058255.1	Liftoff	exon	86383660	86383795	.	-	.	ID=exon-XR_384007.4-10;Parent=rna-XR_384007.4;Dbxref=GeneID:223770,GenBank:XR_384007.4,MGI:MGI:1924161;gbkey=misc_RNA;gene=Brd1;product=bromodomain containing 1%2C transcript variant X6;transcript_id=XR_384007.4;extra_copy_number=0
CM058255.1	Liftoff	exon	86392690	86392794	.	-	.	ID=exon-XR_384007.4-9;Parent=rna-XR_384007.4;Dbxref=GeneID:223770,GenBank:XR_384007.4,MGI:MGI:1924161;gbkey=misc_RNA;gene=Brd1;product=bromodomain containing 1%2C transcript variant X6;transcript_id=XR_384007.4;extra_copy_number=0
CM058255.1	Liftoff	exon	86392877	86393187	.	-	.	ID=exon-XR_384007.4-8;Parent=rna-XR_384007.4;Dbxref=GeneID:223770,GenBank:XR_384007.4,MGI:MGI:1924161;gbkey=misc_RNA;gene=Brd1;product=bromodomain containing 1%2C transcript variant X6;transcript_id=XR_384007.4;extra_copy_number=0
CM058255.1	Liftoff	exon	86398954	86399214	.	-	.	ID=exon-XR_384007.4-7;Parent=rna-XR_384007.4;Dbxref=GeneID:223770,GenBank:XR_384007.4,MGI:MGI:1924161;gbkey=misc_RNA;gene=Brd1;product=bromodomain containing 1%2C transcript variant X6;transcript_id=XR_384007.4;extra_copy_number=0
CM058255.1	Liftoff	exon	86404536	86404848	.	-	.	ID=exon-XR_384007.4-6;Parent=rna-XR_384007.4;Dbxref=GeneID:223770,GenBank:XR_384007.4,MGI:MGI:1924161;gbkey=misc_RNA;gene=Brd1;product=bromodomain containing 1%2C transcript variant X6;transcript_id=XR_384007.4;extra_copy_number=0
CM058255.1	Liftoff	exon	86405218	86405346	.	-	.	ID=exon-XR_384007.4-5;Parent=rna-XR_384007.4;Dbxref=GeneID:223770,GenBank:XR_384007.4,MGI:MGI:1924161;gbkey=misc_RNA;gene=Brd1;product=bromodomain containing 1%2C transcript variant X6;transcript_id=XR_384007.4;extra_copy_number=0
CM058255.1	Liftoff	exon	86405806	86405937	.	-	.	ID=exon-XR_384007.4-4;Parent=rna-XR_384007.4;Dbxref=GeneID:223770,GenBank:XR_384007.4,MGI:MGI:1924161;gbkey=misc_RNA;gene=Brd1;product=bromodomain containing 1%2C transcript variant X6;transcript_id=XR_384007.4;extra_copy_number=0
CM058255.1	Liftoff	exon	86408826	86408982	.	-	.	ID=exon-XR_384007.4-3;Parent=rna-XR_384007.4;Dbxref=GeneID:223770,GenBank:XR_384007.4,MGI:MGI:1924161;gbkey=misc_RNA;gene=Brd1;product=bromodomain containing 1%2C transcript variant X6;transcript_id=XR_384007.4;extra_copy_number=0
CM058255.1	Liftoff	exon	86421244	86422624	.	-	.	ID=exon-XR_384007.4-2;Parent=rna-XR_384007.4;Dbxref=GeneID:223770,GenBank:XR_384007.4,MGI:MGI:1924161;gbkey=misc_RNA;gene=Brd1;product=bromodomain containing 1%2C transcript variant X6;transcript_id=XR_384007.4;extra_copy_number=0
CM058255.1	Liftoff	exon	86425849	86426224	.	-	.	ID=exon-XR_384007.4-1;Parent=rna-XR_384007.4;Dbxref=GeneID:223770,GenBank:XR_384007.4,MGI:MGI:1924161;gbkey=misc_RNA;gene=Brd1;product=bromodomain containing 1%2C transcript variant X6;transcript_id=XR_384007.4;extra_copy_number=0
CM058255.1	Liftoff	transcript	86378943	86426224	.	-	.	ID=rna-XR_384008.4;Parent=gene-Brd1;Dbxref=GeneID:223770,GenBank:XR_384008.4,MGI:MGI:1924161;Name=XR_384008.4;gbkey=misc_RNA;gene=Brd1;model_evidence=Supporting evidence includes similarity to: 2 mRNAs%2C 33 ESTs%2C 6 Proteins%2C 1110 long SRA reads%2C and 100%25 coverage of the annotated genomic feature by RNAseq alignments%2C including 19 samples with support for all annotated introns;product=bromodomain containing 1%2C transcript variant X9;transcript_id=XR_384008.4;extra_copy_number=0
CM058255.1	Liftoff	exon	86378943	86380389	.	-	.	ID=exon-XR_384008.4-14;Parent=rna-XR_384008.4;Dbxref=GeneID:223770,GenBank:XR_384008.4,MGI:MGI:1924161;gbkey=misc_RNA;gene=Brd1;product=bromodomain containing 1%2C transcript variant X9;transcript_id=XR_384008.4;extra_copy_number=0
CM058255.1	Liftoff	exon	86381418	86381572	.	-	.	ID=exon-XR_384008.4-13;Parent=rna-XR_384008.4;Dbxref=GeneID:223770,GenBank:XR_384008.4,MGI:MGI:1924161;gbkey=misc_RNA;gene=Brd1;product=bromodomain containing 1%2C transcript variant X9;transcript_id=XR_384008.4;extra_copy_number=0
CM058255.1	Liftoff	exon	86381771	86381880	.	-	.	ID=exon-XR_384008.4-12;Parent=rna-XR_384008.4;Dbxref=GeneID:223770,GenBank:XR_384008.4,MGI:MGI:1924161;gbkey=misc_RNA;gene=Brd1;product=bromodomain containing 1%2C transcript variant X9;transcript_id=XR_384008.4;extra_copy_number=0
CM058255.1	Liftoff	exon	86383119	86383246	.	-	.	ID=exon-XR_384008.4-11;Parent=rna-XR_384008.4;Dbxref=GeneID:223770,GenBank:XR_384008.4,MGI:MGI:1924161;gbkey=misc_RNA;gene=Brd1;product=bromodomain containing 1%2C transcript variant X9;transcript_id=XR_384008.4;extra_copy_number=0
CM058255.1	Liftoff	exon	86383660	86387854	.	-	.	ID=exon-XR_384008.4-10;Parent=rna-XR_384008.4;Dbxref=GeneID:223770,GenBank:XR_384008.4,MGI:MGI:1924161;gbkey=misc_RNA;gene=Brd1;product=bromodomain containing 1%2C transcript variant X9;transcript_id=XR_384008.4;extra_copy_number=0
CM058255.1	Liftoff	exon	86387945	86388585	.	-	.	ID=exon-XR_384008.4-9;Parent=rna-XR_384008.4;Dbxref=GeneID:223770,GenBank:XR_384008.4,MGI:MGI:1924161;gbkey=misc_RNA;gene=Brd1;product=bromodomain containing 1%2C transcript variant X9;transcript_id=XR_384008.4;extra_copy_number=0
CM058255.1	Liftoff	exon	86392690	86393187	.	-	.	ID=exon-XR_384008.4-8;Parent=rna-XR_384008.4;Dbxref=GeneID:223770,GenBank:XR_384008.4,MGI:MGI:1924161;gbkey=misc_RNA;gene=Brd1;product=bromodomain containing 1%2C transcript variant X9;transcript_id=XR_384008.4;extra_copy_number=0
CM058255.1	Liftoff	exon	86398954	86399214	.	-	.	ID=exon-XR_384008.4-7;Parent=rna-XR_384008.4;Dbxref=GeneID:223770,GenBank:XR_384008.4,MGI:MGI:1924161;gbkey=misc_RNA;gene=Brd1;product=bromodomain containing 1%2C transcript variant X9;transcript_id=XR_384008.4;extra_copy_number=0
CM058255.1	Liftoff	exon	86404536	86404848	.	-	.	ID=exon-XR_384008.4-6;Parent=rna-XR_384008.4;Dbxref=GeneID:223770,GenBank:XR_384008.4,MGI:MGI:1924161;gbkey=misc_RNA;gene=Brd1;product=bromodomain containing 1%2C transcript variant X9;transcript_id=XR_384008.4;extra_copy_number=0
CM058255.1	Liftoff	exon	86405218	86405346	.	-	.	ID=exon-XR_384008.4-5;Parent=rna-XR_384008.4;Dbxref=GeneID:223770,GenBank:XR_384008.4,MGI:MGI:1924161;gbkey=misc_RNA;gene=Brd1;product=bromodomain containing 1%2C transcript variant X9;transcript_id=XR_384008.4;extra_copy_number=0
CM058255.1	Liftoff	exon	86405806	86405937	.	-	.	ID=exon-XR_384008.4-4;Parent=rna-XR_384008.4;Dbxref=GeneID:223770,GenBank:XR_384008.4,MGI:MGI:1924161;gbkey=misc_RNA;gene=Brd1;product=bromodomain containing 1%2C transcript variant X9;transcript_id=XR_384008.4;extra_copy_number=0
CM058255.1	Liftoff	exon	86408826	86408982	.	-	.	ID=exon-XR_384008.4-3;Parent=rna-XR_384008.4;Dbxref=GeneID:223770,GenBank:XR_384008.4,MGI:MGI:1924161;gbkey=misc_RNA;gene=Brd1;product=bromodomain containing 1%2C transcript variant X9;transcript_id=XR_384008.4;extra_copy_number=0
CM058255.1	Liftoff	exon	86421244	86422624	.	-	.	ID=exon-XR_384008.4-2;Parent=rna-XR_384008.4;Dbxref=GeneID:223770,GenBank:XR_384008.4,MGI:MGI:1924161;gbkey=misc_RNA;gene=Brd1;product=bromodomain containing 1%2C transcript variant X9;transcript_id=XR_384008.4;extra_copy_number=0
CM058255.1	Liftoff	exon	86425849	86426224	.	-	.	ID=exon-XR_384008.4-1;Parent=rna-XR_384008.4;Dbxref=GeneID:223770,GenBank:XR_384008.4,MGI:MGI:1924161;gbkey=misc_RNA;gene=Brd1;product=bromodomain containing 1%2C transcript variant X9;transcript_id=XR_384008.4;extra_copy_number=0
CM058255.1	Liftoff	gene	86443573	86476435	.	+	.	ID=gene-Zbed4;Dbxref=GeneID:223773,MGI:MGI:2682302;Name=Zbed4;description=zinc finger%2C BED type containing 4;gbkey=Gene;gene=Zbed4;gene_biotype=protein_coding;gene_synonym=1700009F06Rik;coverage=1.0;sequence_ID=1.0;valid_ORFs=4;extra_copy_number=0;copy_num_ID=gene-Zbed4_0
CM058255.1	Liftoff	mRNA	86443573	86476435	.	+	.	ID=rna-XM_006520840.5;Parent=gene-Zbed4;Dbxref=GeneID:223773,GenBank:XM_006520840.5,MGI:MGI:2682302;Name=XM_006520840.5;gbkey=mRNA;gene=Zbed4;model_evidence=Supporting evidence includes similarity to: 4 mRNAs%2C 4 ESTs%2C 5 Proteins%2C 649 long SRA reads%2C and 100%25 coverage of the annotated genomic feature by RNAseq alignments%2C including 15 samples with support for all annotated introns;product=zinc finger%2C BED type containing 4%2C transcript variant X2;transcript_id=XM_006520840.5;matches_ref_protein=True;valid_ORF=True;extra_copy_number=0
CM058255.1	Liftoff	exon	86443573	86443722	.	+	.	ID=exon-XM_006520840.5-1;Parent=rna-XM_006520840.5;Dbxref=GeneID:223773,GenBank:XM_006520840.5,MGI:MGI:2682302;gbkey=mRNA;gene=Zbed4;product=zinc finger%2C BED type containing 4%2C transcript variant X2;transcript_id=XM_006520840.5;extra_copy_number=0
CM058255.1	Liftoff	exon	86446680	86446853	.	+	.	ID=exon-XM_006520840.5-2;Parent=rna-XM_006520840.5;Dbxref=GeneID:223773,GenBank:XM_006520840.5,MGI:MGI:2682302;gbkey=mRNA;gene=Zbed4;product=zinc finger%2C BED type containing 4%2C transcript variant X2;transcript_id=XM_006520840.5;extra_copy_number=0
CM058255.1	Liftoff	exon	86462457	86462503	.	+	.	ID=exon-XM_006520840.5-3;Parent=rna-XM_006520840.5;Dbxref=GeneID:223773,GenBank:XM_006520840.5,MGI:MGI:2682302;gbkey=mRNA;gene=Zbed4;product=zinc finger%2C BED type containing 4%2C transcript variant X2;transcript_id=XM_006520840.5;extra_copy_number=0
CM058255.1	Liftoff	exon	86471328	86476435	.	+	.	ID=exon-XM_006520840.5-4;Parent=rna-XM_006520840.5;Dbxref=GeneID:223773,GenBank:XM_006520840.5,MGI:MGI:2682302;gbkey=mRNA;gene=Zbed4;product=zinc finger%2C BED type containing 4%2C transcript variant X2;transcript_id=XM_006520840.5;extra_copy_number=0
CM058255.1	Liftoff	CDS	86471650	86475156	.	+	.	ID=cds-XP_006520903.1;Parent=rna-XM_006520840.5;Dbxref=GeneID:223773,GenBank:XP_006520903.1,MGI:MGI:2682302;Name=XP_006520903.1;gbkey=CDS;gene=Zbed4;product=zinc finger BED domain-containing protein 4 isoform X1;protein_id=XP_006520903.1;extra_copy_number=0
CM058255.1	Liftoff	mRNA	86443573	86476435	.	+	.	ID=rna-XM_006520841.5;Parent=gene-Zbed4;Dbxref=GeneID:223773,GenBank:XM_006520841.5,MGI:MGI:2682302;Name=XM_006520841.5;gbkey=mRNA;gene=Zbed4;model_evidence=Supporting evidence includes similarity to: 3 mRNAs%2C 4 ESTs%2C 5 Proteins%2C 669 long SRA reads%2C and 100%25 coverage of the annotated genomic feature by RNAseq alignments%2C including 30 samples with support for all annotated introns;product=zinc finger%2C BED type containing 4%2C transcript variant X3;transcript_id=XM_006520841.5;matches_ref_protein=True;valid_ORF=True;extra_copy_number=0
CM058255.1	Liftoff	exon	86443573	86443722	.	+	.	ID=exon-XM_006520841.5-1;Parent=rna-XM_006520841.5;Dbxref=GeneID:223773,GenBank:XM_006520841.5,MGI:MGI:2682302;gbkey=mRNA;gene=Zbed4;product=zinc finger%2C BED type containing 4%2C transcript variant X3;transcript_id=XM_006520841.5;extra_copy_number=0
CM058255.1	Liftoff	exon	86471328	86476435	.	+	.	ID=exon-XM_006520841.5-2;Parent=rna-XM_006520841.5;Dbxref=GeneID:223773,GenBank:XM_006520841.5,MGI:MGI:2682302;gbkey=mRNA;gene=Zbed4;product=zinc finger%2C BED type containing 4%2C transcript variant X3;transcript_id=XM_006520841.5;extra_copy_number=0
CM058255.1	Liftoff	CDS	86471650	86475156	.	+	.	ID=cds-XP_006520904.1;Parent=rna-XM_006520841.5;Dbxref=GeneID:223773,GenBank:XP_006520904.1,MGI:MGI:2682302;Name=XP_006520904.1;gbkey=CDS;gene=Zbed4;product=zinc finger BED domain-containing protein 4 isoform X1;protein_id=XP_006520904.1;extra_copy_number=0
CM058255.1	Liftoff	mRNA	86443631	86476435	.	+	.	ID=rna-NM_181412.3;Parent=gene-Zbed4;Dbxref=GeneID:223773,GenBank:NM_181412.3,MGI:MGI:2682302;Name=NM_181412.3;gbkey=mRNA;gene=Zbed4;product=zinc finger%2C BED type containing 4;tag=RefSeq Select;transcript_id=NM_181412.3;matches_ref_protein=True;valid_ORF=True;extra_copy_number=0
CM058255.1	Liftoff	exon	86443631	86443722	.	+	.	ID=exon-NM_181412.3-1;Parent=rna-NM_181412.3;Dbxref=GeneID:223773,GenBank:NM_181412.3,MGI:MGI:2682302;gbkey=mRNA;gene=Zbed4;product=zinc finger%2C BED type containing 4;tag=RefSeq Select;transcript_id=NM_181412.3;extra_copy_number=0
CM058255.1	Liftoff	exon	86446680	86446853	.	+	.	ID=exon-NM_181412.3-2;Parent=rna-NM_181412.3;Dbxref=GeneID:223773,GenBank:NM_181412.3,MGI:MGI:2682302;gbkey=mRNA;gene=Zbed4;product=zinc finger%2C BED type containing 4;tag=RefSeq Select;transcript_id=NM_181412.3;extra_copy_number=0
CM058255.1	Liftoff	exon	86471328	86476435	.	+	.	ID=exon-NM_181412.3-3;Parent=rna-NM_181412.3;Dbxref=GeneID:223773,GenBank:NM_181412.3,MGI:MGI:2682302;gbkey=mRNA;gene=Zbed4;product=zinc finger%2C BED type containing 4;tag=RefSeq Select;transcript_id=NM_181412.3;extra_copy_number=0
CM058255.1	Liftoff	CDS	86471650	86475156	.	+	.	ID=cds-NP_852077.1;Parent=rna-NM_181412.3;Dbxref=CCDS:CCDS27731.1,GeneID:223773,GenBank:NP_852077.1,MGI:MGI:2682302;Name=NP_852077.1;gbkey=CDS;gene=Zbed4;product=zinc finger BED domain-containing protein 4;protein_id=NP_852077.1;tag=RefSeq Select;extra_copy_number=0
CM058255.1	Liftoff	mRNA	86444555	86476435	.	+	.	ID=rna-XM_030248511.1;Parent=gene-Zbed4;Dbxref=GeneID:223773,GenBank:XM_030248511.1,MGI:MGI:2682302;Name=XM_030248511.1;gbkey=mRNA;gene=Zbed4;model_evidence=Supporting evidence includes similarity to: 4 mRNAs%2C 4 ESTs%2C 5 Proteins%2C 682 long SRA reads%2C and 92%25 coverage of the annotated genomic feature by RNAseq alignments%2C including 48 samples with support for all annotated introns;product=zinc finger%2C BED type containing 4%2C transcript variant X1;transcript_id=XM_030248511.1;matches_ref_protein=True;valid_ORF=True;extra_copy_number=0
CM058255.1	Liftoff	exon	86444555	86446853	.	+	.	ID=exon-XM_030248511.1-1;Parent=rna-XM_030248511.1;Dbxref=GeneID:223773,GenBank:XM_030248511.1,MGI:MGI:2682302;gbkey=mRNA;gene=Zbed4;product=zinc finger%2C BED type containing 4%2C transcript variant X1;transcript_id=XM_030248511.1;extra_copy_number=0
CM058255.1	Liftoff	exon	86471328	86476435	.	+	.	ID=exon-XM_030248511.1-2;Parent=rna-XM_030248511.1;Dbxref=GeneID:223773,GenBank:XM_030248511.1,MGI:MGI:2682302;gbkey=mRNA;gene=Zbed4;product=zinc finger%2C BED type containing 4%2C transcript variant X1;transcript_id=XM_030248511.1;extra_copy_number=0
CM058255.1	Liftoff	CDS	86471650	86475156	.	+	.	ID=cds-XP_030104371.1;Parent=rna-XM_030248511.1;Dbxref=GeneID:223773,GenBank:XP_030104371.1,MGI:MGI:2682302;Name=XP_030104371.1;gbkey=CDS;gene=Zbed4;product=zinc finger BED domain-containing protein 4 isoform X1;protein_id=XP_030104371.1;extra_copy_number=0
CM058255.1	Liftoff	gene	86497156	86511210	.	-	.	ID=gene-Alg12;Dbxref=GeneID:223774,MGI:MGI:2385025;Name=Alg12;description=asparagine-linked glycosylation 12 (alpha-1%2C6-mannosyltransferase);gbkey=Gene;gene=Alg12;gene_biotype=protein_coding;gene_synonym=ECM39;coverage=1.0;sequence_ID=1.0;valid_ORFs=5;extra_copy_number=0;copy_num_ID=gene-Alg12_0
CM058255.1	Liftoff	mRNA	86497156	86511210	.	-	.	ID=rna-NM_001142357.2;Parent=gene-Alg12;Dbxref=GeneID:223774,GenBank:NM_001142357.2,MGI:MGI:2385025;Name=NM_001142357.2;gbkey=mRNA;gene=Alg12;product=asparagine-linked glycosylation 12 (alpha-1%2C6-mannosyltransferase)%2C transcript variant 1;tag=RefSeq Select;transcript_id=NM_001142357.2;matches_ref_protein=True;valid_ORF=True;extra_copy_number=0
CM058255.1	Liftoff	exon	86497156	86497965	.	-	.	ID=exon-NM_001142357.2-10;Parent=rna-NM_001142357.2;Dbxref=GeneID:223774,GenBank:NM_001142357.2,MGI:MGI:2385025;gbkey=mRNA;gene=Alg12;product=asparagine-linked glycosylation 12 (alpha-1%2C6-mannosyltransferase)%2C transcript variant 1;tag=RefSeq Select;transcript_id=NM_001142357.2;extra_copy_number=0
CM058255.1	Liftoff	exon	86498310	86498385	.	-	.	ID=exon-NM_001142357.2-9;Parent=rna-NM_001142357.2;Dbxref=GeneID:223774,GenBank:NM_001142357.2,MGI:MGI:2385025;gbkey=mRNA;gene=Alg12;product=asparagine-linked glycosylation 12 (alpha-1%2C6-mannosyltransferase)%2C transcript variant 1;tag=RefSeq Select;transcript_id=NM_001142357.2;extra_copy_number=0
CM058255.1	Liftoff	exon	86498469	86498632	.	-	.	ID=exon-NM_001142357.2-8;Parent=rna-NM_001142357.2;Dbxref=GeneID:223774,GenBank:NM_001142357.2,MGI:MGI:2385025;gbkey=mRNA;gene=Alg12;product=asparagine-linked glycosylation 12 (alpha-1%2C6-mannosyltransferase)%2C transcript variant 1;tag=RefSeq Select;transcript_id=NM_001142357.2;extra_copy_number=0
CM058255.1	Liftoff	exon	86503212	86503435	.	-	.	ID=exon-NM_001142357.2-7;Parent=rna-NM_001142357.2;Dbxref=GeneID:223774,GenBank:NM_001142357.2,MGI:MGI:2385025;gbkey=mRNA;gene=Alg12;product=asparagine-linked glycosylation 12 (alpha-1%2C6-mannosyltransferase)%2C transcript variant 1;tag=RefSeq Select;transcript_id=NM_001142357.2;extra_copy_number=0
CM058255.1	Liftoff	exon	86503971	86504074	.	-	.	ID=exon-NM_001142357.2-6;Parent=rna-NM_001142357.2;Dbxref=GeneID:223774,GenBank:NM_001142357.2,MGI:MGI:2385025;gbkey=mRNA;gene=Alg12;product=asparagine-linked glycosylation 12 (alpha-1%2C6-mannosyltransferase)%2C transcript variant 1;tag=RefSeq Select;transcript_id=NM_001142357.2;extra_copy_number=0
CM058255.1	Liftoff	exon	86506369	86506563	.	-	.	ID=exon-NM_001142357.2-5;Parent=rna-NM_001142357.2;Dbxref=GeneID:223774,GenBank:NM_001142357.2,MGI:MGI:2385025;gbkey=mRNA;gene=Alg12;product=asparagine-linked glycosylation 12 (alpha-1%2C6-mannosyltransferase)%2C transcript variant 1;tag=RefSeq Select;transcript_id=NM_001142357.2;extra_copy_number=0
CM058255.1	Liftoff	exon	86507209	86507382	.	-	.	ID=exon-NM_001142357.2-4;Parent=rna-NM_001142357.2;Dbxref=GeneID:223774,GenBank:NM_001142357.2,MGI:MGI:2385025;gbkey=mRNA;gene=Alg12;product=asparagine-linked glycosylation 12 (alpha-1%2C6-mannosyltransferase)%2C transcript variant 1;tag=RefSeq Select;transcript_id=NM_001142357.2;extra_copy_number=0
CM058255.1	Liftoff	exon	86507773	86507905	.	-	.	ID=exon-NM_001142357.2-3;Parent=rna-NM_001142357.2;Dbxref=GeneID:223774,GenBank:NM_001142357.2,MGI:MGI:2385025;gbkey=mRNA;gene=Alg12;product=asparagine-linked glycosylation 12 (alpha-1%2C6-mannosyltransferase)%2C transcript variant 1;tag=RefSeq Select;transcript_id=NM_001142357.2;extra_copy_number=0
CM058255.1	Liftoff	exon	86507982	86508169	.	-	.	ID=exon-NM_001142357.2-2;Parent=rna-NM_001142357.2;Dbxref=GeneID:223774,GenBank:NM_001142357.2,MGI:MGI:2385025;gbkey=mRNA;gene=Alg12;product=asparagine-linked glycosylation 12 (alpha-1%2C6-mannosyltransferase)%2C transcript variant 1;tag=RefSeq Select;transcript_id=NM_001142357.2;extra_copy_number=0
CM058255.1	Liftoff	exon	86511173	86511210	.	-	.	ID=exon-NM_001142357.2-1;Parent=rna-NM_001142357.2;Dbxref=GeneID:223774,GenBank:NM_001142357.2,MGI:MGI:2385025;gbkey=mRNA;gene=Alg12;product=asparagine-linked glycosylation 12 (alpha-1%2C6-mannosyltransferase)%2C transcript variant 1;tag=RefSeq Select;transcript_id=NM_001142357.2;extra_copy_number=0
CM058255.1	Liftoff	CDS	86497740	86497965	.	-	.	ID=cds-NP_001135829.1;Parent=rna-NM_001142357.2;Dbxref=CCDS:CCDS49694.1,GeneID:223774,GenBank:NP_001135829.1,MGI:MGI:2385025;Name=NP_001135829.1;Note=isoform 1 is encoded by transcript variant 1;gbkey=CDS;gene=Alg12;product=dol-P-Man:Man(7)GlcNAc(2)-PP-Dol alpha-1%2C6-mannosyltransferase isoform 1;protein_id=NP_001135829.1;tag=RefSeq Select;extra_copy_number=0
CM058255.1	Liftoff	CDS	86498310	86498385	.	-	.	ID=cds-NP_001135829.1;Parent=rna-NM_001142357.2;Dbxref=CCDS:CCDS49694.1,GeneID:223774,GenBank:NP_001135829.1,MGI:MGI:2385025;Name=NP_001135829.1;Note=isoform 1 is encoded by transcript variant 1;gbkey=CDS;gene=Alg12;product=dol-P-Man:Man(7)GlcNAc(2)-PP-Dol alpha-1%2C6-mannosyltransferase isoform 1;protein_id=NP_001135829.1;tag=RefSeq Select;extra_copy_number=0
CM058255.1	Liftoff	CDS	86498469	86498632	.	-	.	ID=cds-NP_001135829.1;Parent=rna-NM_001142357.2;Dbxref=CCDS:CCDS49694.1,GeneID:223774,GenBank:NP_001135829.1,MGI:MGI:2385025;Name=NP_001135829.1;Note=isoform 1 is encoded by transcript variant 1;gbkey=CDS;gene=Alg12;product=dol-P-Man:Man(7)GlcNAc(2)-PP-Dol alpha-1%2C6-mannosyltransferase isoform 1;protein_id=NP_001135829.1;tag=RefSeq Select;extra_copy_number=0
CM058255.1	Liftoff	CDS	86503212	86503435	.	-	.	ID=cds-NP_001135829.1;Parent=rna-NM_001142357.2;Dbxref=CCDS:CCDS49694.1,GeneID:223774,GenBank:NP_001135829.1,MGI:MGI:2385025;Name=NP_001135829.1;Note=isoform 1 is encoded by transcript variant 1;gbkey=CDS;gene=Alg12;product=dol-P-Man:Man(7)GlcNAc(2)-PP-Dol alpha-1%2C6-mannosyltransferase isoform 1;protein_id=NP_001135829.1;tag=RefSeq Select;extra_copy_number=0
CM058255.1	Liftoff	CDS	86503971	86504074	.	-	.	ID=cds-NP_001135829.1;Parent=rna-NM_001142357.2;Dbxref=CCDS:CCDS49694.1,GeneID:223774,GenBank:NP_001135829.1,MGI:MGI:2385025;Name=NP_001135829.1;Note=isoform 1 is encoded by transcript variant 1;gbkey=CDS;gene=Alg12;product=dol-P-Man:Man(7)GlcNAc(2)-PP-Dol alpha-1%2C6-mannosyltransferase isoform 1;protein_id=NP_001135829.1;tag=RefSeq Select;extra_copy_number=0
CM058255.1	Liftoff	CDS	86506369	86506563	.	-	.	ID=cds-NP_001135829.1;Parent=rna-NM_001142357.2;Dbxref=CCDS:CCDS49694.1,GeneID:223774,GenBank:NP_001135829.1,MGI:MGI:2385025;Name=NP_001135829.1;Note=isoform 1 is encoded by transcript variant 1;gbkey=CDS;gene=Alg12;product=dol-P-Man:Man(7)GlcNAc(2)-PP-Dol alpha-1%2C6-mannosyltransferase isoform 1;protein_id=NP_001135829.1;tag=RefSeq Select;extra_copy_number=0
CM058255.1	Liftoff	CDS	86507209	86507382	.	-	.	ID=cds-NP_001135829.1;Parent=rna-NM_001142357.2;Dbxref=CCDS:CCDS49694.1,GeneID:223774,GenBank:NP_001135829.1,MGI:MGI:2385025;Name=NP_001135829.1;Note=isoform 1 is encoded by transcript variant 1;gbkey=CDS;gene=Alg12;product=dol-P-Man:Man(7)GlcNAc(2)-PP-Dol alpha-1%2C6-mannosyltransferase isoform 1;protein_id=NP_001135829.1;tag=RefSeq Select;extra_copy_number=0
CM058255.1	Liftoff	CDS	86507773	86507905	.	-	.	ID=cds-NP_001135829.1;Parent=rna-NM_001142357.2;Dbxref=CCDS:CCDS49694.1,GeneID:223774,GenBank:NP_001135829.1,MGI:MGI:2385025;Name=NP_001135829.1;Note=isoform 1 is encoded by transcript variant 1;gbkey=CDS;gene=Alg12;product=dol-P-Man:Man(7)GlcNAc(2)-PP-Dol alpha-1%2C6-mannosyltransferase isoform 1;protein_id=NP_001135829.1;tag=RefSeq Select;extra_copy_number=0
CM058255.1	Liftoff	CDS	86507982	86508146	.	-	.	ID=cds-NP_001135829.1;Parent=rna-NM_001142357.2;Dbxref=CCDS:CCDS49694.1,GeneID:223774,GenBank:NP_001135829.1,MGI:MGI:2385025;Name=NP_001135829.1;Note=isoform 1 is encoded by transcript variant 1;gbkey=CDS;gene=Alg12;product=dol-P-Man:Man(7)GlcNAc(2)-PP-Dol alpha-1%2C6-mannosyltransferase isoform 1;protein_id=NP_001135829.1;tag=RefSeq Select;extra_copy_number=0
CM058255.1	Liftoff	mRNA	86497156	86511210	.	-	.	ID=rna-NM_001416017.1;Parent=gene-Alg12;Dbxref=GeneID:223774,GenBank:NM_001416017.1,MGI:MGI:2385025;Name=NM_001416017.1;gbkey=mRNA;gene=Alg12;product=asparagine-linked glycosylation 12 (alpha-1%2C6-mannosyltransferase)%2C transcript variant 3;transcript_id=NM_001416017.1;matches_ref_protein=True;valid_ORF=True;extra_copy_number=0
CM058255.1	Liftoff	exon	86497156	86497965	.	-	.	ID=exon-NM_001416017.1-10;Parent=rna-NM_001416017.1;Dbxref=GeneID:223774,GenBank:NM_001416017.1,MGI:MGI:2385025;gbkey=mRNA;gene=Alg12;product=asparagine-linked glycosylation 12 (alpha-1%2C6-mannosyltransferase)%2C transcript variant 3;transcript_id=NM_001416017.1;extra_copy_number=0
CM058255.1	Liftoff	exon	86498310	86498385	.	-	.	ID=exon-NM_001416017.1-9;Parent=rna-NM_001416017.1;Dbxref=GeneID:223774,GenBank:NM_001416017.1,MGI:MGI:2385025;gbkey=mRNA;gene=Alg12;product=asparagine-linked glycosylation 12 (alpha-1%2C6-mannosyltransferase)%2C transcript variant 3;transcript_id=NM_001416017.1;extra_copy_number=0
CM058255.1	Liftoff	exon	86498469	86498632	.	-	.	ID=exon-NM_001416017.1-8;Parent=rna-NM_001416017.1;Dbxref=GeneID:223774,GenBank:NM_001416017.1,MGI:MGI:2385025;gbkey=mRNA;gene=Alg12;product=asparagine-linked glycosylation 12 (alpha-1%2C6-mannosyltransferase)%2C transcript variant 3;transcript_id=NM_001416017.1;extra_copy_number=0
CM058255.1	Liftoff	exon	86503212	86503435	.	-	.	ID=exon-NM_001416017.1-7;Parent=rna-NM_001416017.1;Dbxref=GeneID:223774,GenBank:NM_001416017.1,MGI:MGI:2385025;gbkey=mRNA;gene=Alg12;product=asparagine-linked glycosylation 12 (alpha-1%2C6-mannosyltransferase)%2C transcript variant 3;transcript_id=NM_001416017.1;extra_copy_number=0
CM058255.1	Liftoff	exon	86503971	86504074	.	-	.	ID=exon-NM_001416017.1-6;Parent=rna-NM_001416017.1;Dbxref=GeneID:223774,GenBank:NM_001416017.1,MGI:MGI:2385025;gbkey=mRNA;gene=Alg12;product=asparagine-linked glycosylation 12 (alpha-1%2C6-mannosyltransferase)%2C transcript variant 3;transcript_id=NM_001416017.1;extra_copy_number=0
CM058255.1	Liftoff	exon	86506369	86506563	.	-	.	ID=exon-NM_001416017.1-5;Parent=rna-NM_001416017.1;Dbxref=GeneID:223774,GenBank:NM_001416017.1,MGI:MGI:2385025;gbkey=mRNA;gene=Alg12;product=asparagine-linked glycosylation 12 (alpha-1%2C6-mannosyltransferase)%2C transcript variant 3;transcript_id=NM_001416017.1;extra_copy_number=0
CM058255.1	Liftoff	exon	86507209	86507382	.	-	.	ID=exon-NM_001416017.1-4;Parent=rna-NM_001416017.1;Dbxref=GeneID:223774,GenBank:NM_001416017.1,MGI:MGI:2385025;gbkey=mRNA;gene=Alg12;product=asparagine-linked glycosylation 12 (alpha-1%2C6-mannosyltransferase)%2C transcript variant 3;transcript_id=NM_001416017.1;extra_copy_number=0
CM058255.1	Liftoff	exon	86507773	86507905	.	-	.	ID=exon-NM_001416017.1-3;Parent=rna-NM_001416017.1;Dbxref=GeneID:223774,GenBank:NM_001416017.1,MGI:MGI:2385025;gbkey=mRNA;gene=Alg12;product=asparagine-linked glycosylation 12 (alpha-1%2C6-mannosyltransferase)%2C transcript variant 3;transcript_id=NM_001416017.1;extra_copy_number=0
CM058255.1	Liftoff	exon	86507982	86508169	.	-	.	ID=exon-NM_001416017.1-2;Parent=rna-NM_001416017.1;Dbxref=GeneID:223774,GenBank:NM_001416017.1,MGI:MGI:2385025;gbkey=mRNA;gene=Alg12;product=asparagine-linked glycosylation 12 (alpha-1%2C6-mannosyltransferase)%2C transcript variant 3;transcript_id=NM_001416017.1;extra_copy_number=0
CM058255.1	Liftoff	exon	86510883	86511210	.	-	.	ID=exon-NM_001416017.1-1;Parent=rna-NM_001416017.1;Dbxref=GeneID:223774,GenBank:NM_001416017.1,MGI:MGI:2385025;gbkey=mRNA;gene=Alg12;product=asparagine-linked glycosylation 12 (alpha-1%2C6-mannosyltransferase)%2C transcript variant 3;transcript_id=NM_001416017.1;extra_copy_number=0
CM058255.1	Liftoff	CDS	86497740	86497965	.	-	.	ID=cds-NP_001402946.1;Parent=rna-NM_001416017.1;Dbxref=GeneID:223774,GenBank:NP_001402946.1,MGI:MGI:2385025;Name=NP_001402946.1;Note=isoform 1 is encoded by transcript variant 3;gbkey=CDS;gene=Alg12;product=dol-P-Man:Man(7)GlcNAc(2)-PP-Dol alpha-1%2C6-mannosyltransferase isoform 1;protein_id=NP_001402946.1;extra_copy_number=0
CM058255.1	Liftoff	CDS	86498310	86498385	.	-	.	ID=cds-NP_001402946.1;Parent=rna-NM_001416017.1;Dbxref=GeneID:223774,GenBank:NP_001402946.1,MGI:MGI:2385025;Name=NP_001402946.1;Note=isoform 1 is encoded by transcript variant 3;gbkey=CDS;gene=Alg12;product=dol-P-Man:Man(7)GlcNAc(2)-PP-Dol alpha-1%2C6-mannosyltransferase isoform 1;protein_id=NP_001402946.1;extra_copy_number=0
CM058255.1	Liftoff	CDS	86498469	86498632	.	-	.	ID=cds-NP_001402946.1;Parent=rna-NM_001416017.1;Dbxref=GeneID:223774,GenBank:NP_001402946.1,MGI:MGI:2385025;Name=NP_001402946.1;Note=isoform 1 is encoded by transcript variant 3;gbkey=CDS;gene=Alg12;product=dol-P-Man:Man(7)GlcNAc(2)-PP-Dol alpha-1%2C6-mannosyltransferase isoform 1;protein_id=NP_001402946.1;extra_copy_number=0
CM058255.1	Liftoff	CDS	86503212	86503435	.	-	.	ID=cds-NP_001402946.1;Parent=rna-NM_001416017.1;Dbxref=GeneID:223774,GenBank:NP_001402946.1,MGI:MGI:2385025;Name=NP_001402946.1;Note=isoform 1 is encoded by transcript variant 3;gbkey=CDS;gene=Alg12;product=dol-P-Man:Man(7)GlcNAc(2)-PP-Dol alpha-1%2C6-mannosyltransferase isoform 1;protein_id=NP_001402946.1;extra_copy_number=0
CM058255.1	Liftoff	CDS	86503971	86504074	.	-	.	ID=cds-NP_001402946.1;Parent=rna-NM_001416017.1;Dbxref=GeneID:223774,GenBank:NP_001402946.1,MGI:MGI:2385025;Name=NP_001402946.1;Note=isoform 1 is encoded by transcript variant 3;gbkey=CDS;gene=Alg12;product=dol-P-Man:Man(7)GlcNAc(2)-PP-Dol alpha-1%2C6-mannosyltransferase isoform 1;protein_id=NP_001402946.1;extra_copy_number=0
CM058255.1	Liftoff	CDS	86506369	86506563	.	-	.	ID=cds-NP_001402946.1;Parent=rna-NM_001416017.1;Dbxref=GeneID:223774,GenBank:NP_001402946.1,MGI:MGI:2385025;Name=NP_001402946.1;Note=isoform 1 is encoded by transcript variant 3;gbkey=CDS;gene=Alg12;product=dol-P-Man:Man(7)GlcNAc(2)-PP-Dol alpha-1%2C6-mannosyltransferase isoform 1;protein_id=NP_001402946.1;extra_copy_number=0
CM058255.1	Liftoff	CDS	86507209	86507382	.	-	.	ID=cds-NP_001402946.1;Parent=rna-NM_001416017.1;Dbxref=GeneID:223774,GenBank:NP_001402946.1,MGI:MGI:2385025;Name=NP_001402946.1;Note=isoform 1 is encoded by transcript variant 3;gbkey=CDS;gene=Alg12;product=dol-P-Man:Man(7)GlcNAc(2)-PP-Dol alpha-1%2C6-mannosyltransferase isoform 1;protein_id=NP_001402946.1;extra_copy_number=0
CM058255.1	Liftoff	CDS	86507773	86507905	.	-	.	ID=cds-NP_001402946.1;Parent=rna-NM_001416017.1;Dbxref=GeneID:223774,GenBank:NP_001402946.1,MGI:MGI:2385025;Name=NP_001402946.1;Note=isoform 1 is encoded by transcript variant 3;gbkey=CDS;gene=Alg12;product=dol-P-Man:Man(7)GlcNAc(2)-PP-Dol alpha-1%2C6-mannosyltransferase isoform 1;protein_id=NP_001402946.1;extra_copy_number=0
CM058255.1	Liftoff	CDS	86507982	86508146	.	-	.	ID=cds-NP_001402946.1;Parent=rna-NM_001416017.1;Dbxref=GeneID:223774,GenBank:NP_001402946.1,MGI:MGI:2385025;Name=NP_001402946.1;Note=isoform 1 is encoded by transcript variant 3;gbkey=CDS;gene=Alg12;product=dol-P-Man:Man(7)GlcNAc(2)-PP-Dol alpha-1%2C6-mannosyltransferase isoform 1;protein_id=NP_001402946.1;extra_copy_number=0
CM058255.1	Liftoff	mRNA	86497156	86511210	.	-	.	ID=rna-NM_001416018.1;Parent=gene-Alg12;Dbxref=GeneID:223774,GenBank:NM_001416018.1,MGI:MGI:2385025;Name=NM_001416018.1;gbkey=mRNA;gene=Alg12;product=asparagine-linked glycosylation 12 (alpha-1%2C6-mannosyltransferase)%2C transcript variant 4;transcript_id=NM_001416018.1;matches_ref_protein=True;valid_ORF=True;extra_copy_number=0
CM058255.1	Liftoff	exon	86497156	86497965	.	-	.	ID=exon-NM_001416018.1-10;Parent=rna-NM_001416018.1;Dbxref=GeneID:223774,GenBank:NM_001416018.1,MGI:MGI:2385025;gbkey=mRNA;gene=Alg12;product=asparagine-linked glycosylation 12 (alpha-1%2C6-mannosyltransferase)%2C transcript variant 4;transcript_id=NM_001416018.1;extra_copy_number=0
CM058255.1	Liftoff	exon	86498310	86498385	.	-	.	ID=exon-NM_001416018.1-9;Parent=rna-NM_001416018.1;Dbxref=GeneID:223774,GenBank:NM_001416018.1,MGI:MGI:2385025;gbkey=mRNA;gene=Alg12;product=asparagine-linked glycosylation 12 (alpha-1%2C6-mannosyltransferase)%2C transcript variant 4;transcript_id=NM_001416018.1;extra_copy_number=0
CM058255.1	Liftoff	exon	86498469	86498632	.	-	.	ID=exon-NM_001416018.1-8;Parent=rna-NM_001416018.1;Dbxref=GeneID:223774,GenBank:NM_001416018.1,MGI:MGI:2385025;gbkey=mRNA;gene=Alg12;product=asparagine-linked glycosylation 12 (alpha-1%2C6-mannosyltransferase)%2C transcript variant 4;transcript_id=NM_001416018.1;extra_copy_number=0
CM058255.1	Liftoff	exon	86503212	86503435	.	-	.	ID=exon-NM_001416018.1-7;Parent=rna-NM_001416018.1;Dbxref=GeneID:223774,GenBank:NM_001416018.1,MGI:MGI:2385025;gbkey=mRNA;gene=Alg12;product=asparagine-linked glycosylation 12 (alpha-1%2C6-mannosyltransferase)%2C transcript variant 4;transcript_id=NM_001416018.1;extra_copy_number=0
CM058255.1	Liftoff	exon	86503971	86504074	.	-	.	ID=exon-NM_001416018.1-6;Parent=rna-NM_001416018.1;Dbxref=GeneID:223774,GenBank:NM_001416018.1,MGI:MGI:2385025;gbkey=mRNA;gene=Alg12;product=asparagine-linked glycosylation 12 (alpha-1%2C6-mannosyltransferase)%2C transcript variant 4;transcript_id=NM_001416018.1;extra_copy_number=0
CM058255.1	Liftoff	exon	86506369	86506563	.	-	.	ID=exon-NM_001416018.1-5;Parent=rna-NM_001416018.1;Dbxref=GeneID:223774,GenBank:NM_001416018.1,MGI:MGI:2385025;gbkey=mRNA;gene=Alg12;product=asparagine-linked glycosylation 12 (alpha-1%2C6-mannosyltransferase)%2C transcript variant 4;transcript_id=NM_001416018.1;extra_copy_number=0
CM058255.1	Liftoff	exon	86507209	86507382	.	-	.	ID=exon-NM_001416018.1-4;Parent=rna-NM_001416018.1;Dbxref=GeneID:223774,GenBank:NM_001416018.1,MGI:MGI:2385025;gbkey=mRNA;gene=Alg12;product=asparagine-linked glycosylation 12 (alpha-1%2C6-mannosyltransferase)%2C transcript variant 4;transcript_id=NM_001416018.1;extra_copy_number=0
CM058255.1	Liftoff	exon	86507773	86507905	.	-	.	ID=exon-NM_001416018.1-3;Parent=rna-NM_001416018.1;Dbxref=GeneID:223774,GenBank:NM_001416018.1,MGI:MGI:2385025;gbkey=mRNA;gene=Alg12;product=asparagine-linked glycosylation 12 (alpha-1%2C6-mannosyltransferase)%2C transcript variant 4;transcript_id=NM_001416018.1;extra_copy_number=0
CM058255.1	Liftoff	exon	86507982	86508429	.	-	.	ID=exon-NM_001416018.1-2;Parent=rna-NM_001416018.1;Dbxref=GeneID:223774,GenBank:NM_001416018.1,MGI:MGI:2385025;gbkey=mRNA;gene=Alg12;product=asparagine-linked glycosylation 12 (alpha-1%2C6-mannosyltransferase)%2C transcript variant 4;transcript_id=NM_001416018.1;extra_copy_number=0
CM058255.1	Liftoff	exon	86511173	86511210	.	-	.	ID=exon-NM_001416018.1-1;Parent=rna-NM_001416018.1;Dbxref=GeneID:223774,GenBank:NM_001416018.1,MGI:MGI:2385025;gbkey=mRNA;gene=Alg12;product=asparagine-linked glycosylation 12 (alpha-1%2C6-mannosyltransferase)%2C transcript variant 4;transcript_id=NM_001416018.1;extra_copy_number=0
CM058255.1	Liftoff	CDS	86497740	86497965	.	-	.	ID=cds-NP_001402947.1;Parent=rna-NM_001416018.1;Dbxref=GeneID:223774,GenBank:NP_001402947.1,MGI:MGI:2385025;Name=NP_001402947.1;Note=isoform 1 is encoded by transcript variant 4;gbkey=CDS;gene=Alg12;product=dol-P-Man:Man(7)GlcNAc(2)-PP-Dol alpha-1%2C6-mannosyltransferase isoform 1;protein_id=NP_001402947.1;extra_copy_number=0
CM058255.1	Liftoff	CDS	86498310	86498385	.	-	.	ID=cds-NP_001402947.1;Parent=rna-NM_001416018.1;Dbxref=GeneID:223774,GenBank:NP_001402947.1,MGI:MGI:2385025;Name=NP_001402947.1;Note=isoform 1 is encoded by transcript variant 4;gbkey=CDS;gene=Alg12;product=dol-P-Man:Man(7)GlcNAc(2)-PP-Dol alpha-1%2C6-mannosyltransferase isoform 1;protein_id=NP_001402947.1;extra_copy_number=0
CM058255.1	Liftoff	CDS	86498469	86498632	.	-	.	ID=cds-NP_001402947.1;Parent=rna-NM_001416018.1;Dbxref=GeneID:223774,GenBank:NP_001402947.1,MGI:MGI:2385025;Name=NP_001402947.1;Note=isoform 1 is encoded by transcript variant 4;gbkey=CDS;gene=Alg12;product=dol-P-Man:Man(7)GlcNAc(2)-PP-Dol alpha-1%2C6-mannosyltransferase isoform 1;protein_id=NP_001402947.1;extra_copy_number=0
CM058255.1	Liftoff	CDS	86503212	86503435	.	-	.	ID=cds-NP_001402947.1;Parent=rna-NM_001416018.1;Dbxref=GeneID:223774,GenBank:NP_001402947.1,MGI:MGI:2385025;Name=NP_001402947.1;Note=isoform 1 is encoded by transcript variant 4;gbkey=CDS;gene=Alg12;product=dol-P-Man:Man(7)GlcNAc(2)-PP-Dol alpha-1%2C6-mannosyltransferase isoform 1;protein_id=NP_001402947.1;extra_copy_number=0
CM058255.1	Liftoff	CDS	86503971	86504074	.	-	.	ID=cds-NP_001402947.1;Parent=rna-NM_001416018.1;Dbxref=GeneID:223774,GenBank:NP_001402947.1,MGI:MGI:2385025;Name=NP_001402947.1;Note=isoform 1 is encoded by transcript variant 4;gbkey=CDS;gene=Alg12;product=dol-P-Man:Man(7)GlcNAc(2)-PP-Dol alpha-1%2C6-mannosyltransferase isoform 1;protein_id=NP_001402947.1;extra_copy_number=0
CM058255.1	Liftoff	CDS	86506369	86506563	.	-	.	ID=cds-NP_001402947.1;Parent=rna-NM_001416018.1;Dbxref=GeneID:223774,GenBank:NP_001402947.1,MGI:MGI:2385025;Name=NP_001402947.1;Note=isoform 1 is encoded by transcript variant 4;gbkey=CDS;gene=Alg12;product=dol-P-Man:Man(7)GlcNAc(2)-PP-Dol alpha-1%2C6-mannosyltransferase isoform 1;protein_id=NP_001402947.1;extra_copy_number=0
CM058255.1	Liftoff	CDS	86507209	86507382	.	-	.	ID=cds-NP_001402947.1;Parent=rna-NM_001416018.1;Dbxref=GeneID:223774,GenBank:NP_001402947.1,MGI:MGI:2385025;Name=NP_001402947.1;Note=isoform 1 is encoded by transcript variant 4;gbkey=CDS;gene=Alg12;product=dol-P-Man:Man(7)GlcNAc(2)-PP-Dol alpha-1%2C6-mannosyltransferase isoform 1;protein_id=NP_001402947.1;extra_copy_number=0
CM058255.1	Liftoff	CDS	86507773	86507905	.	-	.	ID=cds-NP_001402947.1;Parent=rna-NM_001416018.1;Dbxref=GeneID:223774,GenBank:NP_001402947.1,MGI:MGI:2385025;Name=NP_001402947.1;Note=isoform 1 is encoded by transcript variant 4;gbkey=CDS;gene=Alg12;product=dol-P-Man:Man(7)GlcNAc(2)-PP-Dol alpha-1%2C6-mannosyltransferase isoform 1;protein_id=NP_001402947.1;extra_copy_number=0
CM058255.1	Liftoff	CDS	86507982	86508146	.	-	.	ID=cds-NP_001402947.1;Parent=rna-NM_001416018.1;Dbxref=GeneID:223774,GenBank:NP_001402947.1,MGI:MGI:2385025;Name=NP_001402947.1;Note=isoform 1 is encoded by transcript variant 4;gbkey=CDS;gene=Alg12;product=dol-P-Man:Man(7)GlcNAc(2)-PP-Dol alpha-1%2C6-mannosyltransferase isoform 1;protein_id=NP_001402947.1;extra_copy_number=0
CM058255.1	Liftoff	mRNA	86497156	86511210	.	-	.	ID=rna-NM_001416019.1;Parent=gene-Alg12;Dbxref=GeneID:223774,GenBank:NM_001416019.1,MGI:MGI:2385025;Name=NM_001416019.1;gbkey=mRNA;gene=Alg12;product=asparagine-linked glycosylation 12 (alpha-1%2C6-mannosyltransferase)%2C transcript variant 5;transcript_id=NM_001416019.1;matches_ref_protein=True;valid_ORF=True;extra_copy_number=0
CM058255.1	Liftoff	exon	86497156	86497965	.	-	.	ID=exon-NM_001416019.1-7;Parent=rna-NM_001416019.1;Dbxref=GeneID:223774,GenBank:NM_001416019.1,MGI:MGI:2385025;gbkey=mRNA;gene=Alg12;product=asparagine-linked glycosylation 12 (alpha-1%2C6-mannosyltransferase)%2C transcript variant 5;transcript_id=NM_001416019.1;extra_copy_number=0
CM058255.1	Liftoff	exon	86498310	86498385	.	-	.	ID=exon-NM_001416019.1-6;Parent=rna-NM_001416019.1;Dbxref=GeneID:223774,GenBank:NM_001416019.1,MGI:MGI:2385025;gbkey=mRNA;gene=Alg12;product=asparagine-linked glycosylation 12 (alpha-1%2C6-mannosyltransferase)%2C transcript variant 5;transcript_id=NM_001416019.1;extra_copy_number=0
CM058255.1	Liftoff	exon	86506369	86506563	.	-	.	ID=exon-NM_001416019.1-5;Parent=rna-NM_001416019.1;Dbxref=GeneID:223774,GenBank:NM_001416019.1,MGI:MGI:2385025;gbkey=mRNA;gene=Alg12;product=asparagine-linked glycosylation 12 (alpha-1%2C6-mannosyltransferase)%2C transcript variant 5;transcript_id=NM_001416019.1;extra_copy_number=0
CM058255.1	Liftoff	exon	86507209	86507382	.	-	.	ID=exon-NM_001416019.1-4;Parent=rna-NM_001416019.1;Dbxref=GeneID:223774,GenBank:NM_001416019.1,MGI:MGI:2385025;gbkey=mRNA;gene=Alg12;product=asparagine-linked glycosylation 12 (alpha-1%2C6-mannosyltransferase)%2C transcript variant 5;transcript_id=NM_001416019.1;extra_copy_number=0
CM058255.1	Liftoff	exon	86507773	86507905	.	-	.	ID=exon-NM_001416019.1-3;Parent=rna-NM_001416019.1;Dbxref=GeneID:223774,GenBank:NM_001416019.1,MGI:MGI:2385025;gbkey=mRNA;gene=Alg12;product=asparagine-linked glycosylation 12 (alpha-1%2C6-mannosyltransferase)%2C transcript variant 5;transcript_id=NM_001416019.1;extra_copy_number=0
CM058255.1	Liftoff	exon	86507982	86508169	.	-	.	ID=exon-NM_001416019.1-2;Parent=rna-NM_001416019.1;Dbxref=GeneID:223774,GenBank:NM_001416019.1,MGI:MGI:2385025;gbkey=mRNA;gene=Alg12;product=asparagine-linked glycosylation 12 (alpha-1%2C6-mannosyltransferase)%2C transcript variant 5;transcript_id=NM_001416019.1;extra_copy_number=0
CM058255.1	Liftoff	exon	86511173	86511210	.	-	.	ID=exon-NM_001416019.1-1;Parent=rna-NM_001416019.1;Dbxref=GeneID:223774,GenBank:NM_001416019.1,MGI:MGI:2385025;gbkey=mRNA;gene=Alg12;product=asparagine-linked glycosylation 12 (alpha-1%2C6-mannosyltransferase)%2C transcript variant 5;transcript_id=NM_001416019.1;extra_copy_number=0
CM058255.1	Liftoff	CDS	86497740	86497965	.	-	.	ID=cds-NP_001402948.1;Parent=rna-NM_001416019.1;Dbxref=GeneID:223774,GenBank:NP_001402948.1,MGI:MGI:2385025;Name=NP_001402948.1;Note=isoform 3 is encoded by transcript variant 5;gbkey=CDS;gene=Alg12;product=dol-P-Man:Man(7)GlcNAc(2)-PP-Dol alpha-1%2C6-mannosyltransferase isoform 3;protein_id=NP_001402948.1;extra_copy_number=0
CM058255.1	Liftoff	CDS	86498310	86498385	.	-	.	ID=cds-NP_001402948.1;Parent=rna-NM_001416019.1;Dbxref=GeneID:223774,GenBank:NP_001402948.1,MGI:MGI:2385025;Name=NP_001402948.1;Note=isoform 3 is encoded by transcript variant 5;gbkey=CDS;gene=Alg12;product=dol-P-Man:Man(7)GlcNAc(2)-PP-Dol alpha-1%2C6-mannosyltransferase isoform 3;protein_id=NP_001402948.1;extra_copy_number=0
CM058255.1	Liftoff	CDS	86506369	86506563	.	-	.	ID=cds-NP_001402948.1;Parent=rna-NM_001416019.1;Dbxref=GeneID:223774,GenBank:NP_001402948.1,MGI:MGI:2385025;Name=NP_001402948.1;Note=isoform 3 is encoded by transcript variant 5;gbkey=CDS;gene=Alg12;product=dol-P-Man:Man(7)GlcNAc(2)-PP-Dol alpha-1%2C6-mannosyltransferase isoform 3;protein_id=NP_001402948.1;extra_copy_number=0
CM058255.1	Liftoff	CDS	86507209	86507382	.	-	.	ID=cds-NP_001402948.1;Parent=rna-NM_001416019.1;Dbxref=GeneID:223774,GenBank:NP_001402948.1,MGI:MGI:2385025;Name=NP_001402948.1;Note=isoform 3 is encoded by transcript variant 5;gbkey=CDS;gene=Alg12;product=dol-P-Man:Man(7)GlcNAc(2)-PP-Dol alpha-1%2C6-mannosyltransferase isoform 3;protein_id=NP_001402948.1;extra_copy_number=0
CM058255.1	Liftoff	CDS	86507773	86507905	.	-	.	ID=cds-NP_001402948.1;Parent=rna-NM_001416019.1;Dbxref=GeneID:223774,GenBank:NP_001402948.1,MGI:MGI:2385025;Name=NP_001402948.1;Note=isoform 3 is encoded by transcript variant 5;gbkey=CDS;gene=Alg12;product=dol-P-Man:Man(7)GlcNAc(2)-PP-Dol alpha-1%2C6-mannosyltransferase isoform 3;protein_id=NP_001402948.1;extra_copy_number=0
CM058255.1	Liftoff	CDS	86507982	86508146	.	-	.	ID=cds-NP_001402948.1;Parent=rna-NM_001416019.1;Dbxref=GeneID:223774,GenBank:NP_001402948.1,MGI:MGI:2385025;Name=NP_001402948.1;Note=isoform 3 is encoded by transcript variant 5;gbkey=CDS;gene=Alg12;product=dol-P-Man:Man(7)GlcNAc(2)-PP-Dol alpha-1%2C6-mannosyltransferase isoform 3;protein_id=NP_001402948.1;extra_copy_number=0
CM058255.1	Liftoff	mRNA	86497156	86511210	.	-	.	ID=rna-NM_145477.3;Parent=gene-Alg12;Dbxref=GeneID:223774,GenBank:NM_145477.3,MGI:MGI:2385025;Name=NM_145477.3;gbkey=mRNA;gene=Alg12;product=asparagine-linked glycosylation 12 (alpha-1%2C6-mannosyltransferase)%2C transcript variant 2;transcript_id=NM_145477.3;matches_ref_protein=True;valid_ORF=True;extra_copy_number=0
CM058255.1	Liftoff	exon	86497156	86497965	.	-	.	ID=exon-NM_145477.3-8;Parent=rna-NM_145477.3;Dbxref=GeneID:223774,GenBank:NM_145477.3,MGI:MGI:2385025;gbkey=mRNA;gene=Alg12;product=asparagine-linked glycosylation 12 (alpha-1%2C6-mannosyltransferase)%2C transcript variant 2;transcript_id=NM_145477.3;extra_copy_number=0
CM058255.1	Liftoff	exon	86498310	86498385	.	-	.	ID=exon-NM_145477.3-7;Parent=rna-NM_145477.3;Dbxref=GeneID:223774,GenBank:NM_145477.3,MGI:MGI:2385025;gbkey=mRNA;gene=Alg12;product=asparagine-linked glycosylation 12 (alpha-1%2C6-mannosyltransferase)%2C transcript variant 2;transcript_id=NM_145477.3;extra_copy_number=0
CM058255.1	Liftoff	exon	86498469	86498632	.	-	.	ID=exon-NM_145477.3-6;Parent=rna-NM_145477.3;Dbxref=GeneID:223774,GenBank:NM_145477.3,MGI:MGI:2385025;gbkey=mRNA;gene=Alg12;product=asparagine-linked glycosylation 12 (alpha-1%2C6-mannosyltransferase)%2C transcript variant 2;transcript_id=NM_145477.3;extra_copy_number=0
CM058255.1	Liftoff	exon	86506344	86506563	.	-	.	ID=exon-NM_145477.3-5;Parent=rna-NM_145477.3;Dbxref=GeneID:223774,GenBank:NM_145477.3,MGI:MGI:2385025;gbkey=mRNA;gene=Alg12;product=asparagine-linked glycosylation 12 (alpha-1%2C6-mannosyltransferase)%2C transcript variant 2;transcript_id=NM_145477.3;extra_copy_number=0
CM058255.1	Liftoff	exon	86507209	86507382	.	-	.	ID=exon-NM_145477.3-4;Parent=rna-NM_145477.3;Dbxref=GeneID:223774,GenBank:NM_145477.3,MGI:MGI:2385025;gbkey=mRNA;gene=Alg12;product=asparagine-linked glycosylation 12 (alpha-1%2C6-mannosyltransferase)%2C transcript variant 2;transcript_id=NM_145477.3;extra_copy_number=0
CM058255.1	Liftoff	exon	86507773	86507905	.	-	.	ID=exon-NM_145477.3-3;Parent=rna-NM_145477.3;Dbxref=GeneID:223774,GenBank:NM_145477.3,MGI:MGI:2385025;gbkey=mRNA;gene=Alg12;product=asparagine-linked glycosylation 12 (alpha-1%2C6-mannosyltransferase)%2C transcript variant 2;transcript_id=NM_145477.3;extra_copy_number=0
CM058255.1	Liftoff	exon	86507982	86508169	.	-	.	ID=exon-NM_145477.3-2;Parent=rna-NM_145477.3;Dbxref=GeneID:223774,GenBank:NM_145477.3,MGI:MGI:2385025;gbkey=mRNA;gene=Alg12;product=asparagine-linked glycosylation 12 (alpha-1%2C6-mannosyltransferase)%2C transcript variant 2;transcript_id=NM_145477.3;extra_copy_number=0
CM058255.1	Liftoff	exon	86511173	86511210	.	-	.	ID=exon-NM_145477.3-1;Parent=rna-NM_145477.3;Dbxref=GeneID:223774,GenBank:NM_145477.3,MGI:MGI:2385025;gbkey=mRNA;gene=Alg12;product=asparagine-linked glycosylation 12 (alpha-1%2C6-mannosyltransferase)%2C transcript variant 2;transcript_id=NM_145477.3;extra_copy_number=0
CM058255.1	Liftoff	CDS	86497740	86497965	.	-	.	ID=cds-NP_663452.1;Parent=rna-NM_145477.3;Dbxref=CCDS:CCDS27732.1,GeneID:223774,GenBank:NP_663452.1,MGI:MGI:2385025;Name=NP_663452.1;Note=isoform 2 is encoded by transcript variant 2;gbkey=CDS;gene=Alg12;product=dol-P-Man:Man(7)GlcNAc(2)-PP-Dol alpha-1%2C6-mannosyltransferase isoform 2;protein_id=NP_663452.1;extra_copy_number=0
CM058255.1	Liftoff	CDS	86498310	86498385	.	-	.	ID=cds-NP_663452.1;Parent=rna-NM_145477.3;Dbxref=CCDS:CCDS27732.1,GeneID:223774,GenBank:NP_663452.1,MGI:MGI:2385025;Name=NP_663452.1;Note=isoform 2 is encoded by transcript variant 2;gbkey=CDS;gene=Alg12;product=dol-P-Man:Man(7)GlcNAc(2)-PP-Dol alpha-1%2C6-mannosyltransferase isoform 2;protein_id=NP_663452.1;extra_copy_number=0
CM058255.1	Liftoff	CDS	86498469	86498632	.	-	.	ID=cds-NP_663452.1;Parent=rna-NM_145477.3;Dbxref=CCDS:CCDS27732.1,GeneID:223774,GenBank:NP_663452.1,MGI:MGI:2385025;Name=NP_663452.1;Note=isoform 2 is encoded by transcript variant 2;gbkey=CDS;gene=Alg12;product=dol-P-Man:Man(7)GlcNAc(2)-PP-Dol alpha-1%2C6-mannosyltransferase isoform 2;protein_id=NP_663452.1;extra_copy_number=0
CM058255.1	Liftoff	CDS	86506344	86506563	.	-	.	ID=cds-NP_663452.1;Parent=rna-NM_145477.3;Dbxref=CCDS:CCDS27732.1,GeneID:223774,GenBank:NP_663452.1,MGI:MGI:2385025;Name=NP_663452.1;Note=isoform 2 is encoded by transcript variant 2;gbkey=CDS;gene=Alg12;product=dol-P-Man:Man(7)GlcNAc(2)-PP-Dol alpha-1%2C6-mannosyltransferase isoform 2;protein_id=NP_663452.1;extra_copy_number=0
CM058255.1	Liftoff	CDS	86507209	86507382	.	-	.	ID=cds-NP_663452.1;Parent=rna-NM_145477.3;Dbxref=CCDS:CCDS27732.1,GeneID:223774,GenBank:NP_663452.1,MGI:MGI:2385025;Name=NP_663452.1;Note=isoform 2 is encoded by transcript variant 2;gbkey=CDS;gene=Alg12;product=dol-P-Man:Man(7)GlcNAc(2)-PP-Dol alpha-1%2C6-mannosyltransferase isoform 2;protein_id=NP_663452.1;extra_copy_number=0
CM058255.1	Liftoff	CDS	86507773	86507905	.	-	.	ID=cds-NP_663452.1;Parent=rna-NM_145477.3;Dbxref=CCDS:CCDS27732.1,GeneID:223774,GenBank:NP_663452.1,MGI:MGI:2385025;Name=NP_663452.1;Note=isoform 2 is encoded by transcript variant 2;gbkey=CDS;gene=Alg12;product=dol-P-Man:Man(7)GlcNAc(2)-PP-Dol alpha-1%2C6-mannosyltransferase isoform 2;protein_id=NP_663452.1;extra_copy_number=0
CM058255.1	Liftoff	CDS	86507982	86508146	.	-	.	ID=cds-NP_663452.1;Parent=rna-NM_145477.3;Dbxref=CCDS:CCDS27732.1,GeneID:223774,GenBank:NP_663452.1,MGI:MGI:2385025;Name=NP_663452.1;Note=isoform 2 is encoded by transcript variant 2;gbkey=CDS;gene=Alg12;product=dol-P-Man:Man(7)GlcNAc(2)-PP-Dol alpha-1%2C6-mannosyltransferase isoform 2;protein_id=NP_663452.1;extra_copy_number=0
CM058255.1	Liftoff	transcript	86497156	86511210	.	-	.	ID=rna-NR_183241.1;Parent=gene-Alg12;Dbxref=GeneID:223774,GenBank:NR_183241.1,MGI:MGI:2385025;Name=NR_183241.1;gbkey=misc_RNA;gene=Alg12;product=asparagine-linked glycosylation 12 (alpha-1%2C6-mannosyltransferase)%2C transcript variant 6;transcript_id=NR_183241.1;extra_copy_number=0
CM058255.1	Liftoff	exon	86497156	86497965	.	-	.	ID=exon-NR_183241.1-8;Parent=rna-NR_183241.1;Dbxref=GeneID:223774,GenBank:NR_183241.1,MGI:MGI:2385025;gbkey=misc_RNA;gene=Alg12;product=asparagine-linked glycosylation 12 (alpha-1%2C6-mannosyltransferase)%2C transcript variant 6;transcript_id=NR_183241.1;extra_copy_number=0
CM058255.1	Liftoff	exon	86498310	86498385	.	-	.	ID=exon-NR_183241.1-7;Parent=rna-NR_183241.1;Dbxref=GeneID:223774,GenBank:NR_183241.1,MGI:MGI:2385025;gbkey=misc_RNA;gene=Alg12;product=asparagine-linked glycosylation 12 (alpha-1%2C6-mannosyltransferase)%2C transcript variant 6;transcript_id=NR_183241.1;extra_copy_number=0
CM058255.1	Liftoff	exon	86498469	86498632	.	-	.	ID=exon-NR_183241.1-6;Parent=rna-NR_183241.1;Dbxref=GeneID:223774,GenBank:NR_183241.1,MGI:MGI:2385025;gbkey=misc_RNA;gene=Alg12;product=asparagine-linked glycosylation 12 (alpha-1%2C6-mannosyltransferase)%2C transcript variant 6;transcript_id=NR_183241.1;extra_copy_number=0
CM058255.1	Liftoff	exon	86506369	86506563	.	-	.	ID=exon-NR_183241.1-5;Parent=rna-NR_183241.1;Dbxref=GeneID:223774,GenBank:NR_183241.1,MGI:MGI:2385025;gbkey=misc_RNA;gene=Alg12;product=asparagine-linked glycosylation 12 (alpha-1%2C6-mannosyltransferase)%2C transcript variant 6;transcript_id=NR_183241.1;extra_copy_number=0
CM058255.1	Liftoff	exon	86507209	86507382	.	-	.	ID=exon-NR_183241.1-4;Parent=rna-NR_183241.1;Dbxref=GeneID:223774,GenBank:NR_183241.1,MGI:MGI:2385025;gbkey=misc_RNA;gene=Alg12;product=asparagine-linked glycosylation 12 (alpha-1%2C6-mannosyltransferase)%2C transcript variant 6;transcript_id=NR_183241.1;extra_copy_number=0
CM058255.1	Liftoff	exon	86507773	86507905	.	-	.	ID=exon-NR_183241.1-3;Parent=rna-NR_183241.1;Dbxref=GeneID:223774,GenBank:NR_183241.1,MGI:MGI:2385025;gbkey=misc_RNA;gene=Alg12;product=asparagine-linked glycosylation 12 (alpha-1%2C6-mannosyltransferase)%2C transcript variant 6;transcript_id=NR_183241.1;extra_copy_number=0
CM058255.1	Liftoff	exon	86507982	86508169	.	-	.	ID=exon-NR_183241.1-2;Parent=rna-NR_183241.1;Dbxref=GeneID:223774,GenBank:NR_183241.1,MGI:MGI:2385025;gbkey=misc_RNA;gene=Alg12;product=asparagine-linked glycosylation 12 (alpha-1%2C6-mannosyltransferase)%2C transcript variant 6;transcript_id=NR_183241.1;extra_copy_number=0
CM058255.1	Liftoff	exon	86510883	86511210	.	-	.	ID=exon-NR_183241.1-1;Parent=rna-NR_183241.1;Dbxref=GeneID:223774,GenBank:NR_183241.1,MGI:MGI:2385025;gbkey=misc_RNA;gene=Alg12;product=asparagine-linked glycosylation 12 (alpha-1%2C6-mannosyltransferase)%2C transcript variant 6;transcript_id=NR_183241.1;extra_copy_number=0
CM058255.1	Liftoff	transcript	86497156	86511210	.	-	.	ID=rna-NR_183242.1;Parent=gene-Alg12;Dbxref=GeneID:223774,GenBank:NR_183242.1,MGI:MGI:2385025;Name=NR_183242.1;gbkey=misc_RNA;gene=Alg12;product=asparagine-linked glycosylation 12 (alpha-1%2C6-mannosyltransferase)%2C transcript variant 7;transcript_id=NR_183242.1;extra_copy_number=0
CM058255.1	Liftoff	exon	86497156	86497965	.	-	.	ID=exon-NR_183242.1-10;Parent=rna-NR_183242.1;Dbxref=GeneID:223774,GenBank:NR_183242.1,MGI:MGI:2385025;gbkey=misc_RNA;gene=Alg12;product=asparagine-linked glycosylation 12 (alpha-1%2C6-mannosyltransferase)%2C transcript variant 7;transcript_id=NR_183242.1;extra_copy_number=0
CM058255.1	Liftoff	exon	86498310	86498385	.	-	.	ID=exon-NR_183242.1-9;Parent=rna-NR_183242.1;Dbxref=GeneID:223774,GenBank:NR_183242.1,MGI:MGI:2385025;gbkey=misc_RNA;gene=Alg12;product=asparagine-linked glycosylation 12 (alpha-1%2C6-mannosyltransferase)%2C transcript variant 7;transcript_id=NR_183242.1;extra_copy_number=0
CM058255.1	Liftoff	exon	86498469	86498632	.	-	.	ID=exon-NR_183242.1-8;Parent=rna-NR_183242.1;Dbxref=GeneID:223774,GenBank:NR_183242.1,MGI:MGI:2385025;gbkey=misc_RNA;gene=Alg12;product=asparagine-linked glycosylation 12 (alpha-1%2C6-mannosyltransferase)%2C transcript variant 7;transcript_id=NR_183242.1;extra_copy_number=0
CM058255.1	Liftoff	exon	86503212	86503435	.	-	.	ID=exon-NR_183242.1-7;Parent=rna-NR_183242.1;Dbxref=GeneID:223774,GenBank:NR_183242.1,MGI:MGI:2385025;gbkey=misc_RNA;gene=Alg12;product=asparagine-linked glycosylation 12 (alpha-1%2C6-mannosyltransferase)%2C transcript variant 7;transcript_id=NR_183242.1;extra_copy_number=0
CM058255.1	Liftoff	exon	86503971	86504074	.	-	.	ID=exon-NR_183242.1-6;Parent=rna-NR_183242.1;Dbxref=GeneID:223774,GenBank:NR_183242.1,MGI:MGI:2385025;gbkey=misc_RNA;gene=Alg12;product=asparagine-linked glycosylation 12 (alpha-1%2C6-mannosyltransferase)%2C transcript variant 7;transcript_id=NR_183242.1;extra_copy_number=0
CM058255.1	Liftoff	exon	86506365	86506563	.	-	.	ID=exon-NR_183242.1-5;Parent=rna-NR_183242.1;Dbxref=GeneID:223774,GenBank:NR_183242.1,MGI:MGI:2385025;gbkey=misc_RNA;gene=Alg12;product=asparagine-linked glycosylation 12 (alpha-1%2C6-mannosyltransferase)%2C transcript variant 7;transcript_id=NR_183242.1;extra_copy_number=0
CM058255.1	Liftoff	exon	86507209	86507382	.	-	.	ID=exon-NR_183242.1-4;Parent=rna-NR_183242.1;Dbxref=GeneID:223774,GenBank:NR_183242.1,MGI:MGI:2385025;gbkey=misc_RNA;gene=Alg12;product=asparagine-linked glycosylation 12 (alpha-1%2C6-mannosyltransferase)%2C transcript variant 7;transcript_id=NR_183242.1;extra_copy_number=0
CM058255.1	Liftoff	exon	86507773	86507905	.	-	.	ID=exon-NR_183242.1-3;Parent=rna-NR_183242.1;Dbxref=GeneID:223774,GenBank:NR_183242.1,MGI:MGI:2385025;gbkey=misc_RNA;gene=Alg12;product=asparagine-linked glycosylation 12 (alpha-1%2C6-mannosyltransferase)%2C transcript variant 7;transcript_id=NR_183242.1;extra_copy_number=0
CM058255.1	Liftoff	exon	86507982	86508169	.	-	.	ID=exon-NR_183242.1-2;Parent=rna-NR_183242.1;Dbxref=GeneID:223774,GenBank:NR_183242.1,MGI:MGI:2385025;gbkey=misc_RNA;gene=Alg12;product=asparagine-linked glycosylation 12 (alpha-1%2C6-mannosyltransferase)%2C transcript variant 7;transcript_id=NR_183242.1;extra_copy_number=0
CM058255.1	Liftoff	exon	86511173	86511210	.	-	.	ID=exon-NR_183242.1-1;Parent=rna-NR_183242.1;Dbxref=GeneID:223774,GenBank:NR_183242.1,MGI:MGI:2385025;gbkey=misc_RNA;gene=Alg12;product=asparagine-linked glycosylation 12 (alpha-1%2C6-mannosyltransferase)%2C transcript variant 7;transcript_id=NR_183242.1;extra_copy_number=0
CM058255.1	Liftoff	transcript	86497156	86511210	.	-	.	ID=rna-NR_183243.1;Parent=gene-Alg12;Dbxref=GeneID:223774,GenBank:NR_183243.1,MGI:MGI:2385025;Name=NR_183243.1;gbkey=misc_RNA;gene=Alg12;product=asparagine-linked glycosylation 12 (alpha-1%2C6-mannosyltransferase)%2C transcript variant 8;transcript_id=NR_183243.1;extra_copy_number=0
CM058255.1	Liftoff	exon	86497156	86497965	.	-	.	ID=exon-NR_183243.1-8;Parent=rna-NR_183243.1;Dbxref=GeneID:223774,GenBank:NR_183243.1,MGI:MGI:2385025;gbkey=misc_RNA;gene=Alg12;product=asparagine-linked glycosylation 12 (alpha-1%2C6-mannosyltransferase)%2C transcript variant 8;transcript_id=NR_183243.1;extra_copy_number=0
CM058255.1	Liftoff	exon	86498310	86498385	.	-	.	ID=exon-NR_183243.1-7;Parent=rna-NR_183243.1;Dbxref=GeneID:223774,GenBank:NR_183243.1,MGI:MGI:2385025;gbkey=misc_RNA;gene=Alg12;product=asparagine-linked glycosylation 12 (alpha-1%2C6-mannosyltransferase)%2C transcript variant 8;transcript_id=NR_183243.1;extra_copy_number=0
CM058255.1	Liftoff	exon	86498469	86498632	.	-	.	ID=exon-NR_183243.1-6;Parent=rna-NR_183243.1;Dbxref=GeneID:223774,GenBank:NR_183243.1,MGI:MGI:2385025;gbkey=misc_RNA;gene=Alg12;product=asparagine-linked glycosylation 12 (alpha-1%2C6-mannosyltransferase)%2C transcript variant 8;transcript_id=NR_183243.1;extra_copy_number=0
CM058255.1	Liftoff	exon	86506369	86506563	.	-	.	ID=exon-NR_183243.1-5;Parent=rna-NR_183243.1;Dbxref=GeneID:223774,GenBank:NR_183243.1,MGI:MGI:2385025;gbkey=misc_RNA;gene=Alg12;product=asparagine-linked glycosylation 12 (alpha-1%2C6-mannosyltransferase)%2C transcript variant 8;transcript_id=NR_183243.1;extra_copy_number=0
CM058255.1	Liftoff	exon	86507209	86507382	.	-	.	ID=exon-NR_183243.1-4;Parent=rna-NR_183243.1;Dbxref=GeneID:223774,GenBank:NR_183243.1,MGI:MGI:2385025;gbkey=misc_RNA;gene=Alg12;product=asparagine-linked glycosylation 12 (alpha-1%2C6-mannosyltransferase)%2C transcript variant 8;transcript_id=NR_183243.1;extra_copy_number=0
CM058255.1	Liftoff	exon	86507773	86507905	.	-	.	ID=exon-NR_183243.1-3;Parent=rna-NR_183243.1;Dbxref=GeneID:223774,GenBank:NR_183243.1,MGI:MGI:2385025;gbkey=misc_RNA;gene=Alg12;product=asparagine-linked glycosylation 12 (alpha-1%2C6-mannosyltransferase)%2C transcript variant 8;transcript_id=NR_183243.1;extra_copy_number=0
CM058255.1	Liftoff	exon	86507982	86508169	.	-	.	ID=exon-NR_183243.1-2;Parent=rna-NR_183243.1;Dbxref=GeneID:223774,GenBank:NR_183243.1,MGI:MGI:2385025;gbkey=misc_RNA;gene=Alg12;product=asparagine-linked glycosylation 12 (alpha-1%2C6-mannosyltransferase)%2C transcript variant 8;transcript_id=NR_183243.1;extra_copy_number=0
CM058255.1	Liftoff	exon	86511173	86511210	.	-	.	ID=exon-NR_183243.1-1;Parent=rna-NR_183243.1;Dbxref=GeneID:223774,GenBank:NR_183243.1,MGI:MGI:2385025;gbkey=misc_RNA;gene=Alg12;product=asparagine-linked glycosylation 12 (alpha-1%2C6-mannosyltransferase)%2C transcript variant 8;transcript_id=NR_183243.1;extra_copy_number=0
CM058255.1	Liftoff	gene	86511561	86518597	.	+	.	ID=gene-Creld2;Dbxref=GeneID:76737,MGI:MGI:1923987;Name=Creld2;description=cysteine-rich with EGF-like domains 2;gbkey=Gene;gene=Creld2;gene_biotype=protein_coding;gene_synonym=5730592L21Rik;coverage=1.0;sequence_ID=1.0;valid_ORFs=1;extra_copy_number=0;copy_num_ID=gene-Creld2_0
CM058255.1	Liftoff	mRNA	86511561	86518597	.	+	.	ID=rna-NM_029720.2;Parent=gene-Creld2;Dbxref=GeneID:76737,GenBank:NM_029720.2,MGI:MGI:1923987;Name=NM_029720.2;gbkey=mRNA;gene=Creld2;product=cysteine-rich with EGF-like domains 2;tag=RefSeq Select;transcript_id=NM_029720.2;matches_ref_protein=True;valid_ORF=True;extra_copy_number=0
CM058255.1	Liftoff	exon	86511561	86511749	.	+	.	ID=exon-NM_029720.2-1;Parent=rna-NM_029720.2;Dbxref=GeneID:76737,GenBank:NM_029720.2,MGI:MGI:1923987;gbkey=mRNA;gene=Creld2;product=cysteine-rich with EGF-like domains 2;tag=RefSeq Select;transcript_id=NM_029720.2;extra_copy_number=0
CM058255.1	Liftoff	exon	86511846	86511928	.	+	.	ID=exon-NM_029720.2-2;Parent=rna-NM_029720.2;Dbxref=GeneID:76737,GenBank:NM_029720.2,MGI:MGI:1923987;gbkey=mRNA;gene=Creld2;product=cysteine-rich with EGF-like domains 2;tag=RefSeq Select;transcript_id=NM_029720.2;extra_copy_number=0
CM058255.1	Liftoff	exon	86512444	86512554	.	+	.	ID=exon-NM_029720.2-3;Parent=rna-NM_029720.2;Dbxref=GeneID:76737,GenBank:NM_029720.2,MGI:MGI:1923987;gbkey=mRNA;gene=Creld2;product=cysteine-rich with EGF-like domains 2;tag=RefSeq Select;transcript_id=NM_029720.2;extra_copy_number=0
CM058255.1	Liftoff	exon	86513050	86513141	.	+	.	ID=exon-NM_029720.2-4;Parent=rna-NM_029720.2;Dbxref=GeneID:76737,GenBank:NM_029720.2,MGI:MGI:1923987;gbkey=mRNA;gene=Creld2;product=cysteine-rich with EGF-like domains 2;tag=RefSeq Select;transcript_id=NM_029720.2;extra_copy_number=0
CM058255.1	Liftoff	exon	86513875	86514051	.	+	.	ID=exon-NM_029720.2-5;Parent=rna-NM_029720.2;Dbxref=GeneID:76737,GenBank:NM_029720.2,MGI:MGI:1923987;gbkey=mRNA;gene=Creld2;product=cysteine-rich with EGF-like domains 2;tag=RefSeq Select;transcript_id=NM_029720.2;extra_copy_number=0
CM058255.1	Liftoff	exon	86514983	86515078	.	+	.	ID=exon-NM_029720.2-6;Parent=rna-NM_029720.2;Dbxref=GeneID:76737,GenBank:NM_029720.2,MGI:MGI:1923987;gbkey=mRNA;gene=Creld2;product=cysteine-rich with EGF-like domains 2;tag=RefSeq Select;transcript_id=NM_029720.2;extra_copy_number=0
CM058255.1	Liftoff	exon	86515658	86515741	.	+	.	ID=exon-NM_029720.2-7;Parent=rna-NM_029720.2;Dbxref=GeneID:76737,GenBank:NM_029720.2,MGI:MGI:1923987;gbkey=mRNA;gene=Creld2;product=cysteine-rich with EGF-like domains 2;tag=RefSeq Select;transcript_id=NM_029720.2;extra_copy_number=0
CM058255.1	Liftoff	exon	86516564	86516659	.	+	.	ID=exon-NM_029720.2-8;Parent=rna-NM_029720.2;Dbxref=GeneID:76737,GenBank:NM_029720.2,MGI:MGI:1923987;gbkey=mRNA;gene=Creld2;product=cysteine-rich with EGF-like domains 2;tag=RefSeq Select;transcript_id=NM_029720.2;extra_copy_number=0
CM058255.1	Liftoff	exon	86517066	86517206	.	+	.	ID=exon-NM_029720.2-9;Parent=rna-NM_029720.2;Dbxref=GeneID:76737,GenBank:NM_029720.2,MGI:MGI:1923987;gbkey=mRNA;gene=Creld2;product=cysteine-rich with EGF-like domains 2;tag=RefSeq Select;transcript_id=NM_029720.2;extra_copy_number=0
CM058255.1	Liftoff	exon	86518303	86518597	.	+	.	ID=exon-NM_029720.2-10;Parent=rna-NM_029720.2;Dbxref=GeneID:76737,GenBank:NM_029720.2,MGI:MGI:1923987;gbkey=mRNA;gene=Creld2;product=cysteine-rich with EGF-like domains 2;tag=RefSeq Select;transcript_id=NM_029720.2;extra_copy_number=0
CM058255.1	Liftoff	CDS	86511627	86511749	.	+	.	ID=cds-NP_083996.1;Parent=rna-NM_029720.2;Dbxref=CCDS:CCDS27733.1,GeneID:76737,GenBank:NP_083996.1,MGI:MGI:1923987;Name=NP_083996.1;gbkey=CDS;gene=Creld2;product=protein disulfide isomerase Creld2 precursor;protein_id=NP_083996.1;tag=RefSeq Select;extra_copy_number=0
CM058255.1	Liftoff	CDS	86511846	86511928	.	+	.	ID=cds-NP_083996.1;Parent=rna-NM_029720.2;Dbxref=CCDS:CCDS27733.1,GeneID:76737,GenBank:NP_083996.1,MGI:MGI:1923987;Name=NP_083996.1;gbkey=CDS;gene=Creld2;product=protein disulfide isomerase Creld2 precursor;protein_id=NP_083996.1;tag=RefSeq Select;extra_copy_number=0
CM058255.1	Liftoff	CDS	86512444	86512554	.	+	.	ID=cds-NP_083996.1;Parent=rna-NM_029720.2;Dbxref=CCDS:CCDS27733.1,GeneID:76737,GenBank:NP_083996.1,MGI:MGI:1923987;Name=NP_083996.1;gbkey=CDS;gene=Creld2;product=protein disulfide isomerase Creld2 precursor;protein_id=NP_083996.1;tag=RefSeq Select;extra_copy_number=0
CM058255.1	Liftoff	CDS	86513050	86513141	.	+	.	ID=cds-NP_083996.1;Parent=rna-NM_029720.2;Dbxref=CCDS:CCDS27733.1,GeneID:76737,GenBank:NP_083996.1,MGI:MGI:1923987;Name=NP_083996.1;gbkey=CDS;gene=Creld2;product=protein disulfide isomerase Creld2 precursor;protein_id=NP_083996.1;tag=RefSeq Select;extra_copy_number=0
CM058255.1	Liftoff	CDS	86513875	86514051	.	+	.	ID=cds-NP_083996.1;Parent=rna-NM_029720.2;Dbxref=CCDS:CCDS27733.1,GeneID:76737,GenBank:NP_083996.1,MGI:MGI:1923987;Name=NP_083996.1;gbkey=CDS;gene=Creld2;product=protein disulfide isomerase Creld2 precursor;protein_id=NP_083996.1;tag=RefSeq Select;extra_copy_number=0
CM058255.1	Liftoff	CDS	86514983	86515078	.	+	.	ID=cds-NP_083996.1;Parent=rna-NM_029720.2;Dbxref=CCDS:CCDS27733.1,GeneID:76737,GenBank:NP_083996.1,MGI:MGI:1923987;Name=NP_083996.1;gbkey=CDS;gene=Creld2;product=protein disulfide isomerase Creld2 precursor;protein_id=NP_083996.1;tag=RefSeq Select;extra_copy_number=0
CM058255.1	Liftoff	CDS	86515658	86515741	.	+	.	ID=cds-NP_083996.1;Parent=rna-NM_029720.2;Dbxref=CCDS:CCDS27733.1,GeneID:76737,GenBank:NP_083996.1,MGI:MGI:1923987;Name=NP_083996.1;gbkey=CDS;gene=Creld2;product=protein disulfide isomerase Creld2 precursor;protein_id=NP_083996.1;tag=RefSeq Select;extra_copy_number=0
CM058255.1	Liftoff	CDS	86516564	86516659	.	+	.	ID=cds-NP_083996.1;Parent=rna-NM_029720.2;Dbxref=CCDS:CCDS27733.1,GeneID:76737,GenBank:NP_083996.1,MGI:MGI:1923987;Name=NP_083996.1;gbkey=CDS;gene=Creld2;product=protein disulfide isomerase Creld2 precursor;protein_id=NP_083996.1;tag=RefSeq Select;extra_copy_number=0
CM058255.1	Liftoff	CDS	86517066	86517206	.	+	.	ID=cds-NP_083996.1;Parent=rna-NM_029720.2;Dbxref=CCDS:CCDS27733.1,GeneID:76737,GenBank:NP_083996.1,MGI:MGI:1923987;Name=NP_083996.1;gbkey=CDS;gene=Creld2;product=protein disulfide isomerase Creld2 precursor;protein_id=NP_083996.1;tag=RefSeq Select;extra_copy_number=0
CM058255.1	Liftoff	CDS	86518303	86518352	.	+	.	ID=cds-NP_083996.1;Parent=rna-NM_029720.2;Dbxref=CCDS:CCDS27733.1,GeneID:76737,GenBank:NP_083996.1,MGI:MGI:1923987;Name=NP_083996.1;gbkey=CDS;gene=Creld2;product=protein disulfide isomerase Creld2 precursor;protein_id=NP_083996.1;tag=RefSeq Select;extra_copy_number=0
CM058255.1	Liftoff	gene	86527219	86527325	.	+	.	ID=gene-Gm23144;Dbxref=GeneID:115488584,MGI:MGI:5452921;Name=Gm23144;description=predicted gene%2C 23144;gbkey=Gene;gene=Gm23144;gene_biotype=snRNA;coverage=1.0;sequence_ID=1.0;extra_copy_number=0;copy_num_ID=gene-Gm23144_0
CM058255.1	Liftoff	snRNA	86527219	86527325	.	+	.	ID=rna-XR_004939117.1;Parent=gene-Gm23144;Dbxref=GeneID:115488584,RFAM:RF00026,GenBank:XR_004939117.1,MGI:MGI:5452921;Name=XR_004939117.1;gbkey=ncRNA;gene=Gm23144;inference=COORDINATES: profile:INFERNAL:1.1.1;product=U6 spliceosomal RNA;transcript_id=XR_004939117.1;extra_copy_number=0
CM058255.1	Liftoff	exon	86527219	86527325	.	+	.	ID=exon-XR_004939117.1-1;Parent=rna-XR_004939117.1;Dbxref=GeneID:115488584,RFAM:RF00026,GenBank:XR_004939117.1,MGI:MGI:5452921;gbkey=ncRNA;gene=Gm23144;inference=COORDINATES: profile:INFERNAL:1.1.1;product=U6 spliceosomal RNA;transcript_id=XR_004939117.1;extra_copy_number=0
CM058255.1	Liftoff	gene	86546347	86554401	.	+	.	ID=gene-Gm33049;Dbxref=GeneID:102635802,MGI:MGI:5592208;Name=Gm33049;description=predicted gene%2C 33049;gbkey=Gene;gene=Gm33049;gene_biotype=protein_coding;coverage=1.0;sequence_ID=1.0;valid_ORFs=1;extra_copy_number=0;copy_num_ID=gene-Gm33049_0
CM058255.1	Liftoff	mRNA	86546347	86554401	.	+	.	ID=rna-XM_006521646.4;Parent=gene-Gm33049;Dbxref=GeneID:102635802,GenBank:XM_006521646.4,MGI:MGI:5592208;Name=XM_006521646.4;gbkey=mRNA;gene=Gm33049;model_evidence=Supporting evidence includes similarity to: 100%25 coverage of the annotated genomic feature by RNAseq alignments%2C including 2 samples with support for all annotated introns;product=predicted gene%2C 33049;transcript_id=XM_006521646.4;matches_ref_protein=True;valid_ORF=True;extra_copy_number=0
CM058255.1	Liftoff	exon	86546347	86546442	.	+	.	ID=exon-XM_006521646.4-1;Parent=rna-XM_006521646.4;Dbxref=GeneID:102635802,GenBank:XM_006521646.4,MGI:MGI:5592208;gbkey=mRNA;gene=Gm33049;product=predicted gene%2C 33049;transcript_id=XM_006521646.4;extra_copy_number=0
CM058255.1	Liftoff	exon	86546656	86546691	.	+	.	ID=exon-XM_006521646.4-2;Parent=rna-XM_006521646.4;Dbxref=GeneID:102635802,GenBank:XM_006521646.4,MGI:MGI:5592208;gbkey=mRNA;gene=Gm33049;product=predicted gene%2C 33049;transcript_id=XM_006521646.4;extra_copy_number=0
CM058255.1	Liftoff	exon	86553754	86554401	.	+	.	ID=exon-XM_006521646.4-3;Parent=rna-XM_006521646.4;Dbxref=GeneID:102635802,GenBank:XM_006521646.4,MGI:MGI:5592208;gbkey=mRNA;gene=Gm33049;product=predicted gene%2C 33049;transcript_id=XM_006521646.4;extra_copy_number=0
CM058255.1	Liftoff	CDS	86546362	86546442	.	+	.	ID=cds-XP_006521709.1;Parent=rna-XM_006521646.4;Dbxref=GeneID:102635802,GenBank:XP_006521709.1,MGI:MGI:5592208;Name=XP_006521709.1;gbkey=CDS;gene=Gm33049;product=uncharacterized protein Gm33049;protein_id=XP_006521709.1;extra_copy_number=0
CM058255.1	Liftoff	CDS	86546656	86546691	.	+	.	ID=cds-XP_006521709.1;Parent=rna-XM_006521646.4;Dbxref=GeneID:102635802,GenBank:XP_006521709.1,MGI:MGI:5592208;Name=XP_006521709.1;gbkey=CDS;gene=Gm33049;product=uncharacterized protein Gm33049;protein_id=XP_006521709.1;extra_copy_number=0
CM058255.1	Liftoff	CDS	86553754	86554401	.	+	.	ID=cds-XP_006521709.1;Parent=rna-XM_006521646.4;Dbxref=GeneID:102635802,GenBank:XP_006521709.1,MGI:MGI:5592208;Name=XP_006521709.1;gbkey=CDS;gene=Gm33049;product=uncharacterized protein Gm33049;protein_id=XP_006521709.1;extra_copy_number=0
CM058255.1	Liftoff	gene	86554115	86557647	.	+	.	ID=gene-Pim3;Dbxref=GeneID:223775,MGI:MGI:1355297;Name=Pim3;description=proviral integration site 3;gbkey=Gene;gene=Pim3;gene_biotype=protein_coding;gene_synonym=Kid1;coverage=1.0;sequence_ID=1.0;valid_ORFs=1;extra_copy_number=0;copy_num_ID=gene-Pim3_0
CM058255.1	Liftoff	mRNA	86554115	86557647	.	+	.	ID=rna-NM_145478.2;Parent=gene-Pim3;Dbxref=GeneID:223775,GenBank:NM_145478.2,MGI:MGI:1355297;Name=NM_145478.2;gbkey=mRNA;gene=Pim3;product=proviral integration site 3;tag=RefSeq Select;transcript_id=NM_145478.2;matches_ref_protein=True;valid_ORF=True;extra_copy_number=0
CM058255.1	Liftoff	exon	86554115	86554673	.	+	.	ID=exon-NM_145478.2-1;Parent=rna-NM_145478.2;Dbxref=GeneID:223775,GenBank:NM_145478.2,MGI:MGI:1355297;gbkey=mRNA;gene=Pim3;product=proviral integration site 3;tag=RefSeq Select;transcript_id=NM_145478.2;extra_copy_number=0
CM058255.1	Liftoff	exon	86554759	86554868	.	+	.	ID=exon-NM_145478.2-2;Parent=rna-NM_145478.2;Dbxref=GeneID:223775,GenBank:NM_145478.2,MGI:MGI:1355297;gbkey=mRNA;gene=Pim3;product=proviral integration site 3;tag=RefSeq Select;transcript_id=NM_145478.2;extra_copy_number=0
CM058255.1	Liftoff	exon	86554962	86555012	.	+	.	ID=exon-NM_145478.2-3;Parent=rna-NM_145478.2;Dbxref=GeneID:223775,GenBank:NM_145478.2,MGI:MGI:1355297;gbkey=mRNA;gene=Pim3;product=proviral integration site 3;tag=RefSeq Select;transcript_id=NM_145478.2;extra_copy_number=0
CM058255.1	Liftoff	exon	86555100	86555469	.	+	.	ID=exon-NM_145478.2-4;Parent=rna-NM_145478.2;Dbxref=GeneID:223775,GenBank:NM_145478.2,MGI:MGI:1355297;gbkey=mRNA;gene=Pim3;product=proviral integration site 3;tag=RefSeq Select;transcript_id=NM_145478.2;extra_copy_number=0
CM058255.1	Liftoff	exon	86556237	86556413	.	+	.	ID=exon-NM_145478.2-5;Parent=rna-NM_145478.2;Dbxref=GeneID:223775,GenBank:NM_145478.2,MGI:MGI:1355297;gbkey=mRNA;gene=Pim3;product=proviral integration site 3;tag=RefSeq Select;transcript_id=NM_145478.2;extra_copy_number=0
CM058255.1	Liftoff	exon	86556496	86557647	.	+	.	ID=exon-NM_145478.2-6;Parent=rna-NM_145478.2;Dbxref=GeneID:223775,GenBank:NM_145478.2,MGI:MGI:1355297;gbkey=mRNA;gene=Pim3;product=proviral integration site 3;tag=RefSeq Select;transcript_id=NM_145478.2;extra_copy_number=0
CM058255.1	Liftoff	CDS	86554589	86554673	.	+	.	ID=cds-NP_663453.1;Parent=rna-NM_145478.2;Dbxref=CCDS:CCDS27734.1,GeneID:223775,GenBank:NP_663453.1,MGI:MGI:1355297;Name=NP_663453.1;gbkey=CDS;gene=Pim3;product=serine/threonine-protein kinase pim-3;protein_id=NP_663453.1;tag=RefSeq Select;extra_copy_number=0
CM058255.1	Liftoff	CDS	86554759	86554868	.	+	.	ID=cds-NP_663453.1;Parent=rna-NM_145478.2;Dbxref=CCDS:CCDS27734.1,GeneID:223775,GenBank:NP_663453.1,MGI:MGI:1355297;Name=NP_663453.1;gbkey=CDS;gene=Pim3;product=serine/threonine-protein kinase pim-3;protein_id=NP_663453.1;tag=RefSeq Select;extra_copy_number=0
CM058255.1	Liftoff	CDS	86554962	86555012	.	+	.	ID=cds-NP_663453.1;Parent=rna-NM_145478.2;Dbxref=CCDS:CCDS27734.1,GeneID:223775,GenBank:NP_663453.1,MGI:MGI:1355297;Name=NP_663453.1;gbkey=CDS;gene=Pim3;product=serine/threonine-protein kinase pim-3;protein_id=NP_663453.1;tag=RefSeq Select;extra_copy_number=0
CM058255.1	Liftoff	CDS	86555100	86555469	.	+	.	ID=cds-NP_663453.1;Parent=rna-NM_145478.2;Dbxref=CCDS:CCDS27734.1,GeneID:223775,GenBank:NP_663453.1,MGI:MGI:1355297;Name=NP_663453.1;gbkey=CDS;gene=Pim3;product=serine/threonine-protein kinase pim-3;protein_id=NP_663453.1;tag=RefSeq Select;extra_copy_number=0
CM058255.1	Liftoff	CDS	86556237	86556413	.	+	.	ID=cds-NP_663453.1;Parent=rna-NM_145478.2;Dbxref=CCDS:CCDS27734.1,GeneID:223775,GenBank:NP_663453.1,MGI:MGI:1355297;Name=NP_663453.1;gbkey=CDS;gene=Pim3;product=serine/threonine-protein kinase pim-3;protein_id=NP_663453.1;tag=RefSeq Select;extra_copy_number=0
CM058255.1	Liftoff	CDS	86556496	86556683	.	+	.	ID=cds-NP_663453.1;Parent=rna-NM_145478.2;Dbxref=CCDS:CCDS27734.1,GeneID:223775,GenBank:NP_663453.1,MGI:MGI:1355297;Name=NP_663453.1;gbkey=CDS;gene=Pim3;product=serine/threonine-protein kinase pim-3;protein_id=NP_663453.1;tag=RefSeq Select;extra_copy_number=0
CM058255.1	Liftoff	match	86554170	86554553	.	+	.	ID=89e224fb-2b09-4413-8c41-5e207b80c26c;Target=NG_153759.1 1 384 +;assembly_bases_aln=384;assembly_bases_seq=384;bit_score=715.683;blast_aligner=1;blast_score=384;common_component=0;e_value=0;filter_score=0;for_remapping=2;gap_count=0;hsp_percent_coverage=100;matchable_bases=384;matched_bases=384;num_ident=384;num_mismatch=0;pct_coverage=100;pct_coverage_hiqual=100;pct_identity_gap=100;pct_identity_gapopen_only=100;pct_identity_ungap=100;rank=1;weighted_identity=1;coverage=1.0;sequence_ID=1.0;extra_copy_number=0;copy_num_ID=89e224fb-2b09-4413-8c41-5e207b80c26c_0
CM058255.1	Liftoff	enhancer	86554270	86554453	.	.	.	ID=id-GeneID:128927409;Dbxref=GeneID:128927409;Note=cis-regulatory module chr15:88692779-88692962 (MGSCv37/mm9 assembly coordinates);experiment=EXISTENCE:reporter gene assay evidence [ECO:0000049][PMID:25872643];function=activates a minimal SCP1 promoter by CapStarr-seq with weak activity in NIH3T3 fibroblasts {active_cell/tissue: NIH3T3};gbkey=regulatory;regulatory_class=enhancer;coverage=1.0;sequence_ID=1.0;extra_copy_number=0;copy_num_ID=id-GeneID:128927409_0
CM058255.1	Liftoff	biological_region	86554270	86554453	.	+	.	ID=id-GeneID:128927409-2;Dbxref=GeneID:128927409;Name=biological region;gbkey=Region;standard_name=CapStarr-seq enhancer MGSCv37_chr15:88692779-88692962;coverage=1.0;sequence_ID=1.0;extra_copy_number=0;copy_num_ID=id-GeneID:128927409-2_0
CM058255.1	Liftoff	gene	86577413	86592713	.	+	.	ID=gene-Gm38643;Dbxref=GeneID:102642900,MGI:MGI:5621528;Name=Gm38643;description=predicted gene%2C 38643;gbkey=Gene;gene=Gm38643;gene_biotype=lncRNA;coverage=1.0;sequence_ID=1.0;extra_copy_number=0;copy_num_ID=gene-Gm38643_0
CM058255.1	Liftoff	lnc_RNA	86577413	86592713	.	+	.	ID=rna-XR_875562.4;Parent=gene-Gm38643;Dbxref=GeneID:102642900,GenBank:XR_875562.4,MGI:MGI:5621528;Name=XR_875562.4;gbkey=ncRNA;gene=Gm38643;model_evidence=Supporting evidence includes similarity to: 1 EST%2C and 100%25 coverage of the annotated genomic feature by RNAseq alignments%2C including 1 sample with support for all annotated introns;product=predicted gene%2C 38643%2C transcript variant X2;transcript_id=XR_875562.4;extra_copy_number=0
CM058255.1	Liftoff	exon	86577413	86577490	.	+	.	ID=exon-XR_875562.4-1;Parent=rna-XR_875562.4;Dbxref=GeneID:102642900,GenBank:XR_875562.4,MGI:MGI:5621528;gbkey=ncRNA;gene=Gm38643;product=predicted gene%2C 38643%2C transcript variant X2;transcript_id=XR_875562.4;extra_copy_number=0
CM058255.1	Liftoff	exon	86589475	86589620	.	+	.	ID=exon-XR_875562.4-2;Parent=rna-XR_875562.4;Dbxref=GeneID:102642900,GenBank:XR_875562.4,MGI:MGI:5621528;gbkey=ncRNA;gene=Gm38643;product=predicted gene%2C 38643%2C transcript variant X2;transcript_id=XR_875562.4;extra_copy_number=0
CM058255.1	Liftoff	exon	86591142	86592713	.	+	.	ID=exon-XR_875562.4-3;Parent=rna-XR_875562.4;Dbxref=GeneID:102642900,GenBank:XR_875562.4,MGI:MGI:5621528;gbkey=ncRNA;gene=Gm38643;product=predicted gene%2C 38643%2C transcript variant X2;transcript_id=XR_875562.4;extra_copy_number=0
CM058255.1	Liftoff	lnc_RNA	86585150	86592713	.	+	.	ID=rna-XR_875563.4;Parent=gene-Gm38643;Dbxref=GeneID:102642900,GenBank:XR_875563.4,MGI:MGI:5621528;Name=XR_875563.4;gbkey=ncRNA;gene=Gm38643;model_evidence=Supporting evidence includes similarity to: 1 EST%2C and 100%25 coverage of the annotated genomic feature by RNAseq alignments%2C including 1 sample with support for all annotated introns;product=predicted gene%2C 38643%2C transcript variant X3;transcript_id=XR_875563.4;extra_copy_number=0
CM058255.1	Liftoff	exon	86585150	86585175	.	+	.	ID=exon-XR_875563.4-1;Parent=rna-XR_875563.4;Dbxref=GeneID:102642900,GenBank:XR_875563.4,MGI:MGI:5621528;gbkey=ncRNA;gene=Gm38643;product=predicted gene%2C 38643%2C transcript variant X3;transcript_id=XR_875563.4;extra_copy_number=0
CM058255.1	Liftoff	exon	86589475	86589620	.	+	.	ID=exon-XR_875563.4-2;Parent=rna-XR_875563.4;Dbxref=GeneID:102642900,GenBank:XR_875563.4,MGI:MGI:5621528;gbkey=ncRNA;gene=Gm38643;product=predicted gene%2C 38643%2C transcript variant X3;transcript_id=XR_875563.4;extra_copy_number=0
CM058255.1	Liftoff	exon	86591142	86592713	.	+	.	ID=exon-XR_875563.4-3;Parent=rna-XR_875563.4;Dbxref=GeneID:102642900,GenBank:XR_875563.4,MGI:MGI:5621528;gbkey=ncRNA;gene=Gm38643;product=predicted gene%2C 38643%2C transcript variant X3;transcript_id=XR_875563.4;extra_copy_number=0
CM058255.1	Liftoff	lnc_RNA	86586258	86592713	.	+	.	ID=rna-XR_875561.4;Parent=gene-Gm38643;Dbxref=GeneID:102642900,GenBank:XR_875561.4,MGI:MGI:5621528;Name=XR_875561.4;gbkey=ncRNA;gene=Gm38643;model_evidence=Supporting evidence includes similarity to: 1 EST%2C 2 long SRA reads%2C and 97%25 coverage of the annotated genomic feature by RNAseq alignments%2C including 2 samples with support for all annotated introns;product=predicted gene%2C 38643%2C transcript variant X1;transcript_id=XR_875561.4;extra_copy_number=0
CM058255.1	Liftoff	exon	86586258	86588206	.	+	.	ID=exon-XR_875561.4-1;Parent=rna-XR_875561.4;Dbxref=GeneID:102642900,GenBank:XR_875561.4,MGI:MGI:5621528;gbkey=ncRNA;gene=Gm38643;product=predicted gene%2C 38643%2C transcript variant X1;transcript_id=XR_875561.4;extra_copy_number=0
CM058255.1	Liftoff	exon	86589475	86589620	.	+	.	ID=exon-XR_875561.4-2;Parent=rna-XR_875561.4;Dbxref=GeneID:102642900,GenBank:XR_875561.4,MGI:MGI:5621528;gbkey=ncRNA;gene=Gm38643;product=predicted gene%2C 38643%2C transcript variant X1;transcript_id=XR_875561.4;extra_copy_number=0
CM058255.1	Liftoff	exon	86591142	86592713	.	+	.	ID=exon-XR_875561.4-3;Parent=rna-XR_875561.4;Dbxref=GeneID:102642900,GenBank:XR_875561.4,MGI:MGI:5621528;gbkey=ncRNA;gene=Gm38643;product=predicted gene%2C 38643%2C transcript variant X1;transcript_id=XR_875561.4;extra_copy_number=0
CM058255.1	Liftoff	gene	86581688	86646971	.	-	.	ID=gene-Ttll8;Dbxref=GeneID:239591,MGI:MGI:1922902;Name=Ttll8;description=tubulin tyrosine ligase-like family%2C member 8;gbkey=Gene;gene=Ttll8;gene_biotype=protein_coding;gene_synonym=1700019P01Rik,4933401B17;coverage=1.0;sequence_ID=1.0;valid_ORFs=8;extra_copy_number=0;copy_num_ID=gene-Ttll8_0
CM058255.1	Liftoff	mRNA	86581688	86646971	.	-	.	ID=rna-XM_036159403.1;Parent=gene-Ttll8;Dbxref=GeneID:239591,GenBank:XM_036159403.1,MGI:MGI:1922902;Name=XM_036159403.1;gbkey=mRNA;gene=Ttll8;model_evidence=Supporting evidence includes similarity to: 19 long SRA reads%2C and 100%25 coverage of the annotated genomic feature by RNAseq alignments%2C including 3 samples with support for all annotated introns;product=tubulin tyrosine ligase-like family%2C member 8%2C transcript variant X3;transcript_id=XM_036159403.1;matches_ref_protein=True;valid_ORF=True;extra_copy_number=0
CM058255.1	Liftoff	exon	86581688	86582805	.	-	.	ID=exon-XM_036159403.1-11;Parent=rna-XM_036159403.1;Dbxref=GeneID:239591,GenBank:XM_036159403.1,MGI:MGI:1922902;gbkey=mRNA;gene=Ttll8;product=tubulin tyrosine ligase-like family%2C member 8%2C transcript variant X3;transcript_id=XM_036159403.1;extra_copy_number=0
CM058255.1	Liftoff	exon	86611447	86611595	.	-	.	ID=exon-XM_036159403.1-10;Parent=rna-XM_036159403.1;Dbxref=GeneID:239591,GenBank:XM_036159403.1,MGI:MGI:1922902;gbkey=mRNA;gene=Ttll8;product=tubulin tyrosine ligase-like family%2C member 8%2C transcript variant X3;transcript_id=XM_036159403.1;extra_copy_number=0
CM058255.1	Liftoff	exon	86617441	86617627	.	-	.	ID=exon-XM_036159403.1-9;Parent=rna-XM_036159403.1;Dbxref=GeneID:239591,GenBank:XM_036159403.1,MGI:MGI:1922902;gbkey=mRNA;gene=Ttll8;product=tubulin tyrosine ligase-like family%2C member 8%2C transcript variant X3;transcript_id=XM_036159403.1;extra_copy_number=0
CM058255.1	Liftoff	exon	86624577	86624705	.	-	.	ID=exon-XM_036159403.1-8;Parent=rna-XM_036159403.1;Dbxref=GeneID:239591,GenBank:XM_036159403.1,MGI:MGI:1922902;gbkey=mRNA;gene=Ttll8;product=tubulin tyrosine ligase-like family%2C member 8%2C transcript variant X3;transcript_id=XM_036159403.1;extra_copy_number=0
CM058255.1	Liftoff	exon	86625355	86625469	.	-	.	ID=exon-XM_036159403.1-7;Parent=rna-XM_036159403.1;Dbxref=GeneID:239591,GenBank:XM_036159403.1,MGI:MGI:1922902;gbkey=mRNA;gene=Ttll8;product=tubulin tyrosine ligase-like family%2C member 8%2C transcript variant X3;transcript_id=XM_036159403.1;extra_copy_number=0
CM058255.1	Liftoff	exon	86625752	86625880	.	-	.	ID=exon-XM_036159403.1-6;Parent=rna-XM_036159403.1;Dbxref=GeneID:239591,GenBank:XM_036159403.1,MGI:MGI:1922902;gbkey=mRNA;gene=Ttll8;product=tubulin tyrosine ligase-like family%2C member 8%2C transcript variant X3;transcript_id=XM_036159403.1;extra_copy_number=0
CM058255.1	Liftoff	exon	86626875	86626945	.	-	.	ID=exon-XM_036159403.1-5;Parent=rna-XM_036159403.1;Dbxref=GeneID:239591,GenBank:XM_036159403.1,MGI:MGI:1922902;gbkey=mRNA;gene=Ttll8;product=tubulin tyrosine ligase-like family%2C member 8%2C transcript variant X3;transcript_id=XM_036159403.1;extra_copy_number=0
CM058255.1	Liftoff	exon	86627920	86628043	.	-	.	ID=exon-XM_036159403.1-4;Parent=rna-XM_036159403.1;Dbxref=GeneID:239591,GenBank:XM_036159403.1,MGI:MGI:1922902;gbkey=mRNA;gene=Ttll8;product=tubulin tyrosine ligase-like family%2C member 8%2C transcript variant X3;transcript_id=XM_036159403.1;extra_copy_number=0
CM058255.1	Liftoff	exon	86630864	86630955	.	-	.	ID=exon-XM_036159403.1-3;Parent=rna-XM_036159403.1;Dbxref=GeneID:239591,GenBank:XM_036159403.1,MGI:MGI:1922902;gbkey=mRNA;gene=Ttll8;product=tubulin tyrosine ligase-like family%2C member 8%2C transcript variant X3;transcript_id=XM_036159403.1;extra_copy_number=0
CM058255.1	Liftoff	exon	86645772	86645876	.	-	.	ID=exon-XM_036159403.1-2;Parent=rna-XM_036159403.1;Dbxref=GeneID:239591,GenBank:XM_036159403.1,MGI:MGI:1922902;gbkey=mRNA;gene=Ttll8;product=tubulin tyrosine ligase-like family%2C member 8%2C transcript variant X3;transcript_id=XM_036159403.1;extra_copy_number=0
CM058255.1	Liftoff	exon	86646481	86646971	.	-	.	ID=exon-XM_036159403.1-1;Parent=rna-XM_036159403.1;Dbxref=GeneID:239591,GenBank:XM_036159403.1,MGI:MGI:1922902;gbkey=mRNA;gene=Ttll8;product=tubulin tyrosine ligase-like family%2C member 8%2C transcript variant X3;transcript_id=XM_036159403.1;extra_copy_number=0
CM058255.1	Liftoff	CDS	86582444	86582805	.	-	.	ID=cds-XP_036015296.1;Parent=rna-XM_036159403.1;Dbxref=GeneID:239591,GenBank:XP_036015296.1,MGI:MGI:1922902;Name=XP_036015296.1;gbkey=CDS;gene=Ttll8;product=protein monoglycylase TTLL8 isoform X3;protein_id=XP_036015296.1;extra_copy_number=0
CM058255.1	Liftoff	CDS	86611447	86611595	.	-	.	ID=cds-XP_036015296.1;Parent=rna-XM_036159403.1;Dbxref=GeneID:239591,GenBank:XP_036015296.1,MGI:MGI:1922902;Name=XP_036015296.1;gbkey=CDS;gene=Ttll8;product=protein monoglycylase TTLL8 isoform X3;protein_id=XP_036015296.1;extra_copy_number=0
CM058255.1	Liftoff	CDS	86617441	86617627	.	-	.	ID=cds-XP_036015296.1;Parent=rna-XM_036159403.1;Dbxref=GeneID:239591,GenBank:XP_036015296.1,MGI:MGI:1922902;Name=XP_036015296.1;gbkey=CDS;gene=Ttll8;product=protein monoglycylase TTLL8 isoform X3;protein_id=XP_036015296.1;extra_copy_number=0
CM058255.1	Liftoff	CDS	86624577	86624705	.	-	.	ID=cds-XP_036015296.1;Parent=rna-XM_036159403.1;Dbxref=GeneID:239591,GenBank:XP_036015296.1,MGI:MGI:1922902;Name=XP_036015296.1;gbkey=CDS;gene=Ttll8;product=protein monoglycylase TTLL8 isoform X3;protein_id=XP_036015296.1;extra_copy_number=0
CM058255.1	Liftoff	CDS	86625355	86625469	.	-	.	ID=cds-XP_036015296.1;Parent=rna-XM_036159403.1;Dbxref=GeneID:239591,GenBank:XP_036015296.1,MGI:MGI:1922902;Name=XP_036015296.1;gbkey=CDS;gene=Ttll8;product=protein monoglycylase TTLL8 isoform X3;protein_id=XP_036015296.1;extra_copy_number=0
CM058255.1	Liftoff	CDS	86625752	86625880	.	-	.	ID=cds-XP_036015296.1;Parent=rna-XM_036159403.1;Dbxref=GeneID:239591,GenBank:XP_036015296.1,MGI:MGI:1922902;Name=XP_036015296.1;gbkey=CDS;gene=Ttll8;product=protein monoglycylase TTLL8 isoform X3;protein_id=XP_036015296.1;extra_copy_number=0
CM058255.1	Liftoff	CDS	86626875	86626945	.	-	.	ID=cds-XP_036015296.1;Parent=rna-XM_036159403.1;Dbxref=GeneID:239591,GenBank:XP_036015296.1,MGI:MGI:1922902;Name=XP_036015296.1;gbkey=CDS;gene=Ttll8;product=protein monoglycylase TTLL8 isoform X3;protein_id=XP_036015296.1;extra_copy_number=0
CM058255.1	Liftoff	CDS	86627920	86628043	.	-	.	ID=cds-XP_036015296.1;Parent=rna-XM_036159403.1;Dbxref=GeneID:239591,GenBank:XP_036015296.1,MGI:MGI:1922902;Name=XP_036015296.1;gbkey=CDS;gene=Ttll8;product=protein monoglycylase TTLL8 isoform X3;protein_id=XP_036015296.1;extra_copy_number=0
CM058255.1	Liftoff	CDS	86630864	86630955	.	-	.	ID=cds-XP_036015296.1;Parent=rna-XM_036159403.1;Dbxref=GeneID:239591,GenBank:XP_036015296.1,MGI:MGI:1922902;Name=XP_036015296.1;gbkey=CDS;gene=Ttll8;product=protein monoglycylase TTLL8 isoform X3;protein_id=XP_036015296.1;extra_copy_number=0
CM058255.1	Liftoff	CDS	86645772	86645876	.	-	.	ID=cds-XP_036015296.1;Parent=rna-XM_036159403.1;Dbxref=GeneID:239591,GenBank:XP_036015296.1,MGI:MGI:1922902;Name=XP_036015296.1;gbkey=CDS;gene=Ttll8;product=protein monoglycylase TTLL8 isoform X3;protein_id=XP_036015296.1;extra_copy_number=0
CM058255.1	Liftoff	CDS	86646481	86646883	.	-	.	ID=cds-XP_036015296.1;Parent=rna-XM_036159403.1;Dbxref=GeneID:239591,GenBank:XP_036015296.1,MGI:MGI:1922902;Name=XP_036015296.1;gbkey=CDS;gene=Ttll8;product=protein monoglycylase TTLL8 isoform X3;protein_id=XP_036015296.1;extra_copy_number=0
CM058255.1	Liftoff	mRNA	86582414	86646399	.	-	.	ID=rna-XM_006520959.5;Parent=gene-Ttll8;Dbxref=GeneID:239591,GenBank:XM_006520959.5,MGI:MGI:1922902;Name=XM_006520959.5;gbkey=mRNA;gene=Ttll8;model_evidence=Supporting evidence includes similarity to: 1 mRNA%2C 6 ESTs%2C 6 Proteins%2C 7 long SRA reads%2C and 100%25 coverage of the annotated genomic feature by RNAseq alignments%2C including 5 samples with support for all annotated introns;product=tubulin tyrosine ligase-like family%2C member 8%2C transcript variant X4;transcript_id=XM_006520959.5;matches_ref_protein=True;valid_ORF=True;extra_copy_number=0
CM058255.1	Liftoff	exon	86582414	86582805	.	-	.	ID=exon-XM_006520959.5-13;Parent=rna-XM_006520959.5;Dbxref=GeneID:239591,GenBank:XM_006520959.5,MGI:MGI:1922902;gbkey=mRNA;gene=Ttll8;product=tubulin tyrosine ligase-like family%2C member 8%2C transcript variant X4;transcript_id=XM_006520959.5;extra_copy_number=0
CM058255.1	Liftoff	exon	86606329	86606550	.	-	.	ID=exon-XM_006520959.5-12;Parent=rna-XM_006520959.5;Dbxref=GeneID:239591,GenBank:XM_006520959.5,MGI:MGI:1922902;gbkey=mRNA;gene=Ttll8;product=tubulin tyrosine ligase-like family%2C member 8%2C transcript variant X4;transcript_id=XM_006520959.5;extra_copy_number=0
CM058255.1	Liftoff	exon	86607257	86607692	.	-	.	ID=exon-XM_006520959.5-11;Parent=rna-XM_006520959.5;Dbxref=GeneID:239591,GenBank:XM_006520959.5,MGI:MGI:1922902;gbkey=mRNA;gene=Ttll8;product=tubulin tyrosine ligase-like family%2C member 8%2C transcript variant X4;transcript_id=XM_006520959.5;extra_copy_number=0
CM058255.1	Liftoff	exon	86608940	86609183	.	-	.	ID=exon-XM_006520959.5-10;Parent=rna-XM_006520959.5;Dbxref=GeneID:239591,GenBank:XM_006520959.5,MGI:MGI:1922902;gbkey=mRNA;gene=Ttll8;product=tubulin tyrosine ligase-like family%2C member 8%2C transcript variant X4;transcript_id=XM_006520959.5;extra_copy_number=0
CM058255.1	Liftoff	exon	86611447	86611595	.	-	.	ID=exon-XM_006520959.5-9;Parent=rna-XM_006520959.5;Dbxref=GeneID:239591,GenBank:XM_006520959.5,MGI:MGI:1922902;gbkey=mRNA;gene=Ttll8;product=tubulin tyrosine ligase-like family%2C member 8%2C transcript variant X4;transcript_id=XM_006520959.5;extra_copy_number=0
CM058255.1	Liftoff	exon	86617441	86617627	.	-	.	ID=exon-XM_006520959.5-8;Parent=rna-XM_006520959.5;Dbxref=GeneID:239591,GenBank:XM_006520959.5,MGI:MGI:1922902;gbkey=mRNA;gene=Ttll8;product=tubulin tyrosine ligase-like family%2C member 8%2C transcript variant X4;transcript_id=XM_006520959.5;extra_copy_number=0
CM058255.1	Liftoff	exon	86624577	86624705	.	-	.	ID=exon-XM_006520959.5-7;Parent=rna-XM_006520959.5;Dbxref=GeneID:239591,GenBank:XM_006520959.5,MGI:MGI:1922902;gbkey=mRNA;gene=Ttll8;product=tubulin tyrosine ligase-like family%2C member 8%2C transcript variant X4;transcript_id=XM_006520959.5;extra_copy_number=0
CM058255.1	Liftoff	exon	86625355	86625469	.	-	.	ID=exon-XM_006520959.5-6;Parent=rna-XM_006520959.5;Dbxref=GeneID:239591,GenBank:XM_006520959.5,MGI:MGI:1922902;gbkey=mRNA;gene=Ttll8;product=tubulin tyrosine ligase-like family%2C member 8%2C transcript variant X4;transcript_id=XM_006520959.5;extra_copy_number=0
CM058255.1	Liftoff	exon	86625752	86625875	.	-	.	ID=exon-XM_006520959.5-5;Parent=rna-XM_006520959.5;Dbxref=GeneID:239591,GenBank:XM_006520959.5,MGI:MGI:1922902;gbkey=mRNA;gene=Ttll8;product=tubulin tyrosine ligase-like family%2C member 8%2C transcript variant X4;transcript_id=XM_006520959.5;extra_copy_number=0
CM058255.1	Liftoff	exon	86626875	86626945	.	-	.	ID=exon-XM_006520959.5-4;Parent=rna-XM_006520959.5;Dbxref=GeneID:239591,GenBank:XM_006520959.5,MGI:MGI:1922902;gbkey=mRNA;gene=Ttll8;product=tubulin tyrosine ligase-like family%2C member 8%2C transcript variant X4;transcript_id=XM_006520959.5;extra_copy_number=0
CM058255.1	Liftoff	exon	86627920	86628043	.	-	.	ID=exon-XM_006520959.5-3;Parent=rna-XM_006520959.5;Dbxref=GeneID:239591,GenBank:XM_006520959.5,MGI:MGI:1922902;gbkey=mRNA;gene=Ttll8;product=tubulin tyrosine ligase-like family%2C member 8%2C transcript variant X4;transcript_id=XM_006520959.5;extra_copy_number=0
CM058255.1	Liftoff	exon	86630864	86630955	.	-	.	ID=exon-XM_006520959.5-2;Parent=rna-XM_006520959.5;Dbxref=GeneID:239591,GenBank:XM_006520959.5,MGI:MGI:1922902;gbkey=mRNA;gene=Ttll8;product=tubulin tyrosine ligase-like family%2C member 8%2C transcript variant X4;transcript_id=XM_006520959.5;extra_copy_number=0
CM058255.1	Liftoff	exon	86645772	86646399	.	-	.	ID=exon-XM_006520959.5-1;Parent=rna-XM_006520959.5;Dbxref=GeneID:239591,GenBank:XM_006520959.5,MGI:MGI:1922902;gbkey=mRNA;gene=Ttll8;product=tubulin tyrosine ligase-like family%2C member 8%2C transcript variant X4;transcript_id=XM_006520959.5;extra_copy_number=0
CM058255.1	Liftoff	CDS	86582773	86582805	.	-	.	ID=cds-XP_006521022.1;Parent=rna-XM_006520959.5;Dbxref=GeneID:239591,GenBank:XP_006521022.1,MGI:MGI:1922902;Name=XP_006521022.1;gbkey=CDS;gene=Ttll8;product=protein monoglycylase TTLL8 isoform X4;protein_id=XP_006521022.1;extra_copy_number=0
CM058255.1	Liftoff	CDS	86606329	86606550	.	-	.	ID=cds-XP_006521022.1;Parent=rna-XM_006520959.5;Dbxref=GeneID:239591,GenBank:XP_006521022.1,MGI:MGI:1922902;Name=XP_006521022.1;gbkey=CDS;gene=Ttll8;product=protein monoglycylase TTLL8 isoform X4;protein_id=XP_006521022.1;extra_copy_number=0
CM058255.1	Liftoff	CDS	86607257	86607692	.	-	.	ID=cds-XP_006521022.1;Parent=rna-XM_006520959.5;Dbxref=GeneID:239591,GenBank:XP_006521022.1,MGI:MGI:1922902;Name=XP_006521022.1;gbkey=CDS;gene=Ttll8;product=protein monoglycylase TTLL8 isoform X4;protein_id=XP_006521022.1;extra_copy_number=0
CM058255.1	Liftoff	CDS	86608940	86609183	.	-	.	ID=cds-XP_006521022.1;Parent=rna-XM_006520959.5;Dbxref=GeneID:239591,GenBank:XP_006521022.1,MGI:MGI:1922902;Name=XP_006521022.1;gbkey=CDS;gene=Ttll8;product=protein monoglycylase TTLL8 isoform X4;protein_id=XP_006521022.1;extra_copy_number=0
CM058255.1	Liftoff	CDS	86611447	86611595	.	-	.	ID=cds-XP_006521022.1;Parent=rna-XM_006520959.5;Dbxref=GeneID:239591,GenBank:XP_006521022.1,MGI:MGI:1922902;Name=XP_006521022.1;gbkey=CDS;gene=Ttll8;product=protein monoglycylase TTLL8 isoform X4;protein_id=XP_006521022.1;extra_copy_number=0
CM058255.1	Liftoff	CDS	86617441	86617627	.	-	.	ID=cds-XP_006521022.1;Parent=rna-XM_006520959.5;Dbxref=GeneID:239591,GenBank:XP_006521022.1,MGI:MGI:1922902;Name=XP_006521022.1;gbkey=CDS;gene=Ttll8;product=protein monoglycylase TTLL8 isoform X4;protein_id=XP_006521022.1;extra_copy_number=0
CM058255.1	Liftoff	CDS	86624577	86624705	.	-	.	ID=cds-XP_006521022.1;Parent=rna-XM_006520959.5;Dbxref=GeneID:239591,GenBank:XP_006521022.1,MGI:MGI:1922902;Name=XP_006521022.1;gbkey=CDS;gene=Ttll8;product=protein monoglycylase TTLL8 isoform X4;protein_id=XP_006521022.1;extra_copy_number=0
CM058255.1	Liftoff	CDS	86625355	86625469	.	-	.	ID=cds-XP_006521022.1;Parent=rna-XM_006520959.5;Dbxref=GeneID:239591,GenBank:XP_006521022.1,MGI:MGI:1922902;Name=XP_006521022.1;gbkey=CDS;gene=Ttll8;product=protein monoglycylase TTLL8 isoform X4;protein_id=XP_006521022.1;extra_copy_number=0
CM058255.1	Liftoff	CDS	86625752	86625793	.	-	.	ID=cds-XP_006521022.1;Parent=rna-XM_006520959.5;Dbxref=GeneID:239591,GenBank:XP_006521022.1,MGI:MGI:1922902;Name=XP_006521022.1;gbkey=CDS;gene=Ttll8;product=protein monoglycylase TTLL8 isoform X4;protein_id=XP_006521022.1;extra_copy_number=0
CM058255.1	Liftoff	mRNA	86582414	86646968	.	-	.	ID=rna-XM_011245621.3;Parent=gene-Ttll8;Dbxref=GeneID:239591,GenBank:XM_011245621.3,MGI:MGI:1922902;Name=XM_011245621.3;gbkey=mRNA;gene=Ttll8;model_evidence=Supporting evidence includes similarity to: 4 ESTs%2C 6 Proteins%2C 9 long SRA reads%2C and 100%25 coverage of the annotated genomic feature by RNAseq alignments%2C including 5 samples with support for all annotated introns;product=tubulin tyrosine ligase-like family%2C member 8%2C transcript variant X2;transcript_id=XM_011245621.3;matches_ref_protein=True;valid_ORF=True;extra_copy_number=0
CM058255.1	Liftoff	exon	86582414	86582805	.	-	.	ID=exon-XM_011245621.3-14;Parent=rna-XM_011245621.3;Dbxref=GeneID:239591,GenBank:XM_011245621.3,MGI:MGI:1922902;gbkey=mRNA;gene=Ttll8;product=tubulin tyrosine ligase-like family%2C member 8%2C transcript variant X2;transcript_id=XM_011245621.3;extra_copy_number=0
CM058255.1	Liftoff	exon	86606329	86606550	.	-	.	ID=exon-XM_011245621.3-13;Parent=rna-XM_011245621.3;Dbxref=GeneID:239591,GenBank:XM_011245621.3,MGI:MGI:1922902;gbkey=mRNA;gene=Ttll8;product=tubulin tyrosine ligase-like family%2C member 8%2C transcript variant X2;transcript_id=XM_011245621.3;extra_copy_number=0
CM058255.1	Liftoff	exon	86607257	86607692	.	-	.	ID=exon-XM_011245621.3-12;Parent=rna-XM_011245621.3;Dbxref=GeneID:239591,GenBank:XM_011245621.3,MGI:MGI:1922902;gbkey=mRNA;gene=Ttll8;product=tubulin tyrosine ligase-like family%2C member 8%2C transcript variant X2;transcript_id=XM_011245621.3;extra_copy_number=0
CM058255.1	Liftoff	exon	86608940	86609183	.	-	.	ID=exon-XM_011245621.3-11;Parent=rna-XM_011245621.3;Dbxref=GeneID:239591,GenBank:XM_011245621.3,MGI:MGI:1922902;gbkey=mRNA;gene=Ttll8;product=tubulin tyrosine ligase-like family%2C member 8%2C transcript variant X2;transcript_id=XM_011245621.3;extra_copy_number=0
CM058255.1	Liftoff	exon	86611447	86611595	.	-	.	ID=exon-XM_011245621.3-10;Parent=rna-XM_011245621.3;Dbxref=GeneID:239591,GenBank:XM_011245621.3,MGI:MGI:1922902;gbkey=mRNA;gene=Ttll8;product=tubulin tyrosine ligase-like family%2C member 8%2C transcript variant X2;transcript_id=XM_011245621.3;extra_copy_number=0
CM058255.1	Liftoff	exon	86617441	86617627	.	-	.	ID=exon-XM_011245621.3-9;Parent=rna-XM_011245621.3;Dbxref=GeneID:239591,GenBank:XM_011245621.3,MGI:MGI:1922902;gbkey=mRNA;gene=Ttll8;product=tubulin tyrosine ligase-like family%2C member 8%2C transcript variant X2;transcript_id=XM_011245621.3;extra_copy_number=0
CM058255.1	Liftoff	exon	86624577	86624705	.	-	.	ID=exon-XM_011245621.3-8;Parent=rna-XM_011245621.3;Dbxref=GeneID:239591,GenBank:XM_011245621.3,MGI:MGI:1922902;gbkey=mRNA;gene=Ttll8;product=tubulin tyrosine ligase-like family%2C member 8%2C transcript variant X2;transcript_id=XM_011245621.3;extra_copy_number=0
CM058255.1	Liftoff	exon	86625355	86625469	.	-	.	ID=exon-XM_011245621.3-7;Parent=rna-XM_011245621.3;Dbxref=GeneID:239591,GenBank:XM_011245621.3,MGI:MGI:1922902;gbkey=mRNA;gene=Ttll8;product=tubulin tyrosine ligase-like family%2C member 8%2C transcript variant X2;transcript_id=XM_011245621.3;extra_copy_number=0
CM058255.1	Liftoff	exon	86625752	86625880	.	-	.	ID=exon-XM_011245621.3-6;Parent=rna-XM_011245621.3;Dbxref=GeneID:239591,GenBank:XM_011245621.3,MGI:MGI:1922902;gbkey=mRNA;gene=Ttll8;product=tubulin tyrosine ligase-like family%2C member 8%2C transcript variant X2;transcript_id=XM_011245621.3;extra_copy_number=0
CM058255.1	Liftoff	exon	86626875	86626945	.	-	.	ID=exon-XM_011245621.3-5;Parent=rna-XM_011245621.3;Dbxref=GeneID:239591,GenBank:XM_011245621.3,MGI:MGI:1922902;gbkey=mRNA;gene=Ttll8;product=tubulin tyrosine ligase-like family%2C member 8%2C transcript variant X2;transcript_id=XM_011245621.3;extra_copy_number=0
CM058255.1	Liftoff	exon	86627920	86628043	.	-	.	ID=exon-XM_011245621.3-4;Parent=rna-XM_011245621.3;Dbxref=GeneID:239591,GenBank:XM_011245621.3,MGI:MGI:1922902;gbkey=mRNA;gene=Ttll8;product=tubulin tyrosine ligase-like family%2C member 8%2C transcript variant X2;transcript_id=XM_011245621.3;extra_copy_number=0
CM058255.1	Liftoff	exon	86630864	86630955	.	-	.	ID=exon-XM_011245621.3-3;Parent=rna-XM_011245621.3;Dbxref=GeneID:239591,GenBank:XM_011245621.3,MGI:MGI:1922902;gbkey=mRNA;gene=Ttll8;product=tubulin tyrosine ligase-like family%2C member 8%2C transcript variant X2;transcript_id=XM_011245621.3;extra_copy_number=0
CM058255.1	Liftoff	exon	86645772	86645876	.	-	.	ID=exon-XM_011245621.3-2;Parent=rna-XM_011245621.3;Dbxref=GeneID:239591,GenBank:XM_011245621.3,MGI:MGI:1922902;gbkey=mRNA;gene=Ttll8;product=tubulin tyrosine ligase-like family%2C member 8%2C transcript variant X2;transcript_id=XM_011245621.3;extra_copy_number=0
CM058255.1	Liftoff	exon	86646481	86646968	.	-	.	ID=exon-XM_011245621.3-1;Parent=rna-XM_011245621.3;Dbxref=GeneID:239591,GenBank:XM_011245621.3,MGI:MGI:1922902;gbkey=mRNA;gene=Ttll8;product=tubulin tyrosine ligase-like family%2C member 8%2C transcript variant X2;transcript_id=XM_011245621.3;extra_copy_number=0
CM058255.1	Liftoff	CDS	86582773	86582805	.	-	.	ID=cds-XP_011243923.1;Parent=rna-XM_011245621.3;Dbxref=GeneID:239591,GenBank:XP_011243923.1,MGI:MGI:1922902;Name=XP_011243923.1;gbkey=CDS;gene=Ttll8;product=protein monoglycylase TTLL8 isoform X2;protein_id=XP_011243923.1;extra_copy_number=0
CM058255.1	Liftoff	CDS	86606329	86606550	.	-	.	ID=cds-XP_011243923.1;Parent=rna-XM_011245621.3;Dbxref=GeneID:239591,GenBank:XP_011243923.1,MGI:MGI:1922902;Name=XP_011243923.1;gbkey=CDS;gene=Ttll8;product=protein monoglycylase TTLL8 isoform X2;protein_id=XP_011243923.1;extra_copy_number=0
CM058255.1	Liftoff	CDS	86607257	86607692	.	-	.	ID=cds-XP_011243923.1;Parent=rna-XM_011245621.3;Dbxref=GeneID:239591,GenBank:XP_011243923.1,MGI:MGI:1922902;Name=XP_011243923.1;gbkey=CDS;gene=Ttll8;product=protein monoglycylase TTLL8 isoform X2;protein_id=XP_011243923.1;extra_copy_number=0
CM058255.1	Liftoff	CDS	86608940	86609183	.	-	.	ID=cds-XP_011243923.1;Parent=rna-XM_011245621.3;Dbxref=GeneID:239591,GenBank:XP_011243923.1,MGI:MGI:1922902;Name=XP_011243923.1;gbkey=CDS;gene=Ttll8;product=protein monoglycylase TTLL8 isoform X2;protein_id=XP_011243923.1;extra_copy_number=0
CM058255.1	Liftoff	CDS	86611447	86611595	.	-	.	ID=cds-XP_011243923.1;Parent=rna-XM_011245621.3;Dbxref=GeneID:239591,GenBank:XP_011243923.1,MGI:MGI:1922902;Name=XP_011243923.1;gbkey=CDS;gene=Ttll8;product=protein monoglycylase TTLL8 isoform X2;protein_id=XP_011243923.1;extra_copy_number=0
CM058255.1	Liftoff	CDS	86617441	86617627	.	-	.	ID=cds-XP_011243923.1;Parent=rna-XM_011245621.3;Dbxref=GeneID:239591,GenBank:XP_011243923.1,MGI:MGI:1922902;Name=XP_011243923.1;gbkey=CDS;gene=Ttll8;product=protein monoglycylase TTLL8 isoform X2;protein_id=XP_011243923.1;extra_copy_number=0
CM058255.1	Liftoff	CDS	86624577	86624705	.	-	.	ID=cds-XP_011243923.1;Parent=rna-XM_011245621.3;Dbxref=GeneID:239591,GenBank:XP_011243923.1,MGI:MGI:1922902;Name=XP_011243923.1;gbkey=CDS;gene=Ttll8;product=protein monoglycylase TTLL8 isoform X2;protein_id=XP_011243923.1;extra_copy_number=0
CM058255.1	Liftoff	CDS	86625355	86625469	.	-	.	ID=cds-XP_011243923.1;Parent=rna-XM_011245621.3;Dbxref=GeneID:239591,GenBank:XP_011243923.1,MGI:MGI:1922902;Name=XP_011243923.1;gbkey=CDS;gene=Ttll8;product=protein monoglycylase TTLL8 isoform X2;protein_id=XP_011243923.1;extra_copy_number=0
CM058255.1	Liftoff	CDS	86625752	86625880	.	-	.	ID=cds-XP_011243923.1;Parent=rna-XM_011245621.3;Dbxref=GeneID:239591,GenBank:XP_011243923.1,MGI:MGI:1922902;Name=XP_011243923.1;gbkey=CDS;gene=Ttll8;product=protein monoglycylase TTLL8 isoform X2;protein_id=XP_011243923.1;extra_copy_number=0
CM058255.1	Liftoff	CDS	86626875	86626945	.	-	.	ID=cds-XP_011243923.1;Parent=rna-XM_011245621.3;Dbxref=GeneID:239591,GenBank:XP_011243923.1,MGI:MGI:1922902;Name=XP_011243923.1;gbkey=CDS;gene=Ttll8;product=protein monoglycylase TTLL8 isoform X2;protein_id=XP_011243923.1;extra_copy_number=0
CM058255.1	Liftoff	CDS	86627920	86628043	.	-	.	ID=cds-XP_011243923.1;Parent=rna-XM_011245621.3;Dbxref=GeneID:239591,GenBank:XP_011243923.1,MGI:MGI:1922902;Name=XP_011243923.1;gbkey=CDS;gene=Ttll8;product=protein monoglycylase TTLL8 isoform X2;protein_id=XP_011243923.1;extra_copy_number=0
CM058255.1	Liftoff	CDS	86630864	86630955	.	-	.	ID=cds-XP_011243923.1;Parent=rna-XM_011245621.3;Dbxref=GeneID:239591,GenBank:XP_011243923.1,MGI:MGI:1922902;Name=XP_011243923.1;gbkey=CDS;gene=Ttll8;product=protein monoglycylase TTLL8 isoform X2;protein_id=XP_011243923.1;extra_copy_number=0
CM058255.1	Liftoff	CDS	86645772	86645876	.	-	.	ID=cds-XP_011243923.1;Parent=rna-XM_011245621.3;Dbxref=GeneID:239591,GenBank:XP_011243923.1,MGI:MGI:1922902;Name=XP_011243923.1;gbkey=CDS;gene=Ttll8;product=protein monoglycylase TTLL8 isoform X2;protein_id=XP_011243923.1;extra_copy_number=0
CM058255.1	Liftoff	CDS	86646481	86646883	.	-	.	ID=cds-XP_011243923.1;Parent=rna-XM_011245621.3;Dbxref=GeneID:239591,GenBank:XP_011243923.1,MGI:MGI:1922902;Name=XP_011243923.1;gbkey=CDS;gene=Ttll8;product=protein monoglycylase TTLL8 isoform X2;protein_id=XP_011243923.1;extra_copy_number=0
CM058255.1	Liftoff	mRNA	86603835	86646969	.	-	.	ID=rna-XM_006520955.4;Parent=gene-Ttll8;Dbxref=GeneID:239591,GenBank:XM_006520955.4,MGI:MGI:1922902;Name=XM_006520955.4;gbkey=mRNA;gene=Ttll8;model_evidence=Supporting evidence includes similarity to: 7 ESTs%2C 8 Proteins%2C 9 long SRA reads%2C and 100%25 coverage of the annotated genomic feature by RNAseq alignments%2C including 6 samples with support for all annotated introns;product=tubulin tyrosine ligase-like family%2C member 8%2C transcript variant X1;transcript_id=XM_006520955.4;matches_ref_protein=True;valid_ORF=True;extra_copy_number=0
CM058255.1	Liftoff	exon	86603835	86606550	.	-	.	ID=exon-XM_006520955.4-13;Parent=rna-XM_006520955.4;Dbxref=GeneID:239591,GenBank:XM_006520955.4,MGI:MGI:1922902;gbkey=mRNA;gene=Ttll8;product=tubulin tyrosine ligase-like family%2C member 8%2C transcript variant X1;transcript_id=XM_006520955.4;extra_copy_number=0
CM058255.1	Liftoff	exon	86607257	86607692	.	-	.	ID=exon-XM_006520955.4-12;Parent=rna-XM_006520955.4;Dbxref=GeneID:239591,GenBank:XM_006520955.4,MGI:MGI:1922902;gbkey=mRNA;gene=Ttll8;product=tubulin tyrosine ligase-like family%2C member 8%2C transcript variant X1;transcript_id=XM_006520955.4;extra_copy_number=0
CM058255.1	Liftoff	exon	86608940	86609183	.	-	.	ID=exon-XM_006520955.4-11;Parent=rna-XM_006520955.4;Dbxref=GeneID:239591,GenBank:XM_006520955.4,MGI:MGI:1922902;gbkey=mRNA;gene=Ttll8;product=tubulin tyrosine ligase-like family%2C member 8%2C transcript variant X1;transcript_id=XM_006520955.4;extra_copy_number=0
CM058255.1	Liftoff	exon	86611447	86611595	.	-	.	ID=exon-XM_006520955.4-10;Parent=rna-XM_006520955.4;Dbxref=GeneID:239591,GenBank:XM_006520955.4,MGI:MGI:1922902;gbkey=mRNA;gene=Ttll8;product=tubulin tyrosine ligase-like family%2C member 8%2C transcript variant X1;transcript_id=XM_006520955.4;extra_copy_number=0
CM058255.1	Liftoff	exon	86617441	86617627	.	-	.	ID=exon-XM_006520955.4-9;Parent=rna-XM_006520955.4;Dbxref=GeneID:239591,GenBank:XM_006520955.4,MGI:MGI:1922902;gbkey=mRNA;gene=Ttll8;product=tubulin tyrosine ligase-like family%2C member 8%2C transcript variant X1;transcript_id=XM_006520955.4;extra_copy_number=0
CM058255.1	Liftoff	exon	86624577	86624705	.	-	.	ID=exon-XM_006520955.4-8;Parent=rna-XM_006520955.4;Dbxref=GeneID:239591,GenBank:XM_006520955.4,MGI:MGI:1922902;gbkey=mRNA;gene=Ttll8;product=tubulin tyrosine ligase-like family%2C member 8%2C transcript variant X1;transcript_id=XM_006520955.4;extra_copy_number=0
CM058255.1	Liftoff	exon	86625355	86625469	.	-	.	ID=exon-XM_006520955.4-7;Parent=rna-XM_006520955.4;Dbxref=GeneID:239591,GenBank:XM_006520955.4,MGI:MGI:1922902;gbkey=mRNA;gene=Ttll8;product=tubulin tyrosine ligase-like family%2C member 8%2C transcript variant X1;transcript_id=XM_006520955.4;extra_copy_number=0
CM058255.1	Liftoff	exon	86625752	86625880	.	-	.	ID=exon-XM_006520955.4-6;Parent=rna-XM_006520955.4;Dbxref=GeneID:239591,GenBank:XM_006520955.4,MGI:MGI:1922902;gbkey=mRNA;gene=Ttll8;product=tubulin tyrosine ligase-like family%2C member 8%2C transcript variant X1;transcript_id=XM_006520955.4;extra_copy_number=0
CM058255.1	Liftoff	exon	86626875	86626945	.	-	.	ID=exon-XM_006520955.4-5;Parent=rna-XM_006520955.4;Dbxref=GeneID:239591,GenBank:XM_006520955.4,MGI:MGI:1922902;gbkey=mRNA;gene=Ttll8;product=tubulin tyrosine ligase-like family%2C member 8%2C transcript variant X1;transcript_id=XM_006520955.4;extra_copy_number=0
CM058255.1	Liftoff	exon	86627920	86628043	.	-	.	ID=exon-XM_006520955.4-4;Parent=rna-XM_006520955.4;Dbxref=GeneID:239591,GenBank:XM_006520955.4,MGI:MGI:1922902;gbkey=mRNA;gene=Ttll8;product=tubulin tyrosine ligase-like family%2C member 8%2C transcript variant X1;transcript_id=XM_006520955.4;extra_copy_number=0
CM058255.1	Liftoff	exon	86630864	86630955	.	-	.	ID=exon-XM_006520955.4-3;Parent=rna-XM_006520955.4;Dbxref=GeneID:239591,GenBank:XM_006520955.4,MGI:MGI:1922902;gbkey=mRNA;gene=Ttll8;product=tubulin tyrosine ligase-like family%2C member 8%2C transcript variant X1;transcript_id=XM_006520955.4;extra_copy_number=0
CM058255.1	Liftoff	exon	86645772	86645876	.	-	.	ID=exon-XM_006520955.4-2;Parent=rna-XM_006520955.4;Dbxref=GeneID:239591,GenBank:XM_006520955.4,MGI:MGI:1922902;gbkey=mRNA;gene=Ttll8;product=tubulin tyrosine ligase-like family%2C member 8%2C transcript variant X1;transcript_id=XM_006520955.4;extra_copy_number=0
CM058255.1	Liftoff	exon	86646481	86646969	.	-	.	ID=exon-XM_006520955.4-1;Parent=rna-XM_006520955.4;Dbxref=GeneID:239591,GenBank:XM_006520955.4,MGI:MGI:1922902;gbkey=mRNA;gene=Ttll8;product=tubulin tyrosine ligase-like family%2C member 8%2C transcript variant X1;transcript_id=XM_006520955.4;extra_copy_number=0
CM058255.1	Liftoff	CDS	86605948	86606550	.	-	.	ID=cds-XP_006521018.1;Parent=rna-XM_006520955.4;Dbxref=GeneID:239591,GenBank:XP_006521018.1,MGI:MGI:1922902;Name=XP_006521018.1;gbkey=CDS;gene=Ttll8;product=protein monoglycylase TTLL8 isoform X1;protein_id=XP_006521018.1;extra_copy_number=0
CM058255.1	Liftoff	CDS	86607257	86607692	.	-	.	ID=cds-XP_006521018.1;Parent=rna-XM_006520955.4;Dbxref=GeneID:239591,GenBank:XP_006521018.1,MGI:MGI:1922902;Name=XP_006521018.1;gbkey=CDS;gene=Ttll8;product=protein monoglycylase TTLL8 isoform X1;protein_id=XP_006521018.1;extra_copy_number=0
CM058255.1	Liftoff	CDS	86608940	86609183	.	-	.	ID=cds-XP_006521018.1;Parent=rna-XM_006520955.4;Dbxref=GeneID:239591,GenBank:XP_006521018.1,MGI:MGI:1922902;Name=XP_006521018.1;gbkey=CDS;gene=Ttll8;product=protein monoglycylase TTLL8 isoform X1;protein_id=XP_006521018.1;extra_copy_number=0
CM058255.1	Liftoff	CDS	86611447	86611595	.	-	.	ID=cds-XP_006521018.1;Parent=rna-XM_006520955.4;Dbxref=GeneID:239591,GenBank:XP_006521018.1,MGI:MGI:1922902;Name=XP_006521018.1;gbkey=CDS;gene=Ttll8;product=protein monoglycylase TTLL8 isoform X1;protein_id=XP_006521018.1;extra_copy_number=0
CM058255.1	Liftoff	CDS	86617441	86617627	.	-	.	ID=cds-XP_006521018.1;Parent=rna-XM_006520955.4;Dbxref=GeneID:239591,GenBank:XP_006521018.1,MGI:MGI:1922902;Name=XP_006521018.1;gbkey=CDS;gene=Ttll8;product=protein monoglycylase TTLL8 isoform X1;protein_id=XP_006521018.1;extra_copy_number=0
CM058255.1	Liftoff	CDS	86624577	86624705	.	-	.	ID=cds-XP_006521018.1;Parent=rna-XM_006520955.4;Dbxref=GeneID:239591,GenBank:XP_006521018.1,MGI:MGI:1922902;Name=XP_006521018.1;gbkey=CDS;gene=Ttll8;product=protein monoglycylase TTLL8 isoform X1;protein_id=XP_006521018.1;extra_copy_number=0
CM058255.1	Liftoff	CDS	86625355	86625469	.	-	.	ID=cds-XP_006521018.1;Parent=rna-XM_006520955.4;Dbxref=GeneID:239591,GenBank:XP_006521018.1,MGI:MGI:1922902;Name=XP_006521018.1;gbkey=CDS;gene=Ttll8;product=protein monoglycylase TTLL8 isoform X1;protein_id=XP_006521018.1;extra_copy_number=0
CM058255.1	Liftoff	CDS	86625752	86625880	.	-	.	ID=cds-XP_006521018.1;Parent=rna-XM_006520955.4;Dbxref=GeneID:239591,GenBank:XP_006521018.1,MGI:MGI:1922902;Name=XP_006521018.1;gbkey=CDS;gene=Ttll8;product=protein monoglycylase TTLL8 isoform X1;protein_id=XP_006521018.1;extra_copy_number=0
CM058255.1	Liftoff	CDS	86626875	86626945	.	-	.	ID=cds-XP_006521018.1;Parent=rna-XM_006520955.4;Dbxref=GeneID:239591,GenBank:XP_006521018.1,MGI:MGI:1922902;Name=XP_006521018.1;gbkey=CDS;gene=Ttll8;product=protein monoglycylase TTLL8 isoform X1;protein_id=XP_006521018.1;extra_copy_number=0
CM058255.1	Liftoff	CDS	86627920	86628043	.	-	.	ID=cds-XP_006521018.1;Parent=rna-XM_006520955.4;Dbxref=GeneID:239591,GenBank:XP_006521018.1,MGI:MGI:1922902;Name=XP_006521018.1;gbkey=CDS;gene=Ttll8;product=protein monoglycylase TTLL8 isoform X1;protein_id=XP_006521018.1;extra_copy_number=0
CM058255.1	Liftoff	CDS	86630864	86630955	.	-	.	ID=cds-XP_006521018.1;Parent=rna-XM_006520955.4;Dbxref=GeneID:239591,GenBank:XP_006521018.1,MGI:MGI:1922902;Name=XP_006521018.1;gbkey=CDS;gene=Ttll8;product=protein monoglycylase TTLL8 isoform X1;protein_id=XP_006521018.1;extra_copy_number=0
CM058255.1	Liftoff	CDS	86645772	86645876	.	-	.	ID=cds-XP_006521018.1;Parent=rna-XM_006520955.4;Dbxref=GeneID:239591,GenBank:XP_006521018.1,MGI:MGI:1922902;Name=XP_006521018.1;gbkey=CDS;gene=Ttll8;product=protein monoglycylase TTLL8 isoform X1;protein_id=XP_006521018.1;extra_copy_number=0
CM058255.1	Liftoff	CDS	86646481	86646883	.	-	.	ID=cds-XP_006521018.1;Parent=rna-XM_006520955.4;Dbxref=GeneID:239591,GenBank:XP_006521018.1,MGI:MGI:1922902;Name=XP_006521018.1;gbkey=CDS;gene=Ttll8;product=protein monoglycylase TTLL8 isoform X1;protein_id=XP_006521018.1;extra_copy_number=0
CM058255.1	Liftoff	mRNA	86605814	86646334	.	-	.	ID=rna-NM_001357736.1;Parent=gene-Ttll8;Dbxref=GeneID:239591,GenBank:NM_001357736.1,MGI:MGI:1922902;Name=NM_001357736.1;gbkey=mRNA;gene=Ttll8;product=tubulin tyrosine ligase-like family%2C member 8%2C transcript variant 2;transcript_id=NM_001357736.1;matches_ref_protein=True;valid_ORF=True;extra_copy_number=0
CM058255.1	Liftoff	exon	86605814	86606550	.	-	.	ID=exon-NM_001357736.1-12;Parent=rna-NM_001357736.1;Dbxref=GeneID:239591,GenBank:NM_001357736.1,MGI:MGI:1922902;gbkey=mRNA;gene=Ttll8;product=tubulin tyrosine ligase-like family%2C member 8%2C transcript variant 2;transcript_id=NM_001357736.1;extra_copy_number=0
CM058255.1	Liftoff	exon	86607257	86607692	.	-	.	ID=exon-NM_001357736.1-11;Parent=rna-NM_001357736.1;Dbxref=GeneID:239591,GenBank:NM_001357736.1,MGI:MGI:1922902;gbkey=mRNA;gene=Ttll8;product=tubulin tyrosine ligase-like family%2C member 8%2C transcript variant 2;transcript_id=NM_001357736.1;extra_copy_number=0
CM058255.1	Liftoff	exon	86608940	86609183	.	-	.	ID=exon-NM_001357736.1-10;Parent=rna-NM_001357736.1;Dbxref=GeneID:239591,GenBank:NM_001357736.1,MGI:MGI:1922902;gbkey=mRNA;gene=Ttll8;product=tubulin tyrosine ligase-like family%2C member 8%2C transcript variant 2;transcript_id=NM_001357736.1;extra_copy_number=0
CM058255.1	Liftoff	exon	86611447	86611595	.	-	.	ID=exon-NM_001357736.1-9;Parent=rna-NM_001357736.1;Dbxref=GeneID:239591,GenBank:NM_001357736.1,MGI:MGI:1922902;gbkey=mRNA;gene=Ttll8;product=tubulin tyrosine ligase-like family%2C member 8%2C transcript variant 2;transcript_id=NM_001357736.1;extra_copy_number=0
CM058255.1	Liftoff	exon	86617441	86617627	.	-	.	ID=exon-NM_001357736.1-8;Parent=rna-NM_001357736.1;Dbxref=GeneID:239591,GenBank:NM_001357736.1,MGI:MGI:1922902;gbkey=mRNA;gene=Ttll8;product=tubulin tyrosine ligase-like family%2C member 8%2C transcript variant 2;transcript_id=NM_001357736.1;extra_copy_number=0
CM058255.1	Liftoff	exon	86624577	86624705	.	-	.	ID=exon-NM_001357736.1-7;Parent=rna-NM_001357736.1;Dbxref=GeneID:239591,GenBank:NM_001357736.1,MGI:MGI:1922902;gbkey=mRNA;gene=Ttll8;product=tubulin tyrosine ligase-like family%2C member 8%2C transcript variant 2;transcript_id=NM_001357736.1;extra_copy_number=0
CM058255.1	Liftoff	exon	86625355	86625469	.	-	.	ID=exon-NM_001357736.1-6;Parent=rna-NM_001357736.1;Dbxref=GeneID:239591,GenBank:NM_001357736.1,MGI:MGI:1922902;gbkey=mRNA;gene=Ttll8;product=tubulin tyrosine ligase-like family%2C member 8%2C transcript variant 2;transcript_id=NM_001357736.1;extra_copy_number=0
CM058255.1	Liftoff	exon	86625752	86625875	.	-	.	ID=exon-NM_001357736.1-5;Parent=rna-NM_001357736.1;Dbxref=GeneID:239591,GenBank:NM_001357736.1,MGI:MGI:1922902;gbkey=mRNA;gene=Ttll8;product=tubulin tyrosine ligase-like family%2C member 8%2C transcript variant 2;transcript_id=NM_001357736.1;extra_copy_number=0
CM058255.1	Liftoff	exon	86626875	86626945	.	-	.	ID=exon-NM_001357736.1-4;Parent=rna-NM_001357736.1;Dbxref=GeneID:239591,GenBank:NM_001357736.1,MGI:MGI:1922902;gbkey=mRNA;gene=Ttll8;product=tubulin tyrosine ligase-like family%2C member 8%2C transcript variant 2;transcript_id=NM_001357736.1;extra_copy_number=0
CM058255.1	Liftoff	exon	86627920	86628043	.	-	.	ID=exon-NM_001357736.1-3;Parent=rna-NM_001357736.1;Dbxref=GeneID:239591,GenBank:NM_001357736.1,MGI:MGI:1922902;gbkey=mRNA;gene=Ttll8;product=tubulin tyrosine ligase-like family%2C member 8%2C transcript variant 2;transcript_id=NM_001357736.1;extra_copy_number=0
CM058255.1	Liftoff	exon	86630864	86630955	.	-	.	ID=exon-NM_001357736.1-2;Parent=rna-NM_001357736.1;Dbxref=GeneID:239591,GenBank:NM_001357736.1,MGI:MGI:1922902;gbkey=mRNA;gene=Ttll8;product=tubulin tyrosine ligase-like family%2C member 8%2C transcript variant 2;transcript_id=NM_001357736.1;extra_copy_number=0
CM058255.1	Liftoff	exon	86645772	86646334	.	-	.	ID=exon-NM_001357736.1-1;Parent=rna-NM_001357736.1;Dbxref=GeneID:239591,GenBank:NM_001357736.1,MGI:MGI:1922902;gbkey=mRNA;gene=Ttll8;product=tubulin tyrosine ligase-like family%2C member 8%2C transcript variant 2;transcript_id=NM_001357736.1;extra_copy_number=0
CM058255.1	Liftoff	CDS	86605948	86606550	.	-	.	ID=cds-NP_001344665.1;Parent=rna-NM_001357736.1;Dbxref=GeneID:239591,GenBank:NP_001344665.1,MGI:MGI:1922902;Name=NP_001344665.1;Note=isoform 2 is encoded by transcript variant 2;gbkey=CDS;gene=Ttll8;product=protein monoglycylase TTLL8 isoform 2;protein_id=NP_001344665.1;extra_copy_number=0
CM058255.1	Liftoff	CDS	86607257	86607692	.	-	.	ID=cds-NP_001344665.1;Parent=rna-NM_001357736.1;Dbxref=GeneID:239591,GenBank:NP_001344665.1,MGI:MGI:1922902;Name=NP_001344665.1;Note=isoform 2 is encoded by transcript variant 2;gbkey=CDS;gene=Ttll8;product=protein monoglycylase TTLL8 isoform 2;protein_id=NP_001344665.1;extra_copy_number=0
CM058255.1	Liftoff	CDS	86608940	86609183	.	-	.	ID=cds-NP_001344665.1;Parent=rna-NM_001357736.1;Dbxref=GeneID:239591,GenBank:NP_001344665.1,MGI:MGI:1922902;Name=NP_001344665.1;Note=isoform 2 is encoded by transcript variant 2;gbkey=CDS;gene=Ttll8;product=protein monoglycylase TTLL8 isoform 2;protein_id=NP_001344665.1;extra_copy_number=0
CM058255.1	Liftoff	CDS	86611447	86611595	.	-	.	ID=cds-NP_001344665.1;Parent=rna-NM_001357736.1;Dbxref=GeneID:239591,GenBank:NP_001344665.1,MGI:MGI:1922902;Name=NP_001344665.1;Note=isoform 2 is encoded by transcript variant 2;gbkey=CDS;gene=Ttll8;product=protein monoglycylase TTLL8 isoform 2;protein_id=NP_001344665.1;extra_copy_number=0
CM058255.1	Liftoff	CDS	86617441	86617627	.	-	.	ID=cds-NP_001344665.1;Parent=rna-NM_001357736.1;Dbxref=GeneID:239591,GenBank:NP_001344665.1,MGI:MGI:1922902;Name=NP_001344665.1;Note=isoform 2 is encoded by transcript variant 2;gbkey=CDS;gene=Ttll8;product=protein monoglycylase TTLL8 isoform 2;protein_id=NP_001344665.1;extra_copy_number=0
CM058255.1	Liftoff	CDS	86624577	86624705	.	-	.	ID=cds-NP_001344665.1;Parent=rna-NM_001357736.1;Dbxref=GeneID:239591,GenBank:NP_001344665.1,MGI:MGI:1922902;Name=NP_001344665.1;Note=isoform 2 is encoded by transcript variant 2;gbkey=CDS;gene=Ttll8;product=protein monoglycylase TTLL8 isoform 2;protein_id=NP_001344665.1;extra_copy_number=0
CM058255.1	Liftoff	CDS	86625355	86625469	.	-	.	ID=cds-NP_001344665.1;Parent=rna-NM_001357736.1;Dbxref=GeneID:239591,GenBank:NP_001344665.1,MGI:MGI:1922902;Name=NP_001344665.1;Note=isoform 2 is encoded by transcript variant 2;gbkey=CDS;gene=Ttll8;product=protein monoglycylase TTLL8 isoform 2;protein_id=NP_001344665.1;extra_copy_number=0
CM058255.1	Liftoff	CDS	86625752	86625793	.	-	.	ID=cds-NP_001344665.1;Parent=rna-NM_001357736.1;Dbxref=GeneID:239591,GenBank:NP_001344665.1,MGI:MGI:1922902;Name=NP_001344665.1;Note=isoform 2 is encoded by transcript variant 2;gbkey=CDS;gene=Ttll8;product=protein monoglycylase TTLL8 isoform 2;protein_id=NP_001344665.1;extra_copy_number=0
CM058255.1	Liftoff	mRNA	86605814	86646334	.	-	.	ID=rna-NM_172818.3;Parent=gene-Ttll8;Dbxref=GeneID:239591,GenBank:NM_172818.3,MGI:MGI:1922902;Name=NM_172818.3;gbkey=mRNA;gene=Ttll8;product=tubulin tyrosine ligase-like family%2C member 8%2C transcript variant 1;tag=RefSeq Select;transcript_id=NM_172818.3;matches_ref_protein=True;valid_ORF=True;extra_copy_number=0
CM058255.1	Liftoff	exon	86605814	86606550	.	-	.	ID=exon-NM_172818.3-12;Parent=rna-NM_172818.3;Dbxref=GeneID:239591,GenBank:NM_172818.3,MGI:MGI:1922902;gbkey=mRNA;gene=Ttll8;product=tubulin tyrosine ligase-like family%2C member 8%2C transcript variant 1;tag=RefSeq Select;transcript_id=NM_172818.3;extra_copy_number=0
CM058255.1	Liftoff	exon	86607257	86607692	.	-	.	ID=exon-NM_172818.3-11;Parent=rna-NM_172818.3;Dbxref=GeneID:239591,GenBank:NM_172818.3,MGI:MGI:1922902;gbkey=mRNA;gene=Ttll8;product=tubulin tyrosine ligase-like family%2C member 8%2C transcript variant 1;tag=RefSeq Select;transcript_id=NM_172818.3;extra_copy_number=0
CM058255.1	Liftoff	exon	86608940	86609183	.	-	.	ID=exon-NM_172818.3-10;Parent=rna-NM_172818.3;Dbxref=GeneID:239591,GenBank:NM_172818.3,MGI:MGI:1922902;gbkey=mRNA;gene=Ttll8;product=tubulin tyrosine ligase-like family%2C member 8%2C transcript variant 1;tag=RefSeq Select;transcript_id=NM_172818.3;extra_copy_number=0
CM058255.1	Liftoff	exon	86611447	86611595	.	-	.	ID=exon-NM_172818.3-9;Parent=rna-NM_172818.3;Dbxref=GeneID:239591,GenBank:NM_172818.3,MGI:MGI:1922902;gbkey=mRNA;gene=Ttll8;product=tubulin tyrosine ligase-like family%2C member 8%2C transcript variant 1;tag=RefSeq Select;transcript_id=NM_172818.3;extra_copy_number=0
CM058255.1	Liftoff	exon	86617441	86617627	.	-	.	ID=exon-NM_172818.3-8;Parent=rna-NM_172818.3;Dbxref=GeneID:239591,GenBank:NM_172818.3,MGI:MGI:1922902;gbkey=mRNA;gene=Ttll8;product=tubulin tyrosine ligase-like family%2C member 8%2C transcript variant 1;tag=RefSeq Select;transcript_id=NM_172818.3;extra_copy_number=0
CM058255.1	Liftoff	exon	86624577	86624705	.	-	.	ID=exon-NM_172818.3-7;Parent=rna-NM_172818.3;Dbxref=GeneID:239591,GenBank:NM_172818.3,MGI:MGI:1922902;gbkey=mRNA;gene=Ttll8;product=tubulin tyrosine ligase-like family%2C member 8%2C transcript variant 1;tag=RefSeq Select;transcript_id=NM_172818.3;extra_copy_number=0
CM058255.1	Liftoff	exon	86625355	86625469	.	-	.	ID=exon-NM_172818.3-6;Parent=rna-NM_172818.3;Dbxref=GeneID:239591,GenBank:NM_172818.3,MGI:MGI:1922902;gbkey=mRNA;gene=Ttll8;product=tubulin tyrosine ligase-like family%2C member 8%2C transcript variant 1;tag=RefSeq Select;transcript_id=NM_172818.3;extra_copy_number=0
CM058255.1	Liftoff	exon	86625752	86625880	.	-	.	ID=exon-NM_172818.3-5;Parent=rna-NM_172818.3;Dbxref=GeneID:239591,GenBank:NM_172818.3,MGI:MGI:1922902;gbkey=mRNA;gene=Ttll8;product=tubulin tyrosine ligase-like family%2C member 8%2C transcript variant 1;tag=RefSeq Select;transcript_id=NM_172818.3;extra_copy_number=0
CM058255.1	Liftoff	exon	86626875	86626945	.	-	.	ID=exon-NM_172818.3-4;Parent=rna-NM_172818.3;Dbxref=GeneID:239591,GenBank:NM_172818.3,MGI:MGI:1922902;gbkey=mRNA;gene=Ttll8;product=tubulin tyrosine ligase-like family%2C member 8%2C transcript variant 1;tag=RefSeq Select;transcript_id=NM_172818.3;extra_copy_number=0
CM058255.1	Liftoff	exon	86627920	86628043	.	-	.	ID=exon-NM_172818.3-3;Parent=rna-NM_172818.3;Dbxref=GeneID:239591,GenBank:NM_172818.3,MGI:MGI:1922902;gbkey=mRNA;gene=Ttll8;product=tubulin tyrosine ligase-like family%2C member 8%2C transcript variant 1;tag=RefSeq Select;transcript_id=NM_172818.3;extra_copy_number=0
CM058255.1	Liftoff	exon	86630864	86630955	.	-	.	ID=exon-NM_172818.3-2;Parent=rna-NM_172818.3;Dbxref=GeneID:239591,GenBank:NM_172818.3,MGI:MGI:1922902;gbkey=mRNA;gene=Ttll8;product=tubulin tyrosine ligase-like family%2C member 8%2C transcript variant 1;tag=RefSeq Select;transcript_id=NM_172818.3;extra_copy_number=0
CM058255.1	Liftoff	exon	86645772	86646334	.	-	.	ID=exon-NM_172818.3-1;Parent=rna-NM_172818.3;Dbxref=GeneID:239591,GenBank:NM_172818.3,MGI:MGI:1922902;gbkey=mRNA;gene=Ttll8;product=tubulin tyrosine ligase-like family%2C member 8%2C transcript variant 1;tag=RefSeq Select;transcript_id=NM_172818.3;extra_copy_number=0
CM058255.1	Liftoff	CDS	86605948	86606550	.	-	.	ID=cds-NP_766406.2;Parent=rna-NM_172818.3;Dbxref=CCDS:CCDS27735.2,GeneID:239591,GenBank:NP_766406.2,MGI:MGI:1922902;Name=NP_766406.2;Note=isoform 1 is encoded by transcript variant 1;gbkey=CDS;gene=Ttll8;product=protein monoglycylase TTLL8 isoform 1;protein_id=NP_766406.2;tag=RefSeq Select;extra_copy_number=0
CM058255.1	Liftoff	CDS	86607257	86607692	.	-	.	ID=cds-NP_766406.2;Parent=rna-NM_172818.3;Dbxref=CCDS:CCDS27735.2,GeneID:239591,GenBank:NP_766406.2,MGI:MGI:1922902;Name=NP_766406.2;Note=isoform 1 is encoded by transcript variant 1;gbkey=CDS;gene=Ttll8;product=protein monoglycylase TTLL8 isoform 1;protein_id=NP_766406.2;tag=RefSeq Select;extra_copy_number=0
CM058255.1	Liftoff	CDS	86608940	86609183	.	-	.	ID=cds-NP_766406.2;Parent=rna-NM_172818.3;Dbxref=CCDS:CCDS27735.2,GeneID:239591,GenBank:NP_766406.2,MGI:MGI:1922902;Name=NP_766406.2;Note=isoform 1 is encoded by transcript variant 1;gbkey=CDS;gene=Ttll8;product=protein monoglycylase TTLL8 isoform 1;protein_id=NP_766406.2;tag=RefSeq Select;extra_copy_number=0
CM058255.1	Liftoff	CDS	86611447	86611595	.	-	.	ID=cds-NP_766406.2;Parent=rna-NM_172818.3;Dbxref=CCDS:CCDS27735.2,GeneID:239591,GenBank:NP_766406.2,MGI:MGI:1922902;Name=NP_766406.2;Note=isoform 1 is encoded by transcript variant 1;gbkey=CDS;gene=Ttll8;product=protein monoglycylase TTLL8 isoform 1;protein_id=NP_766406.2;tag=RefSeq Select;extra_copy_number=0
CM058255.1	Liftoff	CDS	86617441	86617627	.	-	.	ID=cds-NP_766406.2;Parent=rna-NM_172818.3;Dbxref=CCDS:CCDS27735.2,GeneID:239591,GenBank:NP_766406.2,MGI:MGI:1922902;Name=NP_766406.2;Note=isoform 1 is encoded by transcript variant 1;gbkey=CDS;gene=Ttll8;product=protein monoglycylase TTLL8 isoform 1;protein_id=NP_766406.2;tag=RefSeq Select;extra_copy_number=0
CM058255.1	Liftoff	CDS	86624577	86624705	.	-	.	ID=cds-NP_766406.2;Parent=rna-NM_172818.3;Dbxref=CCDS:CCDS27735.2,GeneID:239591,GenBank:NP_766406.2,MGI:MGI:1922902;Name=NP_766406.2;Note=isoform 1 is encoded by transcript variant 1;gbkey=CDS;gene=Ttll8;product=protein monoglycylase TTLL8 isoform 1;protein_id=NP_766406.2;tag=RefSeq Select;extra_copy_number=0
CM058255.1	Liftoff	CDS	86625355	86625469	.	-	.	ID=cds-NP_766406.2;Parent=rna-NM_172818.3;Dbxref=CCDS:CCDS27735.2,GeneID:239591,GenBank:NP_766406.2,MGI:MGI:1922902;Name=NP_766406.2;Note=isoform 1 is encoded by transcript variant 1;gbkey=CDS;gene=Ttll8;product=protein monoglycylase TTLL8 isoform 1;protein_id=NP_766406.2;tag=RefSeq Select;extra_copy_number=0
CM058255.1	Liftoff	CDS	86625752	86625880	.	-	.	ID=cds-NP_766406.2;Parent=rna-NM_172818.3;Dbxref=CCDS:CCDS27735.2,GeneID:239591,GenBank:NP_766406.2,MGI:MGI:1922902;Name=NP_766406.2;Note=isoform 1 is encoded by transcript variant 1;gbkey=CDS;gene=Ttll8;product=protein monoglycylase TTLL8 isoform 1;protein_id=NP_766406.2;tag=RefSeq Select;extra_copy_number=0
CM058255.1	Liftoff	CDS	86626875	86626945	.	-	.	ID=cds-NP_766406.2;Parent=rna-NM_172818.3;Dbxref=CCDS:CCDS27735.2,GeneID:239591,GenBank:NP_766406.2,MGI:MGI:1922902;Name=NP_766406.2;Note=isoform 1 is encoded by transcript variant 1;gbkey=CDS;gene=Ttll8;product=protein monoglycylase TTLL8 isoform 1;protein_id=NP_766406.2;tag=RefSeq Select;extra_copy_number=0
CM058255.1	Liftoff	CDS	86627920	86628043	.	-	.	ID=cds-NP_766406.2;Parent=rna-NM_172818.3;Dbxref=CCDS:CCDS27735.2,GeneID:239591,GenBank:NP_766406.2,MGI:MGI:1922902;Name=NP_766406.2;Note=isoform 1 is encoded by transcript variant 1;gbkey=CDS;gene=Ttll8;product=protein monoglycylase TTLL8 isoform 1;protein_id=NP_766406.2;tag=RefSeq Select;extra_copy_number=0
CM058255.1	Liftoff	CDS	86630864	86630955	.	-	.	ID=cds-NP_766406.2;Parent=rna-NM_172818.3;Dbxref=CCDS:CCDS27735.2,GeneID:239591,GenBank:NP_766406.2,MGI:MGI:1922902;Name=NP_766406.2;Note=isoform 1 is encoded by transcript variant 1;gbkey=CDS;gene=Ttll8;product=protein monoglycylase TTLL8 isoform 1;protein_id=NP_766406.2;tag=RefSeq Select;extra_copy_number=0
CM058255.1	Liftoff	CDS	86645772	86645991	.	-	.	ID=cds-NP_766406.2;Parent=rna-NM_172818.3;Dbxref=CCDS:CCDS27735.2,GeneID:239591,GenBank:NP_766406.2,MGI:MGI:1922902;Name=NP_766406.2;Note=isoform 1 is encoded by transcript variant 1;gbkey=CDS;gene=Ttll8;product=protein monoglycylase TTLL8 isoform 1;protein_id=NP_766406.2;tag=RefSeq Select;extra_copy_number=0
CM058255.1	Liftoff	mRNA	86609191	86646970	.	-	.	ID=rna-XM_011245623.4;Parent=gene-Ttll8;Dbxref=GeneID:239591,GenBank:XM_011245623.4,MGI:MGI:1922902;Name=XM_011245623.4;gbkey=mRNA;gene=Ttll8;model_evidence=Supporting evidence includes similarity to: 1 long SRA read%2C and 100%25 coverage of the annotated genomic feature by RNAseq alignments%2C including 1 sample with support for all annotated introns;product=tubulin tyrosine ligase-like family%2C member 8%2C transcript variant X6;transcript_id=XM_011245623.4;matches_ref_protein=True;valid_ORF=True;extra_copy_number=0
CM058255.1	Liftoff	exon	86609191	86609366	.	-	.	ID=exon-XM_011245623.4-11;Parent=rna-XM_011245623.4;Dbxref=GeneID:239591,GenBank:XM_011245623.4,MGI:MGI:1922902;gbkey=mRNA;gene=Ttll8;product=tubulin tyrosine ligase-like family%2C member 8%2C transcript variant X6;transcript_id=XM_011245623.4;extra_copy_number=0
CM058255.1	Liftoff	exon	86611447	86611595	.	-	.	ID=exon-XM_011245623.4-10;Parent=rna-XM_011245623.4;Dbxref=GeneID:239591,GenBank:XM_011245623.4,MGI:MGI:1922902;gbkey=mRNA;gene=Ttll8;product=tubulin tyrosine ligase-like family%2C member 8%2C transcript variant X6;transcript_id=XM_011245623.4;extra_copy_number=0
CM058255.1	Liftoff	exon	86617441	86617627	.	-	.	ID=exon-XM_011245623.4-9;Parent=rna-XM_011245623.4;Dbxref=GeneID:239591,GenBank:XM_011245623.4,MGI:MGI:1922902;gbkey=mRNA;gene=Ttll8;product=tubulin tyrosine ligase-like family%2C member 8%2C transcript variant X6;transcript_id=XM_011245623.4;extra_copy_number=0
CM058255.1	Liftoff	exon	86624577	86624705	.	-	.	ID=exon-XM_011245623.4-8;Parent=rna-XM_011245623.4;Dbxref=GeneID:239591,GenBank:XM_011245623.4,MGI:MGI:1922902;gbkey=mRNA;gene=Ttll8;product=tubulin tyrosine ligase-like family%2C member 8%2C transcript variant X6;transcript_id=XM_011245623.4;extra_copy_number=0
CM058255.1	Liftoff	exon	86625355	86625469	.	-	.	ID=exon-XM_011245623.4-7;Parent=rna-XM_011245623.4;Dbxref=GeneID:239591,GenBank:XM_011245623.4,MGI:MGI:1922902;gbkey=mRNA;gene=Ttll8;product=tubulin tyrosine ligase-like family%2C member 8%2C transcript variant X6;transcript_id=XM_011245623.4;extra_copy_number=0
CM058255.1	Liftoff	exon	86625752	86625880	.	-	.	ID=exon-XM_011245623.4-6;Parent=rna-XM_011245623.4;Dbxref=GeneID:239591,GenBank:XM_011245623.4,MGI:MGI:1922902;gbkey=mRNA;gene=Ttll8;product=tubulin tyrosine ligase-like family%2C member 8%2C transcript variant X6;transcript_id=XM_011245623.4;extra_copy_number=0
CM058255.1	Liftoff	exon	86626875	86626945	.	-	.	ID=exon-XM_011245623.4-5;Parent=rna-XM_011245623.4;Dbxref=GeneID:239591,GenBank:XM_011245623.4,MGI:MGI:1922902;gbkey=mRNA;gene=Ttll8;product=tubulin tyrosine ligase-like family%2C member 8%2C transcript variant X6;transcript_id=XM_011245623.4;extra_copy_number=0
CM058255.1	Liftoff	exon	86627920	86628043	.	-	.	ID=exon-XM_011245623.4-4;Parent=rna-XM_011245623.4;Dbxref=GeneID:239591,GenBank:XM_011245623.4,MGI:MGI:1922902;gbkey=mRNA;gene=Ttll8;product=tubulin tyrosine ligase-like family%2C member 8%2C transcript variant X6;transcript_id=XM_011245623.4;extra_copy_number=0
CM058255.1	Liftoff	exon	86630864	86630955	.	-	.	ID=exon-XM_011245623.4-3;Parent=rna-XM_011245623.4;Dbxref=GeneID:239591,GenBank:XM_011245623.4,MGI:MGI:1922902;gbkey=mRNA;gene=Ttll8;product=tubulin tyrosine ligase-like family%2C member 8%2C transcript variant X6;transcript_id=XM_011245623.4;extra_copy_number=0
CM058255.1	Liftoff	exon	86645772	86645876	.	-	.	ID=exon-XM_011245623.4-2;Parent=rna-XM_011245623.4;Dbxref=GeneID:239591,GenBank:XM_011245623.4,MGI:MGI:1922902;gbkey=mRNA;gene=Ttll8;product=tubulin tyrosine ligase-like family%2C member 8%2C transcript variant X6;transcript_id=XM_011245623.4;extra_copy_number=0
CM058255.1	Liftoff	exon	86646481	86646970	.	-	.	ID=exon-XM_011245623.4-1;Parent=rna-XM_011245623.4;Dbxref=GeneID:239591,GenBank:XM_011245623.4,MGI:MGI:1922902;gbkey=mRNA;gene=Ttll8;product=tubulin tyrosine ligase-like family%2C member 8%2C transcript variant X6;transcript_id=XM_011245623.4;extra_copy_number=0
CM058255.1	Liftoff	CDS	86609353	86609366	.	-	.	ID=cds-XP_011243925.1;Parent=rna-XM_011245623.4;Dbxref=GeneID:239591,GenBank:XP_011243925.1,MGI:MGI:1922902;Name=XP_011243925.1;gbkey=CDS;gene=Ttll8;product=protein monoglycylase TTLL8 isoform X6;protein_id=XP_011243925.1;extra_copy_number=0
CM058255.1	Liftoff	CDS	86611447	86611595	.	-	.	ID=cds-XP_011243925.1;Parent=rna-XM_011245623.4;Dbxref=GeneID:239591,GenBank:XP_011243925.1,MGI:MGI:1922902;Name=XP_011243925.1;gbkey=CDS;gene=Ttll8;product=protein monoglycylase TTLL8 isoform X6;protein_id=XP_011243925.1;extra_copy_number=0
CM058255.1	Liftoff	CDS	86617441	86617627	.	-	.	ID=cds-XP_011243925.1;Parent=rna-XM_011245623.4;Dbxref=GeneID:239591,GenBank:XP_011243925.1,MGI:MGI:1922902;Name=XP_011243925.1;gbkey=CDS;gene=Ttll8;product=protein monoglycylase TTLL8 isoform X6;protein_id=XP_011243925.1;extra_copy_number=0
CM058255.1	Liftoff	CDS	86624577	86624705	.	-	.	ID=cds-XP_011243925.1;Parent=rna-XM_011245623.4;Dbxref=GeneID:239591,GenBank:XP_011243925.1,MGI:MGI:1922902;Name=XP_011243925.1;gbkey=CDS;gene=Ttll8;product=protein monoglycylase TTLL8 isoform X6;protein_id=XP_011243925.1;extra_copy_number=0
CM058255.1	Liftoff	CDS	86625355	86625469	.	-	.	ID=cds-XP_011243925.1;Parent=rna-XM_011245623.4;Dbxref=GeneID:239591,GenBank:XP_011243925.1,MGI:MGI:1922902;Name=XP_011243925.1;gbkey=CDS;gene=Ttll8;product=protein monoglycylase TTLL8 isoform X6;protein_id=XP_011243925.1;extra_copy_number=0
CM058255.1	Liftoff	CDS	86625752	86625880	.	-	.	ID=cds-XP_011243925.1;Parent=rna-XM_011245623.4;Dbxref=GeneID:239591,GenBank:XP_011243925.1,MGI:MGI:1922902;Name=XP_011243925.1;gbkey=CDS;gene=Ttll8;product=protein monoglycylase TTLL8 isoform X6;protein_id=XP_011243925.1;extra_copy_number=0
CM058255.1	Liftoff	CDS	86626875	86626945	.	-	.	ID=cds-XP_011243925.1;Parent=rna-XM_011245623.4;Dbxref=GeneID:239591,GenBank:XP_011243925.1,MGI:MGI:1922902;Name=XP_011243925.1;gbkey=CDS;gene=Ttll8;product=protein monoglycylase TTLL8 isoform X6;protein_id=XP_011243925.1;extra_copy_number=0
CM058255.1	Liftoff	CDS	86627920	86628043	.	-	.	ID=cds-XP_011243925.1;Parent=rna-XM_011245623.4;Dbxref=GeneID:239591,GenBank:XP_011243925.1,MGI:MGI:1922902;Name=XP_011243925.1;gbkey=CDS;gene=Ttll8;product=protein monoglycylase TTLL8 isoform X6;protein_id=XP_011243925.1;extra_copy_number=0
CM058255.1	Liftoff	CDS	86630864	86630955	.	-	.	ID=cds-XP_011243925.1;Parent=rna-XM_011245623.4;Dbxref=GeneID:239591,GenBank:XP_011243925.1,MGI:MGI:1922902;Name=XP_011243925.1;gbkey=CDS;gene=Ttll8;product=protein monoglycylase TTLL8 isoform X6;protein_id=XP_011243925.1;extra_copy_number=0
CM058255.1	Liftoff	CDS	86645772	86645876	.	-	.	ID=cds-XP_011243925.1;Parent=rna-XM_011245623.4;Dbxref=GeneID:239591,GenBank:XP_011243925.1,MGI:MGI:1922902;Name=XP_011243925.1;gbkey=CDS;gene=Ttll8;product=protein monoglycylase TTLL8 isoform X6;protein_id=XP_011243925.1;extra_copy_number=0
CM058255.1	Liftoff	CDS	86646481	86646883	.	-	.	ID=cds-XP_011243925.1;Parent=rna-XM_011245623.4;Dbxref=GeneID:239591,GenBank:XP_011243925.1,MGI:MGI:1922902;Name=XP_011243925.1;gbkey=CDS;gene=Ttll8;product=protein monoglycylase TTLL8 isoform X6;protein_id=XP_011243925.1;extra_copy_number=0
CM058255.1	Liftoff	mRNA	86609373	86646970	.	-	.	ID=rna-XM_011245622.4;Parent=gene-Ttll8;Dbxref=GeneID:239591,GenBank:XM_011245622.4,MGI:MGI:1922902;Name=XM_011245622.4;gbkey=mRNA;gene=Ttll8;model_evidence=Supporting evidence includes similarity to: 1 long SRA read%2C and 100%25 coverage of the annotated genomic feature by RNAseq alignments%2C including 4 samples with support for all annotated introns;product=tubulin tyrosine ligase-like family%2C member 8%2C transcript variant X5;transcript_id=XM_011245622.4;matches_ref_protein=True;valid_ORF=True;extra_copy_number=0
CM058255.1	Liftoff	exon	86609373	86609946	.	-	.	ID=exon-XM_011245622.4-11;Parent=rna-XM_011245622.4;Dbxref=GeneID:239591,GenBank:XM_011245622.4,MGI:MGI:1922902;gbkey=mRNA;gene=Ttll8;product=tubulin tyrosine ligase-like family%2C member 8%2C transcript variant X5;transcript_id=XM_011245622.4;extra_copy_number=0
CM058255.1	Liftoff	exon	86611447	86611595	.	-	.	ID=exon-XM_011245622.4-10;Parent=rna-XM_011245622.4;Dbxref=GeneID:239591,GenBank:XM_011245622.4,MGI:MGI:1922902;gbkey=mRNA;gene=Ttll8;product=tubulin tyrosine ligase-like family%2C member 8%2C transcript variant X5;transcript_id=XM_011245622.4;extra_copy_number=0
CM058255.1	Liftoff	exon	86617441	86617627	.	-	.	ID=exon-XM_011245622.4-9;Parent=rna-XM_011245622.4;Dbxref=GeneID:239591,GenBank:XM_011245622.4,MGI:MGI:1922902;gbkey=mRNA;gene=Ttll8;product=tubulin tyrosine ligase-like family%2C member 8%2C transcript variant X5;transcript_id=XM_011245622.4;extra_copy_number=0
CM058255.1	Liftoff	exon	86624577	86624705	.	-	.	ID=exon-XM_011245622.4-8;Parent=rna-XM_011245622.4;Dbxref=GeneID:239591,GenBank:XM_011245622.4,MGI:MGI:1922902;gbkey=mRNA;gene=Ttll8;product=tubulin tyrosine ligase-like family%2C member 8%2C transcript variant X5;transcript_id=XM_011245622.4;extra_copy_number=0
CM058255.1	Liftoff	exon	86625355	86625469	.	-	.	ID=exon-XM_011245622.4-7;Parent=rna-XM_011245622.4;Dbxref=GeneID:239591,GenBank:XM_011245622.4,MGI:MGI:1922902;gbkey=mRNA;gene=Ttll8;product=tubulin tyrosine ligase-like family%2C member 8%2C transcript variant X5;transcript_id=XM_011245622.4;extra_copy_number=0
CM058255.1	Liftoff	exon	86625752	86625880	.	-	.	ID=exon-XM_011245622.4-6;Parent=rna-XM_011245622.4;Dbxref=GeneID:239591,GenBank:XM_011245622.4,MGI:MGI:1922902;gbkey=mRNA;gene=Ttll8;product=tubulin tyrosine ligase-like family%2C member 8%2C transcript variant X5;transcript_id=XM_011245622.4;extra_copy_number=0
CM058255.1	Liftoff	exon	86626875	86626945	.	-	.	ID=exon-XM_011245622.4-5;Parent=rna-XM_011245622.4;Dbxref=GeneID:239591,GenBank:XM_011245622.4,MGI:MGI:1922902;gbkey=mRNA;gene=Ttll8;product=tubulin tyrosine ligase-like family%2C member 8%2C transcript variant X5;transcript_id=XM_011245622.4;extra_copy_number=0
CM058255.1	Liftoff	exon	86627920	86628043	.	-	.	ID=exon-XM_011245622.4-4;Parent=rna-XM_011245622.4;Dbxref=GeneID:239591,GenBank:XM_011245622.4,MGI:MGI:1922902;gbkey=mRNA;gene=Ttll8;product=tubulin tyrosine ligase-like family%2C member 8%2C transcript variant X5;transcript_id=XM_011245622.4;extra_copy_number=0
CM058255.1	Liftoff	exon	86630864	86630955	.	-	.	ID=exon-XM_011245622.4-3;Parent=rna-XM_011245622.4;Dbxref=GeneID:239591,GenBank:XM_011245622.4,MGI:MGI:1922902;gbkey=mRNA;gene=Ttll8;product=tubulin tyrosine ligase-like family%2C member 8%2C transcript variant X5;transcript_id=XM_011245622.4;extra_copy_number=0
CM058255.1	Liftoff	exon	86645772	86645876	.	-	.	ID=exon-XM_011245622.4-2;Parent=rna-XM_011245622.4;Dbxref=GeneID:239591,GenBank:XM_011245622.4,MGI:MGI:1922902;gbkey=mRNA;gene=Ttll8;product=tubulin tyrosine ligase-like family%2C member 8%2C transcript variant X5;transcript_id=XM_011245622.4;extra_copy_number=0
CM058255.1	Liftoff	exon	86646481	86646970	.	-	.	ID=exon-XM_011245622.4-1;Parent=rna-XM_011245622.4;Dbxref=GeneID:239591,GenBank:XM_011245622.4,MGI:MGI:1922902;gbkey=mRNA;gene=Ttll8;product=tubulin tyrosine ligase-like family%2C member 8%2C transcript variant X5;transcript_id=XM_011245622.4;extra_copy_number=0
CM058255.1	Liftoff	CDS	86609921	86609946	.	-	.	ID=cds-XP_011243924.1;Parent=rna-XM_011245622.4;Dbxref=GeneID:239591,GenBank:XP_011243924.1,MGI:MGI:1922902;Name=XP_011243924.1;gbkey=CDS;gene=Ttll8;product=protein monoglycylase TTLL8 isoform X5;protein_id=XP_011243924.1;extra_copy_number=0
CM058255.1	Liftoff	CDS	86611447	86611595	.	-	.	ID=cds-XP_011243924.1;Parent=rna-XM_011245622.4;Dbxref=GeneID:239591,GenBank:XP_011243924.1,MGI:MGI:1922902;Name=XP_011243924.1;gbkey=CDS;gene=Ttll8;product=protein monoglycylase TTLL8 isoform X5;protein_id=XP_011243924.1;extra_copy_number=0
CM058255.1	Liftoff	CDS	86617441	86617627	.	-	.	ID=cds-XP_011243924.1;Parent=rna-XM_011245622.4;Dbxref=GeneID:239591,GenBank:XP_011243924.1,MGI:MGI:1922902;Name=XP_011243924.1;gbkey=CDS;gene=Ttll8;product=protein monoglycylase TTLL8 isoform X5;protein_id=XP_011243924.1;extra_copy_number=0
CM058255.1	Liftoff	CDS	86624577	86624705	.	-	.	ID=cds-XP_011243924.1;Parent=rna-XM_011245622.4;Dbxref=GeneID:239591,GenBank:XP_011243924.1,MGI:MGI:1922902;Name=XP_011243924.1;gbkey=CDS;gene=Ttll8;product=protein monoglycylase TTLL8 isoform X5;protein_id=XP_011243924.1;extra_copy_number=0
CM058255.1	Liftoff	CDS	86625355	86625469	.	-	.	ID=cds-XP_011243924.1;Parent=rna-XM_011245622.4;Dbxref=GeneID:239591,GenBank:XP_011243924.1,MGI:MGI:1922902;Name=XP_011243924.1;gbkey=CDS;gene=Ttll8;product=protein monoglycylase TTLL8 isoform X5;protein_id=XP_011243924.1;extra_copy_number=0
CM058255.1	Liftoff	CDS	86625752	86625880	.	-	.	ID=cds-XP_011243924.1;Parent=rna-XM_011245622.4;Dbxref=GeneID:239591,GenBank:XP_011243924.1,MGI:MGI:1922902;Name=XP_011243924.1;gbkey=CDS;gene=Ttll8;product=protein monoglycylase TTLL8 isoform X5;protein_id=XP_011243924.1;extra_copy_number=0
CM058255.1	Liftoff	CDS	86626875	86626945	.	-	.	ID=cds-XP_011243924.1;Parent=rna-XM_011245622.4;Dbxref=GeneID:239591,GenBank:XP_011243924.1,MGI:MGI:1922902;Name=XP_011243924.1;gbkey=CDS;gene=Ttll8;product=protein monoglycylase TTLL8 isoform X5;protein_id=XP_011243924.1;extra_copy_number=0
CM058255.1	Liftoff	CDS	86627920	86628043	.	-	.	ID=cds-XP_011243924.1;Parent=rna-XM_011245622.4;Dbxref=GeneID:239591,GenBank:XP_011243924.1,MGI:MGI:1922902;Name=XP_011243924.1;gbkey=CDS;gene=Ttll8;product=protein monoglycylase TTLL8 isoform X5;protein_id=XP_011243924.1;extra_copy_number=0
CM058255.1	Liftoff	CDS	86630864	86630955	.	-	.	ID=cds-XP_011243924.1;Parent=rna-XM_011245622.4;Dbxref=GeneID:239591,GenBank:XP_011243924.1,MGI:MGI:1922902;Name=XP_011243924.1;gbkey=CDS;gene=Ttll8;product=protein monoglycylase TTLL8 isoform X5;protein_id=XP_011243924.1;extra_copy_number=0
CM058255.1	Liftoff	CDS	86645772	86645876	.	-	.	ID=cds-XP_011243924.1;Parent=rna-XM_011245622.4;Dbxref=GeneID:239591,GenBank:XP_011243924.1,MGI:MGI:1922902;Name=XP_011243924.1;gbkey=CDS;gene=Ttll8;product=protein monoglycylase TTLL8 isoform X5;protein_id=XP_011243924.1;extra_copy_number=0
CM058255.1	Liftoff	CDS	86646481	86646883	.	-	.	ID=cds-XP_011243924.1;Parent=rna-XM_011245622.4;Dbxref=GeneID:239591,GenBank:XP_011243924.1,MGI:MGI:1922902;Name=XP_011243924.1;gbkey=CDS;gene=Ttll8;product=protein monoglycylase TTLL8 isoform X5;protein_id=XP_011243924.1;extra_copy_number=0
CM058255.1	Liftoff	gene	86647800	86670905	.	-	.	ID=gene-Mlc1;Dbxref=GeneID:170790,MGI:MGI:2157910;Name=Mlc1;description=megalencephalic leukoencephalopathy with subcortical cysts 1 homolog (human);gbkey=Gene;gene=Mlc1;gene_biotype=protein_coding;gene_synonym=Kiaa0027-hp,LVM,MLC,VL,WKL1;coverage=1.0;sequence_ID=1.0;valid_ORFs=2;extra_copy_number=0;copy_num_ID=gene-Mlc1_0
CM058255.1	Liftoff	mRNA	86647800	86670905	.	-	.	ID=rna-NM_001364855.1;Parent=gene-Mlc1;Dbxref=GeneID:170790,GenBank:NM_001364855.1,MGI:MGI:2157910;Name=NM_001364855.1;gbkey=mRNA;gene=Mlc1;product=megalencephalic leukoencephalopathy with subcortical cysts 1 homolog (human)%2C transcript variant 2;transcript_id=NM_001364855.1;matches_ref_protein=True;valid_ORF=True;extra_copy_number=0
CM058255.1	Liftoff	exon	86647800	86649012	.	-	.	ID=exon-NM_001364855.1-12;Parent=rna-NM_001364855.1;Dbxref=GeneID:170790,GenBank:NM_001364855.1,MGI:MGI:2157910;gbkey=mRNA;gene=Mlc1;product=megalencephalic leukoencephalopathy with subcortical cysts 1 homolog (human)%2C transcript variant 2;transcript_id=NM_001364855.1;extra_copy_number=0
CM058255.1	Liftoff	exon	86649980	86650141	.	-	.	ID=exon-NM_001364855.1-11;Parent=rna-NM_001364855.1;Dbxref=GeneID:170790,GenBank:NM_001364855.1,MGI:MGI:2157910;gbkey=mRNA;gene=Mlc1;product=megalencephalic leukoencephalopathy with subcortical cysts 1 homolog (human)%2C transcript variant 2;transcript_id=NM_001364855.1;extra_copy_number=0
CM058255.1	Liftoff	exon	86655330	86655452	.	-	.	ID=exon-NM_001364855.1-10;Parent=rna-NM_001364855.1;Dbxref=GeneID:170790,GenBank:NM_001364855.1,MGI:MGI:2157910;gbkey=mRNA;gene=Mlc1;product=megalencephalic leukoencephalopathy with subcortical cysts 1 homolog (human)%2C transcript variant 2;transcript_id=NM_001364855.1;extra_copy_number=0
CM058255.1	Liftoff	exon	86656064	86656120	.	-	.	ID=exon-NM_001364855.1-9;Parent=rna-NM_001364855.1;Dbxref=GeneID:170790,GenBank:NM_001364855.1,MGI:MGI:2157910;gbkey=mRNA;gene=Mlc1;product=megalencephalic leukoencephalopathy with subcortical cysts 1 homolog (human)%2C transcript variant 2;transcript_id=NM_001364855.1;extra_copy_number=0
CM058255.1	Liftoff	exon	86657295	86657411	.	-	.	ID=exon-NM_001364855.1-8;Parent=rna-NM_001364855.1;Dbxref=GeneID:170790,GenBank:NM_001364855.1,MGI:MGI:2157910;gbkey=mRNA;gene=Mlc1;product=megalencephalic leukoencephalopathy with subcortical cysts 1 homolog (human)%2C transcript variant 2;transcript_id=NM_001364855.1;extra_copy_number=0
CM058255.1	Liftoff	exon	86657855	86657926	.	-	.	ID=exon-NM_001364855.1-7;Parent=rna-NM_001364855.1;Dbxref=GeneID:170790,GenBank:NM_001364855.1,MGI:MGI:2157910;gbkey=mRNA;gene=Mlc1;product=megalencephalic leukoencephalopathy with subcortical cysts 1 homolog (human)%2C transcript variant 2;transcript_id=NM_001364855.1;extra_copy_number=0
CM058255.1	Liftoff	exon	86658309	86658410	.	-	.	ID=exon-NM_001364855.1-6;Parent=rna-NM_001364855.1;Dbxref=GeneID:170790,GenBank:NM_001364855.1,MGI:MGI:2157910;gbkey=mRNA;gene=Mlc1;product=megalencephalic leukoencephalopathy with subcortical cysts 1 homolog (human)%2C transcript variant 2;transcript_id=NM_001364855.1;extra_copy_number=0
CM058255.1	Liftoff	exon	86666401	86666502	.	-	.	ID=exon-NM_001364855.1-5;Parent=rna-NM_001364855.1;Dbxref=GeneID:170790,GenBank:NM_001364855.1,MGI:MGI:2157910;gbkey=mRNA;gene=Mlc1;product=megalencephalic leukoencephalopathy with subcortical cysts 1 homolog (human)%2C transcript variant 2;transcript_id=NM_001364855.1;extra_copy_number=0
CM058255.1	Liftoff	exon	86666640	86666693	.	-	.	ID=exon-NM_001364855.1-4;Parent=rna-NM_001364855.1;Dbxref=GeneID:170790,GenBank:NM_001364855.1,MGI:MGI:2157910;gbkey=mRNA;gene=Mlc1;product=megalencephalic leukoencephalopathy with subcortical cysts 1 homolog (human)%2C transcript variant 2;transcript_id=NM_001364855.1;extra_copy_number=0
CM058255.1	Liftoff	exon	86668419	86668508	.	-	.	ID=exon-NM_001364855.1-3;Parent=rna-NM_001364855.1;Dbxref=GeneID:170790,GenBank:NM_001364855.1,MGI:MGI:2157910;gbkey=mRNA;gene=Mlc1;product=megalencephalic leukoencephalopathy with subcortical cysts 1 homolog (human)%2C transcript variant 2;transcript_id=NM_001364855.1;extra_copy_number=0
CM058255.1	Liftoff	exon	86669715	86669931	.	-	.	ID=exon-NM_001364855.1-2;Parent=rna-NM_001364855.1;Dbxref=GeneID:170790,GenBank:NM_001364855.1,MGI:MGI:2157910;gbkey=mRNA;gene=Mlc1;product=megalencephalic leukoencephalopathy with subcortical cysts 1 homolog (human)%2C transcript variant 2;transcript_id=NM_001364855.1;extra_copy_number=0
CM058255.1	Liftoff	exon	86670432	86670905	.	-	.	ID=exon-NM_001364855.1-1;Parent=rna-NM_001364855.1;Dbxref=GeneID:170790,GenBank:NM_001364855.1,MGI:MGI:2157910;gbkey=mRNA;gene=Mlc1;product=megalencephalic leukoencephalopathy with subcortical cysts 1 homolog (human)%2C transcript variant 2;transcript_id=NM_001364855.1;extra_copy_number=0
CM058255.1	Liftoff	CDS	86648938	86649012	.	-	.	ID=cds-NP_001351784.1;Parent=rna-NM_001364855.1;Dbxref=GeneID:170790,GenBank:NP_001351784.1,MGI:MGI:2157910;Name=NP_001351784.1;Note=isoform 2 is encoded by transcript variant 2;gbkey=CDS;gene=Mlc1;product=membrane protein MLC1 isoform 2;protein_id=NP_001351784.1;extra_copy_number=0
CM058255.1	Liftoff	CDS	86649980	86650141	.	-	.	ID=cds-NP_001351784.1;Parent=rna-NM_001364855.1;Dbxref=GeneID:170790,GenBank:NP_001351784.1,MGI:MGI:2157910;Name=NP_001351784.1;Note=isoform 2 is encoded by transcript variant 2;gbkey=CDS;gene=Mlc1;product=membrane protein MLC1 isoform 2;protein_id=NP_001351784.1;extra_copy_number=0
CM058255.1	Liftoff	CDS	86655330	86655452	.	-	.	ID=cds-NP_001351784.1;Parent=rna-NM_001364855.1;Dbxref=GeneID:170790,GenBank:NP_001351784.1,MGI:MGI:2157910;Name=NP_001351784.1;Note=isoform 2 is encoded by transcript variant 2;gbkey=CDS;gene=Mlc1;product=membrane protein MLC1 isoform 2;protein_id=NP_001351784.1;extra_copy_number=0
CM058255.1	Liftoff	CDS	86656064	86656120	.	-	.	ID=cds-NP_001351784.1;Parent=rna-NM_001364855.1;Dbxref=GeneID:170790,GenBank:NP_001351784.1,MGI:MGI:2157910;Name=NP_001351784.1;Note=isoform 2 is encoded by transcript variant 2;gbkey=CDS;gene=Mlc1;product=membrane protein MLC1 isoform 2;protein_id=NP_001351784.1;extra_copy_number=0
CM058255.1	Liftoff	CDS	86657295	86657411	.	-	.	ID=cds-NP_001351784.1;Parent=rna-NM_001364855.1;Dbxref=GeneID:170790,GenBank:NP_001351784.1,MGI:MGI:2157910;Name=NP_001351784.1;Note=isoform 2 is encoded by transcript variant 2;gbkey=CDS;gene=Mlc1;product=membrane protein MLC1 isoform 2;protein_id=NP_001351784.1;extra_copy_number=0
CM058255.1	Liftoff	CDS	86657855	86657926	.	-	.	ID=cds-NP_001351784.1;Parent=rna-NM_001364855.1;Dbxref=GeneID:170790,GenBank:NP_001351784.1,MGI:MGI:2157910;Name=NP_001351784.1;Note=isoform 2 is encoded by transcript variant 2;gbkey=CDS;gene=Mlc1;product=membrane protein MLC1 isoform 2;protein_id=NP_001351784.1;extra_copy_number=0
CM058255.1	Liftoff	CDS	86658309	86658410	.	-	.	ID=cds-NP_001351784.1;Parent=rna-NM_001364855.1;Dbxref=GeneID:170790,GenBank:NP_001351784.1,MGI:MGI:2157910;Name=NP_001351784.1;Note=isoform 2 is encoded by transcript variant 2;gbkey=CDS;gene=Mlc1;product=membrane protein MLC1 isoform 2;protein_id=NP_001351784.1;extra_copy_number=0
CM058255.1	Liftoff	CDS	86666401	86666502	.	-	.	ID=cds-NP_001351784.1;Parent=rna-NM_001364855.1;Dbxref=GeneID:170790,GenBank:NP_001351784.1,MGI:MGI:2157910;Name=NP_001351784.1;Note=isoform 2 is encoded by transcript variant 2;gbkey=CDS;gene=Mlc1;product=membrane protein MLC1 isoform 2;protein_id=NP_001351784.1;extra_copy_number=0
CM058255.1	Liftoff	CDS	86666640	86666693	.	-	.	ID=cds-NP_001351784.1;Parent=rna-NM_001364855.1;Dbxref=GeneID:170790,GenBank:NP_001351784.1,MGI:MGI:2157910;Name=NP_001351784.1;Note=isoform 2 is encoded by transcript variant 2;gbkey=CDS;gene=Mlc1;product=membrane protein MLC1 isoform 2;protein_id=NP_001351784.1;extra_copy_number=0
CM058255.1	Liftoff	CDS	86668419	86668508	.	-	.	ID=cds-NP_001351784.1;Parent=rna-NM_001364855.1;Dbxref=GeneID:170790,GenBank:NP_001351784.1,MGI:MGI:2157910;Name=NP_001351784.1;Note=isoform 2 is encoded by transcript variant 2;gbkey=CDS;gene=Mlc1;product=membrane protein MLC1 isoform 2;protein_id=NP_001351784.1;extra_copy_number=0
CM058255.1	Liftoff	CDS	86669715	86669931	.	-	.	ID=cds-NP_001351784.1;Parent=rna-NM_001364855.1;Dbxref=GeneID:170790,GenBank:NP_001351784.1,MGI:MGI:2157910;Name=NP_001351784.1;Note=isoform 2 is encoded by transcript variant 2;gbkey=CDS;gene=Mlc1;product=membrane protein MLC1 isoform 2;protein_id=NP_001351784.1;extra_copy_number=0
CM058255.1	Liftoff	CDS	86670432	86670499	.	-	.	ID=cds-NP_001351784.1;Parent=rna-NM_001364855.1;Dbxref=GeneID:170790,GenBank:NP_001351784.1,MGI:MGI:2157910;Name=NP_001351784.1;Note=isoform 2 is encoded by transcript variant 2;gbkey=CDS;gene=Mlc1;product=membrane protein MLC1 isoform 2;protein_id=NP_001351784.1;extra_copy_number=0
CM058255.1	Liftoff	mRNA	86647800	86670469	.	-	.	ID=rna-NM_133241.2;Parent=gene-Mlc1;Dbxref=GeneID:170790,GenBank:NM_133241.2,MGI:MGI:2157910;Name=NM_133241.2;gbkey=mRNA;gene=Mlc1;product=megalencephalic leukoencephalopathy with subcortical cysts 1 homolog (human)%2C transcript variant 1;tag=RefSeq Select;transcript_id=NM_133241.2;matches_ref_protein=True;valid_ORF=True;extra_copy_number=0
CM058255.1	Liftoff	exon	86647800	86649012	.	-	.	ID=exon-NM_133241.2-12;Parent=rna-NM_133241.2;Dbxref=GeneID:170790,GenBank:NM_133241.2,MGI:MGI:2157910;gbkey=mRNA;gene=Mlc1;product=megalencephalic leukoencephalopathy with subcortical cysts 1 homolog (human)%2C transcript variant 1;tag=RefSeq Select;transcript_id=NM_133241.2;extra_copy_number=0
CM058255.1	Liftoff	exon	86649980	86650141	.	-	.	ID=exon-NM_133241.2-11;Parent=rna-NM_133241.2;Dbxref=GeneID:170790,GenBank:NM_133241.2,MGI:MGI:2157910;gbkey=mRNA;gene=Mlc1;product=megalencephalic leukoencephalopathy with subcortical cysts 1 homolog (human)%2C transcript variant 1;tag=RefSeq Select;transcript_id=NM_133241.2;extra_copy_number=0
CM058255.1	Liftoff	exon	86655330	86655452	.	-	.	ID=exon-NM_133241.2-10;Parent=rna-NM_133241.2;Dbxref=GeneID:170790,GenBank:NM_133241.2,MGI:MGI:2157910;gbkey=mRNA;gene=Mlc1;product=megalencephalic leukoencephalopathy with subcortical cysts 1 homolog (human)%2C transcript variant 1;tag=RefSeq Select;transcript_id=NM_133241.2;extra_copy_number=0
CM058255.1	Liftoff	exon	86656064	86656120	.	-	.	ID=exon-NM_133241.2-9;Parent=rna-NM_133241.2;Dbxref=GeneID:170790,GenBank:NM_133241.2,MGI:MGI:2157910;gbkey=mRNA;gene=Mlc1;product=megalencephalic leukoencephalopathy with subcortical cysts 1 homolog (human)%2C transcript variant 1;tag=RefSeq Select;transcript_id=NM_133241.2;extra_copy_number=0
CM058255.1	Liftoff	exon	86657295	86657411	.	-	.	ID=exon-NM_133241.2-8;Parent=rna-NM_133241.2;Dbxref=GeneID:170790,GenBank:NM_133241.2,MGI:MGI:2157910;gbkey=mRNA;gene=Mlc1;product=megalencephalic leukoencephalopathy with subcortical cysts 1 homolog (human)%2C transcript variant 1;tag=RefSeq Select;transcript_id=NM_133241.2;extra_copy_number=0
CM058255.1	Liftoff	exon	86657855	86657926	.	-	.	ID=exon-NM_133241.2-7;Parent=rna-NM_133241.2;Dbxref=GeneID:170790,GenBank:NM_133241.2,MGI:MGI:2157910;gbkey=mRNA;gene=Mlc1;product=megalencephalic leukoencephalopathy with subcortical cysts 1 homolog (human)%2C transcript variant 1;tag=RefSeq Select;transcript_id=NM_133241.2;extra_copy_number=0
CM058255.1	Liftoff	exon	86658309	86658410	.	-	.	ID=exon-NM_133241.2-6;Parent=rna-NM_133241.2;Dbxref=GeneID:170790,GenBank:NM_133241.2,MGI:MGI:2157910;gbkey=mRNA;gene=Mlc1;product=megalencephalic leukoencephalopathy with subcortical cysts 1 homolog (human)%2C transcript variant 1;tag=RefSeq Select;transcript_id=NM_133241.2;extra_copy_number=0
CM058255.1	Liftoff	exon	86666401	86666502	.	-	.	ID=exon-NM_133241.2-5;Parent=rna-NM_133241.2;Dbxref=GeneID:170790,GenBank:NM_133241.2,MGI:MGI:2157910;gbkey=mRNA;gene=Mlc1;product=megalencephalic leukoencephalopathy with subcortical cysts 1 homolog (human)%2C transcript variant 1;tag=RefSeq Select;transcript_id=NM_133241.2;extra_copy_number=0
CM058255.1	Liftoff	exon	86666640	86666693	.	-	.	ID=exon-NM_133241.2-4;Parent=rna-NM_133241.2;Dbxref=GeneID:170790,GenBank:NM_133241.2,MGI:MGI:2157910;gbkey=mRNA;gene=Mlc1;product=megalencephalic leukoencephalopathy with subcortical cysts 1 homolog (human)%2C transcript variant 1;tag=RefSeq Select;transcript_id=NM_133241.2;extra_copy_number=0
CM058255.1	Liftoff	exon	86668419	86668508	.	-	.	ID=exon-NM_133241.2-3;Parent=rna-NM_133241.2;Dbxref=GeneID:170790,GenBank:NM_133241.2,MGI:MGI:2157910;gbkey=mRNA;gene=Mlc1;product=megalencephalic leukoencephalopathy with subcortical cysts 1 homolog (human)%2C transcript variant 1;tag=RefSeq Select;transcript_id=NM_133241.2;extra_copy_number=0
CM058255.1	Liftoff	exon	86669715	86669913	.	-	.	ID=exon-NM_133241.2-2;Parent=rna-NM_133241.2;Dbxref=GeneID:170790,GenBank:NM_133241.2,MGI:MGI:2157910;gbkey=mRNA;gene=Mlc1;product=megalencephalic leukoencephalopathy with subcortical cysts 1 homolog (human)%2C transcript variant 1;tag=RefSeq Select;transcript_id=NM_133241.2;extra_copy_number=0
CM058255.1	Liftoff	exon	86670432	86670469	.	-	.	ID=exon-NM_133241.2-1;Parent=rna-NM_133241.2;Dbxref=GeneID:170790,GenBank:NM_133241.2,MGI:MGI:2157910;gbkey=mRNA;gene=Mlc1;product=megalencephalic leukoencephalopathy with subcortical cysts 1 homolog (human)%2C transcript variant 1;tag=RefSeq Select;transcript_id=NM_133241.2;extra_copy_number=0
CM058255.1	Liftoff	CDS	86648938	86649012	.	-	.	ID=cds-NP_573504.1;Parent=rna-NM_133241.2;Dbxref=CCDS:CCDS37173.1,GeneID:170790,GenBank:NP_573504.1,MGI:MGI:2157910;Name=NP_573504.1;Note=isoform 1 is encoded by transcript variant 1;gbkey=CDS;gene=Mlc1;product=membrane protein MLC1 isoform 1;protein_id=NP_573504.1;tag=RefSeq Select;extra_copy_number=0
CM058255.1	Liftoff	CDS	86649980	86650141	.	-	.	ID=cds-NP_573504.1;Parent=rna-NM_133241.2;Dbxref=CCDS:CCDS37173.1,GeneID:170790,GenBank:NP_573504.1,MGI:MGI:2157910;Name=NP_573504.1;Note=isoform 1 is encoded by transcript variant 1;gbkey=CDS;gene=Mlc1;product=membrane protein MLC1 isoform 1;protein_id=NP_573504.1;tag=RefSeq Select;extra_copy_number=0
CM058255.1	Liftoff	CDS	86655330	86655452	.	-	.	ID=cds-NP_573504.1;Parent=rna-NM_133241.2;Dbxref=CCDS:CCDS37173.1,GeneID:170790,GenBank:NP_573504.1,MGI:MGI:2157910;Name=NP_573504.1;Note=isoform 1 is encoded by transcript variant 1;gbkey=CDS;gene=Mlc1;product=membrane protein MLC1 isoform 1;protein_id=NP_573504.1;tag=RefSeq Select;extra_copy_number=0
CM058255.1	Liftoff	CDS	86656064	86656120	.	-	.	ID=cds-NP_573504.1;Parent=rna-NM_133241.2;Dbxref=CCDS:CCDS37173.1,GeneID:170790,GenBank:NP_573504.1,MGI:MGI:2157910;Name=NP_573504.1;Note=isoform 1 is encoded by transcript variant 1;gbkey=CDS;gene=Mlc1;product=membrane protein MLC1 isoform 1;protein_id=NP_573504.1;tag=RefSeq Select;extra_copy_number=0
CM058255.1	Liftoff	CDS	86657295	86657411	.	-	.	ID=cds-NP_573504.1;Parent=rna-NM_133241.2;Dbxref=CCDS:CCDS37173.1,GeneID:170790,GenBank:NP_573504.1,MGI:MGI:2157910;Name=NP_573504.1;Note=isoform 1 is encoded by transcript variant 1;gbkey=CDS;gene=Mlc1;product=membrane protein MLC1 isoform 1;protein_id=NP_573504.1;tag=RefSeq Select;extra_copy_number=0
CM058255.1	Liftoff	CDS	86657855	86657926	.	-	.	ID=cds-NP_573504.1;Parent=rna-NM_133241.2;Dbxref=CCDS:CCDS37173.1,GeneID:170790,GenBank:NP_573504.1,MGI:MGI:2157910;Name=NP_573504.1;Note=isoform 1 is encoded by transcript variant 1;gbkey=CDS;gene=Mlc1;product=membrane protein MLC1 isoform 1;protein_id=NP_573504.1;tag=RefSeq Select;extra_copy_number=0
CM058255.1	Liftoff	CDS	86658309	86658410	.	-	.	ID=cds-NP_573504.1;Parent=rna-NM_133241.2;Dbxref=CCDS:CCDS37173.1,GeneID:170790,GenBank:NP_573504.1,MGI:MGI:2157910;Name=NP_573504.1;Note=isoform 1 is encoded by transcript variant 1;gbkey=CDS;gene=Mlc1;product=membrane protein MLC1 isoform 1;protein_id=NP_573504.1;tag=RefSeq Select;extra_copy_number=0
CM058255.1	Liftoff	CDS	86666401	86666502	.	-	.	ID=cds-NP_573504.1;Parent=rna-NM_133241.2;Dbxref=CCDS:CCDS37173.1,GeneID:170790,GenBank:NP_573504.1,MGI:MGI:2157910;Name=NP_573504.1;Note=isoform 1 is encoded by transcript variant 1;gbkey=CDS;gene=Mlc1;product=membrane protein MLC1 isoform 1;protein_id=NP_573504.1;tag=RefSeq Select;extra_copy_number=0
CM058255.1	Liftoff	CDS	86666640	86666693	.	-	.	ID=cds-NP_573504.1;Parent=rna-NM_133241.2;Dbxref=CCDS:CCDS37173.1,GeneID:170790,GenBank:NP_573504.1,MGI:MGI:2157910;Name=NP_573504.1;Note=isoform 1 is encoded by transcript variant 1;gbkey=CDS;gene=Mlc1;product=membrane protein MLC1 isoform 1;protein_id=NP_573504.1;tag=RefSeq Select;extra_copy_number=0
CM058255.1	Liftoff	CDS	86668419	86668508	.	-	.	ID=cds-NP_573504.1;Parent=rna-NM_133241.2;Dbxref=CCDS:CCDS37173.1,GeneID:170790,GenBank:NP_573504.1,MGI:MGI:2157910;Name=NP_573504.1;Note=isoform 1 is encoded by transcript variant 1;gbkey=CDS;gene=Mlc1;product=membrane protein MLC1 isoform 1;protein_id=NP_573504.1;tag=RefSeq Select;extra_copy_number=0
CM058255.1	Liftoff	CDS	86669715	86669909	.	-	.	ID=cds-NP_573504.1;Parent=rna-NM_133241.2;Dbxref=CCDS:CCDS37173.1,GeneID:170790,GenBank:NP_573504.1,MGI:MGI:2157910;Name=NP_573504.1;Note=isoform 1 is encoded by transcript variant 1;gbkey=CDS;gene=Mlc1;product=membrane protein MLC1 isoform 1;protein_id=NP_573504.1;tag=RefSeq Select;extra_copy_number=0
CM058255.1	Liftoff	match	86671600	86672494	.	+	.	ID=81722bb1-0380-4c79-a27b-9810b14d778e;Target=NG_056926.1 1 895 -;assembly_bases_aln=895;assembly_bases_seq=895;bit_score=1666.69;blast_aligner=1;blast_score=895;common_component=0;e_value=0;filter_score=0;for_remapping=2;gap_count=0;hsp_percent_coverage=100;matchable_bases=895;matched_bases=895;num_ident=895;num_mismatch=0;pct_coverage=100;pct_coverage_hiqual=100;pct_identity_gap=100;pct_identity_gapopen_only=100;pct_identity_ungap=100;rank=1;weighted_identity=1;coverage=1.0;sequence_ID=1.0;extra_copy_number=0;copy_num_ID=81722bb1-0380-4c79-a27b-9810b14d778e_0
CM058255.1	Liftoff	pseudogene	86671700	86672394	.	-	.	ID=gene-Gm8702;Dbxref=GeneID:667558,MGI:MGI:3646137;Name=Gm8702;description=predicted gene 8702;gbkey=Gene;gene=Gm8702;gene_biotype=pseudogene;gene_synonym=EG667558;pseudo=true;coverage=1.0;sequence_ID=1.0;extra_copy_number=0;copy_num_ID=gene-Gm8702_0
CM058255.1	Liftoff	gene	86674807	86747070	.	+	.	ID=gene-Mov10l1;Dbxref=GeneID:83456,MGI:MGI:1891384;Name=Mov10l1;description=Mov10 like RISC complex RNA helicase 1;gbkey=Gene;gene=Mov10l1;gene_biotype=protein_coding;gene_synonym=CHAMP,Csm;coverage=1.0;sequence_ID=1.0;valid_ORFs=3;extra_copy_number=0;copy_num_ID=gene-Mov10l1_0
CM058255.1	Liftoff	mRNA	86674807	86747070	.	+	.	ID=rna-XM_006521556.1;Parent=gene-Mov10l1;Dbxref=GeneID:83456,GenBank:XM_006521556.1,MGI:MGI:1891384;Name=XM_006521556.1;gbkey=mRNA;gene=Mov10l1;model_evidence=Supporting evidence includes similarity to: 1 mRNA%2C 18 ESTs%2C 3 Proteins%2C 5 long SRA reads%2C and 100%25 coverage of the annotated genomic feature by RNAseq alignments%2C including 1 sample with support for all annotated introns;product=Mov10 like RISC complex RNA helicase 1%2C transcript variant X1;transcript_id=XM_006521556.1;matches_ref_protein=True;valid_ORF=True;extra_copy_number=0
CM058255.1	Liftoff	exon	86674807	86674977	.	+	.	ID=exon-XM_006521556.1-1;Parent=rna-XM_006521556.1;Dbxref=GeneID:83456,GenBank:XM_006521556.1,MGI:MGI:1891384;gbkey=mRNA;gene=Mov10l1;product=Mov10 like RISC complex RNA helicase 1%2C transcript variant X1;transcript_id=XM_006521556.1;extra_copy_number=0
CM058255.1	Liftoff	exon	86677431	86677615	.	+	.	ID=exon-XM_006521556.1-2;Parent=rna-XM_006521556.1;Dbxref=GeneID:83456,GenBank:XM_006521556.1,MGI:MGI:1891384;gbkey=mRNA;gene=Mov10l1;product=Mov10 like RISC complex RNA helicase 1%2C transcript variant X1;transcript_id=XM_006521556.1;extra_copy_number=0
CM058255.1	Liftoff	exon	86680303	86680465	.	+	.	ID=exon-XM_006521556.1-3;Parent=rna-XM_006521556.1;Dbxref=GeneID:83456,GenBank:XM_006521556.1,MGI:MGI:1891384;gbkey=mRNA;gene=Mov10l1;product=Mov10 like RISC complex RNA helicase 1%2C transcript variant X1;transcript_id=XM_006521556.1;extra_copy_number=0
CM058255.1	Liftoff	exon	86685722	86685834	.	+	.	ID=exon-XM_006521556.1-4;Parent=rna-XM_006521556.1;Dbxref=GeneID:83456,GenBank:XM_006521556.1,MGI:MGI:1891384;gbkey=mRNA;gene=Mov10l1;product=Mov10 like RISC complex RNA helicase 1%2C transcript variant X1;transcript_id=XM_006521556.1;extra_copy_number=0
CM058255.1	Liftoff	exon	86686757	86686941	.	+	.	ID=exon-XM_006521556.1-5;Parent=rna-XM_006521556.1;Dbxref=GeneID:83456,GenBank:XM_006521556.1,MGI:MGI:1891384;gbkey=mRNA;gene=Mov10l1;product=Mov10 like RISC complex RNA helicase 1%2C transcript variant X1;transcript_id=XM_006521556.1;extra_copy_number=0
CM058255.1	Liftoff	exon	86687972	86688112	.	+	.	ID=exon-XM_006521556.1-6;Parent=rna-XM_006521556.1;Dbxref=GeneID:83456,GenBank:XM_006521556.1,MGI:MGI:1891384;gbkey=mRNA;gene=Mov10l1;product=Mov10 like RISC complex RNA helicase 1%2C transcript variant X1;transcript_id=XM_006521556.1;extra_copy_number=0
CM058255.1	Liftoff	exon	86688585	86688811	.	+	.	ID=exon-XM_006521556.1-7;Parent=rna-XM_006521556.1;Dbxref=GeneID:83456,GenBank:XM_006521556.1,MGI:MGI:1891384;gbkey=mRNA;gene=Mov10l1;product=Mov10 like RISC complex RNA helicase 1%2C transcript variant X1;transcript_id=XM_006521556.1;extra_copy_number=0
CM058255.1	Liftoff	exon	86689196	86689319	.	+	.	ID=exon-XM_006521556.1-8;Parent=rna-XM_006521556.1;Dbxref=GeneID:83456,GenBank:XM_006521556.1,MGI:MGI:1891384;gbkey=mRNA;gene=Mov10l1;product=Mov10 like RISC complex RNA helicase 1%2C transcript variant X1;transcript_id=XM_006521556.1;extra_copy_number=0
CM058255.1	Liftoff	exon	86690684	86690878	.	+	.	ID=exon-XM_006521556.1-9;Parent=rna-XM_006521556.1;Dbxref=GeneID:83456,GenBank:XM_006521556.1,MGI:MGI:1891384;gbkey=mRNA;gene=Mov10l1;product=Mov10 like RISC complex RNA helicase 1%2C transcript variant X1;transcript_id=XM_006521556.1;extra_copy_number=0
CM058255.1	Liftoff	exon	86695835	86695949	.	+	.	ID=exon-XM_006521556.1-10;Parent=rna-XM_006521556.1;Dbxref=GeneID:83456,GenBank:XM_006521556.1,MGI:MGI:1891384;gbkey=mRNA;gene=Mov10l1;product=Mov10 like RISC complex RNA helicase 1%2C transcript variant X1;transcript_id=XM_006521556.1;extra_copy_number=0
CM058255.1	Liftoff	exon	86697168	86697345	.	+	.	ID=exon-XM_006521556.1-11;Parent=rna-XM_006521556.1;Dbxref=GeneID:83456,GenBank:XM_006521556.1,MGI:MGI:1891384;gbkey=mRNA;gene=Mov10l1;product=Mov10 like RISC complex RNA helicase 1%2C transcript variant X1;transcript_id=XM_006521556.1;extra_copy_number=0
CM058255.1	Liftoff	exon	86697613	86697683	.	+	.	ID=exon-XM_006521556.1-12;Parent=rna-XM_006521556.1;Dbxref=GeneID:83456,GenBank:XM_006521556.1,MGI:MGI:1891384;gbkey=mRNA;gene=Mov10l1;product=Mov10 like RISC complex RNA helicase 1%2C transcript variant X1;transcript_id=XM_006521556.1;extra_copy_number=0
CM058255.1	Liftoff	exon	86699498	86699589	.	+	.	ID=exon-XM_006521556.1-13;Parent=rna-XM_006521556.1;Dbxref=GeneID:83456,GenBank:XM_006521556.1,MGI:MGI:1891384;gbkey=mRNA;gene=Mov10l1;product=Mov10 like RISC complex RNA helicase 1%2C transcript variant X1;transcript_id=XM_006521556.1;extra_copy_number=0
CM058255.1	Liftoff	exon	86703279	86703337	.	+	.	ID=exon-XM_006521556.1-14;Parent=rna-XM_006521556.1;Dbxref=GeneID:83456,GenBank:XM_006521556.1,MGI:MGI:1891384;gbkey=mRNA;gene=Mov10l1;product=Mov10 like RISC complex RNA helicase 1%2C transcript variant X1;transcript_id=XM_006521556.1;extra_copy_number=0
CM058255.1	Liftoff	exon	86703816	86704111	.	+	.	ID=exon-XM_006521556.1-15;Parent=rna-XM_006521556.1;Dbxref=GeneID:83456,GenBank:XM_006521556.1,MGI:MGI:1891384;gbkey=mRNA;gene=Mov10l1;product=Mov10 like RISC complex RNA helicase 1%2C transcript variant X1;transcript_id=XM_006521556.1;extra_copy_number=0
CM058255.1	Liftoff	exon	86710068	86710167	.	+	.	ID=exon-XM_006521556.1-16;Parent=rna-XM_006521556.1;Dbxref=GeneID:83456,GenBank:XM_006521556.1,MGI:MGI:1891384;gbkey=mRNA;gene=Mov10l1;product=Mov10 like RISC complex RNA helicase 1%2C transcript variant X1;transcript_id=XM_006521556.1;extra_copy_number=0
CM058255.1	Liftoff	exon	86712179	86712357	.	+	.	ID=exon-XM_006521556.1-17;Parent=rna-XM_006521556.1;Dbxref=GeneID:83456,GenBank:XM_006521556.1,MGI:MGI:1891384;gbkey=mRNA;gene=Mov10l1;product=Mov10 like RISC complex RNA helicase 1%2C transcript variant X1;transcript_id=XM_006521556.1;extra_copy_number=0
CM058255.1	Liftoff	exon	86713082	86713228	.	+	.	ID=exon-XM_006521556.1-18;Parent=rna-XM_006521556.1;Dbxref=GeneID:83456,GenBank:XM_006521556.1,MGI:MGI:1891384;gbkey=mRNA;gene=Mov10l1;product=Mov10 like RISC complex RNA helicase 1%2C transcript variant X1;transcript_id=XM_006521556.1;extra_copy_number=0
CM058255.1	Liftoff	exon	86713919	86714040	.	+	.	ID=exon-XM_006521556.1-19;Parent=rna-XM_006521556.1;Dbxref=GeneID:83456,GenBank:XM_006521556.1,MGI:MGI:1891384;gbkey=mRNA;gene=Mov10l1;product=Mov10 like RISC complex RNA helicase 1%2C transcript variant X1;transcript_id=XM_006521556.1;extra_copy_number=0
CM058255.1	Liftoff	exon	86715531	86715630	.	+	.	ID=exon-XM_006521556.1-20;Parent=rna-XM_006521556.1;Dbxref=GeneID:83456,GenBank:XM_006521556.1,MGI:MGI:1891384;gbkey=mRNA;gene=Mov10l1;product=Mov10 like RISC complex RNA helicase 1%2C transcript variant X1;transcript_id=XM_006521556.1;extra_copy_number=0
CM058255.1	Liftoff	exon	86716585	86716749	.	+	.	ID=exon-XM_006521556.1-21;Parent=rna-XM_006521556.1;Dbxref=GeneID:83456,GenBank:XM_006521556.1,MGI:MGI:1891384;gbkey=mRNA;gene=Mov10l1;product=Mov10 like RISC complex RNA helicase 1%2C transcript variant X1;transcript_id=XM_006521556.1;extra_copy_number=0
CM058255.1	Liftoff	exon	86718381	86718554	.	+	.	ID=exon-XM_006521556.1-22;Parent=rna-XM_006521556.1;Dbxref=GeneID:83456,GenBank:XM_006521556.1,MGI:MGI:1891384;gbkey=mRNA;gene=Mov10l1;product=Mov10 like RISC complex RNA helicase 1%2C transcript variant X1;transcript_id=XM_006521556.1;extra_copy_number=0
CM058255.1	Liftoff	exon	86738725	86738874	.	+	.	ID=exon-XM_006521556.1-23;Parent=rna-XM_006521556.1;Dbxref=GeneID:83456,GenBank:XM_006521556.1,MGI:MGI:1891384;gbkey=mRNA;gene=Mov10l1;product=Mov10 like RISC complex RNA helicase 1%2C transcript variant X1;transcript_id=XM_006521556.1;extra_copy_number=0
CM058255.1	Liftoff	exon	86745296	86745403	.	+	.	ID=exon-XM_006521556.1-24;Parent=rna-XM_006521556.1;Dbxref=GeneID:83456,GenBank:XM_006521556.1,MGI:MGI:1891384;gbkey=mRNA;gene=Mov10l1;product=Mov10 like RISC complex RNA helicase 1%2C transcript variant X1;transcript_id=XM_006521556.1;extra_copy_number=0
CM058255.1	Liftoff	exon	86746145	86746282	.	+	.	ID=exon-XM_006521556.1-25;Parent=rna-XM_006521556.1;Dbxref=GeneID:83456,GenBank:XM_006521556.1,MGI:MGI:1891384;gbkey=mRNA;gene=Mov10l1;product=Mov10 like RISC complex RNA helicase 1%2C transcript variant X1;transcript_id=XM_006521556.1;extra_copy_number=0
CM058255.1	Liftoff	exon	86746429	86746520	.	+	.	ID=exon-XM_006521556.1-26;Parent=rna-XM_006521556.1;Dbxref=GeneID:83456,GenBank:XM_006521556.1,MGI:MGI:1891384;gbkey=mRNA;gene=Mov10l1;product=Mov10 like RISC complex RNA helicase 1%2C transcript variant X1;transcript_id=XM_006521556.1;extra_copy_number=0
CM058255.1	Liftoff	exon	86746734	86747070	.	+	.	ID=exon-XM_006521556.1-27;Parent=rna-XM_006521556.1;Dbxref=GeneID:83456,GenBank:XM_006521556.1,MGI:MGI:1891384;gbkey=mRNA;gene=Mov10l1;product=Mov10 like RISC complex RNA helicase 1%2C transcript variant X1;transcript_id=XM_006521556.1;extra_copy_number=0
CM058255.1	Liftoff	CDS	86674881	86674977	.	+	.	ID=cds-XP_006521619.1;Parent=rna-XM_006521556.1;Dbxref=GeneID:83456,GenBank:XP_006521619.1,MGI:MGI:1891384;Name=XP_006521619.1;gbkey=CDS;gene=Mov10l1;product=RNA helicase Mov10l1 isoform X1;protein_id=XP_006521619.1;extra_copy_number=0
CM058255.1	Liftoff	CDS	86677431	86677615	.	+	.	ID=cds-XP_006521619.1;Parent=rna-XM_006521556.1;Dbxref=GeneID:83456,GenBank:XP_006521619.1,MGI:MGI:1891384;Name=XP_006521619.1;gbkey=CDS;gene=Mov10l1;product=RNA helicase Mov10l1 isoform X1;protein_id=XP_006521619.1;extra_copy_number=0
CM058255.1	Liftoff	CDS	86680303	86680465	.	+	.	ID=cds-XP_006521619.1;Parent=rna-XM_006521556.1;Dbxref=GeneID:83456,GenBank:XP_006521619.1,MGI:MGI:1891384;Name=XP_006521619.1;gbkey=CDS;gene=Mov10l1;product=RNA helicase Mov10l1 isoform X1;protein_id=XP_006521619.1;extra_copy_number=0
CM058255.1	Liftoff	CDS	86685722	86685834	.	+	.	ID=cds-XP_006521619.1;Parent=rna-XM_006521556.1;Dbxref=GeneID:83456,GenBank:XP_006521619.1,MGI:MGI:1891384;Name=XP_006521619.1;gbkey=CDS;gene=Mov10l1;product=RNA helicase Mov10l1 isoform X1;protein_id=XP_006521619.1;extra_copy_number=0
CM058255.1	Liftoff	CDS	86686757	86686941	.	+	.	ID=cds-XP_006521619.1;Parent=rna-XM_006521556.1;Dbxref=GeneID:83456,GenBank:XP_006521619.1,MGI:MGI:1891384;Name=XP_006521619.1;gbkey=CDS;gene=Mov10l1;product=RNA helicase Mov10l1 isoform X1;protein_id=XP_006521619.1;extra_copy_number=0
CM058255.1	Liftoff	CDS	86687972	86688112	.	+	.	ID=cds-XP_006521619.1;Parent=rna-XM_006521556.1;Dbxref=GeneID:83456,GenBank:XP_006521619.1,MGI:MGI:1891384;Name=XP_006521619.1;gbkey=CDS;gene=Mov10l1;product=RNA helicase Mov10l1 isoform X1;protein_id=XP_006521619.1;extra_copy_number=0
CM058255.1	Liftoff	CDS	86688585	86688811	.	+	.	ID=cds-XP_006521619.1;Parent=rna-XM_006521556.1;Dbxref=GeneID:83456,GenBank:XP_006521619.1,MGI:MGI:1891384;Name=XP_006521619.1;gbkey=CDS;gene=Mov10l1;product=RNA helicase Mov10l1 isoform X1;protein_id=XP_006521619.1;extra_copy_number=0
CM058255.1	Liftoff	CDS	86689196	86689319	.	+	.	ID=cds-XP_006521619.1;Parent=rna-XM_006521556.1;Dbxref=GeneID:83456,GenBank:XP_006521619.1,MGI:MGI:1891384;Name=XP_006521619.1;gbkey=CDS;gene=Mov10l1;product=RNA helicase Mov10l1 isoform X1;protein_id=XP_006521619.1;extra_copy_number=0
CM058255.1	Liftoff	CDS	86690684	86690878	.	+	.	ID=cds-XP_006521619.1;Parent=rna-XM_006521556.1;Dbxref=GeneID:83456,GenBank:XP_006521619.1,MGI:MGI:1891384;Name=XP_006521619.1;gbkey=CDS;gene=Mov10l1;product=RNA helicase Mov10l1 isoform X1;protein_id=XP_006521619.1;extra_copy_number=0
CM058255.1	Liftoff	CDS	86695835	86695949	.	+	.	ID=cds-XP_006521619.1;Parent=rna-XM_006521556.1;Dbxref=GeneID:83456,GenBank:XP_006521619.1,MGI:MGI:1891384;Name=XP_006521619.1;gbkey=CDS;gene=Mov10l1;product=RNA helicase Mov10l1 isoform X1;protein_id=XP_006521619.1;extra_copy_number=0
CM058255.1	Liftoff	CDS	86697168	86697345	.	+	.	ID=cds-XP_006521619.1;Parent=rna-XM_006521556.1;Dbxref=GeneID:83456,GenBank:XP_006521619.1,MGI:MGI:1891384;Name=XP_006521619.1;gbkey=CDS;gene=Mov10l1;product=RNA helicase Mov10l1 isoform X1;protein_id=XP_006521619.1;extra_copy_number=0
CM058255.1	Liftoff	CDS	86697613	86697683	.	+	.	ID=cds-XP_006521619.1;Parent=rna-XM_006521556.1;Dbxref=GeneID:83456,GenBank:XP_006521619.1,MGI:MGI:1891384;Name=XP_006521619.1;gbkey=CDS;gene=Mov10l1;product=RNA helicase Mov10l1 isoform X1;protein_id=XP_006521619.1;extra_copy_number=0
CM058255.1	Liftoff	CDS	86699498	86699589	.	+	.	ID=cds-XP_006521619.1;Parent=rna-XM_006521556.1;Dbxref=GeneID:83456,GenBank:XP_006521619.1,MGI:MGI:1891384;Name=XP_006521619.1;gbkey=CDS;gene=Mov10l1;product=RNA helicase Mov10l1 isoform X1;protein_id=XP_006521619.1;extra_copy_number=0
CM058255.1	Liftoff	CDS	86703279	86703337	.	+	.	ID=cds-XP_006521619.1;Parent=rna-XM_006521556.1;Dbxref=GeneID:83456,GenBank:XP_006521619.1,MGI:MGI:1891384;Name=XP_006521619.1;gbkey=CDS;gene=Mov10l1;product=RNA helicase Mov10l1 isoform X1;protein_id=XP_006521619.1;extra_copy_number=0
CM058255.1	Liftoff	CDS	86703816	86704111	.	+	.	ID=cds-XP_006521619.1;Parent=rna-XM_006521556.1;Dbxref=GeneID:83456,GenBank:XP_006521619.1,MGI:MGI:1891384;Name=XP_006521619.1;gbkey=CDS;gene=Mov10l1;product=RNA helicase Mov10l1 isoform X1;protein_id=XP_006521619.1;extra_copy_number=0
CM058255.1	Liftoff	CDS	86710068	86710167	.	+	.	ID=cds-XP_006521619.1;Parent=rna-XM_006521556.1;Dbxref=GeneID:83456,GenBank:XP_006521619.1,MGI:MGI:1891384;Name=XP_006521619.1;gbkey=CDS;gene=Mov10l1;product=RNA helicase Mov10l1 isoform X1;protein_id=XP_006521619.1;extra_copy_number=0
CM058255.1	Liftoff	CDS	86712179	86712357	.	+	.	ID=cds-XP_006521619.1;Parent=rna-XM_006521556.1;Dbxref=GeneID:83456,GenBank:XP_006521619.1,MGI:MGI:1891384;Name=XP_006521619.1;gbkey=CDS;gene=Mov10l1;product=RNA helicase Mov10l1 isoform X1;protein_id=XP_006521619.1;extra_copy_number=0
CM058255.1	Liftoff	CDS	86713082	86713228	.	+	.	ID=cds-XP_006521619.1;Parent=rna-XM_006521556.1;Dbxref=GeneID:83456,GenBank:XP_006521619.1,MGI:MGI:1891384;Name=XP_006521619.1;gbkey=CDS;gene=Mov10l1;product=RNA helicase Mov10l1 isoform X1;protein_id=XP_006521619.1;extra_copy_number=0
CM058255.1	Liftoff	CDS	86713919	86714040	.	+	.	ID=cds-XP_006521619.1;Parent=rna-XM_006521556.1;Dbxref=GeneID:83456,GenBank:XP_006521619.1,MGI:MGI:1891384;Name=XP_006521619.1;gbkey=CDS;gene=Mov10l1;product=RNA helicase Mov10l1 isoform X1;protein_id=XP_006521619.1;extra_copy_number=0
CM058255.1	Liftoff	CDS	86715531	86715630	.	+	.	ID=cds-XP_006521619.1;Parent=rna-XM_006521556.1;Dbxref=GeneID:83456,GenBank:XP_006521619.1,MGI:MGI:1891384;Name=XP_006521619.1;gbkey=CDS;gene=Mov10l1;product=RNA helicase Mov10l1 isoform X1;protein_id=XP_006521619.1;extra_copy_number=0
CM058255.1	Liftoff	CDS	86716585	86716749	.	+	.	ID=cds-XP_006521619.1;Parent=rna-XM_006521556.1;Dbxref=GeneID:83456,GenBank:XP_006521619.1,MGI:MGI:1891384;Name=XP_006521619.1;gbkey=CDS;gene=Mov10l1;product=RNA helicase Mov10l1 isoform X1;protein_id=XP_006521619.1;extra_copy_number=0
CM058255.1	Liftoff	CDS	86718381	86718554	.	+	.	ID=cds-XP_006521619.1;Parent=rna-XM_006521556.1;Dbxref=GeneID:83456,GenBank:XP_006521619.1,MGI:MGI:1891384;Name=XP_006521619.1;gbkey=CDS;gene=Mov10l1;product=RNA helicase Mov10l1 isoform X1;protein_id=XP_006521619.1;extra_copy_number=0
CM058255.1	Liftoff	CDS	86738725	86738874	.	+	.	ID=cds-XP_006521619.1;Parent=rna-XM_006521556.1;Dbxref=GeneID:83456,GenBank:XP_006521619.1,MGI:MGI:1891384;Name=XP_006521619.1;gbkey=CDS;gene=Mov10l1;product=RNA helicase Mov10l1 isoform X1;protein_id=XP_006521619.1;extra_copy_number=0
CM058255.1	Liftoff	CDS	86745296	86745403	.	+	.	ID=cds-XP_006521619.1;Parent=rna-XM_006521556.1;Dbxref=GeneID:83456,GenBank:XP_006521619.1,MGI:MGI:1891384;Name=XP_006521619.1;gbkey=CDS;gene=Mov10l1;product=RNA helicase Mov10l1 isoform X1;protein_id=XP_006521619.1;extra_copy_number=0
CM058255.1	Liftoff	CDS	86746145	86746282	.	+	.	ID=cds-XP_006521619.1;Parent=rna-XM_006521556.1;Dbxref=GeneID:83456,GenBank:XP_006521619.1,MGI:MGI:1891384;Name=XP_006521619.1;gbkey=CDS;gene=Mov10l1;product=RNA helicase Mov10l1 isoform X1;protein_id=XP_006521619.1;extra_copy_number=0
CM058255.1	Liftoff	CDS	86746429	86746520	.	+	.	ID=cds-XP_006521619.1;Parent=rna-XM_006521556.1;Dbxref=GeneID:83456,GenBank:XP_006521619.1,MGI:MGI:1891384;Name=XP_006521619.1;gbkey=CDS;gene=Mov10l1;product=RNA helicase Mov10l1 isoform X1;protein_id=XP_006521619.1;extra_copy_number=0
CM058255.1	Liftoff	CDS	86746734	86746737	.	+	.	ID=cds-XP_006521619.1;Parent=rna-XM_006521556.1;Dbxref=GeneID:83456,GenBank:XP_006521619.1,MGI:MGI:1891384;Name=XP_006521619.1;gbkey=CDS;gene=Mov10l1;product=RNA helicase Mov10l1 isoform X1;protein_id=XP_006521619.1;extra_copy_number=0
CM058255.1	Liftoff	mRNA	86674807	86747070	.	+	.	ID=rna-XM_006521557.1;Parent=gene-Mov10l1;Dbxref=GeneID:83456,GenBank:XM_006521557.1,MGI:MGI:1891384;Name=XM_006521557.1;gbkey=mRNA;gene=Mov10l1;model_evidence=Supporting evidence includes similarity to: 3 mRNAs%2C 19 ESTs%2C 3 Proteins%2C 26 long SRA reads%2C and 100%25 coverage of the annotated genomic feature by RNAseq alignments%2C including 2 samples with support for all annotated introns;product=Mov10 like RISC complex RNA helicase 1%2C transcript variant X2;transcript_id=XM_006521557.1;matches_ref_protein=True;valid_ORF=True;extra_copy_number=0
CM058255.1	Liftoff	exon	86674807	86674977	.	+	.	ID=exon-XM_006521557.1-1;Parent=rna-XM_006521557.1;Dbxref=GeneID:83456,GenBank:XM_006521557.1,MGI:MGI:1891384;gbkey=mRNA;gene=Mov10l1;product=Mov10 like RISC complex RNA helicase 1%2C transcript variant X2;transcript_id=XM_006521557.1;extra_copy_number=0
CM058255.1	Liftoff	exon	86677431	86677615	.	+	.	ID=exon-XM_006521557.1-2;Parent=rna-XM_006521557.1;Dbxref=GeneID:83456,GenBank:XM_006521557.1,MGI:MGI:1891384;gbkey=mRNA;gene=Mov10l1;product=Mov10 like RISC complex RNA helicase 1%2C transcript variant X2;transcript_id=XM_006521557.1;extra_copy_number=0
CM058255.1	Liftoff	exon	86680303	86680465	.	+	.	ID=exon-XM_006521557.1-3;Parent=rna-XM_006521557.1;Dbxref=GeneID:83456,GenBank:XM_006521557.1,MGI:MGI:1891384;gbkey=mRNA;gene=Mov10l1;product=Mov10 like RISC complex RNA helicase 1%2C transcript variant X2;transcript_id=XM_006521557.1;extra_copy_number=0
CM058255.1	Liftoff	exon	86685722	86685834	.	+	.	ID=exon-XM_006521557.1-4;Parent=rna-XM_006521557.1;Dbxref=GeneID:83456,GenBank:XM_006521557.1,MGI:MGI:1891384;gbkey=mRNA;gene=Mov10l1;product=Mov10 like RISC complex RNA helicase 1%2C transcript variant X2;transcript_id=XM_006521557.1;extra_copy_number=0
CM058255.1	Liftoff	exon	86686757	86686941	.	+	.	ID=exon-XM_006521557.1-5;Parent=rna-XM_006521557.1;Dbxref=GeneID:83456,GenBank:XM_006521557.1,MGI:MGI:1891384;gbkey=mRNA;gene=Mov10l1;product=Mov10 like RISC complex RNA helicase 1%2C transcript variant X2;transcript_id=XM_006521557.1;extra_copy_number=0
CM058255.1	Liftoff	exon	86687972	86688112	.	+	.	ID=exon-XM_006521557.1-6;Parent=rna-XM_006521557.1;Dbxref=GeneID:83456,GenBank:XM_006521557.1,MGI:MGI:1891384;gbkey=mRNA;gene=Mov10l1;product=Mov10 like RISC complex RNA helicase 1%2C transcript variant X2;transcript_id=XM_006521557.1;extra_copy_number=0
CM058255.1	Liftoff	exon	86688585	86688811	.	+	.	ID=exon-XM_006521557.1-7;Parent=rna-XM_006521557.1;Dbxref=GeneID:83456,GenBank:XM_006521557.1,MGI:MGI:1891384;gbkey=mRNA;gene=Mov10l1;product=Mov10 like RISC complex RNA helicase 1%2C transcript variant X2;transcript_id=XM_006521557.1;extra_copy_number=0
CM058255.1	Liftoff	exon	86689196	86689319	.	+	.	ID=exon-XM_006521557.1-8;Parent=rna-XM_006521557.1;Dbxref=GeneID:83456,GenBank:XM_006521557.1,MGI:MGI:1891384;gbkey=mRNA;gene=Mov10l1;product=Mov10 like RISC complex RNA helicase 1%2C transcript variant X2;transcript_id=XM_006521557.1;extra_copy_number=0
CM058255.1	Liftoff	exon	86690684	86690878	.	+	.	ID=exon-XM_006521557.1-9;Parent=rna-XM_006521557.1;Dbxref=GeneID:83456,GenBank:XM_006521557.1,MGI:MGI:1891384;gbkey=mRNA;gene=Mov10l1;product=Mov10 like RISC complex RNA helicase 1%2C transcript variant X2;transcript_id=XM_006521557.1;extra_copy_number=0
CM058255.1	Liftoff	exon	86695835	86695949	.	+	.	ID=exon-XM_006521557.1-10;Parent=rna-XM_006521557.1;Dbxref=GeneID:83456,GenBank:XM_006521557.1,MGI:MGI:1891384;gbkey=mRNA;gene=Mov10l1;product=Mov10 like RISC complex RNA helicase 1%2C transcript variant X2;transcript_id=XM_006521557.1;extra_copy_number=0
CM058255.1	Liftoff	exon	86697168	86697345	.	+	.	ID=exon-XM_006521557.1-11;Parent=rna-XM_006521557.1;Dbxref=GeneID:83456,GenBank:XM_006521557.1,MGI:MGI:1891384;gbkey=mRNA;gene=Mov10l1;product=Mov10 like RISC complex RNA helicase 1%2C transcript variant X2;transcript_id=XM_006521557.1;extra_copy_number=0
CM058255.1	Liftoff	exon	86697613	86697683	.	+	.	ID=exon-XM_006521557.1-12;Parent=rna-XM_006521557.1;Dbxref=GeneID:83456,GenBank:XM_006521557.1,MGI:MGI:1891384;gbkey=mRNA;gene=Mov10l1;product=Mov10 like RISC complex RNA helicase 1%2C transcript variant X2;transcript_id=XM_006521557.1;extra_copy_number=0
CM058255.1	Liftoff	exon	86699498	86699589	.	+	.	ID=exon-XM_006521557.1-13;Parent=rna-XM_006521557.1;Dbxref=GeneID:83456,GenBank:XM_006521557.1,MGI:MGI:1891384;gbkey=mRNA;gene=Mov10l1;product=Mov10 like RISC complex RNA helicase 1%2C transcript variant X2;transcript_id=XM_006521557.1;extra_copy_number=0
CM058255.1	Liftoff	exon	86703279	86703337	.	+	.	ID=exon-XM_006521557.1-14;Parent=rna-XM_006521557.1;Dbxref=GeneID:83456,GenBank:XM_006521557.1,MGI:MGI:1891384;gbkey=mRNA;gene=Mov10l1;product=Mov10 like RISC complex RNA helicase 1%2C transcript variant X2;transcript_id=XM_006521557.1;extra_copy_number=0
CM058255.1	Liftoff	exon	86703816	86704045	.	+	.	ID=exon-XM_006521557.1-15;Parent=rna-XM_006521557.1;Dbxref=GeneID:83456,GenBank:XM_006521557.1,MGI:MGI:1891384;gbkey=mRNA;gene=Mov10l1;product=Mov10 like RISC complex RNA helicase 1%2C transcript variant X2;transcript_id=XM_006521557.1;extra_copy_number=0
CM058255.1	Liftoff	exon	86710068	86710167	.	+	.	ID=exon-XM_006521557.1-16;Parent=rna-XM_006521557.1;Dbxref=GeneID:83456,GenBank:XM_006521557.1,MGI:MGI:1891384;gbkey=mRNA;gene=Mov10l1;product=Mov10 like RISC complex RNA helicase 1%2C transcript variant X2;transcript_id=XM_006521557.1;extra_copy_number=0
CM058255.1	Liftoff	exon	86712179	86712357	.	+	.	ID=exon-XM_006521557.1-17;Parent=rna-XM_006521557.1;Dbxref=GeneID:83456,GenBank:XM_006521557.1,MGI:MGI:1891384;gbkey=mRNA;gene=Mov10l1;product=Mov10 like RISC complex RNA helicase 1%2C transcript variant X2;transcript_id=XM_006521557.1;extra_copy_number=0
CM058255.1	Liftoff	exon	86713082	86713228	.	+	.	ID=exon-XM_006521557.1-18;Parent=rna-XM_006521557.1;Dbxref=GeneID:83456,GenBank:XM_006521557.1,MGI:MGI:1891384;gbkey=mRNA;gene=Mov10l1;product=Mov10 like RISC complex RNA helicase 1%2C transcript variant X2;transcript_id=XM_006521557.1;extra_copy_number=0
CM058255.1	Liftoff	exon	86713919	86714040	.	+	.	ID=exon-XM_006521557.1-19;Parent=rna-XM_006521557.1;Dbxref=GeneID:83456,GenBank:XM_006521557.1,MGI:MGI:1891384;gbkey=mRNA;gene=Mov10l1;product=Mov10 like RISC complex RNA helicase 1%2C transcript variant X2;transcript_id=XM_006521557.1;extra_copy_number=0
CM058255.1	Liftoff	exon	86715531	86715630	.	+	.	ID=exon-XM_006521557.1-20;Parent=rna-XM_006521557.1;Dbxref=GeneID:83456,GenBank:XM_006521557.1,MGI:MGI:1891384;gbkey=mRNA;gene=Mov10l1;product=Mov10 like RISC complex RNA helicase 1%2C transcript variant X2;transcript_id=XM_006521557.1;extra_copy_number=0
CM058255.1	Liftoff	exon	86716585	86716749	.	+	.	ID=exon-XM_006521557.1-21;Parent=rna-XM_006521557.1;Dbxref=GeneID:83456,GenBank:XM_006521557.1,MGI:MGI:1891384;gbkey=mRNA;gene=Mov10l1;product=Mov10 like RISC complex RNA helicase 1%2C transcript variant X2;transcript_id=XM_006521557.1;extra_copy_number=0
CM058255.1	Liftoff	exon	86718381	86718554	.	+	.	ID=exon-XM_006521557.1-22;Parent=rna-XM_006521557.1;Dbxref=GeneID:83456,GenBank:XM_006521557.1,MGI:MGI:1891384;gbkey=mRNA;gene=Mov10l1;product=Mov10 like RISC complex RNA helicase 1%2C transcript variant X2;transcript_id=XM_006521557.1;extra_copy_number=0
CM058255.1	Liftoff	exon	86738725	86738874	.	+	.	ID=exon-XM_006521557.1-23;Parent=rna-XM_006521557.1;Dbxref=GeneID:83456,GenBank:XM_006521557.1,MGI:MGI:1891384;gbkey=mRNA;gene=Mov10l1;product=Mov10 like RISC complex RNA helicase 1%2C transcript variant X2;transcript_id=XM_006521557.1;extra_copy_number=0
CM058255.1	Liftoff	exon	86745296	86745403	.	+	.	ID=exon-XM_006521557.1-24;Parent=rna-XM_006521557.1;Dbxref=GeneID:83456,GenBank:XM_006521557.1,MGI:MGI:1891384;gbkey=mRNA;gene=Mov10l1;product=Mov10 like RISC complex RNA helicase 1%2C transcript variant X2;transcript_id=XM_006521557.1;extra_copy_number=0
CM058255.1	Liftoff	exon	86746145	86746282	.	+	.	ID=exon-XM_006521557.1-25;Parent=rna-XM_006521557.1;Dbxref=GeneID:83456,GenBank:XM_006521557.1,MGI:MGI:1891384;gbkey=mRNA;gene=Mov10l1;product=Mov10 like RISC complex RNA helicase 1%2C transcript variant X2;transcript_id=XM_006521557.1;extra_copy_number=0
CM058255.1	Liftoff	exon	86746429	86746548	.	+	.	ID=exon-XM_006521557.1-26;Parent=rna-XM_006521557.1;Dbxref=GeneID:83456,GenBank:XM_006521557.1,MGI:MGI:1891384;gbkey=mRNA;gene=Mov10l1;product=Mov10 like RISC complex RNA helicase 1%2C transcript variant X2;transcript_id=XM_006521557.1;extra_copy_number=0
CM058255.1	Liftoff	exon	86746734	86747070	.	+	.	ID=exon-XM_006521557.1-27;Parent=rna-XM_006521557.1;Dbxref=GeneID:83456,GenBank:XM_006521557.1,MGI:MGI:1891384;gbkey=mRNA;gene=Mov10l1;product=Mov10 like RISC complex RNA helicase 1%2C transcript variant X2;transcript_id=XM_006521557.1;extra_copy_number=0
CM058255.1	Liftoff	CDS	86674881	86674977	.	+	.	ID=cds-XP_006521620.1;Parent=rna-XM_006521557.1;Dbxref=GeneID:83456,GenBank:XP_006521620.1,MGI:MGI:1891384;Name=XP_006521620.1;gbkey=CDS;gene=Mov10l1;product=RNA helicase Mov10l1 isoform X2;protein_id=XP_006521620.1;extra_copy_number=0
CM058255.1	Liftoff	CDS	86677431	86677615	.	+	.	ID=cds-XP_006521620.1;Parent=rna-XM_006521557.1;Dbxref=GeneID:83456,GenBank:XP_006521620.1,MGI:MGI:1891384;Name=XP_006521620.1;gbkey=CDS;gene=Mov10l1;product=RNA helicase Mov10l1 isoform X2;protein_id=XP_006521620.1;extra_copy_number=0
CM058255.1	Liftoff	CDS	86680303	86680465	.	+	.	ID=cds-XP_006521620.1;Parent=rna-XM_006521557.1;Dbxref=GeneID:83456,GenBank:XP_006521620.1,MGI:MGI:1891384;Name=XP_006521620.1;gbkey=CDS;gene=Mov10l1;product=RNA helicase Mov10l1 isoform X2;protein_id=XP_006521620.1;extra_copy_number=0
CM058255.1	Liftoff	CDS	86685722	86685834	.	+	.	ID=cds-XP_006521620.1;Parent=rna-XM_006521557.1;Dbxref=GeneID:83456,GenBank:XP_006521620.1,MGI:MGI:1891384;Name=XP_006521620.1;gbkey=CDS;gene=Mov10l1;product=RNA helicase Mov10l1 isoform X2;protein_id=XP_006521620.1;extra_copy_number=0
CM058255.1	Liftoff	CDS	86686757	86686941	.	+	.	ID=cds-XP_006521620.1;Parent=rna-XM_006521557.1;Dbxref=GeneID:83456,GenBank:XP_006521620.1,MGI:MGI:1891384;Name=XP_006521620.1;gbkey=CDS;gene=Mov10l1;product=RNA helicase Mov10l1 isoform X2;protein_id=XP_006521620.1;extra_copy_number=0
CM058255.1	Liftoff	CDS	86687972	86688112	.	+	.	ID=cds-XP_006521620.1;Parent=rna-XM_006521557.1;Dbxref=GeneID:83456,GenBank:XP_006521620.1,MGI:MGI:1891384;Name=XP_006521620.1;gbkey=CDS;gene=Mov10l1;product=RNA helicase Mov10l1 isoform X2;protein_id=XP_006521620.1;extra_copy_number=0
CM058255.1	Liftoff	CDS	86688585	86688811	.	+	.	ID=cds-XP_006521620.1;Parent=rna-XM_006521557.1;Dbxref=GeneID:83456,GenBank:XP_006521620.1,MGI:MGI:1891384;Name=XP_006521620.1;gbkey=CDS;gene=Mov10l1;product=RNA helicase Mov10l1 isoform X2;protein_id=XP_006521620.1;extra_copy_number=0
CM058255.1	Liftoff	CDS	86689196	86689319	.	+	.	ID=cds-XP_006521620.1;Parent=rna-XM_006521557.1;Dbxref=GeneID:83456,GenBank:XP_006521620.1,MGI:MGI:1891384;Name=XP_006521620.1;gbkey=CDS;gene=Mov10l1;product=RNA helicase Mov10l1 isoform X2;protein_id=XP_006521620.1;extra_copy_number=0
CM058255.1	Liftoff	CDS	86690684	86690878	.	+	.	ID=cds-XP_006521620.1;Parent=rna-XM_006521557.1;Dbxref=GeneID:83456,GenBank:XP_006521620.1,MGI:MGI:1891384;Name=XP_006521620.1;gbkey=CDS;gene=Mov10l1;product=RNA helicase Mov10l1 isoform X2;protein_id=XP_006521620.1;extra_copy_number=0
CM058255.1	Liftoff	CDS	86695835	86695949	.	+	.	ID=cds-XP_006521620.1;Parent=rna-XM_006521557.1;Dbxref=GeneID:83456,GenBank:XP_006521620.1,MGI:MGI:1891384;Name=XP_006521620.1;gbkey=CDS;gene=Mov10l1;product=RNA helicase Mov10l1 isoform X2;protein_id=XP_006521620.1;extra_copy_number=0
CM058255.1	Liftoff	CDS	86697168	86697345	.	+	.	ID=cds-XP_006521620.1;Parent=rna-XM_006521557.1;Dbxref=GeneID:83456,GenBank:XP_006521620.1,MGI:MGI:1891384;Name=XP_006521620.1;gbkey=CDS;gene=Mov10l1;product=RNA helicase Mov10l1 isoform X2;protein_id=XP_006521620.1;extra_copy_number=0
CM058255.1	Liftoff	CDS	86697613	86697683	.	+	.	ID=cds-XP_006521620.1;Parent=rna-XM_006521557.1;Dbxref=GeneID:83456,GenBank:XP_006521620.1,MGI:MGI:1891384;Name=XP_006521620.1;gbkey=CDS;gene=Mov10l1;product=RNA helicase Mov10l1 isoform X2;protein_id=XP_006521620.1;extra_copy_number=0
CM058255.1	Liftoff	CDS	86699498	86699589	.	+	.	ID=cds-XP_006521620.1;Parent=rna-XM_006521557.1;Dbxref=GeneID:83456,GenBank:XP_006521620.1,MGI:MGI:1891384;Name=XP_006521620.1;gbkey=CDS;gene=Mov10l1;product=RNA helicase Mov10l1 isoform X2;protein_id=XP_006521620.1;extra_copy_number=0
CM058255.1	Liftoff	CDS	86703279	86703337	.	+	.	ID=cds-XP_006521620.1;Parent=rna-XM_006521557.1;Dbxref=GeneID:83456,GenBank:XP_006521620.1,MGI:MGI:1891384;Name=XP_006521620.1;gbkey=CDS;gene=Mov10l1;product=RNA helicase Mov10l1 isoform X2;protein_id=XP_006521620.1;extra_copy_number=0
CM058255.1	Liftoff	CDS	86703816	86704045	.	+	.	ID=cds-XP_006521620.1;Parent=rna-XM_006521557.1;Dbxref=GeneID:83456,GenBank:XP_006521620.1,MGI:MGI:1891384;Name=XP_006521620.1;gbkey=CDS;gene=Mov10l1;product=RNA helicase Mov10l1 isoform X2;protein_id=XP_006521620.1;extra_copy_number=0
CM058255.1	Liftoff	CDS	86710068	86710167	.	+	.	ID=cds-XP_006521620.1;Parent=rna-XM_006521557.1;Dbxref=GeneID:83456,GenBank:XP_006521620.1,MGI:MGI:1891384;Name=XP_006521620.1;gbkey=CDS;gene=Mov10l1;product=RNA helicase Mov10l1 isoform X2;protein_id=XP_006521620.1;extra_copy_number=0
CM058255.1	Liftoff	CDS	86712179	86712357	.	+	.	ID=cds-XP_006521620.1;Parent=rna-XM_006521557.1;Dbxref=GeneID:83456,GenBank:XP_006521620.1,MGI:MGI:1891384;Name=XP_006521620.1;gbkey=CDS;gene=Mov10l1;product=RNA helicase Mov10l1 isoform X2;protein_id=XP_006521620.1;extra_copy_number=0
CM058255.1	Liftoff	CDS	86713082	86713228	.	+	.	ID=cds-XP_006521620.1;Parent=rna-XM_006521557.1;Dbxref=GeneID:83456,GenBank:XP_006521620.1,MGI:MGI:1891384;Name=XP_006521620.1;gbkey=CDS;gene=Mov10l1;product=RNA helicase Mov10l1 isoform X2;protein_id=XP_006521620.1;extra_copy_number=0
CM058255.1	Liftoff	CDS	86713919	86714040	.	+	.	ID=cds-XP_006521620.1;Parent=rna-XM_006521557.1;Dbxref=GeneID:83456,GenBank:XP_006521620.1,MGI:MGI:1891384;Name=XP_006521620.1;gbkey=CDS;gene=Mov10l1;product=RNA helicase Mov10l1 isoform X2;protein_id=XP_006521620.1;extra_copy_number=0
CM058255.1	Liftoff	CDS	86715531	86715630	.	+	.	ID=cds-XP_006521620.1;Parent=rna-XM_006521557.1;Dbxref=GeneID:83456,GenBank:XP_006521620.1,MGI:MGI:1891384;Name=XP_006521620.1;gbkey=CDS;gene=Mov10l1;product=RNA helicase Mov10l1 isoform X2;protein_id=XP_006521620.1;extra_copy_number=0
CM058255.1	Liftoff	CDS	86716585	86716749	.	+	.	ID=cds-XP_006521620.1;Parent=rna-XM_006521557.1;Dbxref=GeneID:83456,GenBank:XP_006521620.1,MGI:MGI:1891384;Name=XP_006521620.1;gbkey=CDS;gene=Mov10l1;product=RNA helicase Mov10l1 isoform X2;protein_id=XP_006521620.1;extra_copy_number=0
CM058255.1	Liftoff	CDS	86718381	86718554	.	+	.	ID=cds-XP_006521620.1;Parent=rna-XM_006521557.1;Dbxref=GeneID:83456,GenBank:XP_006521620.1,MGI:MGI:1891384;Name=XP_006521620.1;gbkey=CDS;gene=Mov10l1;product=RNA helicase Mov10l1 isoform X2;protein_id=XP_006521620.1;extra_copy_number=0
CM058255.1	Liftoff	CDS	86738725	86738874	.	+	.	ID=cds-XP_006521620.1;Parent=rna-XM_006521557.1;Dbxref=GeneID:83456,GenBank:XP_006521620.1,MGI:MGI:1891384;Name=XP_006521620.1;gbkey=CDS;gene=Mov10l1;product=RNA helicase Mov10l1 isoform X2;protein_id=XP_006521620.1;extra_copy_number=0
CM058255.1	Liftoff	CDS	86745296	86745403	.	+	.	ID=cds-XP_006521620.1;Parent=rna-XM_006521557.1;Dbxref=GeneID:83456,GenBank:XP_006521620.1,MGI:MGI:1891384;Name=XP_006521620.1;gbkey=CDS;gene=Mov10l1;product=RNA helicase Mov10l1 isoform X2;protein_id=XP_006521620.1;extra_copy_number=0
CM058255.1	Liftoff	CDS	86746145	86746282	.	+	.	ID=cds-XP_006521620.1;Parent=rna-XM_006521557.1;Dbxref=GeneID:83456,GenBank:XP_006521620.1,MGI:MGI:1891384;Name=XP_006521620.1;gbkey=CDS;gene=Mov10l1;product=RNA helicase Mov10l1 isoform X2;protein_id=XP_006521620.1;extra_copy_number=0
CM058255.1	Liftoff	CDS	86746429	86746524	.	+	.	ID=cds-XP_006521620.1;Parent=rna-XM_006521557.1;Dbxref=GeneID:83456,GenBank:XP_006521620.1,MGI:MGI:1891384;Name=XP_006521620.1;gbkey=CDS;gene=Mov10l1;product=RNA helicase Mov10l1 isoform X2;protein_id=XP_006521620.1;extra_copy_number=0
CM058255.1	Liftoff	mRNA	86674910	86747070	.	+	.	ID=rna-NM_031260.2;Parent=gene-Mov10l1;Dbxref=GeneID:83456,GenBank:NM_031260.2,MGI:MGI:1891384;Name=NM_031260.2;gbkey=mRNA;gene=Mov10l1;product=Mov10 like RISC complex RNA helicase 1;tag=RefSeq Select;transcript_id=NM_031260.2;matches_ref_protein=True;valid_ORF=True;extra_copy_number=0
CM058255.1	Liftoff	exon	86674910	86674977	.	+	.	ID=exon-NM_031260.2-1;Parent=rna-NM_031260.2;Dbxref=GeneID:83456,GenBank:NM_031260.2,MGI:MGI:1891384;gbkey=mRNA;gene=Mov10l1;product=Mov10 like RISC complex RNA helicase 1;tag=RefSeq Select;transcript_id=NM_031260.2;extra_copy_number=0
CM058255.1	Liftoff	exon	86677431	86677615	.	+	.	ID=exon-NM_031260.2-2;Parent=rna-NM_031260.2;Dbxref=GeneID:83456,GenBank:NM_031260.2,MGI:MGI:1891384;gbkey=mRNA;gene=Mov10l1;product=Mov10 like RISC complex RNA helicase 1;tag=RefSeq Select;transcript_id=NM_031260.2;extra_copy_number=0
CM058255.1	Liftoff	exon	86680303	86680465	.	+	.	ID=exon-NM_031260.2-3;Parent=rna-NM_031260.2;Dbxref=GeneID:83456,GenBank:NM_031260.2,MGI:MGI:1891384;gbkey=mRNA;gene=Mov10l1;product=Mov10 like RISC complex RNA helicase 1;tag=RefSeq Select;transcript_id=NM_031260.2;extra_copy_number=0
CM058255.1	Liftoff	exon	86685722	86685834	.	+	.	ID=exon-NM_031260.2-4;Parent=rna-NM_031260.2;Dbxref=GeneID:83456,GenBank:NM_031260.2,MGI:MGI:1891384;gbkey=mRNA;gene=Mov10l1;product=Mov10 like RISC complex RNA helicase 1;tag=RefSeq Select;transcript_id=NM_031260.2;extra_copy_number=0
CM058255.1	Liftoff	exon	86686757	86686941	.	+	.	ID=exon-NM_031260.2-5;Parent=rna-NM_031260.2;Dbxref=GeneID:83456,GenBank:NM_031260.2,MGI:MGI:1891384;gbkey=mRNA;gene=Mov10l1;product=Mov10 like RISC complex RNA helicase 1;tag=RefSeq Select;transcript_id=NM_031260.2;extra_copy_number=0
CM058255.1	Liftoff	exon	86687972	86688112	.	+	.	ID=exon-NM_031260.2-6;Parent=rna-NM_031260.2;Dbxref=GeneID:83456,GenBank:NM_031260.2,MGI:MGI:1891384;gbkey=mRNA;gene=Mov10l1;product=Mov10 like RISC complex RNA helicase 1;tag=RefSeq Select;transcript_id=NM_031260.2;extra_copy_number=0
CM058255.1	Liftoff	exon	86688585	86688811	.	+	.	ID=exon-NM_031260.2-7;Parent=rna-NM_031260.2;Dbxref=GeneID:83456,GenBank:NM_031260.2,MGI:MGI:1891384;gbkey=mRNA;gene=Mov10l1;product=Mov10 like RISC complex RNA helicase 1;tag=RefSeq Select;transcript_id=NM_031260.2;extra_copy_number=0
CM058255.1	Liftoff	exon	86689196	86689319	.	+	.	ID=exon-NM_031260.2-8;Parent=rna-NM_031260.2;Dbxref=GeneID:83456,GenBank:NM_031260.2,MGI:MGI:1891384;gbkey=mRNA;gene=Mov10l1;product=Mov10 like RISC complex RNA helicase 1;tag=RefSeq Select;transcript_id=NM_031260.2;extra_copy_number=0
CM058255.1	Liftoff	exon	86690684	86690878	.	+	.	ID=exon-NM_031260.2-9;Parent=rna-NM_031260.2;Dbxref=GeneID:83456,GenBank:NM_031260.2,MGI:MGI:1891384;gbkey=mRNA;gene=Mov10l1;product=Mov10 like RISC complex RNA helicase 1;tag=RefSeq Select;transcript_id=NM_031260.2;extra_copy_number=0
CM058255.1	Liftoff	exon	86695835	86695949	.	+	.	ID=exon-NM_031260.2-10;Parent=rna-NM_031260.2;Dbxref=GeneID:83456,GenBank:NM_031260.2,MGI:MGI:1891384;gbkey=mRNA;gene=Mov10l1;product=Mov10 like RISC complex RNA helicase 1;tag=RefSeq Select;transcript_id=NM_031260.2;extra_copy_number=0
CM058255.1	Liftoff	exon	86697168	86697345	.	+	.	ID=exon-NM_031260.2-11;Parent=rna-NM_031260.2;Dbxref=GeneID:83456,GenBank:NM_031260.2,MGI:MGI:1891384;gbkey=mRNA;gene=Mov10l1;product=Mov10 like RISC complex RNA helicase 1;tag=RefSeq Select;transcript_id=NM_031260.2;extra_copy_number=0
CM058255.1	Liftoff	exon	86697613	86697683	.	+	.	ID=exon-NM_031260.2-12;Parent=rna-NM_031260.2;Dbxref=GeneID:83456,GenBank:NM_031260.2,MGI:MGI:1891384;gbkey=mRNA;gene=Mov10l1;product=Mov10 like RISC complex RNA helicase 1;tag=RefSeq Select;transcript_id=NM_031260.2;extra_copy_number=0
CM058255.1	Liftoff	exon	86699498	86699589	.	+	.	ID=exon-NM_031260.2-13;Parent=rna-NM_031260.2;Dbxref=GeneID:83456,GenBank:NM_031260.2,MGI:MGI:1891384;gbkey=mRNA;gene=Mov10l1;product=Mov10 like RISC complex RNA helicase 1;tag=RefSeq Select;transcript_id=NM_031260.2;extra_copy_number=0
CM058255.1	Liftoff	exon	86703279	86703337	.	+	.	ID=exon-NM_031260.2-14;Parent=rna-NM_031260.2;Dbxref=GeneID:83456,GenBank:NM_031260.2,MGI:MGI:1891384;gbkey=mRNA;gene=Mov10l1;product=Mov10 like RISC complex RNA helicase 1;tag=RefSeq Select;transcript_id=NM_031260.2;extra_copy_number=0
CM058255.1	Liftoff	exon	86703816	86704111	.	+	.	ID=exon-NM_031260.2-15;Parent=rna-NM_031260.2;Dbxref=GeneID:83456,GenBank:NM_031260.2,MGI:MGI:1891384;gbkey=mRNA;gene=Mov10l1;product=Mov10 like RISC complex RNA helicase 1;tag=RefSeq Select;transcript_id=NM_031260.2;extra_copy_number=0
CM058255.1	Liftoff	exon	86710068	86710167	.	+	.	ID=exon-NM_031260.2-16;Parent=rna-NM_031260.2;Dbxref=GeneID:83456,GenBank:NM_031260.2,MGI:MGI:1891384;gbkey=mRNA;gene=Mov10l1;product=Mov10 like RISC complex RNA helicase 1;tag=RefSeq Select;transcript_id=NM_031260.2;extra_copy_number=0
CM058255.1	Liftoff	exon	86712179	86712357	.	+	.	ID=exon-NM_031260.2-17;Parent=rna-NM_031260.2;Dbxref=GeneID:83456,GenBank:NM_031260.2,MGI:MGI:1891384;gbkey=mRNA;gene=Mov10l1;product=Mov10 like RISC complex RNA helicase 1;tag=RefSeq Select;transcript_id=NM_031260.2;extra_copy_number=0
CM058255.1	Liftoff	exon	86713082	86713228	.	+	.	ID=exon-NM_031260.2-18;Parent=rna-NM_031260.2;Dbxref=GeneID:83456,GenBank:NM_031260.2,MGI:MGI:1891384;gbkey=mRNA;gene=Mov10l1;product=Mov10 like RISC complex RNA helicase 1;tag=RefSeq Select;transcript_id=NM_031260.2;extra_copy_number=0
CM058255.1	Liftoff	exon	86713919	86714040	.	+	.	ID=exon-NM_031260.2-19;Parent=rna-NM_031260.2;Dbxref=GeneID:83456,GenBank:NM_031260.2,MGI:MGI:1891384;gbkey=mRNA;gene=Mov10l1;product=Mov10 like RISC complex RNA helicase 1;tag=RefSeq Select;transcript_id=NM_031260.2;extra_copy_number=0
CM058255.1	Liftoff	exon	86715531	86715630	.	+	.	ID=exon-NM_031260.2-20;Parent=rna-NM_031260.2;Dbxref=GeneID:83456,GenBank:NM_031260.2,MGI:MGI:1891384;gbkey=mRNA;gene=Mov10l1;product=Mov10 like RISC complex RNA helicase 1;tag=RefSeq Select;transcript_id=NM_031260.2;extra_copy_number=0
CM058255.1	Liftoff	exon	86716585	86716749	.	+	.	ID=exon-NM_031260.2-21;Parent=rna-NM_031260.2;Dbxref=GeneID:83456,GenBank:NM_031260.2,MGI:MGI:1891384;gbkey=mRNA;gene=Mov10l1;product=Mov10 like RISC complex RNA helicase 1;tag=RefSeq Select;transcript_id=NM_031260.2;extra_copy_number=0
CM058255.1	Liftoff	exon	86718381	86718554	.	+	.	ID=exon-NM_031260.2-22;Parent=rna-NM_031260.2;Dbxref=GeneID:83456,GenBank:NM_031260.2,MGI:MGI:1891384;gbkey=mRNA;gene=Mov10l1;product=Mov10 like RISC complex RNA helicase 1;tag=RefSeq Select;transcript_id=NM_031260.2;extra_copy_number=0
CM058255.1	Liftoff	exon	86738725	86738874	.	+	.	ID=exon-NM_031260.2-23;Parent=rna-NM_031260.2;Dbxref=GeneID:83456,GenBank:NM_031260.2,MGI:MGI:1891384;gbkey=mRNA;gene=Mov10l1;product=Mov10 like RISC complex RNA helicase 1;tag=RefSeq Select;transcript_id=NM_031260.2;extra_copy_number=0
CM058255.1	Liftoff	exon	86745296	86745403	.	+	.	ID=exon-NM_031260.2-24;Parent=rna-NM_031260.2;Dbxref=GeneID:83456,GenBank:NM_031260.2,MGI:MGI:1891384;gbkey=mRNA;gene=Mov10l1;product=Mov10 like RISC complex RNA helicase 1;tag=RefSeq Select;transcript_id=NM_031260.2;extra_copy_number=0
CM058255.1	Liftoff	exon	86746145	86746282	.	+	.	ID=exon-NM_031260.2-25;Parent=rna-NM_031260.2;Dbxref=GeneID:83456,GenBank:NM_031260.2,MGI:MGI:1891384;gbkey=mRNA;gene=Mov10l1;product=Mov10 like RISC complex RNA helicase 1;tag=RefSeq Select;transcript_id=NM_031260.2;extra_copy_number=0
CM058255.1	Liftoff	exon	86746429	86746548	.	+	.	ID=exon-NM_031260.2-26;Parent=rna-NM_031260.2;Dbxref=GeneID:83456,GenBank:NM_031260.2,MGI:MGI:1891384;gbkey=mRNA;gene=Mov10l1;product=Mov10 like RISC complex RNA helicase 1;tag=RefSeq Select;transcript_id=NM_031260.2;extra_copy_number=0
CM058255.1	Liftoff	exon	86746734	86747070	.	+	.	ID=exon-NM_031260.2-27;Parent=rna-NM_031260.2;Dbxref=GeneID:83456,GenBank:NM_031260.2,MGI:MGI:1891384;gbkey=mRNA;gene=Mov10l1;product=Mov10 like RISC complex RNA helicase 1;tag=RefSeq Select;transcript_id=NM_031260.2;extra_copy_number=0
CM058255.1	Liftoff	CDS	86677490	86677615	.	+	.	ID=cds-NP_112550.2;Parent=rna-NM_031260.2;Dbxref=CCDS:CCDS27737.1,GeneID:83456,GenBank:NP_112550.2,MGI:MGI:1891384;Name=NP_112550.2;gbkey=CDS;gene=Mov10l1;product=RNA helicase Mov10l1;protein_id=NP_112550.2;tag=RefSeq Select;extra_copy_number=0
CM058255.1	Liftoff	CDS	86680303	86680465	.	+	.	ID=cds-NP_112550.2;Parent=rna-NM_031260.2;Dbxref=CCDS:CCDS27737.1,GeneID:83456,GenBank:NP_112550.2,MGI:MGI:1891384;Name=NP_112550.2;gbkey=CDS;gene=Mov10l1;product=RNA helicase Mov10l1;protein_id=NP_112550.2;tag=RefSeq Select;extra_copy_number=0
CM058255.1	Liftoff	CDS	86685722	86685834	.	+	.	ID=cds-NP_112550.2;Parent=rna-NM_031260.2;Dbxref=CCDS:CCDS27737.1,GeneID:83456,GenBank:NP_112550.2,MGI:MGI:1891384;Name=NP_112550.2;gbkey=CDS;gene=Mov10l1;product=RNA helicase Mov10l1;protein_id=NP_112550.2;tag=RefSeq Select;extra_copy_number=0
CM058255.1	Liftoff	CDS	86686757	86686941	.	+	.	ID=cds-NP_112550.2;Parent=rna-NM_031260.2;Dbxref=CCDS:CCDS27737.1,GeneID:83456,GenBank:NP_112550.2,MGI:MGI:1891384;Name=NP_112550.2;gbkey=CDS;gene=Mov10l1;product=RNA helicase Mov10l1;protein_id=NP_112550.2;tag=RefSeq Select;extra_copy_number=0
CM058255.1	Liftoff	CDS	86687972	86688112	.	+	.	ID=cds-NP_112550.2;Parent=rna-NM_031260.2;Dbxref=CCDS:CCDS27737.1,GeneID:83456,GenBank:NP_112550.2,MGI:MGI:1891384;Name=NP_112550.2;gbkey=CDS;gene=Mov10l1;product=RNA helicase Mov10l1;protein_id=NP_112550.2;tag=RefSeq Select;extra_copy_number=0
CM058255.1	Liftoff	CDS	86688585	86688811	.	+	.	ID=cds-NP_112550.2;Parent=rna-NM_031260.2;Dbxref=CCDS:CCDS27737.1,GeneID:83456,GenBank:NP_112550.2,MGI:MGI:1891384;Name=NP_112550.2;gbkey=CDS;gene=Mov10l1;product=RNA helicase Mov10l1;protein_id=NP_112550.2;tag=RefSeq Select;extra_copy_number=0
CM058255.1	Liftoff	CDS	86689196	86689319	.	+	.	ID=cds-NP_112550.2;Parent=rna-NM_031260.2;Dbxref=CCDS:CCDS27737.1,GeneID:83456,GenBank:NP_112550.2,MGI:MGI:1891384;Name=NP_112550.2;gbkey=CDS;gene=Mov10l1;product=RNA helicase Mov10l1;protein_id=NP_112550.2;tag=RefSeq Select;extra_copy_number=0
CM058255.1	Liftoff	CDS	86690684	86690878	.	+	.	ID=cds-NP_112550.2;Parent=rna-NM_031260.2;Dbxref=CCDS:CCDS27737.1,GeneID:83456,GenBank:NP_112550.2,MGI:MGI:1891384;Name=NP_112550.2;gbkey=CDS;gene=Mov10l1;product=RNA helicase Mov10l1;protein_id=NP_112550.2;tag=RefSeq Select;extra_copy_number=0
CM058255.1	Liftoff	CDS	86695835	86695949	.	+	.	ID=cds-NP_112550.2;Parent=rna-NM_031260.2;Dbxref=CCDS:CCDS27737.1,GeneID:83456,GenBank:NP_112550.2,MGI:MGI:1891384;Name=NP_112550.2;gbkey=CDS;gene=Mov10l1;product=RNA helicase Mov10l1;protein_id=NP_112550.2;tag=RefSeq Select;extra_copy_number=0
CM058255.1	Liftoff	CDS	86697168	86697345	.	+	.	ID=cds-NP_112550.2;Parent=rna-NM_031260.2;Dbxref=CCDS:CCDS27737.1,GeneID:83456,GenBank:NP_112550.2,MGI:MGI:1891384;Name=NP_112550.2;gbkey=CDS;gene=Mov10l1;product=RNA helicase Mov10l1;protein_id=NP_112550.2;tag=RefSeq Select;extra_copy_number=0
```
