## Supplementary material for "Chromosome-scale genome assembly of B10.RIII, an autoimmune susceptible mouse strain": b10_swarm.gff3 (part 769 of 931)

```
CM058255.1	Liftoff	CDS	86697613	86697683	.	+	.	ID=cds-NP_112550.2;Parent=rna-NM_031260.2;Dbxref=CCDS:CCDS27737.1,GeneID:83456,GenBank:NP_112550.2,MGI:MGI:1891384;Name=NP_112550.2;gbkey=CDS;gene=Mov10l1;product=RNA helicase Mov10l1;protein_id=NP_112550.2;tag=RefSeq Select;extra_copy_number=0
CM058255.1	Liftoff	CDS	86699498	86699589	.	+	.	ID=cds-NP_112550.2;Parent=rna-NM_031260.2;Dbxref=CCDS:CCDS27737.1,GeneID:83456,GenBank:NP_112550.2,MGI:MGI:1891384;Name=NP_112550.2;gbkey=CDS;gene=Mov10l1;product=RNA helicase Mov10l1;protein_id=NP_112550.2;tag=RefSeq Select;extra_copy_number=0
CM058255.1	Liftoff	CDS	86703279	86703337	.	+	.	ID=cds-NP_112550.2;Parent=rna-NM_031260.2;Dbxref=CCDS:CCDS27737.1,GeneID:83456,GenBank:NP_112550.2,MGI:MGI:1891384;Name=NP_112550.2;gbkey=CDS;gene=Mov10l1;product=RNA helicase Mov10l1;protein_id=NP_112550.2;tag=RefSeq Select;extra_copy_number=0
CM058255.1	Liftoff	CDS	86703816	86704111	.	+	.	ID=cds-NP_112550.2;Parent=rna-NM_031260.2;Dbxref=CCDS:CCDS27737.1,GeneID:83456,GenBank:NP_112550.2,MGI:MGI:1891384;Name=NP_112550.2;gbkey=CDS;gene=Mov10l1;product=RNA helicase Mov10l1;protein_id=NP_112550.2;tag=RefSeq Select;extra_copy_number=0
CM058255.1	Liftoff	CDS	86710068	86710167	.	+	.	ID=cds-NP_112550.2;Parent=rna-NM_031260.2;Dbxref=CCDS:CCDS27737.1,GeneID:83456,GenBank:NP_112550.2,MGI:MGI:1891384;Name=NP_112550.2;gbkey=CDS;gene=Mov10l1;product=RNA helicase Mov10l1;protein_id=NP_112550.2;tag=RefSeq Select;extra_copy_number=0
CM058255.1	Liftoff	CDS	86712179	86712357	.	+	.	ID=cds-NP_112550.2;Parent=rna-NM_031260.2;Dbxref=CCDS:CCDS27737.1,GeneID:83456,GenBank:NP_112550.2,MGI:MGI:1891384;Name=NP_112550.2;gbkey=CDS;gene=Mov10l1;product=RNA helicase Mov10l1;protein_id=NP_112550.2;tag=RefSeq Select;extra_copy_number=0
CM058255.1	Liftoff	CDS	86713082	86713228	.	+	.	ID=cds-NP_112550.2;Parent=rna-NM_031260.2;Dbxref=CCDS:CCDS27737.1,GeneID:83456,GenBank:NP_112550.2,MGI:MGI:1891384;Name=NP_112550.2;gbkey=CDS;gene=Mov10l1;product=RNA helicase Mov10l1;protein_id=NP_112550.2;tag=RefSeq Select;extra_copy_number=0
CM058255.1	Liftoff	CDS	86713919	86714040	.	+	.	ID=cds-NP_112550.2;Parent=rna-NM_031260.2;Dbxref=CCDS:CCDS27737.1,GeneID:83456,GenBank:NP_112550.2,MGI:MGI:1891384;Name=NP_112550.2;gbkey=CDS;gene=Mov10l1;product=RNA helicase Mov10l1;protein_id=NP_112550.2;tag=RefSeq Select;extra_copy_number=0
CM058255.1	Liftoff	CDS	86715531	86715630	.	+	.	ID=cds-NP_112550.2;Parent=rna-NM_031260.2;Dbxref=CCDS:CCDS27737.1,GeneID:83456,GenBank:NP_112550.2,MGI:MGI:1891384;Name=NP_112550.2;gbkey=CDS;gene=Mov10l1;product=RNA helicase Mov10l1;protein_id=NP_112550.2;tag=RefSeq Select;extra_copy_number=0
CM058255.1	Liftoff	CDS	86716585	86716749	.	+	.	ID=cds-NP_112550.2;Parent=rna-NM_031260.2;Dbxref=CCDS:CCDS27737.1,GeneID:83456,GenBank:NP_112550.2,MGI:MGI:1891384;Name=NP_112550.2;gbkey=CDS;gene=Mov10l1;product=RNA helicase Mov10l1;protein_id=NP_112550.2;tag=RefSeq Select;extra_copy_number=0
CM058255.1	Liftoff	CDS	86718381	86718554	.	+	.	ID=cds-NP_112550.2;Parent=rna-NM_031260.2;Dbxref=CCDS:CCDS27737.1,GeneID:83456,GenBank:NP_112550.2,MGI:MGI:1891384;Name=NP_112550.2;gbkey=CDS;gene=Mov10l1;product=RNA helicase Mov10l1;protein_id=NP_112550.2;tag=RefSeq Select;extra_copy_number=0
CM058255.1	Liftoff	CDS	86738725	86738874	.	+	.	ID=cds-NP_112550.2;Parent=rna-NM_031260.2;Dbxref=CCDS:CCDS27737.1,GeneID:83456,GenBank:NP_112550.2,MGI:MGI:1891384;Name=NP_112550.2;gbkey=CDS;gene=Mov10l1;product=RNA helicase Mov10l1;protein_id=NP_112550.2;tag=RefSeq Select;extra_copy_number=0
CM058255.1	Liftoff	CDS	86745296	86745403	.	+	.	ID=cds-NP_112550.2;Parent=rna-NM_031260.2;Dbxref=CCDS:CCDS27737.1,GeneID:83456,GenBank:NP_112550.2,MGI:MGI:1891384;Name=NP_112550.2;gbkey=CDS;gene=Mov10l1;product=RNA helicase Mov10l1;protein_id=NP_112550.2;tag=RefSeq Select;extra_copy_number=0
CM058255.1	Liftoff	CDS	86746145	86746282	.	+	.	ID=cds-NP_112550.2;Parent=rna-NM_031260.2;Dbxref=CCDS:CCDS27737.1,GeneID:83456,GenBank:NP_112550.2,MGI:MGI:1891384;Name=NP_112550.2;gbkey=CDS;gene=Mov10l1;product=RNA helicase Mov10l1;protein_id=NP_112550.2;tag=RefSeq Select;extra_copy_number=0
CM058255.1	Liftoff	CDS	86746429	86746524	.	+	.	ID=cds-NP_112550.2;Parent=rna-NM_031260.2;Dbxref=CCDS:CCDS27737.1,GeneID:83456,GenBank:NP_112550.2,MGI:MGI:1891384;Name=NP_112550.2;gbkey=CDS;gene=Mov10l1;product=RNA helicase Mov10l1;protein_id=NP_112550.2;tag=RefSeq Select;extra_copy_number=0
CM058255.1	Liftoff	gene	86711139	86711297	.	+	.	ID=gene-Gm23737;Dbxref=GeneID:115488594,MGI:MGI:5453514;Name=Gm23737;description=predicted gene%2C 23737;gbkey=Gene;gene=Gm23737;gene_biotype=snRNA;coverage=1.0;sequence_ID=1.0;extra_copy_number=0;copy_num_ID=gene-Gm23737_0
CM058255.1	Liftoff	snRNA	86711139	86711297	.	+	.	ID=rna-XR_004939127.1;Parent=gene-Gm23737;Dbxref=GeneID:115488594,RFAM:RF00003,GenBank:XR_004939127.1,MGI:MGI:5453514;Name=XR_004939127.1;gbkey=ncRNA;gene=Gm23737;inference=COORDINATES: profile:INFERNAL:1.1.1;product=U1 spliceosomal RNA;transcript_id=XR_004939127.1;extra_copy_number=0
CM058255.1	Liftoff	exon	86711139	86711297	.	+	.	ID=exon-XR_004939127.1-1;Parent=rna-XR_004939127.1;Dbxref=GeneID:115488594,RFAM:RF00003,GenBank:XR_004939127.1,MGI:MGI:5453514;gbkey=ncRNA;gene=Gm23737;inference=COORDINATES: profile:INFERNAL:1.1.1;product=U1 spliceosomal RNA;transcript_id=XR_004939127.1;extra_copy_number=0
CM058255.1	Liftoff	gene	86749512	86765488	.	+	.	ID=gene-Panx2;Dbxref=GeneID:406218,MGI:MGI:1890615;Name=Panx2;description=pannexin 2;gbkey=Gene;gene=Panx2;gene_biotype=protein_coding;coverage=1.0;sequence_ID=0.999;valid_ORFs=3;extra_copy_number=0;copy_num_ID=gene-Panx2_0
CM058255.1	Liftoff	mRNA	86749512	86765488	.	+	.	ID=rna-XM_006521139.3;Parent=gene-Panx2;Dbxref=GeneID:406218,GenBank:XM_006521139.3,MGI:MGI:1890615;Name=XM_006521139.3;gbkey=mRNA;gene=Panx2;model_evidence=Supporting evidence includes similarity to: 1 EST%2C 60 long SRA reads%2C and 97%25 coverage of the annotated genomic feature by RNAseq alignments%2C including 21 samples with support for all annotated introns;product=pannexin 2%2C transcript variant X1;transcript_id=XM_006521139.3;matches_ref_protein=True;valid_ORF=True;extra_copy_number=0
CM058255.1	Liftoff	exon	86749512	86752218	.	+	.	ID=exon-XM_006521139.3-1;Parent=rna-XM_006521139.3;Dbxref=GeneID:406218,GenBank:XM_006521139.3,MGI:MGI:1890615;gbkey=mRNA;gene=Panx2;product=pannexin 2%2C transcript variant X1;transcript_id=XM_006521139.3;extra_copy_number=0
CM058255.1	Liftoff	exon	86759477	86760940	.	+	.	ID=exon-XM_006521139.3-2;Parent=rna-XM_006521139.3;Dbxref=GeneID:406218,GenBank:XM_006521139.3,MGI:MGI:1890615;gbkey=mRNA;gene=Panx2;product=pannexin 2%2C transcript variant X1;transcript_id=XM_006521139.3;extra_copy_number=0
CM058255.1	Liftoff	exon	86761454	86761776	.	+	.	ID=exon-XM_006521139.3-3;Parent=rna-XM_006521139.3;Dbxref=GeneID:406218,GenBank:XM_006521139.3,MGI:MGI:1890615;gbkey=mRNA;gene=Panx2;product=pannexin 2%2C transcript variant X1;transcript_id=XM_006521139.3;extra_copy_number=0
CM058255.1	Liftoff	exon	86765319	86765488	.	+	.	ID=exon-XM_006521139.3-4;Parent=rna-XM_006521139.3;Dbxref=GeneID:406218,GenBank:XM_006521139.3,MGI:MGI:1890615;gbkey=mRNA;gene=Panx2;product=pannexin 2%2C transcript variant X1;transcript_id=XM_006521139.3;extra_copy_number=0
CM058255.1	Liftoff	CDS	86751993	86752218	.	+	.	ID=cds-XP_006521202.1;Parent=rna-XM_006521139.3;Dbxref=GeneID:406218,GenBank:XP_006521202.1,MGI:MGI:1890615;Name=XP_006521202.1;gbkey=CDS;gene=Panx2;product=pannexin-2 isoform X1;protein_id=XP_006521202.1;extra_copy_number=0
CM058255.1	Liftoff	CDS	86759477	86760940	.	+	.	ID=cds-XP_006521202.1;Parent=rna-XM_006521139.3;Dbxref=GeneID:406218,GenBank:XP_006521202.1,MGI:MGI:1890615;Name=XP_006521202.1;gbkey=CDS;gene=Panx2;product=pannexin-2 isoform X1;protein_id=XP_006521202.1;extra_copy_number=0
CM058255.1	Liftoff	CDS	86761454	86761776	.	+	.	ID=cds-XP_006521202.1;Parent=rna-XM_006521139.3;Dbxref=GeneID:406218,GenBank:XP_006521202.1,MGI:MGI:1890615;Name=XP_006521202.1;gbkey=CDS;gene=Panx2;product=pannexin-2 isoform X1;protein_id=XP_006521202.1;extra_copy_number=0
CM058255.1	Liftoff	CDS	86765319	86765342	.	+	.	ID=cds-XP_006521202.1;Parent=rna-XM_006521139.3;Dbxref=GeneID:406218,GenBank:XP_006521202.1,MGI:MGI:1890615;Name=XP_006521202.1;gbkey=CDS;gene=Panx2;product=pannexin-2 isoform X1;protein_id=XP_006521202.1;extra_copy_number=0
CM058255.1	Liftoff	mRNA	86749512	86765488	.	+	.	ID=rna-XM_017316689.3;Parent=gene-Panx2;Dbxref=GeneID:406218,GenBank:XM_017316689.3,MGI:MGI:1890615;Name=XM_017316689.3;gbkey=mRNA;gene=Panx2;model_evidence=Supporting evidence includes similarity to: 1 EST%2C 42 long SRA reads%2C and 97%25 coverage of the annotated genomic feature by RNAseq alignments%2C including 16 samples with support for all annotated introns;product=pannexin 2%2C transcript variant X2;transcript_id=XM_017316689.3;matches_ref_protein=True;valid_ORF=True;extra_copy_number=0
CM058255.1	Liftoff	exon	86749512	86752218	.	+	.	ID=exon-XM_017316689.3-1;Parent=rna-XM_017316689.3;Dbxref=GeneID:406218,GenBank:XM_017316689.3,MGI:MGI:1890615;gbkey=mRNA;gene=Panx2;product=pannexin 2%2C transcript variant X2;transcript_id=XM_017316689.3;extra_copy_number=0
CM058255.1	Liftoff	exon	86759728	86760940	.	+	.	ID=exon-XM_017316689.3-2;Parent=rna-XM_017316689.3;Dbxref=GeneID:406218,GenBank:XM_017316689.3,MGI:MGI:1890615;gbkey=mRNA;gene=Panx2;product=pannexin 2%2C transcript variant X2;transcript_id=XM_017316689.3;extra_copy_number=0
CM058255.1	Liftoff	exon	86761454	86761776	.	+	.	ID=exon-XM_017316689.3-3;Parent=rna-XM_017316689.3;Dbxref=GeneID:406218,GenBank:XM_017316689.3,MGI:MGI:1890615;gbkey=mRNA;gene=Panx2;product=pannexin 2%2C transcript variant X2;transcript_id=XM_017316689.3;extra_copy_number=0
CM058255.1	Liftoff	exon	86765319	86765488	.	+	.	ID=exon-XM_017316689.3-4;Parent=rna-XM_017316689.3;Dbxref=GeneID:406218,GenBank:XM_017316689.3,MGI:MGI:1890615;gbkey=mRNA;gene=Panx2;product=pannexin 2%2C transcript variant X2;transcript_id=XM_017316689.3;extra_copy_number=0
CM058255.1	Liftoff	CDS	86760154	86760940	.	+	.	ID=cds-XP_017172178.1;Parent=rna-XM_017316689.3;Dbxref=GeneID:406218,GenBank:XP_017172178.1,MGI:MGI:1890615;Name=XP_017172178.1;gbkey=CDS;gene=Panx2;product=pannexin-2 isoform X2;protein_id=XP_017172178.1;extra_copy_number=0
CM058255.1	Liftoff	CDS	86761454	86761776	.	+	.	ID=cds-XP_017172178.1;Parent=rna-XM_017316689.3;Dbxref=GeneID:406218,GenBank:XP_017172178.1,MGI:MGI:1890615;Name=XP_017172178.1;gbkey=CDS;gene=Panx2;product=pannexin-2 isoform X2;protein_id=XP_017172178.1;extra_copy_number=0
CM058255.1	Liftoff	CDS	86765319	86765342	.	+	.	ID=cds-XP_017172178.1;Parent=rna-XM_017316689.3;Dbxref=GeneID:406218,GenBank:XP_017172178.1,MGI:MGI:1890615;Name=XP_017172178.1;gbkey=CDS;gene=Panx2;product=pannexin-2 isoform X2;protein_id=XP_017172178.1;extra_copy_number=0
CM058255.1	Liftoff	mRNA	86751644	86762827	.	+	.	ID=rna-NM_001002005.2;Parent=gene-Panx2;Dbxref=GeneID:406218,GenBank:NM_001002005.2,MGI:MGI:1890615;Name=NM_001002005.2;gbkey=mRNA;gene=Panx2;product=pannexin 2;tag=RefSeq Select;transcript_id=NM_001002005.2;matches_ref_protein=True;valid_ORF=True;extra_copy_number=0
CM058255.1	Liftoff	exon	86751644	86752218	.	+	.	ID=exon-NM_001002005.2-1;Parent=rna-NM_001002005.2;Dbxref=GeneID:406218,GenBank:NM_001002005.2,MGI:MGI:1890615;gbkey=mRNA;gene=Panx2;product=pannexin 2;tag=RefSeq Select;transcript_id=NM_001002005.2;extra_copy_number=0
CM058255.1	Liftoff	exon	86759477	86760940	.	+	.	ID=exon-NM_001002005.2-2;Parent=rna-NM_001002005.2;Dbxref=GeneID:406218,GenBank:NM_001002005.2,MGI:MGI:1890615;gbkey=mRNA;gene=Panx2;product=pannexin 2;tag=RefSeq Select;transcript_id=NM_001002005.2;extra_copy_number=0
CM058255.1	Liftoff	exon	86761454	86762827	.	+	.	ID=exon-NM_001002005.2-3;Parent=rna-NM_001002005.2;Dbxref=GeneID:406218,GenBank:NM_001002005.2,MGI:MGI:1890615;gbkey=mRNA;gene=Panx2;product=pannexin 2;tag=RefSeq Select;transcript_id=NM_001002005.2;extra_copy_number=0
CM058255.1	Liftoff	CDS	86751993	86752218	.	+	.	ID=cds-NP_001002005.2;Parent=rna-NM_001002005.2;Dbxref=CCDS:CCDS49695.1,GeneID:406218,GenBank:NP_001002005.2,MGI:MGI:1890615;Name=NP_001002005.2;gbkey=CDS;gene=Panx2;product=pannexin-2;protein_id=NP_001002005.2;tag=RefSeq Select;extra_copy_number=0
CM058255.1	Liftoff	CDS	86759477	86760940	.	+	.	ID=cds-NP_001002005.2;Parent=rna-NM_001002005.2;Dbxref=CCDS:CCDS49695.1,GeneID:406218,GenBank:NP_001002005.2,MGI:MGI:1890615;Name=NP_001002005.2;gbkey=CDS;gene=Panx2;product=pannexin-2;protein_id=NP_001002005.2;tag=RefSeq Select;extra_copy_number=0
CM058255.1	Liftoff	CDS	86761454	86761797	.	+	.	ID=cds-NP_001002005.2;Parent=rna-NM_001002005.2;Dbxref=CCDS:CCDS49695.1,GeneID:406218,GenBank:NP_001002005.2,MGI:MGI:1890615;Name=NP_001002005.2;gbkey=CDS;gene=Panx2;product=pannexin-2;protein_id=NP_001002005.2;tag=RefSeq Select;extra_copy_number=0
CM058255.1	Liftoff	gene	86763118	86767776	.	-	.	ID=gene-1810021B22Rik;Dbxref=GeneID:69120,MGI:MGI:1916370;Name=1810021B22Rik;description=RIKEN cDNA 1810021B22 gene;gbkey=Gene;gene=1810021B22Rik;gene_biotype=lncRNA;coverage=1.0;sequence_ID=1.0;extra_copy_number=0;copy_num_ID=gene-1810021B22Rik_0
CM058255.1	Liftoff	lnc_RNA	86763118	86767776	.	-	.	ID=rna-NR_040417.1;Parent=gene-1810021B22Rik;Dbxref=GeneID:69120,GenBank:NR_040417.1,MGI:MGI:1916370;Name=NR_040417.1;gbkey=ncRNA;gene=1810021B22Rik;product=RIKEN cDNA 1810021B22 gene;transcript_id=NR_040417.1;extra_copy_number=0
CM058255.1	Liftoff	exon	86763118	86763256	.	-	.	ID=exon-NR_040417.1-4;Parent=rna-NR_040417.1;Dbxref=GeneID:69120,GenBank:NR_040417.1,MGI:MGI:1916370;gbkey=ncRNA;gene=1810021B22Rik;product=RIKEN cDNA 1810021B22 gene;transcript_id=NR_040417.1;extra_copy_number=0
CM058255.1	Liftoff	exon	86763491	86763638	.	-	.	ID=exon-NR_040417.1-3;Parent=rna-NR_040417.1;Dbxref=GeneID:69120,GenBank:NR_040417.1,MGI:MGI:1916370;gbkey=ncRNA;gene=1810021B22Rik;product=RIKEN cDNA 1810021B22 gene;transcript_id=NR_040417.1;extra_copy_number=0
CM058255.1	Liftoff	exon	86765995	86766120	.	-	.	ID=exon-NR_040417.1-2;Parent=rna-NR_040417.1;Dbxref=GeneID:69120,GenBank:NR_040417.1,MGI:MGI:1916370;gbkey=ncRNA;gene=1810021B22Rik;product=RIKEN cDNA 1810021B22 gene;transcript_id=NR_040417.1;extra_copy_number=0
CM058255.1	Liftoff	exon	86767536	86767776	.	-	.	ID=exon-NR_040417.1-1;Parent=rna-NR_040417.1;Dbxref=GeneID:69120,GenBank:NR_040417.1,MGI:MGI:1916370;gbkey=ncRNA;gene=1810021B22Rik;product=RIKEN cDNA 1810021B22 gene;transcript_id=NR_040417.1;extra_copy_number=0
CM058255.1	Liftoff	gene	86767986	86779001	.	+	.	ID=gene-Trabd;Dbxref=GeneID:67976,MGI:MGI:1915226;Name=Trabd;description=TraB domain containing;gbkey=Gene;gene=Trabd;gene_biotype=protein_coding;gene_synonym=5730502D15Rik;coverage=1.0;sequence_ID=1.0;valid_ORFs=5;extra_copy_number=0;copy_num_ID=gene-Trabd_0
CM058255.1	Liftoff	mRNA	86767986	86779001	.	+	.	ID=rna-NM_001355617.1;Parent=gene-Trabd;Dbxref=GeneID:67976,GenBank:NM_001355617.1,MGI:MGI:1915226;Name=NM_001355617.1;gbkey=mRNA;gene=Trabd;product=TraB domain containing%2C transcript variant 2;transcript_id=NM_001355617.1;matches_ref_protein=True;valid_ORF=True;extra_copy_number=0
CM058255.1	Liftoff	exon	86767986	86768063	.	+	.	ID=exon-NM_001355617.1-1;Parent=rna-NM_001355617.1;Dbxref=GeneID:67976,GenBank:NM_001355617.1,MGI:MGI:1915226;gbkey=mRNA;gene=Trabd;product=TraB domain containing%2C transcript variant 2;transcript_id=NM_001355617.1;extra_copy_number=0
CM058255.1	Liftoff	exon	86772906	86772970	.	+	.	ID=exon-NM_001355617.1-2;Parent=rna-NM_001355617.1;Dbxref=GeneID:67976,GenBank:NM_001355617.1,MGI:MGI:1915226;gbkey=mRNA;gene=Trabd;product=TraB domain containing%2C transcript variant 2;transcript_id=NM_001355617.1;extra_copy_number=0
CM058255.1	Liftoff	exon	86773279	86773379	.	+	.	ID=exon-NM_001355617.1-3;Parent=rna-NM_001355617.1;Dbxref=GeneID:67976,GenBank:NM_001355617.1,MGI:MGI:1915226;gbkey=mRNA;gene=Trabd;product=TraB domain containing%2C transcript variant 2;transcript_id=NM_001355617.1;extra_copy_number=0
CM058255.1	Liftoff	exon	86773877	86774043	.	+	.	ID=exon-NM_001355617.1-4;Parent=rna-NM_001355617.1;Dbxref=GeneID:67976,GenBank:NM_001355617.1,MGI:MGI:1915226;gbkey=mRNA;gene=Trabd;product=TraB domain containing%2C transcript variant 2;transcript_id=NM_001355617.1;extra_copy_number=0
CM058255.1	Liftoff	exon	86774577	86774717	.	+	.	ID=exon-NM_001355617.1-5;Parent=rna-NM_001355617.1;Dbxref=GeneID:67976,GenBank:NM_001355617.1,MGI:MGI:1915226;gbkey=mRNA;gene=Trabd;product=TraB domain containing%2C transcript variant 2;transcript_id=NM_001355617.1;extra_copy_number=0
CM058255.1	Liftoff	exon	86776624	86776734	.	+	.	ID=exon-NM_001355617.1-6;Parent=rna-NM_001355617.1;Dbxref=GeneID:67976,GenBank:NM_001355617.1,MGI:MGI:1915226;gbkey=mRNA;gene=Trabd;product=TraB domain containing%2C transcript variant 2;transcript_id=NM_001355617.1;extra_copy_number=0
CM058255.1	Liftoff	exon	86776829	86776968	.	+	.	ID=exon-NM_001355617.1-7;Parent=rna-NM_001355617.1;Dbxref=GeneID:67976,GenBank:NM_001355617.1,MGI:MGI:1915226;gbkey=mRNA;gene=Trabd;product=TraB domain containing%2C transcript variant 2;transcript_id=NM_001355617.1;extra_copy_number=0
CM058255.1	Liftoff	exon	86777200	86777372	.	+	.	ID=exon-NM_001355617.1-8;Parent=rna-NM_001355617.1;Dbxref=GeneID:67976,GenBank:NM_001355617.1,MGI:MGI:1915226;gbkey=mRNA;gene=Trabd;product=TraB domain containing%2C transcript variant 2;transcript_id=NM_001355617.1;extra_copy_number=0
CM058255.1	Liftoff	exon	86777452	86777563	.	+	.	ID=exon-NM_001355617.1-9;Parent=rna-NM_001355617.1;Dbxref=GeneID:67976,GenBank:NM_001355617.1,MGI:MGI:1915226;gbkey=mRNA;gene=Trabd;product=TraB domain containing%2C transcript variant 2;transcript_id=NM_001355617.1;extra_copy_number=0
CM058255.1	Liftoff	exon	86777682	86779001	.	+	.	ID=exon-NM_001355617.1-10;Parent=rna-NM_001355617.1;Dbxref=GeneID:67976,GenBank:NM_001355617.1,MGI:MGI:1915226;gbkey=mRNA;gene=Trabd;product=TraB domain containing%2C transcript variant 2;transcript_id=NM_001355617.1;extra_copy_number=0
CM058255.1	Liftoff	CDS	86773909	86774043	.	+	.	ID=cds-NP_001342546.1;Parent=rna-NM_001355617.1;Dbxref=GeneID:67976,GenBank:NP_001342546.1,MGI:MGI:1915226;Name=NP_001342546.1;Note=isoform 2 is encoded by transcript variant 2;gbkey=CDS;gene=Trabd;product=traB domain-containing protein isoform 2;protein_id=NP_001342546.1;extra_copy_number=0
CM058255.1	Liftoff	CDS	86774577	86774717	.	+	.	ID=cds-NP_001342546.1;Parent=rna-NM_001355617.1;Dbxref=GeneID:67976,GenBank:NP_001342546.1,MGI:MGI:1915226;Name=NP_001342546.1;Note=isoform 2 is encoded by transcript variant 2;gbkey=CDS;gene=Trabd;product=traB domain-containing protein isoform 2;protein_id=NP_001342546.1;extra_copy_number=0
CM058255.1	Liftoff	CDS	86776624	86776734	.	+	.	ID=cds-NP_001342546.1;Parent=rna-NM_001355617.1;Dbxref=GeneID:67976,GenBank:NP_001342546.1,MGI:MGI:1915226;Name=NP_001342546.1;Note=isoform 2 is encoded by transcript variant 2;gbkey=CDS;gene=Trabd;product=traB domain-containing protein isoform 2;protein_id=NP_001342546.1;extra_copy_number=0
CM058255.1	Liftoff	CDS	86776829	86776968	.	+	.	ID=cds-NP_001342546.1;Parent=rna-NM_001355617.1;Dbxref=GeneID:67976,GenBank:NP_001342546.1,MGI:MGI:1915226;Name=NP_001342546.1;Note=isoform 2 is encoded by transcript variant 2;gbkey=CDS;gene=Trabd;product=traB domain-containing protein isoform 2;protein_id=NP_001342546.1;extra_copy_number=0
CM058255.1	Liftoff	CDS	86777200	86777372	.	+	.	ID=cds-NP_001342546.1;Parent=rna-NM_001355617.1;Dbxref=GeneID:67976,GenBank:NP_001342546.1,MGI:MGI:1915226;Name=NP_001342546.1;Note=isoform 2 is encoded by transcript variant 2;gbkey=CDS;gene=Trabd;product=traB domain-containing protein isoform 2;protein_id=NP_001342546.1;extra_copy_number=0
CM058255.1	Liftoff	CDS	86777452	86777563	.	+	.	ID=cds-NP_001342546.1;Parent=rna-NM_001355617.1;Dbxref=GeneID:67976,GenBank:NP_001342546.1,MGI:MGI:1915226;Name=NP_001342546.1;Note=isoform 2 is encoded by transcript variant 2;gbkey=CDS;gene=Trabd;product=traB domain-containing protein isoform 2;protein_id=NP_001342546.1;extra_copy_number=0
CM058255.1	Liftoff	CDS	86777682	86777859	.	+	.	ID=cds-NP_001342546.1;Parent=rna-NM_001355617.1;Dbxref=GeneID:67976,GenBank:NP_001342546.1,MGI:MGI:1915226;Name=NP_001342546.1;Note=isoform 2 is encoded by transcript variant 2;gbkey=CDS;gene=Trabd;product=traB domain-containing protein isoform 2;protein_id=NP_001342546.1;extra_copy_number=0
CM058255.1	Liftoff	mRNA	86767986	86779001	.	+	.	ID=rna-NM_026485.2;Parent=gene-Trabd;Dbxref=GeneID:67976,GenBank:NM_026485.2,MGI:MGI:1915226;Name=NM_026485.2;gbkey=mRNA;gene=Trabd;product=TraB domain containing%2C transcript variant 1;tag=RefSeq Select;transcript_id=NM_026485.2;matches_ref_protein=True;valid_ORF=True;extra_copy_number=0
CM058255.1	Liftoff	exon	86767986	86768063	.	+	.	ID=exon-NM_026485.2-1;Parent=rna-NM_026485.2;Dbxref=GeneID:67976,GenBank:NM_026485.2,MGI:MGI:1915226;gbkey=mRNA;gene=Trabd;product=TraB domain containing%2C transcript variant 1;tag=RefSeq Select;transcript_id=NM_026485.2;extra_copy_number=0
CM058255.1	Liftoff	exon	86772906	86772970	.	+	.	ID=exon-NM_026485.2-2;Parent=rna-NM_026485.2;Dbxref=GeneID:67976,GenBank:NM_026485.2,MGI:MGI:1915226;gbkey=mRNA;gene=Trabd;product=TraB domain containing%2C transcript variant 1;tag=RefSeq Select;transcript_id=NM_026485.2;extra_copy_number=0
CM058255.1	Liftoff	exon	86773279	86773357	.	+	.	ID=exon-NM_026485.2-3;Parent=rna-NM_026485.2;Dbxref=GeneID:67976,GenBank:NM_026485.2,MGI:MGI:1915226;gbkey=mRNA;gene=Trabd;product=TraB domain containing%2C transcript variant 1;tag=RefSeq Select;transcript_id=NM_026485.2;extra_copy_number=0
CM058255.1	Liftoff	exon	86773877	86774043	.	+	.	ID=exon-NM_026485.2-4;Parent=rna-NM_026485.2;Dbxref=GeneID:67976,GenBank:NM_026485.2,MGI:MGI:1915226;gbkey=mRNA;gene=Trabd;product=TraB domain containing%2C transcript variant 1;tag=RefSeq Select;transcript_id=NM_026485.2;extra_copy_number=0
CM058255.1	Liftoff	exon	86774577	86774717	.	+	.	ID=exon-NM_026485.2-5;Parent=rna-NM_026485.2;Dbxref=GeneID:67976,GenBank:NM_026485.2,MGI:MGI:1915226;gbkey=mRNA;gene=Trabd;product=TraB domain containing%2C transcript variant 1;tag=RefSeq Select;transcript_id=NM_026485.2;extra_copy_number=0
CM058255.1	Liftoff	exon	86776624	86776734	.	+	.	ID=exon-NM_026485.2-6;Parent=rna-NM_026485.2;Dbxref=GeneID:67976,GenBank:NM_026485.2,MGI:MGI:1915226;gbkey=mRNA;gene=Trabd;product=TraB domain containing%2C transcript variant 1;tag=RefSeq Select;transcript_id=NM_026485.2;extra_copy_number=0
CM058255.1	Liftoff	exon	86776829	86776968	.	+	.	ID=exon-NM_026485.2-7;Parent=rna-NM_026485.2;Dbxref=GeneID:67976,GenBank:NM_026485.2,MGI:MGI:1915226;gbkey=mRNA;gene=Trabd;product=TraB domain containing%2C transcript variant 1;tag=RefSeq Select;transcript_id=NM_026485.2;extra_copy_number=0
CM058255.1	Liftoff	exon	86777200	86777372	.	+	.	ID=exon-NM_026485.2-8;Parent=rna-NM_026485.2;Dbxref=GeneID:67976,GenBank:NM_026485.2,MGI:MGI:1915226;gbkey=mRNA;gene=Trabd;product=TraB domain containing%2C transcript variant 1;tag=RefSeq Select;transcript_id=NM_026485.2;extra_copy_number=0
CM058255.1	Liftoff	exon	86777452	86777563	.	+	.	ID=exon-NM_026485.2-9;Parent=rna-NM_026485.2;Dbxref=GeneID:67976,GenBank:NM_026485.2,MGI:MGI:1915226;gbkey=mRNA;gene=Trabd;product=TraB domain containing%2C transcript variant 1;tag=RefSeq Select;transcript_id=NM_026485.2;extra_copy_number=0
CM058255.1	Liftoff	exon	86777682	86779001	.	+	.	ID=exon-NM_026485.2-10;Parent=rna-NM_026485.2;Dbxref=GeneID:67976,GenBank:NM_026485.2,MGI:MGI:1915226;gbkey=mRNA;gene=Trabd;product=TraB domain containing%2C transcript variant 1;tag=RefSeq Select;transcript_id=NM_026485.2;extra_copy_number=0
CM058255.1	Liftoff	CDS	86772941	86772970	.	+	.	ID=cds-NP_080761.2;Parent=rna-NM_026485.2;Dbxref=CCDS:CCDS49696.1,GeneID:67976,GenBank:NP_080761.2,MGI:MGI:1915226;Name=NP_080761.2;Note=isoform 1 is encoded by transcript variant 1;gbkey=CDS;gene=Trabd;product=traB domain-containing protein isoform 1;protein_id=NP_080761.2;tag=RefSeq Select;extra_copy_number=0
CM058255.1	Liftoff	CDS	86773279	86773357	.	+	.	ID=cds-NP_080761.2;Parent=rna-NM_026485.2;Dbxref=CCDS:CCDS49696.1,GeneID:67976,GenBank:NP_080761.2,MGI:MGI:1915226;Name=NP_080761.2;Note=isoform 1 is encoded by transcript variant 1;gbkey=CDS;gene=Trabd;product=traB domain-containing protein isoform 1;protein_id=NP_080761.2;tag=RefSeq Select;extra_copy_number=0
CM058255.1	Liftoff	CDS	86773877	86774043	.	+	.	ID=cds-NP_080761.2;Parent=rna-NM_026485.2;Dbxref=CCDS:CCDS49696.1,GeneID:67976,GenBank:NP_080761.2,MGI:MGI:1915226;Name=NP_080761.2;Note=isoform 1 is encoded by transcript variant 1;gbkey=CDS;gene=Trabd;product=traB domain-containing protein isoform 1;protein_id=NP_080761.2;tag=RefSeq Select;extra_copy_number=0
CM058255.1	Liftoff	CDS	86774577	86774717	.	+	.	ID=cds-NP_080761.2;Parent=rna-NM_026485.2;Dbxref=CCDS:CCDS49696.1,GeneID:67976,GenBank:NP_080761.2,MGI:MGI:1915226;Name=NP_080761.2;Note=isoform 1 is encoded by transcript variant 1;gbkey=CDS;gene=Trabd;product=traB domain-containing protein isoform 1;protein_id=NP_080761.2;tag=RefSeq Select;extra_copy_number=0
CM058255.1	Liftoff	CDS	86776624	86776734	.	+	.	ID=cds-NP_080761.2;Parent=rna-NM_026485.2;Dbxref=CCDS:CCDS49696.1,GeneID:67976,GenBank:NP_080761.2,MGI:MGI:1915226;Name=NP_080761.2;Note=isoform 1 is encoded by transcript variant 1;gbkey=CDS;gene=Trabd;product=traB domain-containing protein isoform 1;protein_id=NP_080761.2;tag=RefSeq Select;extra_copy_number=0
CM058255.1	Liftoff	CDS	86776829	86776968	.	+	.	ID=cds-NP_080761.2;Parent=rna-NM_026485.2;Dbxref=CCDS:CCDS49696.1,GeneID:67976,GenBank:NP_080761.2,MGI:MGI:1915226;Name=NP_080761.2;Note=isoform 1 is encoded by transcript variant 1;gbkey=CDS;gene=Trabd;product=traB domain-containing protein isoform 1;protein_id=NP_080761.2;tag=RefSeq Select;extra_copy_number=0
CM058255.1	Liftoff	CDS	86777200	86777372	.	+	.	ID=cds-NP_080761.2;Parent=rna-NM_026485.2;Dbxref=CCDS:CCDS49696.1,GeneID:67976,GenBank:NP_080761.2,MGI:MGI:1915226;Name=NP_080761.2;Note=isoform 1 is encoded by transcript variant 1;gbkey=CDS;gene=Trabd;product=traB domain-containing protein isoform 1;protein_id=NP_080761.2;tag=RefSeq Select;extra_copy_number=0
CM058255.1	Liftoff	CDS	86777452	86777563	.	+	.	ID=cds-NP_080761.2;Parent=rna-NM_026485.2;Dbxref=CCDS:CCDS49696.1,GeneID:67976,GenBank:NP_080761.2,MGI:MGI:1915226;Name=NP_080761.2;Note=isoform 1 is encoded by transcript variant 1;gbkey=CDS;gene=Trabd;product=traB domain-containing protein isoform 1;protein_id=NP_080761.2;tag=RefSeq Select;extra_copy_number=0
CM058255.1	Liftoff	CDS	86777682	86777859	.	+	.	ID=cds-NP_080761.2;Parent=rna-NM_026485.2;Dbxref=CCDS:CCDS49696.1,GeneID:67976,GenBank:NP_080761.2,MGI:MGI:1915226;Name=NP_080761.2;Note=isoform 1 is encoded by transcript variant 1;gbkey=CDS;gene=Trabd;product=traB domain-containing protein isoform 1;protein_id=NP_080761.2;tag=RefSeq Select;extra_copy_number=0
CM058255.1	Liftoff	mRNA	86768003	86778999	.	+	.	ID=rna-NM_001378756.1;Parent=gene-Trabd;Dbxref=GeneID:67976,GenBank:NM_001378756.1,MGI:MGI:1915226;Name=NM_001378756.1;gbkey=mRNA;gene=Trabd;product=TraB domain containing%2C transcript variant 3;transcript_id=NM_001378756.1;matches_ref_protein=True;valid_ORF=True;extra_copy_number=0
CM058255.1	Liftoff	exon	86768003	86768580	.	+	.	ID=exon-NM_001378756.1-1;Parent=rna-NM_001378756.1;Dbxref=GeneID:67976,GenBank:NM_001378756.1,MGI:MGI:1915226;gbkey=mRNA;gene=Trabd;product=TraB domain containing%2C transcript variant 3;transcript_id=NM_001378756.1;extra_copy_number=0
CM058255.1	Liftoff	exon	86772906	86772970	.	+	.	ID=exon-NM_001378756.1-2;Parent=rna-NM_001378756.1;Dbxref=GeneID:67976,GenBank:NM_001378756.1,MGI:MGI:1915226;gbkey=mRNA;gene=Trabd;product=TraB domain containing%2C transcript variant 3;transcript_id=NM_001378756.1;extra_copy_number=0
CM058255.1	Liftoff	exon	86773279	86773357	.	+	.	ID=exon-NM_001378756.1-3;Parent=rna-NM_001378756.1;Dbxref=GeneID:67976,GenBank:NM_001378756.1,MGI:MGI:1915226;gbkey=mRNA;gene=Trabd;product=TraB domain containing%2C transcript variant 3;transcript_id=NM_001378756.1;extra_copy_number=0
CM058255.1	Liftoff	exon	86773877	86774043	.	+	.	ID=exon-NM_001378756.1-4;Parent=rna-NM_001378756.1;Dbxref=GeneID:67976,GenBank:NM_001378756.1,MGI:MGI:1915226;gbkey=mRNA;gene=Trabd;product=TraB domain containing%2C transcript variant 3;transcript_id=NM_001378756.1;extra_copy_number=0
CM058255.1	Liftoff	exon	86774577	86774717	.	+	.	ID=exon-NM_001378756.1-5;Parent=rna-NM_001378756.1;Dbxref=GeneID:67976,GenBank:NM_001378756.1,MGI:MGI:1915226;gbkey=mRNA;gene=Trabd;product=TraB domain containing%2C transcript variant 3;transcript_id=NM_001378756.1;extra_copy_number=0
CM058255.1	Liftoff	exon	86776624	86776734	.	+	.	ID=exon-NM_001378756.1-6;Parent=rna-NM_001378756.1;Dbxref=GeneID:67976,GenBank:NM_001378756.1,MGI:MGI:1915226;gbkey=mRNA;gene=Trabd;product=TraB domain containing%2C transcript variant 3;transcript_id=NM_001378756.1;extra_copy_number=0
CM058255.1	Liftoff	exon	86776829	86776968	.	+	.	ID=exon-NM_001378756.1-7;Parent=rna-NM_001378756.1;Dbxref=GeneID:67976,GenBank:NM_001378756.1,MGI:MGI:1915226;gbkey=mRNA;gene=Trabd;product=TraB domain containing%2C transcript variant 3;transcript_id=NM_001378756.1;extra_copy_number=0
CM058255.1	Liftoff	exon	86777200	86777372	.	+	.	ID=exon-NM_001378756.1-8;Parent=rna-NM_001378756.1;Dbxref=GeneID:67976,GenBank:NM_001378756.1,MGI:MGI:1915226;gbkey=mRNA;gene=Trabd;product=TraB domain containing%2C transcript variant 3;transcript_id=NM_001378756.1;extra_copy_number=0
CM058255.1	Liftoff	exon	86777452	86777563	.	+	.	ID=exon-NM_001378756.1-9;Parent=rna-NM_001378756.1;Dbxref=GeneID:67976,GenBank:NM_001378756.1,MGI:MGI:1915226;gbkey=mRNA;gene=Trabd;product=TraB domain containing%2C transcript variant 3;transcript_id=NM_001378756.1;extra_copy_number=0
CM058255.1	Liftoff	exon	86777682	86778999	.	+	.	ID=exon-NM_001378756.1-10;Parent=rna-NM_001378756.1;Dbxref=GeneID:67976,GenBank:NM_001378756.1,MGI:MGI:1915226;gbkey=mRNA;gene=Trabd;product=TraB domain containing%2C transcript variant 3;transcript_id=NM_001378756.1;extra_copy_number=0
CM058255.1	Liftoff	CDS	86772941	86772970	.	+	.	ID=cds-NP_001365685.1;Parent=rna-NM_001378756.1;Dbxref=GeneID:67976,GenBank:NP_001365685.1,MGI:MGI:1915226;Name=NP_001365685.1;Note=isoform 1 is encoded by transcript variant 3;gbkey=CDS;gene=Trabd;product=traB domain-containing protein isoform 1;protein_id=NP_001365685.1;extra_copy_number=0
CM058255.1	Liftoff	CDS	86773279	86773357	.	+	.	ID=cds-NP_001365685.1;Parent=rna-NM_001378756.1;Dbxref=GeneID:67976,GenBank:NP_001365685.1,MGI:MGI:1915226;Name=NP_001365685.1;Note=isoform 1 is encoded by transcript variant 3;gbkey=CDS;gene=Trabd;product=traB domain-containing protein isoform 1;protein_id=NP_001365685.1;extra_copy_number=0
CM058255.1	Liftoff	CDS	86773877	86774043	.	+	.	ID=cds-NP_001365685.1;Parent=rna-NM_001378756.1;Dbxref=GeneID:67976,GenBank:NP_001365685.1,MGI:MGI:1915226;Name=NP_001365685.1;Note=isoform 1 is encoded by transcript variant 3;gbkey=CDS;gene=Trabd;product=traB domain-containing protein isoform 1;protein_id=NP_001365685.1;extra_copy_number=0
CM058255.1	Liftoff	CDS	86774577	86774717	.	+	.	ID=cds-NP_001365685.1;Parent=rna-NM_001378756.1;Dbxref=GeneID:67976,GenBank:NP_001365685.1,MGI:MGI:1915226;Name=NP_001365685.1;Note=isoform 1 is encoded by transcript variant 3;gbkey=CDS;gene=Trabd;product=traB domain-containing protein isoform 1;protein_id=NP_001365685.1;extra_copy_number=0
CM058255.1	Liftoff	CDS	86776624	86776734	.	+	.	ID=cds-NP_001365685.1;Parent=rna-NM_001378756.1;Dbxref=GeneID:67976,GenBank:NP_001365685.1,MGI:MGI:1915226;Name=NP_001365685.1;Note=isoform 1 is encoded by transcript variant 3;gbkey=CDS;gene=Trabd;product=traB domain-containing protein isoform 1;protein_id=NP_001365685.1;extra_copy_number=0
CM058255.1	Liftoff	CDS	86776829	86776968	.	+	.	ID=cds-NP_001365685.1;Parent=rna-NM_001378756.1;Dbxref=GeneID:67976,GenBank:NP_001365685.1,MGI:MGI:1915226;Name=NP_001365685.1;Note=isoform 1 is encoded by transcript variant 3;gbkey=CDS;gene=Trabd;product=traB domain-containing protein isoform 1;protein_id=NP_001365685.1;extra_copy_number=0
CM058255.1	Liftoff	CDS	86777200	86777372	.	+	.	ID=cds-NP_001365685.1;Parent=rna-NM_001378756.1;Dbxref=GeneID:67976,GenBank:NP_001365685.1,MGI:MGI:1915226;Name=NP_001365685.1;Note=isoform 1 is encoded by transcript variant 3;gbkey=CDS;gene=Trabd;product=traB domain-containing protein isoform 1;protein_id=NP_001365685.1;extra_copy_number=0
CM058255.1	Liftoff	CDS	86777452	86777563	.	+	.	ID=cds-NP_001365685.1;Parent=rna-NM_001378756.1;Dbxref=GeneID:67976,GenBank:NP_001365685.1,MGI:MGI:1915226;Name=NP_001365685.1;Note=isoform 1 is encoded by transcript variant 3;gbkey=CDS;gene=Trabd;product=traB domain-containing protein isoform 1;protein_id=NP_001365685.1;extra_copy_number=0
CM058255.1	Liftoff	CDS	86777682	86777859	.	+	.	ID=cds-NP_001365685.1;Parent=rna-NM_001378756.1;Dbxref=GeneID:67976,GenBank:NP_001365685.1,MGI:MGI:1915226;Name=NP_001365685.1;Note=isoform 1 is encoded by transcript variant 3;gbkey=CDS;gene=Trabd;product=traB domain-containing protein isoform 1;protein_id=NP_001365685.1;extra_copy_number=0
CM058255.1	Liftoff	mRNA	86768003	86778999	.	+	.	ID=rna-NM_001378757.1;Parent=gene-Trabd;Dbxref=GeneID:67976,GenBank:NM_001378757.1,MGI:MGI:1915226;Name=NM_001378757.1;gbkey=mRNA;gene=Trabd;product=TraB domain containing%2C transcript variant 4;transcript_id=NM_001378757.1;matches_ref_protein=True;valid_ORF=True;extra_copy_number=0
CM058255.1	Liftoff	exon	86768003	86768063	.	+	.	ID=exon-NM_001378757.1-1;Parent=rna-NM_001378757.1;Dbxref=GeneID:67976,GenBank:NM_001378757.1,MGI:MGI:1915226;gbkey=mRNA;gene=Trabd;product=TraB domain containing%2C transcript variant 4;transcript_id=NM_001378757.1;extra_copy_number=0
CM058255.1	Liftoff	exon	86768422	86768620	.	+	.	ID=exon-NM_001378757.1-2;Parent=rna-NM_001378757.1;Dbxref=GeneID:67976,GenBank:NM_001378757.1,MGI:MGI:1915226;gbkey=mRNA;gene=Trabd;product=TraB domain containing%2C transcript variant 4;transcript_id=NM_001378757.1;extra_copy_number=0
CM058255.1	Liftoff	exon	86772906	86772970	.	+	.	ID=exon-NM_001378757.1-3;Parent=rna-NM_001378757.1;Dbxref=GeneID:67976,GenBank:NM_001378757.1,MGI:MGI:1915226;gbkey=mRNA;gene=Trabd;product=TraB domain containing%2C transcript variant 4;transcript_id=NM_001378757.1;extra_copy_number=0
CM058255.1	Liftoff	exon	86773279	86773357	.	+	.	ID=exon-NM_001378757.1-4;Parent=rna-NM_001378757.1;Dbxref=GeneID:67976,GenBank:NM_001378757.1,MGI:MGI:1915226;gbkey=mRNA;gene=Trabd;product=TraB domain containing%2C transcript variant 4;transcript_id=NM_001378757.1;extra_copy_number=0
CM058255.1	Liftoff	exon	86773877	86774043	.	+	.	ID=exon-NM_001378757.1-5;Parent=rna-NM_001378757.1;Dbxref=GeneID:67976,GenBank:NM_001378757.1,MGI:MGI:1915226;gbkey=mRNA;gene=Trabd;product=TraB domain containing%2C transcript variant 4;transcript_id=NM_001378757.1;extra_copy_number=0
CM058255.1	Liftoff	exon	86774577	86774717	.	+	.	ID=exon-NM_001378757.1-6;Parent=rna-NM_001378757.1;Dbxref=GeneID:67976,GenBank:NM_001378757.1,MGI:MGI:1915226;gbkey=mRNA;gene=Trabd;product=TraB domain containing%2C transcript variant 4;transcript_id=NM_001378757.1;extra_copy_number=0
CM058255.1	Liftoff	exon	86776624	86776734	.	+	.	ID=exon-NM_001378757.1-7;Parent=rna-NM_001378757.1;Dbxref=GeneID:67976,GenBank:NM_001378757.1,MGI:MGI:1915226;gbkey=mRNA;gene=Trabd;product=TraB domain containing%2C transcript variant 4;transcript_id=NM_001378757.1;extra_copy_number=0
CM058255.1	Liftoff	exon	86776829	86776968	.	+	.	ID=exon-NM_001378757.1-8;Parent=rna-NM_001378757.1;Dbxref=GeneID:67976,GenBank:NM_001378757.1,MGI:MGI:1915226;gbkey=mRNA;gene=Trabd;product=TraB domain containing%2C transcript variant 4;transcript_id=NM_001378757.1;extra_copy_number=0
CM058255.1	Liftoff	exon	86777200	86777372	.	+	.	ID=exon-NM_001378757.1-9;Parent=rna-NM_001378757.1;Dbxref=GeneID:67976,GenBank:NM_001378757.1,MGI:MGI:1915226;gbkey=mRNA;gene=Trabd;product=TraB domain containing%2C transcript variant 4;transcript_id=NM_001378757.1;extra_copy_number=0
CM058255.1	Liftoff	exon	86777452	86777563	.	+	.	ID=exon-NM_001378757.1-10;Parent=rna-NM_001378757.1;Dbxref=GeneID:67976,GenBank:NM_001378757.1,MGI:MGI:1915226;gbkey=mRNA;gene=Trabd;product=TraB domain containing%2C transcript variant 4;transcript_id=NM_001378757.1;extra_copy_number=0
CM058255.1	Liftoff	exon	86777682	86778999	.	+	.	ID=exon-NM_001378757.1-11;Parent=rna-NM_001378757.1;Dbxref=GeneID:67976,GenBank:NM_001378757.1,MGI:MGI:1915226;gbkey=mRNA;gene=Trabd;product=TraB domain containing%2C transcript variant 4;transcript_id=NM_001378757.1;extra_copy_number=0
CM058255.1	Liftoff	CDS	86768461	86768620	.	+	.	ID=cds-NP_001365686.1;Parent=rna-NM_001378757.1;Dbxref=GeneID:67976,GenBank:NP_001365686.1,MGI:MGI:1915226;Name=NP_001365686.1;Note=isoform 3 is encoded by transcript variant 4;gbkey=CDS;gene=Trabd;product=traB domain-containing protein isoform 3;protein_id=NP_001365686.1;extra_copy_number=0
CM058255.1	Liftoff	CDS	86772906	86772970	.	+	.	ID=cds-NP_001365686.1;Parent=rna-NM_001378757.1;Dbxref=GeneID:67976,GenBank:NP_001365686.1,MGI:MGI:1915226;Name=NP_001365686.1;Note=isoform 3 is encoded by transcript variant 4;gbkey=CDS;gene=Trabd;product=traB domain-containing protein isoform 3;protein_id=NP_001365686.1;extra_copy_number=0
CM058255.1	Liftoff	CDS	86773279	86773357	.	+	.	ID=cds-NP_001365686.1;Parent=rna-NM_001378757.1;Dbxref=GeneID:67976,GenBank:NP_001365686.1,MGI:MGI:1915226;Name=NP_001365686.1;Note=isoform 3 is encoded by transcript variant 4;gbkey=CDS;gene=Trabd;product=traB domain-containing protein isoform 3;protein_id=NP_001365686.1;extra_copy_number=0
CM058255.1	Liftoff	CDS	86773877	86774043	.	+	.	ID=cds-NP_001365686.1;Parent=rna-NM_001378757.1;Dbxref=GeneID:67976,GenBank:NP_001365686.1,MGI:MGI:1915226;Name=NP_001365686.1;Note=isoform 3 is encoded by transcript variant 4;gbkey=CDS;gene=Trabd;product=traB domain-containing protein isoform 3;protein_id=NP_001365686.1;extra_copy_number=0
CM058255.1	Liftoff	CDS	86774577	86774717	.	+	.	ID=cds-NP_001365686.1;Parent=rna-NM_001378757.1;Dbxref=GeneID:67976,GenBank:NP_001365686.1,MGI:MGI:1915226;Name=NP_001365686.1;Note=isoform 3 is encoded by transcript variant 4;gbkey=CDS;gene=Trabd;product=traB domain-containing protein isoform 3;protein_id=NP_001365686.1;extra_copy_number=0
CM058255.1	Liftoff	CDS	86776624	86776734	.	+	.	ID=cds-NP_001365686.1;Parent=rna-NM_001378757.1;Dbxref=GeneID:67976,GenBank:NP_001365686.1,MGI:MGI:1915226;Name=NP_001365686.1;Note=isoform 3 is encoded by transcript variant 4;gbkey=CDS;gene=Trabd;product=traB domain-containing protein isoform 3;protein_id=NP_001365686.1;extra_copy_number=0
CM058255.1	Liftoff	CDS	86776829	86776968	.	+	.	ID=cds-NP_001365686.1;Parent=rna-NM_001378757.1;Dbxref=GeneID:67976,GenBank:NP_001365686.1,MGI:MGI:1915226;Name=NP_001365686.1;Note=isoform 3 is encoded by transcript variant 4;gbkey=CDS;gene=Trabd;product=traB domain-containing protein isoform 3;protein_id=NP_001365686.1;extra_copy_number=0
CM058255.1	Liftoff	CDS	86777200	86777372	.	+	.	ID=cds-NP_001365686.1;Parent=rna-NM_001378757.1;Dbxref=GeneID:67976,GenBank:NP_001365686.1,MGI:MGI:1915226;Name=NP_001365686.1;Note=isoform 3 is encoded by transcript variant 4;gbkey=CDS;gene=Trabd;product=traB domain-containing protein isoform 3;protein_id=NP_001365686.1;extra_copy_number=0
CM058255.1	Liftoff	CDS	86777452	86777563	.	+	.	ID=cds-NP_001365686.1;Parent=rna-NM_001378757.1;Dbxref=GeneID:67976,GenBank:NP_001365686.1,MGI:MGI:1915226;Name=NP_001365686.1;Note=isoform 3 is encoded by transcript variant 4;gbkey=CDS;gene=Trabd;product=traB domain-containing protein isoform 3;protein_id=NP_001365686.1;extra_copy_number=0
CM058255.1	Liftoff	CDS	86777682	86777859	.	+	.	ID=cds-NP_001365686.1;Parent=rna-NM_001378757.1;Dbxref=GeneID:67976,GenBank:NP_001365686.1,MGI:MGI:1915226;Name=NP_001365686.1;Note=isoform 3 is encoded by transcript variant 4;gbkey=CDS;gene=Trabd;product=traB domain-containing protein isoform 3;protein_id=NP_001365686.1;extra_copy_number=0
CM058255.1	Liftoff	mRNA	86768003	86778999	.	+	.	ID=rna-NM_001378758.1;Parent=gene-Trabd;Dbxref=GeneID:67976,GenBank:NM_001378758.1,MGI:MGI:1915226;Name=NM_001378758.1;gbkey=mRNA;gene=Trabd;product=TraB domain containing%2C transcript variant 5;transcript_id=NM_001378758.1;matches_ref_protein=True;valid_ORF=True;extra_copy_number=0
CM058255.1	Liftoff	exon	86768003	86768620	.	+	.	ID=exon-NM_001378758.1-1;Parent=rna-NM_001378758.1;Dbxref=GeneID:67976,GenBank:NM_001378758.1,MGI:MGI:1915226;gbkey=mRNA;gene=Trabd;product=TraB domain containing%2C transcript variant 5;transcript_id=NM_001378758.1;extra_copy_number=0
CM058255.1	Liftoff	exon	86772906	86772970	.	+	.	ID=exon-NM_001378758.1-2;Parent=rna-NM_001378758.1;Dbxref=GeneID:67976,GenBank:NM_001378758.1,MGI:MGI:1915226;gbkey=mRNA;gene=Trabd;product=TraB domain containing%2C transcript variant 5;transcript_id=NM_001378758.1;extra_copy_number=0
CM058255.1	Liftoff	exon	86773279	86773357	.	+	.	ID=exon-NM_001378758.1-3;Parent=rna-NM_001378758.1;Dbxref=GeneID:67976,GenBank:NM_001378758.1,MGI:MGI:1915226;gbkey=mRNA;gene=Trabd;product=TraB domain containing%2C transcript variant 5;transcript_id=NM_001378758.1;extra_copy_number=0
CM058255.1	Liftoff	exon	86773877	86774043	.	+	.	ID=exon-NM_001378758.1-4;Parent=rna-NM_001378758.1;Dbxref=GeneID:67976,GenBank:NM_001378758.1,MGI:MGI:1915226;gbkey=mRNA;gene=Trabd;product=TraB domain containing%2C transcript variant 5;transcript_id=NM_001378758.1;extra_copy_number=0
CM058255.1	Liftoff	exon	86774577	86774717	.	+	.	ID=exon-NM_001378758.1-5;Parent=rna-NM_001378758.1;Dbxref=GeneID:67976,GenBank:NM_001378758.1,MGI:MGI:1915226;gbkey=mRNA;gene=Trabd;product=TraB domain containing%2C transcript variant 5;transcript_id=NM_001378758.1;extra_copy_number=0
CM058255.1	Liftoff	exon	86776624	86776734	.	+	.	ID=exon-NM_001378758.1-6;Parent=rna-NM_001378758.1;Dbxref=GeneID:67976,GenBank:NM_001378758.1,MGI:MGI:1915226;gbkey=mRNA;gene=Trabd;product=TraB domain containing%2C transcript variant 5;transcript_id=NM_001378758.1;extra_copy_number=0
CM058255.1	Liftoff	exon	86776829	86776968	.	+	.	ID=exon-NM_001378758.1-7;Parent=rna-NM_001378758.1;Dbxref=GeneID:67976,GenBank:NM_001378758.1,MGI:MGI:1915226;gbkey=mRNA;gene=Trabd;product=TraB domain containing%2C transcript variant 5;transcript_id=NM_001378758.1;extra_copy_number=0
CM058255.1	Liftoff	exon	86777200	86777372	.	+	.	ID=exon-NM_001378758.1-8;Parent=rna-NM_001378758.1;Dbxref=GeneID:67976,GenBank:NM_001378758.1,MGI:MGI:1915226;gbkey=mRNA;gene=Trabd;product=TraB domain containing%2C transcript variant 5;transcript_id=NM_001378758.1;extra_copy_number=0
CM058255.1	Liftoff	exon	86777452	86777563	.	+	.	ID=exon-NM_001378758.1-9;Parent=rna-NM_001378758.1;Dbxref=GeneID:67976,GenBank:NM_001378758.1,MGI:MGI:1915226;gbkey=mRNA;gene=Trabd;product=TraB domain containing%2C transcript variant 5;transcript_id=NM_001378758.1;extra_copy_number=0
CM058255.1	Liftoff	exon	86777682	86778999	.	+	.	ID=exon-NM_001378758.1-10;Parent=rna-NM_001378758.1;Dbxref=GeneID:67976,GenBank:NM_001378758.1,MGI:MGI:1915226;gbkey=mRNA;gene=Trabd;product=TraB domain containing%2C transcript variant 5;transcript_id=NM_001378758.1;extra_copy_number=0
CM058255.1	Liftoff	CDS	86768461	86768620	.	+	.	ID=cds-NP_001365687.1;Parent=rna-NM_001378758.1;Dbxref=GeneID:67976,GenBank:NP_001365687.1,MGI:MGI:1915226;Name=NP_001365687.1;Note=isoform 3 is encoded by transcript variant 5;gbkey=CDS;gene=Trabd;product=traB domain-containing protein isoform 3;protein_id=NP_001365687.1;extra_copy_number=0
CM058255.1	Liftoff	CDS	86772906	86772970	.	+	.	ID=cds-NP_001365687.1;Parent=rna-NM_001378758.1;Dbxref=GeneID:67976,GenBank:NP_001365687.1,MGI:MGI:1915226;Name=NP_001365687.1;Note=isoform 3 is encoded by transcript variant 5;gbkey=CDS;gene=Trabd;product=traB domain-containing protein isoform 3;protein_id=NP_001365687.1;extra_copy_number=0
CM058255.1	Liftoff	CDS	86773279	86773357	.	+	.	ID=cds-NP_001365687.1;Parent=rna-NM_001378758.1;Dbxref=GeneID:67976,GenBank:NP_001365687.1,MGI:MGI:1915226;Name=NP_001365687.1;Note=isoform 3 is encoded by transcript variant 5;gbkey=CDS;gene=Trabd;product=traB domain-containing protein isoform 3;protein_id=NP_001365687.1;extra_copy_number=0
CM058255.1	Liftoff	CDS	86773877	86774043	.	+	.	ID=cds-NP_001365687.1;Parent=rna-NM_001378758.1;Dbxref=GeneID:67976,GenBank:NP_001365687.1,MGI:MGI:1915226;Name=NP_001365687.1;Note=isoform 3 is encoded by transcript variant 5;gbkey=CDS;gene=Trabd;product=traB domain-containing protein isoform 3;protein_id=NP_001365687.1;extra_copy_number=0
CM058255.1	Liftoff	CDS	86774577	86774717	.	+	.	ID=cds-NP_001365687.1;Parent=rna-NM_001378758.1;Dbxref=GeneID:67976,GenBank:NP_001365687.1,MGI:MGI:1915226;Name=NP_001365687.1;Note=isoform 3 is encoded by transcript variant 5;gbkey=CDS;gene=Trabd;product=traB domain-containing protein isoform 3;protein_id=NP_001365687.1;extra_copy_number=0
CM058255.1	Liftoff	CDS	86776624	86776734	.	+	.	ID=cds-NP_001365687.1;Parent=rna-NM_001378758.1;Dbxref=GeneID:67976,GenBank:NP_001365687.1,MGI:MGI:1915226;Name=NP_001365687.1;Note=isoform 3 is encoded by transcript variant 5;gbkey=CDS;gene=Trabd;product=traB domain-containing protein isoform 3;protein_id=NP_001365687.1;extra_copy_number=0
CM058255.1	Liftoff	CDS	86776829	86776968	.	+	.	ID=cds-NP_001365687.1;Parent=rna-NM_001378758.1;Dbxref=GeneID:67976,GenBank:NP_001365687.1,MGI:MGI:1915226;Name=NP_001365687.1;Note=isoform 3 is encoded by transcript variant 5;gbkey=CDS;gene=Trabd;product=traB domain-containing protein isoform 3;protein_id=NP_001365687.1;extra_copy_number=0
CM058255.1	Liftoff	CDS	86777200	86777372	.	+	.	ID=cds-NP_001365687.1;Parent=rna-NM_001378758.1;Dbxref=GeneID:67976,GenBank:NP_001365687.1,MGI:MGI:1915226;Name=NP_001365687.1;Note=isoform 3 is encoded by transcript variant 5;gbkey=CDS;gene=Trabd;product=traB domain-containing protein isoform 3;protein_id=NP_001365687.1;extra_copy_number=0
CM058255.1	Liftoff	CDS	86777452	86777563	.	+	.	ID=cds-NP_001365687.1;Parent=rna-NM_001378758.1;Dbxref=GeneID:67976,GenBank:NP_001365687.1,MGI:MGI:1915226;Name=NP_001365687.1;Note=isoform 3 is encoded by transcript variant 5;gbkey=CDS;gene=Trabd;product=traB domain-containing protein isoform 3;protein_id=NP_001365687.1;extra_copy_number=0
CM058255.1	Liftoff	CDS	86777682	86777859	.	+	.	ID=cds-NP_001365687.1;Parent=rna-NM_001378758.1;Dbxref=GeneID:67976,GenBank:NP_001365687.1,MGI:MGI:1915226;Name=NP_001365687.1;Note=isoform 3 is encoded by transcript variant 5;gbkey=CDS;gene=Trabd;product=traB domain-containing protein isoform 3;protein_id=NP_001365687.1;extra_copy_number=0
CM058255.1	Liftoff	gene	86780964	86792267	.	+	.	ID=gene-Selenoo;Dbxref=GeneID:223776,MGI:MGI:1919007;Name=Selenoo;description=selenoprotein O;gbkey=Gene;gene=Selenoo;gene_biotype=protein_coding;gene_synonym=1300018J18Rik,Selo;coverage=1.0;sequence_ID=1.0;valid_ORFs=0;extra_copy_number=0;copy_num_ID=gene-Selenoo_0
CM058255.1	Liftoff	mRNA	86780964	86792267	.	+	.	ID=rna-NM_027905.3;Parent=gene-Selenoo;Dbxref=GeneID:223776,GenBank:NM_027905.3,MGI:MGI:1919007;Name=NM_027905.3;gbkey=mRNA;gene=Selenoo;product=selenoprotein O;tag=RefSeq Select;transcript_id=NM_027905.3;matches_ref_protein=True;valid_ORF=False;inframe_stop_codon=True;extra_copy_number=0
CM058255.1	Liftoff	exon	86780964	86781591	.	+	.	ID=exon-NM_027905.3-1;Parent=rna-NM_027905.3;Dbxref=GeneID:223776,GenBank:NM_027905.3,MGI:MGI:1919007;gbkey=mRNA;gene=Selenoo;product=selenoprotein O;tag=RefSeq Select;transcript_id=NM_027905.3;extra_copy_number=0
CM058255.1	Liftoff	exon	86784632	86784835	.	+	.	ID=exon-NM_027905.3-2;Parent=rna-NM_027905.3;Dbxref=GeneID:223776,GenBank:NM_027905.3,MGI:MGI:1919007;gbkey=mRNA;gene=Selenoo;product=selenoprotein O;tag=RefSeq Select;transcript_id=NM_027905.3;extra_copy_number=0
CM058255.1	Liftoff	exon	86786065	86786251	.	+	.	ID=exon-NM_027905.3-3;Parent=rna-NM_027905.3;Dbxref=GeneID:223776,GenBank:NM_027905.3,MGI:MGI:1919007;gbkey=mRNA;gene=Selenoo;product=selenoprotein O;tag=RefSeq Select;transcript_id=NM_027905.3;extra_copy_number=0
CM058255.1	Liftoff	exon	86787527	86787657	.	+	.	ID=exon-NM_027905.3-4;Parent=rna-NM_027905.3;Dbxref=GeneID:223776,GenBank:NM_027905.3,MGI:MGI:1919007;gbkey=mRNA;gene=Selenoo;product=selenoprotein O;tag=RefSeq Select;transcript_id=NM_027905.3;extra_copy_number=0
CM058255.1	Liftoff	exon	86788467	86788747	.	+	.	ID=exon-NM_027905.3-5;Parent=rna-NM_027905.3;Dbxref=GeneID:223776,GenBank:NM_027905.3,MGI:MGI:1919007;gbkey=mRNA;gene=Selenoo;product=selenoprotein O;tag=RefSeq Select;transcript_id=NM_027905.3;extra_copy_number=0
CM058255.1	Liftoff	exon	86790560	86790704	.	+	.	ID=exon-NM_027905.3-6;Parent=rna-NM_027905.3;Dbxref=GeneID:223776,GenBank:NM_027905.3,MGI:MGI:1919007;gbkey=mRNA;gene=Selenoo;product=selenoprotein O;tag=RefSeq Select;transcript_id=NM_027905.3;extra_copy_number=0
CM058255.1	Liftoff	exon	86791191	86791376	.	+	.	ID=exon-NM_027905.3-7;Parent=rna-NM_027905.3;Dbxref=GeneID:223776,GenBank:NM_027905.3,MGI:MGI:1919007;gbkey=mRNA;gene=Selenoo;product=selenoprotein O;tag=RefSeq Select;transcript_id=NM_027905.3;extra_copy_number=0
CM058255.1	Liftoff	exon	86791515	86791671	.	+	.	ID=exon-NM_027905.3-8;Parent=rna-NM_027905.3;Dbxref=GeneID:223776,GenBank:NM_027905.3,MGI:MGI:1919007;gbkey=mRNA;gene=Selenoo;product=selenoprotein O;tag=RefSeq Select;transcript_id=NM_027905.3;extra_copy_number=0
CM058255.1	Liftoff	exon	86791759	86792267	.	+	.	ID=exon-NM_027905.3-9;Parent=rna-NM_027905.3;Dbxref=GeneID:223776,GenBank:NM_027905.3,MGI:MGI:1919007;gbkey=mRNA;gene=Selenoo;product=selenoprotein O;tag=RefSeq Select;transcript_id=NM_027905.3;extra_copy_number=0
CM058255.1	Liftoff	CDS	86781035	86781591	.	+	.	ID=cds-NP_082181.2;Parent=rna-NM_027905.3;Dbxref=CCDS:CCDS27738.1,GeneID:223776,GenBank:NP_082181.2,MGI:MGI:1919007;Name=NP_082181.2;Note=UGA stop codon recoded as selenocysteine;gbkey=CDS;gene=Selenoo;product=protein adenylyltransferase SelO%2C mitochondrial;protein_id=NP_082181.2;tag=RefSeq Select;transl_except=(pos:88984178..88984180%2Caa:Sec);extra_copy_number=0
CM058255.1	Liftoff	CDS	86784632	86784835	.	+	.	ID=cds-NP_082181.2;Parent=rna-NM_027905.3;Dbxref=CCDS:CCDS27738.1,GeneID:223776,GenBank:NP_082181.2,MGI:MGI:1919007;Name=NP_082181.2;Note=UGA stop codon recoded as selenocysteine;gbkey=CDS;gene=Selenoo;product=protein adenylyltransferase SelO%2C mitochondrial;protein_id=NP_082181.2;tag=RefSeq Select;transl_except=(pos:88984178..88984180%2Caa:Sec);extra_copy_number=0
CM058255.1	Liftoff	CDS	86786065	86786251	.	+	.	ID=cds-NP_082181.2;Parent=rna-NM_027905.3;Dbxref=CCDS:CCDS27738.1,GeneID:223776,GenBank:NP_082181.2,MGI:MGI:1919007;Name=NP_082181.2;Note=UGA stop codon recoded as selenocysteine;gbkey=CDS;gene=Selenoo;product=protein adenylyltransferase SelO%2C mitochondrial;protein_id=NP_082181.2;tag=RefSeq Select;transl_except=(pos:88984178..88984180%2Caa:Sec);extra_copy_number=0
CM058255.1	Liftoff	CDS	86787527	86787657	.	+	.	ID=cds-NP_082181.2;Parent=rna-NM_027905.3;Dbxref=CCDS:CCDS27738.1,GeneID:223776,GenBank:NP_082181.2,MGI:MGI:1919007;Name=NP_082181.2;Note=UGA stop codon recoded as selenocysteine;gbkey=CDS;gene=Selenoo;product=protein adenylyltransferase SelO%2C mitochondrial;protein_id=NP_082181.2;tag=RefSeq Select;transl_except=(pos:88984178..88984180%2Caa:Sec);extra_copy_number=0
CM058255.1	Liftoff	CDS	86788467	86788747	.	+	.	ID=cds-NP_082181.2;Parent=rna-NM_027905.3;Dbxref=CCDS:CCDS27738.1,GeneID:223776,GenBank:NP_082181.2,MGI:MGI:1919007;Name=NP_082181.2;Note=UGA stop codon recoded as selenocysteine;gbkey=CDS;gene=Selenoo;product=protein adenylyltransferase SelO%2C mitochondrial;protein_id=NP_082181.2;tag=RefSeq Select;transl_except=(pos:88984178..88984180%2Caa:Sec);extra_copy_number=0
CM058255.1	Liftoff	CDS	86790560	86790704	.	+	.	ID=cds-NP_082181.2;Parent=rna-NM_027905.3;Dbxref=CCDS:CCDS27738.1,GeneID:223776,GenBank:NP_082181.2,MGI:MGI:1919007;Name=NP_082181.2;Note=UGA stop codon recoded as selenocysteine;gbkey=CDS;gene=Selenoo;product=protein adenylyltransferase SelO%2C mitochondrial;protein_id=NP_082181.2;tag=RefSeq Select;transl_except=(pos:88984178..88984180%2Caa:Sec);extra_copy_number=0
CM058255.1	Liftoff	CDS	86791191	86791376	.	+	.	ID=cds-NP_082181.2;Parent=rna-NM_027905.3;Dbxref=CCDS:CCDS27738.1,GeneID:223776,GenBank:NP_082181.2,MGI:MGI:1919007;Name=NP_082181.2;Note=UGA stop codon recoded as selenocysteine;gbkey=CDS;gene=Selenoo;product=protein adenylyltransferase SelO%2C mitochondrial;protein_id=NP_082181.2;tag=RefSeq Select;transl_except=(pos:88984178..88984180%2Caa:Sec);extra_copy_number=0
CM058255.1	Liftoff	CDS	86791515	86791671	.	+	.	ID=cds-NP_082181.2;Parent=rna-NM_027905.3;Dbxref=CCDS:CCDS27738.1,GeneID:223776,GenBank:NP_082181.2,MGI:MGI:1919007;Name=NP_082181.2;Note=UGA stop codon recoded as selenocysteine;gbkey=CDS;gene=Selenoo;product=protein adenylyltransferase SelO%2C mitochondrial;protein_id=NP_082181.2;tag=RefSeq Select;transl_except=(pos:88984178..88984180%2Caa:Sec);extra_copy_number=0
CM058255.1	Liftoff	CDS	86791759	86791914	.	+	.	ID=cds-NP_082181.2;Parent=rna-NM_027905.3;Dbxref=CCDS:CCDS27738.1,GeneID:223776,GenBank:NP_082181.2,MGI:MGI:1919007;Name=NP_082181.2;Note=UGA stop codon recoded as selenocysteine;gbkey=CDS;gene=Selenoo;product=protein adenylyltransferase SelO%2C mitochondrial;protein_id=NP_082181.2;tag=RefSeq Select;transl_except=(pos:88984178..88984180%2Caa:Sec);extra_copy_number=0
CM058255.1	Liftoff	gene	86791025	86815136	.	-	.	ID=gene-Tubgcp6;Dbxref=GeneID:328580,MGI:MGI:2146071;Name=Tubgcp6;description=tubulin%2C gamma complex associated protein 6;gbkey=Gene;gene=Tubgcp6;gene_biotype=protein_coding;gene_synonym=D430023H11,GCP-6,mKIAA1669;coverage=1.0;sequence_ID=1.0;valid_ORFs=3;extra_copy_number=0;copy_num_ID=gene-Tubgcp6_0
CM058255.1	Liftoff	mRNA	86791025	86800868	.	-	.	ID=rna-XM_036159469.1;Parent=gene-Tubgcp6;Dbxref=GeneID:328580,GenBank:XM_036159469.1,MGI:MGI:2146071;Name=XM_036159469.1;gbkey=mRNA;gene=Tubgcp6;model_evidence=Supporting evidence includes similarity to: 2 mRNAs%2C 70 ESTs%2C 1 Protein%2C 648 long SRA reads%2C and 100%25 coverage of the annotated genomic feature by RNAseq alignments%2C including 24 samples with support for all annotated introns;product=tubulin%2C gamma complex associated protein 6%2C transcript variant X5;transcript_id=XM_036159469.1;matches_ref_protein=True;valid_ORF=True;extra_copy_number=0
CM058255.1	Liftoff	exon	86791025	86792431	.	-	.	ID=exon-XM_036159469.1-19;Parent=rna-XM_036159469.1;Dbxref=GeneID:328580,GenBank:XM_036159469.1,MGI:MGI:2146071;gbkey=mRNA;gene=Tubgcp6;product=tubulin%2C gamma complex associated protein 6%2C transcript variant X5;transcript_id=XM_036159469.1;extra_copy_number=0
CM058255.1	Liftoff	exon	86792513	86792712	.	-	.	ID=exon-XM_036159469.1-18;Parent=rna-XM_036159469.1;Dbxref=GeneID:328580,GenBank:XM_036159469.1,MGI:MGI:2146071;gbkey=mRNA;gene=Tubgcp6;product=tubulin%2C gamma complex associated protein 6%2C transcript variant X5;transcript_id=XM_036159469.1;extra_copy_number=0
CM058255.1	Liftoff	exon	86792794	86793007	.	-	.	ID=exon-XM_036159469.1-17;Parent=rna-XM_036159469.1;Dbxref=GeneID:328580,GenBank:XM_036159469.1,MGI:MGI:2146071;gbkey=mRNA;gene=Tubgcp6;product=tubulin%2C gamma complex associated protein 6%2C transcript variant X5;transcript_id=XM_036159469.1;extra_copy_number=0
CM058255.1	Liftoff	exon	86793081	86793213	.	-	.	ID=exon-XM_036159469.1-16;Parent=rna-XM_036159469.1;Dbxref=GeneID:328580,GenBank:XM_036159469.1,MGI:MGI:2146071;gbkey=mRNA;gene=Tubgcp6;product=tubulin%2C gamma complex associated protein 6%2C transcript variant X5;transcript_id=XM_036159469.1;extra_copy_number=0
CM058255.1	Liftoff	exon	86793290	86793484	.	-	.	ID=exon-XM_036159469.1-15;Parent=rna-XM_036159469.1;Dbxref=GeneID:328580,GenBank:XM_036159469.1,MGI:MGI:2146071;gbkey=mRNA;gene=Tubgcp6;product=tubulin%2C gamma complex associated protein 6%2C transcript variant X5;transcript_id=XM_036159469.1;extra_copy_number=0
CM058255.1	Liftoff	exon	86793703	86793844	.	-	.	ID=exon-XM_036159469.1-14;Parent=rna-XM_036159469.1;Dbxref=GeneID:328580,GenBank:XM_036159469.1,MGI:MGI:2146071;gbkey=mRNA;gene=Tubgcp6;product=tubulin%2C gamma complex associated protein 6%2C transcript variant X5;transcript_id=XM_036159469.1;extra_copy_number=0
CM058255.1	Liftoff	exon	86793929	86794097	.	-	.	ID=exon-XM_036159469.1-13;Parent=rna-XM_036159469.1;Dbxref=GeneID:328580,GenBank:XM_036159469.1,MGI:MGI:2146071;gbkey=mRNA;gene=Tubgcp6;product=tubulin%2C gamma complex associated protein 6%2C transcript variant X5;transcript_id=XM_036159469.1;extra_copy_number=0
CM058255.1	Liftoff	exon	86794182	86794335	.	-	.	ID=exon-XM_036159469.1-12;Parent=rna-XM_036159469.1;Dbxref=GeneID:328580,GenBank:XM_036159469.1,MGI:MGI:2146071;gbkey=mRNA;gene=Tubgcp6;product=tubulin%2C gamma complex associated protein 6%2C transcript variant X5;transcript_id=XM_036159469.1;extra_copy_number=0
CM058255.1	Liftoff	exon	86794473	86794531	.	-	.	ID=exon-XM_036159469.1-11;Parent=rna-XM_036159469.1;Dbxref=GeneID:328580,GenBank:XM_036159469.1,MGI:MGI:2146071;gbkey=mRNA;gene=Tubgcp6;product=tubulin%2C gamma complex associated protein 6%2C transcript variant X5;transcript_id=XM_036159469.1;extra_copy_number=0
CM058255.1	Liftoff	exon	86794745	86796218	.	-	.	ID=exon-XM_036159469.1-10;Parent=rna-XM_036159469.1;Dbxref=GeneID:328580,GenBank:XM_036159469.1,MGI:MGI:2146071;gbkey=mRNA;gene=Tubgcp6;product=tubulin%2C gamma complex associated protein 6%2C transcript variant X5;transcript_id=XM_036159469.1;extra_copy_number=0
CM058255.1	Liftoff	exon	86796347	86796418	.	-	.	ID=exon-XM_036159469.1-9;Parent=rna-XM_036159469.1;Dbxref=GeneID:328580,GenBank:XM_036159469.1,MGI:MGI:2146071;gbkey=mRNA;gene=Tubgcp6;product=tubulin%2C gamma complex associated protein 6%2C transcript variant X5;transcript_id=XM_036159469.1;extra_copy_number=0
CM058255.1	Liftoff	exon	86796662	86796800	.	-	.	ID=exon-XM_036159469.1-8;Parent=rna-XM_036159469.1;Dbxref=GeneID:328580,GenBank:XM_036159469.1,MGI:MGI:2146071;gbkey=mRNA;gene=Tubgcp6;product=tubulin%2C gamma complex associated protein 6%2C transcript variant X5;transcript_id=XM_036159469.1;extra_copy_number=0
CM058255.1	Liftoff	exon	86798000	86798115	.	-	.	ID=exon-XM_036159469.1-7;Parent=rna-XM_036159469.1;Dbxref=GeneID:328580,GenBank:XM_036159469.1,MGI:MGI:2146071;gbkey=mRNA;gene=Tubgcp6;product=tubulin%2C gamma complex associated protein 6%2C transcript variant X5;transcript_id=XM_036159469.1;extra_copy_number=0
CM058255.1	Liftoff	exon	86798197	86798285	.	-	.	ID=exon-XM_036159469.1-6;Parent=rna-XM_036159469.1;Dbxref=GeneID:328580,GenBank:XM_036159469.1,MGI:MGI:2146071;gbkey=mRNA;gene=Tubgcp6;product=tubulin%2C gamma complex associated protein 6%2C transcript variant X5;transcript_id=XM_036159469.1;extra_copy_number=0
CM058255.1	Liftoff	exon	86798371	86798452	.	-	.	ID=exon-XM_036159469.1-5;Parent=rna-XM_036159469.1;Dbxref=GeneID:328580,GenBank:XM_036159469.1,MGI:MGI:2146071;gbkey=mRNA;gene=Tubgcp6;product=tubulin%2C gamma complex associated protein 6%2C transcript variant X5;transcript_id=XM_036159469.1;extra_copy_number=0
CM058255.1	Liftoff	exon	86799341	86799490	.	-	.	ID=exon-XM_036159469.1-4;Parent=rna-XM_036159469.1;Dbxref=GeneID:328580,GenBank:XM_036159469.1,MGI:MGI:2146071;gbkey=mRNA;gene=Tubgcp6;product=tubulin%2C gamma complex associated protein 6%2C transcript variant X5;transcript_id=XM_036159469.1;extra_copy_number=0
CM058255.1	Liftoff	exon	86799879	86800018	.	-	.	ID=exon-XM_036159469.1-3;Parent=rna-XM_036159469.1;Dbxref=GeneID:328580,GenBank:XM_036159469.1,MGI:MGI:2146071;gbkey=mRNA;gene=Tubgcp6;product=tubulin%2C gamma complex associated protein 6%2C transcript variant X5;transcript_id=XM_036159469.1;extra_copy_number=0
CM058255.1	Liftoff	exon	86800489	86800580	.	-	.	ID=exon-XM_036159469.1-2;Parent=rna-XM_036159469.1;Dbxref=GeneID:328580,GenBank:XM_036159469.1,MGI:MGI:2146071;gbkey=mRNA;gene=Tubgcp6;product=tubulin%2C gamma complex associated protein 6%2C transcript variant X5;transcript_id=XM_036159469.1;extra_copy_number=0
CM058255.1	Liftoff	exon	86800724	86800868	.	-	.	ID=exon-XM_036159469.1-1;Parent=rna-XM_036159469.1;Dbxref=GeneID:328580,GenBank:XM_036159469.1,MGI:MGI:2146071;gbkey=mRNA;gene=Tubgcp6;product=tubulin%2C gamma complex associated protein 6%2C transcript variant X5;transcript_id=XM_036159469.1;extra_copy_number=0
CM058255.1	Liftoff	CDS	86792340	86792431	.	-	.	ID=cds-XP_036015362.1;Parent=rna-XM_036159469.1;Dbxref=GeneID:328580,GenBank:XP_036015362.1,MGI:MGI:2146071;Name=XP_036015362.1;gbkey=CDS;gene=Tubgcp6;product=gamma-tubulin complex component 6 isoform X2;protein_id=XP_036015362.1;extra_copy_number=0
CM058255.1	Liftoff	CDS	86792513	86792712	.	-	.	ID=cds-XP_036015362.1;Parent=rna-XM_036159469.1;Dbxref=GeneID:328580,GenBank:XP_036015362.1,MGI:MGI:2146071;Name=XP_036015362.1;gbkey=CDS;gene=Tubgcp6;product=gamma-tubulin complex component 6 isoform X2;protein_id=XP_036015362.1;extra_copy_number=0
CM058255.1	Liftoff	CDS	86792794	86793007	.	-	.	ID=cds-XP_036015362.1;Parent=rna-XM_036159469.1;Dbxref=GeneID:328580,GenBank:XP_036015362.1,MGI:MGI:2146071;Name=XP_036015362.1;gbkey=CDS;gene=Tubgcp6;product=gamma-tubulin complex component 6 isoform X2;protein_id=XP_036015362.1;extra_copy_number=0
CM058255.1	Liftoff	CDS	86793081	86793213	.	-	.	ID=cds-XP_036015362.1;Parent=rna-XM_036159469.1;Dbxref=GeneID:328580,GenBank:XP_036015362.1,MGI:MGI:2146071;Name=XP_036015362.1;gbkey=CDS;gene=Tubgcp6;product=gamma-tubulin complex component 6 isoform X2;protein_id=XP_036015362.1;extra_copy_number=0
CM058255.1	Liftoff	CDS	86793290	86793484	.	-	.	ID=cds-XP_036015362.1;Parent=rna-XM_036159469.1;Dbxref=GeneID:328580,GenBank:XP_036015362.1,MGI:MGI:2146071;Name=XP_036015362.1;gbkey=CDS;gene=Tubgcp6;product=gamma-tubulin complex component 6 isoform X2;protein_id=XP_036015362.1;extra_copy_number=0
CM058255.1	Liftoff	CDS	86793703	86793844	.	-	.	ID=cds-XP_036015362.1;Parent=rna-XM_036159469.1;Dbxref=GeneID:328580,GenBank:XP_036015362.1,MGI:MGI:2146071;Name=XP_036015362.1;gbkey=CDS;gene=Tubgcp6;product=gamma-tubulin complex component 6 isoform X2;protein_id=XP_036015362.1;extra_copy_number=0
CM058255.1	Liftoff	CDS	86793929	86794097	.	-	.	ID=cds-XP_036015362.1;Parent=rna-XM_036159469.1;Dbxref=GeneID:328580,GenBank:XP_036015362.1,MGI:MGI:2146071;Name=XP_036015362.1;gbkey=CDS;gene=Tubgcp6;product=gamma-tubulin complex component 6 isoform X2;protein_id=XP_036015362.1;extra_copy_number=0
CM058255.1	Liftoff	CDS	86794182	86794335	.	-	.	ID=cds-XP_036015362.1;Parent=rna-XM_036159469.1;Dbxref=GeneID:328580,GenBank:XP_036015362.1,MGI:MGI:2146071;Name=XP_036015362.1;gbkey=CDS;gene=Tubgcp6;product=gamma-tubulin complex component 6 isoform X2;protein_id=XP_036015362.1;extra_copy_number=0
CM058255.1	Liftoff	CDS	86794473	86794531	.	-	.	ID=cds-XP_036015362.1;Parent=rna-XM_036159469.1;Dbxref=GeneID:328580,GenBank:XP_036015362.1,MGI:MGI:2146071;Name=XP_036015362.1;gbkey=CDS;gene=Tubgcp6;product=gamma-tubulin complex component 6 isoform X2;protein_id=XP_036015362.1;extra_copy_number=0
CM058255.1	Liftoff	CDS	86794745	86796218	.	-	.	ID=cds-XP_036015362.1;Parent=rna-XM_036159469.1;Dbxref=GeneID:328580,GenBank:XP_036015362.1,MGI:MGI:2146071;Name=XP_036015362.1;gbkey=CDS;gene=Tubgcp6;product=gamma-tubulin complex component 6 isoform X2;protein_id=XP_036015362.1;extra_copy_number=0
CM058255.1	Liftoff	CDS	86796347	86796418	.	-	.	ID=cds-XP_036015362.1;Parent=rna-XM_036159469.1;Dbxref=GeneID:328580,GenBank:XP_036015362.1,MGI:MGI:2146071;Name=XP_036015362.1;gbkey=CDS;gene=Tubgcp6;product=gamma-tubulin complex component 6 isoform X2;protein_id=XP_036015362.1;extra_copy_number=0
CM058255.1	Liftoff	CDS	86796662	86796800	.	-	.	ID=cds-XP_036015362.1;Parent=rna-XM_036159469.1;Dbxref=GeneID:328580,GenBank:XP_036015362.1,MGI:MGI:2146071;Name=XP_036015362.1;gbkey=CDS;gene=Tubgcp6;product=gamma-tubulin complex component 6 isoform X2;protein_id=XP_036015362.1;extra_copy_number=0
CM058255.1	Liftoff	CDS	86798000	86798115	.	-	.	ID=cds-XP_036015362.1;Parent=rna-XM_036159469.1;Dbxref=GeneID:328580,GenBank:XP_036015362.1,MGI:MGI:2146071;Name=XP_036015362.1;gbkey=CDS;gene=Tubgcp6;product=gamma-tubulin complex component 6 isoform X2;protein_id=XP_036015362.1;extra_copy_number=0
CM058255.1	Liftoff	CDS	86798197	86798285	.	-	.	ID=cds-XP_036015362.1;Parent=rna-XM_036159469.1;Dbxref=GeneID:328580,GenBank:XP_036015362.1,MGI:MGI:2146071;Name=XP_036015362.1;gbkey=CDS;gene=Tubgcp6;product=gamma-tubulin complex component 6 isoform X2;protein_id=XP_036015362.1;extra_copy_number=0
CM058255.1	Liftoff	CDS	86798371	86798452	.	-	.	ID=cds-XP_036015362.1;Parent=rna-XM_036159469.1;Dbxref=GeneID:328580,GenBank:XP_036015362.1,MGI:MGI:2146071;Name=XP_036015362.1;gbkey=CDS;gene=Tubgcp6;product=gamma-tubulin complex component 6 isoform X2;protein_id=XP_036015362.1;extra_copy_number=0
CM058255.1	Liftoff	CDS	86799341	86799490	.	-	.	ID=cds-XP_036015362.1;Parent=rna-XM_036159469.1;Dbxref=GeneID:328580,GenBank:XP_036015362.1,MGI:MGI:2146071;Name=XP_036015362.1;gbkey=CDS;gene=Tubgcp6;product=gamma-tubulin complex component 6 isoform X2;protein_id=XP_036015362.1;extra_copy_number=0
CM058255.1	Liftoff	CDS	86799879	86800018	.	-	.	ID=cds-XP_036015362.1;Parent=rna-XM_036159469.1;Dbxref=GeneID:328580,GenBank:XP_036015362.1,MGI:MGI:2146071;Name=XP_036015362.1;gbkey=CDS;gene=Tubgcp6;product=gamma-tubulin complex component 6 isoform X2;protein_id=XP_036015362.1;extra_copy_number=0
CM058255.1	Liftoff	CDS	86800489	86800580	.	-	.	ID=cds-XP_036015362.1;Parent=rna-XM_036159469.1;Dbxref=GeneID:328580,GenBank:XP_036015362.1,MGI:MGI:2146071;Name=XP_036015362.1;gbkey=CDS;gene=Tubgcp6;product=gamma-tubulin complex component 6 isoform X2;protein_id=XP_036015362.1;extra_copy_number=0
CM058255.1	Liftoff	CDS	86800724	86800761	.	-	.	ID=cds-XP_036015362.1;Parent=rna-XM_036159469.1;Dbxref=GeneID:328580,GenBank:XP_036015362.1,MGI:MGI:2146071;Name=XP_036015362.1;gbkey=CDS;gene=Tubgcp6;product=gamma-tubulin complex component 6 isoform X2;protein_id=XP_036015362.1;extra_copy_number=0
CM058255.1	Liftoff	mRNA	86791026	86815078	.	-	.	ID=rna-NM_001163319.1;Parent=gene-Tubgcp6;Dbxref=GeneID:328580,GenBank:NM_001163319.1,MGI:MGI:2146071;Name=NM_001163319.1;gbkey=mRNA;gene=Tubgcp6;product=tubulin%2C gamma complex associated protein 6;tag=RefSeq Select;transcript_id=NM_001163319.1;matches_ref_protein=True;valid_ORF=True;extra_copy_number=0
CM058255.1	Liftoff	exon	86791026	86792431	.	-	.	ID=exon-NM_001163319.1-25;Parent=rna-NM_001163319.1;Dbxref=GeneID:328580,GenBank:NM_001163319.1,MGI:MGI:2146071;gbkey=mRNA;gene=Tubgcp6;product=tubulin%2C gamma complex associated protein 6;tag=RefSeq Select;transcript_id=NM_001163319.1;extra_copy_number=0
CM058255.1	Liftoff	exon	86792513	86792712	.	-	.	ID=exon-NM_001163319.1-24;Parent=rna-NM_001163319.1;Dbxref=GeneID:328580,GenBank:NM_001163319.1,MGI:MGI:2146071;gbkey=mRNA;gene=Tubgcp6;product=tubulin%2C gamma complex associated protein 6;tag=RefSeq Select;transcript_id=NM_001163319.1;extra_copy_number=0
CM058255.1	Liftoff	exon	86792794	86793007	.	-	.	ID=exon-NM_001163319.1-23;Parent=rna-NM_001163319.1;Dbxref=GeneID:328580,GenBank:NM_001163319.1,MGI:MGI:2146071;gbkey=mRNA;gene=Tubgcp6;product=tubulin%2C gamma complex associated protein 6;tag=RefSeq Select;transcript_id=NM_001163319.1;extra_copy_number=0
CM058255.1	Liftoff	exon	86793081	86793213	.	-	.	ID=exon-NM_001163319.1-22;Parent=rna-NM_001163319.1;Dbxref=GeneID:328580,GenBank:NM_001163319.1,MGI:MGI:2146071;gbkey=mRNA;gene=Tubgcp6;product=tubulin%2C gamma complex associated protein 6;tag=RefSeq Select;transcript_id=NM_001163319.1;extra_copy_number=0
CM058255.1	Liftoff	exon	86793290	86793484	.	-	.	ID=exon-NM_001163319.1-21;Parent=rna-NM_001163319.1;Dbxref=GeneID:328580,GenBank:NM_001163319.1,MGI:MGI:2146071;gbkey=mRNA;gene=Tubgcp6;product=tubulin%2C gamma complex associated protein 6;tag=RefSeq Select;transcript_id=NM_001163319.1;extra_copy_number=0
CM058255.1	Liftoff	exon	86793703	86793844	.	-	.	ID=exon-NM_001163319.1-20;Parent=rna-NM_001163319.1;Dbxref=GeneID:328580,GenBank:NM_001163319.1,MGI:MGI:2146071;gbkey=mRNA;gene=Tubgcp6;product=tubulin%2C gamma complex associated protein 6;tag=RefSeq Select;transcript_id=NM_001163319.1;extra_copy_number=0
CM058255.1	Liftoff	exon	86793929	86794097	.	-	.	ID=exon-NM_001163319.1-19;Parent=rna-NM_001163319.1;Dbxref=GeneID:328580,GenBank:NM_001163319.1,MGI:MGI:2146071;gbkey=mRNA;gene=Tubgcp6;product=tubulin%2C gamma complex associated protein 6;tag=RefSeq Select;transcript_id=NM_001163319.1;extra_copy_number=0
CM058255.1	Liftoff	exon	86794182	86794335	.	-	.	ID=exon-NM_001163319.1-18;Parent=rna-NM_001163319.1;Dbxref=GeneID:328580,GenBank:NM_001163319.1,MGI:MGI:2146071;gbkey=mRNA;gene=Tubgcp6;product=tubulin%2C gamma complex associated protein 6;tag=RefSeq Select;transcript_id=NM_001163319.1;extra_copy_number=0
CM058255.1	Liftoff	exon	86794473	86794531	.	-	.	ID=exon-NM_001163319.1-17;Parent=rna-NM_001163319.1;Dbxref=GeneID:328580,GenBank:NM_001163319.1,MGI:MGI:2146071;gbkey=mRNA;gene=Tubgcp6;product=tubulin%2C gamma complex associated protein 6;tag=RefSeq Select;transcript_id=NM_001163319.1;extra_copy_number=0
CM058255.1	Liftoff	exon	86794745	86796218	.	-	.	ID=exon-NM_001163319.1-16;Parent=rna-NM_001163319.1;Dbxref=GeneID:328580,GenBank:NM_001163319.1,MGI:MGI:2146071;gbkey=mRNA;gene=Tubgcp6;product=tubulin%2C gamma complex associated protein 6;tag=RefSeq Select;transcript_id=NM_001163319.1;extra_copy_number=0
CM058255.1	Liftoff	exon	86796347	86796418	.	-	.	ID=exon-NM_001163319.1-15;Parent=rna-NM_001163319.1;Dbxref=GeneID:328580,GenBank:NM_001163319.1,MGI:MGI:2146071;gbkey=mRNA;gene=Tubgcp6;product=tubulin%2C gamma complex associated protein 6;tag=RefSeq Select;transcript_id=NM_001163319.1;extra_copy_number=0
CM058255.1	Liftoff	exon	86796662	86796800	.	-	.	ID=exon-NM_001163319.1-14;Parent=rna-NM_001163319.1;Dbxref=GeneID:328580,GenBank:NM_001163319.1,MGI:MGI:2146071;gbkey=mRNA;gene=Tubgcp6;product=tubulin%2C gamma complex associated protein 6;tag=RefSeq Select;transcript_id=NM_001163319.1;extra_copy_number=0
CM058255.1	Liftoff	exon	86798000	86798115	.	-	.	ID=exon-NM_001163319.1-13;Parent=rna-NM_001163319.1;Dbxref=GeneID:328580,GenBank:NM_001163319.1,MGI:MGI:2146071;gbkey=mRNA;gene=Tubgcp6;product=tubulin%2C gamma complex associated protein 6;tag=RefSeq Select;transcript_id=NM_001163319.1;extra_copy_number=0
CM058255.1	Liftoff	exon	86798197	86798285	.	-	.	ID=exon-NM_001163319.1-12;Parent=rna-NM_001163319.1;Dbxref=GeneID:328580,GenBank:NM_001163319.1,MGI:MGI:2146071;gbkey=mRNA;gene=Tubgcp6;product=tubulin%2C gamma complex associated protein 6;tag=RefSeq Select;transcript_id=NM_001163319.1;extra_copy_number=0
CM058255.1	Liftoff	exon	86798371	86798452	.	-	.	ID=exon-NM_001163319.1-11;Parent=rna-NM_001163319.1;Dbxref=GeneID:328580,GenBank:NM_001163319.1,MGI:MGI:2146071;gbkey=mRNA;gene=Tubgcp6;product=tubulin%2C gamma complex associated protein 6;tag=RefSeq Select;transcript_id=NM_001163319.1;extra_copy_number=0
CM058255.1	Liftoff	exon	86799341	86799490	.	-	.	ID=exon-NM_001163319.1-10;Parent=rna-NM_001163319.1;Dbxref=GeneID:328580,GenBank:NM_001163319.1,MGI:MGI:2146071;gbkey=mRNA;gene=Tubgcp6;product=tubulin%2C gamma complex associated protein 6;tag=RefSeq Select;transcript_id=NM_001163319.1;extra_copy_number=0
CM058255.1	Liftoff	exon	86799879	86800018	.	-	.	ID=exon-NM_001163319.1-9;Parent=rna-NM_001163319.1;Dbxref=GeneID:328580,GenBank:NM_001163319.1,MGI:MGI:2146071;gbkey=mRNA;gene=Tubgcp6;product=tubulin%2C gamma complex associated protein 6;tag=RefSeq Select;transcript_id=NM_001163319.1;extra_copy_number=0
CM058255.1	Liftoff	exon	86800489	86800580	.	-	.	ID=exon-NM_001163319.1-8;Parent=rna-NM_001163319.1;Dbxref=GeneID:328580,GenBank:NM_001163319.1,MGI:MGI:2146071;gbkey=mRNA;gene=Tubgcp6;product=tubulin%2C gamma complex associated protein 6;tag=RefSeq Select;transcript_id=NM_001163319.1;extra_copy_number=0
CM058255.1	Liftoff	exon	86800875	86800984	.	-	.	ID=exon-NM_001163319.1-7;Parent=rna-NM_001163319.1;Dbxref=GeneID:328580,GenBank:NM_001163319.1,MGI:MGI:2146071;gbkey=mRNA;gene=Tubgcp6;product=tubulin%2C gamma complex associated protein 6;tag=RefSeq Select;transcript_id=NM_001163319.1;extra_copy_number=0
CM058255.1	Liftoff	exon	86801149	86801224	.	-	.	ID=exon-NM_001163319.1-6;Parent=rna-NM_001163319.1;Dbxref=GeneID:328580,GenBank:NM_001163319.1,MGI:MGI:2146071;gbkey=mRNA;gene=Tubgcp6;product=tubulin%2C gamma complex associated protein 6;tag=RefSeq Select;transcript_id=NM_001163319.1;extra_copy_number=0
CM058255.1	Liftoff	exon	86801974	86802095	.	-	.	ID=exon-NM_001163319.1-5;Parent=rna-NM_001163319.1;Dbxref=GeneID:328580,GenBank:NM_001163319.1,MGI:MGI:2146071;gbkey=mRNA;gene=Tubgcp6;product=tubulin%2C gamma complex associated protein 6;tag=RefSeq Select;transcript_id=NM_001163319.1;extra_copy_number=0
CM058255.1	Liftoff	exon	86803044	86803217	.	-	.	ID=exon-NM_001163319.1-4;Parent=rna-NM_001163319.1;Dbxref=GeneID:328580,GenBank:NM_001163319.1,MGI:MGI:2146071;gbkey=mRNA;gene=Tubgcp6;product=tubulin%2C gamma complex associated protein 6;tag=RefSeq Select;transcript_id=NM_001163319.1;extra_copy_number=0
CM058255.1	Liftoff	exon	86807973	86808183	.	-	.	ID=exon-NM_001163319.1-3;Parent=rna-NM_001163319.1;Dbxref=GeneID:328580,GenBank:NM_001163319.1,MGI:MGI:2146071;gbkey=mRNA;gene=Tubgcp6;product=tubulin%2C gamma complex associated protein 6;tag=RefSeq Select;transcript_id=NM_001163319.1;extra_copy_number=0
CM058255.1	Liftoff	exon	86812438	86812601	.	-	.	ID=exon-NM_001163319.1-2;Parent=rna-NM_001163319.1;Dbxref=GeneID:328580,GenBank:NM_001163319.1,MGI:MGI:2146071;gbkey=mRNA;gene=Tubgcp6;product=tubulin%2C gamma complex associated protein 6;tag=RefSeq Select;transcript_id=NM_001163319.1;extra_copy_number=0
CM058255.1	Liftoff	exon	86814005	86815078	.	-	.	ID=exon-NM_001163319.1-1;Parent=rna-NM_001163319.1;Dbxref=GeneID:328580,GenBank:NM_001163319.1,MGI:MGI:2146071;gbkey=mRNA;gene=Tubgcp6;product=tubulin%2C gamma complex associated protein 6;tag=RefSeq Select;transcript_id=NM_001163319.1;extra_copy_number=0
CM058255.1	Liftoff	CDS	86792340	86792431	.	-	.	ID=cds-NP_001156791.1;Parent=rna-NM_001163319.1;Dbxref=CCDS:CCDS49697.1,GeneID:328580,GenBank:NP_001156791.1,MGI:MGI:2146071;Name=NP_001156791.1;gbkey=CDS;gene=Tubgcp6;product=gamma-tubulin complex component 6;protein_id=NP_001156791.1;tag=RefSeq Select;extra_copy_number=0
CM058255.1	Liftoff	CDS	86792513	86792712	.	-	.	ID=cds-NP_001156791.1;Parent=rna-NM_001163319.1;Dbxref=CCDS:CCDS49697.1,GeneID:328580,GenBank:NP_001156791.1,MGI:MGI:2146071;Name=NP_001156791.1;gbkey=CDS;gene=Tubgcp6;product=gamma-tubulin complex component 6;protein_id=NP_001156791.1;tag=RefSeq Select;extra_copy_number=0
CM058255.1	Liftoff	CDS	86792794	86793007	.	-	.	ID=cds-NP_001156791.1;Parent=rna-NM_001163319.1;Dbxref=CCDS:CCDS49697.1,GeneID:328580,GenBank:NP_001156791.1,MGI:MGI:2146071;Name=NP_001156791.1;gbkey=CDS;gene=Tubgcp6;product=gamma-tubulin complex component 6;protein_id=NP_001156791.1;tag=RefSeq Select;extra_copy_number=0
CM058255.1	Liftoff	CDS	86793081	86793213	.	-	.	ID=cds-NP_001156791.1;Parent=rna-NM_001163319.1;Dbxref=CCDS:CCDS49697.1,GeneID:328580,GenBank:NP_001156791.1,MGI:MGI:2146071;Name=NP_001156791.1;gbkey=CDS;gene=Tubgcp6;product=gamma-tubulin complex component 6;protein_id=NP_001156791.1;tag=RefSeq Select;extra_copy_number=0
CM058255.1	Liftoff	CDS	86793290	86793484	.	-	.	ID=cds-NP_001156791.1;Parent=rna-NM_001163319.1;Dbxref=CCDS:CCDS49697.1,GeneID:328580,GenBank:NP_001156791.1,MGI:MGI:2146071;Name=NP_001156791.1;gbkey=CDS;gene=Tubgcp6;product=gamma-tubulin complex component 6;protein_id=NP_001156791.1;tag=RefSeq Select;extra_copy_number=0
CM058255.1	Liftoff	CDS	86793703	86793844	.	-	.	ID=cds-NP_001156791.1;Parent=rna-NM_001163319.1;Dbxref=CCDS:CCDS49697.1,GeneID:328580,GenBank:NP_001156791.1,MGI:MGI:2146071;Name=NP_001156791.1;gbkey=CDS;gene=Tubgcp6;product=gamma-tubulin complex component 6;protein_id=NP_001156791.1;tag=RefSeq Select;extra_copy_number=0
CM058255.1	Liftoff	CDS	86793929	86794097	.	-	.	ID=cds-NP_001156791.1;Parent=rna-NM_001163319.1;Dbxref=CCDS:CCDS49697.1,GeneID:328580,GenBank:NP_001156791.1,MGI:MGI:2146071;Name=NP_001156791.1;gbkey=CDS;gene=Tubgcp6;product=gamma-tubulin complex component 6;protein_id=NP_001156791.1;tag=RefSeq Select;extra_copy_number=0
CM058255.1	Liftoff	CDS	86794182	86794335	.	-	.	ID=cds-NP_001156791.1;Parent=rna-NM_001163319.1;Dbxref=CCDS:CCDS49697.1,GeneID:328580,GenBank:NP_001156791.1,MGI:MGI:2146071;Name=NP_001156791.1;gbkey=CDS;gene=Tubgcp6;product=gamma-tubulin complex component 6;protein_id=NP_001156791.1;tag=RefSeq Select;extra_copy_number=0
CM058255.1	Liftoff	CDS	86794473	86794531	.	-	.	ID=cds-NP_001156791.1;Parent=rna-NM_001163319.1;Dbxref=CCDS:CCDS49697.1,GeneID:328580,GenBank:NP_001156791.1,MGI:MGI:2146071;Name=NP_001156791.1;gbkey=CDS;gene=Tubgcp6;product=gamma-tubulin complex component 6;protein_id=NP_001156791.1;tag=RefSeq Select;extra_copy_number=0
CM058255.1	Liftoff	CDS	86794745	86796218	.	-	.	ID=cds-NP_001156791.1;Parent=rna-NM_001163319.1;Dbxref=CCDS:CCDS49697.1,GeneID:328580,GenBank:NP_001156791.1,MGI:MGI:2146071;Name=NP_001156791.1;gbkey=CDS;gene=Tubgcp6;product=gamma-tubulin complex component 6;protein_id=NP_001156791.1;tag=RefSeq Select;extra_copy_number=0
CM058255.1	Liftoff	CDS	86796347	86796418	.	-	.	ID=cds-NP_001156791.1;Parent=rna-NM_001163319.1;Dbxref=CCDS:CCDS49697.1,GeneID:328580,GenBank:NP_001156791.1,MGI:MGI:2146071;Name=NP_001156791.1;gbkey=CDS;gene=Tubgcp6;product=gamma-tubulin complex component 6;protein_id=NP_001156791.1;tag=RefSeq Select;extra_copy_number=0
CM058255.1	Liftoff	CDS	86796662	86796800	.	-	.	ID=cds-NP_001156791.1;Parent=rna-NM_001163319.1;Dbxref=CCDS:CCDS49697.1,GeneID:328580,GenBank:NP_001156791.1,MGI:MGI:2146071;Name=NP_001156791.1;gbkey=CDS;gene=Tubgcp6;product=gamma-tubulin complex component 6;protein_id=NP_001156791.1;tag=RefSeq Select;extra_copy_number=0
CM058255.1	Liftoff	CDS	86798000	86798115	.	-	.	ID=cds-NP_001156791.1;Parent=rna-NM_001163319.1;Dbxref=CCDS:CCDS49697.1,GeneID:328580,GenBank:NP_001156791.1,MGI:MGI:2146071;Name=NP_001156791.1;gbkey=CDS;gene=Tubgcp6;product=gamma-tubulin complex component 6;protein_id=NP_001156791.1;tag=RefSeq Select;extra_copy_number=0
CM058255.1	Liftoff	CDS	86798197	86798285	.	-	.	ID=cds-NP_001156791.1;Parent=rna-NM_001163319.1;Dbxref=CCDS:CCDS49697.1,GeneID:328580,GenBank:NP_001156791.1,MGI:MGI:2146071;Name=NP_001156791.1;gbkey=CDS;gene=Tubgcp6;product=gamma-tubulin complex component 6;protein_id=NP_001156791.1;tag=RefSeq Select;extra_copy_number=0
CM058255.1	Liftoff	CDS	86798371	86798452	.	-	.	ID=cds-NP_001156791.1;Parent=rna-NM_001163319.1;Dbxref=CCDS:CCDS49697.1,GeneID:328580,GenBank:NP_001156791.1,MGI:MGI:2146071;Name=NP_001156791.1;gbkey=CDS;gene=Tubgcp6;product=gamma-tubulin complex component 6;protein_id=NP_001156791.1;tag=RefSeq Select;extra_copy_number=0
CM058255.1	Liftoff	CDS	86799341	86799490	.	-	.	ID=cds-NP_001156791.1;Parent=rna-NM_001163319.1;Dbxref=CCDS:CCDS49697.1,GeneID:328580,GenBank:NP_001156791.1,MGI:MGI:2146071;Name=NP_001156791.1;gbkey=CDS;gene=Tubgcp6;product=gamma-tubulin complex component 6;protein_id=NP_001156791.1;tag=RefSeq Select;extra_copy_number=0
CM058255.1	Liftoff	CDS	86799879	86800018	.	-	.	ID=cds-NP_001156791.1;Parent=rna-NM_001163319.1;Dbxref=CCDS:CCDS49697.1,GeneID:328580,GenBank:NP_001156791.1,MGI:MGI:2146071;Name=NP_001156791.1;gbkey=CDS;gene=Tubgcp6;product=gamma-tubulin complex component 6;protein_id=NP_001156791.1;tag=RefSeq Select;extra_copy_number=0
CM058255.1	Liftoff	CDS	86800489	86800580	.	-	.	ID=cds-NP_001156791.1;Parent=rna-NM_001163319.1;Dbxref=CCDS:CCDS49697.1,GeneID:328580,GenBank:NP_001156791.1,MGI:MGI:2146071;Name=NP_001156791.1;gbkey=CDS;gene=Tubgcp6;product=gamma-tubulin complex component 6;protein_id=NP_001156791.1;tag=RefSeq Select;extra_copy_number=0
CM058255.1	Liftoff	CDS	86800875	86800984	.	-	.	ID=cds-NP_001156791.1;Parent=rna-NM_001163319.1;Dbxref=CCDS:CCDS49697.1,GeneID:328580,GenBank:NP_001156791.1,MGI:MGI:2146071;Name=NP_001156791.1;gbkey=CDS;gene=Tubgcp6;product=gamma-tubulin complex component 6;protein_id=NP_001156791.1;tag=RefSeq Select;extra_copy_number=0
CM058255.1	Liftoff	CDS	86801149	86801224	.	-	.	ID=cds-NP_001156791.1;Parent=rna-NM_001163319.1;Dbxref=CCDS:CCDS49697.1,GeneID:328580,GenBank:NP_001156791.1,MGI:MGI:2146071;Name=NP_001156791.1;gbkey=CDS;gene=Tubgcp6;product=gamma-tubulin complex component 6;protein_id=NP_001156791.1;tag=RefSeq Select;extra_copy_number=0
CM058255.1	Liftoff	CDS	86801974	86802095	.	-	.	ID=cds-NP_001156791.1;Parent=rna-NM_001163319.1;Dbxref=CCDS:CCDS49697.1,GeneID:328580,GenBank:NP_001156791.1,MGI:MGI:2146071;Name=NP_001156791.1;gbkey=CDS;gene=Tubgcp6;product=gamma-tubulin complex component 6;protein_id=NP_001156791.1;tag=RefSeq Select;extra_copy_number=0
CM058255.1	Liftoff	CDS	86803044	86803217	.	-	.	ID=cds-NP_001156791.1;Parent=rna-NM_001163319.1;Dbxref=CCDS:CCDS49697.1,GeneID:328580,GenBank:NP_001156791.1,MGI:MGI:2146071;Name=NP_001156791.1;gbkey=CDS;gene=Tubgcp6;product=gamma-tubulin complex component 6;protein_id=NP_001156791.1;tag=RefSeq Select;extra_copy_number=0
CM058255.1	Liftoff	CDS	86807973	86808183	.	-	.	ID=cds-NP_001156791.1;Parent=rna-NM_001163319.1;Dbxref=CCDS:CCDS49697.1,GeneID:328580,GenBank:NP_001156791.1,MGI:MGI:2146071;Name=NP_001156791.1;gbkey=CDS;gene=Tubgcp6;product=gamma-tubulin complex component 6;protein_id=NP_001156791.1;tag=RefSeq Select;extra_copy_number=0
CM058255.1	Liftoff	CDS	86812438	86812601	.	-	.	ID=cds-NP_001156791.1;Parent=rna-NM_001163319.1;Dbxref=CCDS:CCDS49697.1,GeneID:328580,GenBank:NP_001156791.1,MGI:MGI:2146071;Name=NP_001156791.1;gbkey=CDS;gene=Tubgcp6;product=gamma-tubulin complex component 6;protein_id=NP_001156791.1;tag=RefSeq Select;extra_copy_number=0
CM058255.1	Liftoff	CDS	86814005	86814745	.	-	.	ID=cds-NP_001156791.1;Parent=rna-NM_001163319.1;Dbxref=CCDS:CCDS49697.1,GeneID:328580,GenBank:NP_001156791.1,MGI:MGI:2146071;Name=NP_001156791.1;gbkey=CDS;gene=Tubgcp6;product=gamma-tubulin complex component 6;protein_id=NP_001156791.1;tag=RefSeq Select;extra_copy_number=0
CM058255.1	Liftoff	mRNA	86793122	86815136	.	-	.	ID=rna-XM_006521093.2;Parent=gene-Tubgcp6;Dbxref=GeneID:328580,GenBank:XM_006521093.2,MGI:MGI:2146071;Name=XM_006521093.2;gbkey=mRNA;gene=Tubgcp6;model_evidence=Supporting evidence includes similarity to: 1 mRNA%2C 23 ESTs%2C 1 Protein%2C 127 long SRA reads%2C and 100%25 coverage of the annotated genomic feature by RNAseq alignments%2C including 36 samples with support for all annotated introns;product=tubulin%2C gamma complex associated protein 6%2C transcript variant X3;transcript_id=XM_006521093.2;matches_ref_protein=True;valid_ORF=True;extra_copy_number=0
CM058255.1	Liftoff	exon	86793122	86793213	.	-	.	ID=exon-XM_006521093.2-22;Parent=rna-XM_006521093.2;Dbxref=GeneID:328580,GenBank:XM_006521093.2,MGI:MGI:2146071;gbkey=mRNA;gene=Tubgcp6;product=tubulin%2C gamma complex associated protein 6%2C transcript variant X3;transcript_id=XM_006521093.2;extra_copy_number=0
CM058255.1	Liftoff	exon	86793297	86793431	.	-	.	ID=exon-XM_006521093.2-21;Parent=rna-XM_006521093.2;Dbxref=GeneID:328580,GenBank:XM_006521093.2,MGI:MGI:2146071;gbkey=mRNA;gene=Tubgcp6;product=tubulin%2C gamma complex associated protein 6%2C transcript variant X3;transcript_id=XM_006521093.2;extra_copy_number=0
CM058255.1	Liftoff	exon	86793703	86793844	.	-	.	ID=exon-XM_006521093.2-20;Parent=rna-XM_006521093.2;Dbxref=GeneID:328580,GenBank:XM_006521093.2,MGI:MGI:2146071;gbkey=mRNA;gene=Tubgcp6;product=tubulin%2C gamma complex associated protein 6%2C transcript variant X3;transcript_id=XM_006521093.2;extra_copy_number=0
CM058255.1	Liftoff	exon	86793929	86794097	.	-	.	ID=exon-XM_006521093.2-19;Parent=rna-XM_006521093.2;Dbxref=GeneID:328580,GenBank:XM_006521093.2,MGI:MGI:2146071;gbkey=mRNA;gene=Tubgcp6;product=tubulin%2C gamma complex associated protein 6%2C transcript variant X3;transcript_id=XM_006521093.2;extra_copy_number=0
CM058255.1	Liftoff	exon	86794182	86794335	.	-	.	ID=exon-XM_006521093.2-18;Parent=rna-XM_006521093.2;Dbxref=GeneID:328580,GenBank:XM_006521093.2,MGI:MGI:2146071;gbkey=mRNA;gene=Tubgcp6;product=tubulin%2C gamma complex associated protein 6%2C transcript variant X3;transcript_id=XM_006521093.2;extra_copy_number=0
CM058255.1	Liftoff	exon	86794473	86794531	.	-	.	ID=exon-XM_006521093.2-17;Parent=rna-XM_006521093.2;Dbxref=GeneID:328580,GenBank:XM_006521093.2,MGI:MGI:2146071;gbkey=mRNA;gene=Tubgcp6;product=tubulin%2C gamma complex associated protein 6%2C transcript variant X3;transcript_id=XM_006521093.2;extra_copy_number=0
CM058255.1	Liftoff	exon	86794745	86796218	.	-	.	ID=exon-XM_006521093.2-16;Parent=rna-XM_006521093.2;Dbxref=GeneID:328580,GenBank:XM_006521093.2,MGI:MGI:2146071;gbkey=mRNA;gene=Tubgcp6;product=tubulin%2C gamma complex associated protein 6%2C transcript variant X3;transcript_id=XM_006521093.2;extra_copy_number=0
CM058255.1	Liftoff	exon	86796347	86796418	.	-	.	ID=exon-XM_006521093.2-15;Parent=rna-XM_006521093.2;Dbxref=GeneID:328580,GenBank:XM_006521093.2,MGI:MGI:2146071;gbkey=mRNA;gene=Tubgcp6;product=tubulin%2C gamma complex associated protein 6%2C transcript variant X3;transcript_id=XM_006521093.2;extra_copy_number=0
CM058255.1	Liftoff	exon	86796662	86796800	.	-	.	ID=exon-XM_006521093.2-14;Parent=rna-XM_006521093.2;Dbxref=GeneID:328580,GenBank:XM_006521093.2,MGI:MGI:2146071;gbkey=mRNA;gene=Tubgcp6;product=tubulin%2C gamma complex associated protein 6%2C transcript variant X3;transcript_id=XM_006521093.2;extra_copy_number=0
CM058255.1	Liftoff	exon	86798000	86798115	.	-	.	ID=exon-XM_006521093.2-13;Parent=rna-XM_006521093.2;Dbxref=GeneID:328580,GenBank:XM_006521093.2,MGI:MGI:2146071;gbkey=mRNA;gene=Tubgcp6;product=tubulin%2C gamma complex associated protein 6%2C transcript variant X3;transcript_id=XM_006521093.2;extra_copy_number=0
CM058255.1	Liftoff	exon	86798197	86798285	.	-	.	ID=exon-XM_006521093.2-12;Parent=rna-XM_006521093.2;Dbxref=GeneID:328580,GenBank:XM_006521093.2,MGI:MGI:2146071;gbkey=mRNA;gene=Tubgcp6;product=tubulin%2C gamma complex associated protein 6%2C transcript variant X3;transcript_id=XM_006521093.2;extra_copy_number=0
CM058255.1	Liftoff	exon	86798371	86798452	.	-	.	ID=exon-XM_006521093.2-11;Parent=rna-XM_006521093.2;Dbxref=GeneID:328580,GenBank:XM_006521093.2,MGI:MGI:2146071;gbkey=mRNA;gene=Tubgcp6;product=tubulin%2C gamma complex associated protein 6%2C transcript variant X3;transcript_id=XM_006521093.2;extra_copy_number=0
CM058255.1	Liftoff	exon	86799341	86799490	.	-	.	ID=exon-XM_006521093.2-10;Parent=rna-XM_006521093.2;Dbxref=GeneID:328580,GenBank:XM_006521093.2,MGI:MGI:2146071;gbkey=mRNA;gene=Tubgcp6;product=tubulin%2C gamma complex associated protein 6%2C transcript variant X3;transcript_id=XM_006521093.2;extra_copy_number=0
CM058255.1	Liftoff	exon	86799879	86800018	.	-	.	ID=exon-XM_006521093.2-9;Parent=rna-XM_006521093.2;Dbxref=GeneID:328580,GenBank:XM_006521093.2,MGI:MGI:2146071;gbkey=mRNA;gene=Tubgcp6;product=tubulin%2C gamma complex associated protein 6%2C transcript variant X3;transcript_id=XM_006521093.2;extra_copy_number=0
CM058255.1	Liftoff	exon	86800489	86800580	.	-	.	ID=exon-XM_006521093.2-8;Parent=rna-XM_006521093.2;Dbxref=GeneID:328580,GenBank:XM_006521093.2,MGI:MGI:2146071;gbkey=mRNA;gene=Tubgcp6;product=tubulin%2C gamma complex associated protein 6%2C transcript variant X3;transcript_id=XM_006521093.2;extra_copy_number=0
CM058255.1	Liftoff	exon	86800875	86800984	.	-	.	ID=exon-XM_006521093.2-7;Parent=rna-XM_006521093.2;Dbxref=GeneID:328580,GenBank:XM_006521093.2,MGI:MGI:2146071;gbkey=mRNA;gene=Tubgcp6;product=tubulin%2C gamma complex associated protein 6%2C transcript variant X3;transcript_id=XM_006521093.2;extra_copy_number=0
CM058255.1	Liftoff	exon	86801149	86801224	.	-	.	ID=exon-XM_006521093.2-6;Parent=rna-XM_006521093.2;Dbxref=GeneID:328580,GenBank:XM_006521093.2,MGI:MGI:2146071;gbkey=mRNA;gene=Tubgcp6;product=tubulin%2C gamma complex associated protein 6%2C transcript variant X3;transcript_id=XM_006521093.2;extra_copy_number=0
CM058255.1	Liftoff	exon	86801974	86802095	.	-	.	ID=exon-XM_006521093.2-5;Parent=rna-XM_006521093.2;Dbxref=GeneID:328580,GenBank:XM_006521093.2,MGI:MGI:2146071;gbkey=mRNA;gene=Tubgcp6;product=tubulin%2C gamma complex associated protein 6%2C transcript variant X3;transcript_id=XM_006521093.2;extra_copy_number=0
CM058255.1	Liftoff	exon	86803044	86803217	.	-	.	ID=exon-XM_006521093.2-4;Parent=rna-XM_006521093.2;Dbxref=GeneID:328580,GenBank:XM_006521093.2,MGI:MGI:2146071;gbkey=mRNA;gene=Tubgcp6;product=tubulin%2C gamma complex associated protein 6%2C transcript variant X3;transcript_id=XM_006521093.2;extra_copy_number=0
CM058255.1	Liftoff	exon	86807973	86808183	.	-	.	ID=exon-XM_006521093.2-3;Parent=rna-XM_006521093.2;Dbxref=GeneID:328580,GenBank:XM_006521093.2,MGI:MGI:2146071;gbkey=mRNA;gene=Tubgcp6;product=tubulin%2C gamma complex associated protein 6%2C transcript variant X3;transcript_id=XM_006521093.2;extra_copy_number=0
CM058255.1	Liftoff	exon	86812438	86812601	.	-	.	ID=exon-XM_006521093.2-2;Parent=rna-XM_006521093.2;Dbxref=GeneID:328580,GenBank:XM_006521093.2,MGI:MGI:2146071;gbkey=mRNA;gene=Tubgcp6;product=tubulin%2C gamma complex associated protein 6%2C transcript variant X3;transcript_id=XM_006521093.2;extra_copy_number=0
CM058255.1	Liftoff	exon	86814005	86815136	.	-	.	ID=exon-XM_006521093.2-1;Parent=rna-XM_006521093.2;Dbxref=GeneID:328580,GenBank:XM_006521093.2,MGI:MGI:2146071;gbkey=mRNA;gene=Tubgcp6;product=tubulin%2C gamma complex associated protein 6%2C transcript variant X3;transcript_id=XM_006521093.2;extra_copy_number=0
CM058255.1	Liftoff	CDS	86793345	86793431	.	-	.	ID=cds-XP_006521156.1;Parent=rna-XM_006521093.2;Dbxref=GeneID:328580,GenBank:XP_006521156.1,MGI:MGI:2146071;Name=XP_006521156.1;gbkey=CDS;gene=Tubgcp6;product=gamma-tubulin complex component 6 isoform X1;protein_id=XP_006521156.1;extra_copy_number=0
CM058255.1	Liftoff	CDS	86793703	86793844	.	-	.	ID=cds-XP_006521156.1;Parent=rna-XM_006521093.2;Dbxref=GeneID:328580,GenBank:XP_006521156.1,MGI:MGI:2146071;Name=XP_006521156.1;gbkey=CDS;gene=Tubgcp6;product=gamma-tubulin complex component 6 isoform X1;protein_id=XP_006521156.1;extra_copy_number=0
CM058255.1	Liftoff	CDS	86793929	86794097	.	-	.	ID=cds-XP_006521156.1;Parent=rna-XM_006521093.2;Dbxref=GeneID:328580,GenBank:XP_006521156.1,MGI:MGI:2146071;Name=XP_006521156.1;gbkey=CDS;gene=Tubgcp6;product=gamma-tubulin complex component 6 isoform X1;protein_id=XP_006521156.1;extra_copy_number=0
CM058255.1	Liftoff	CDS	86794182	86794335	.	-	.	ID=cds-XP_006521156.1;Parent=rna-XM_006521093.2;Dbxref=GeneID:328580,GenBank:XP_006521156.1,MGI:MGI:2146071;Name=XP_006521156.1;gbkey=CDS;gene=Tubgcp6;product=gamma-tubulin complex component 6 isoform X1;protein_id=XP_006521156.1;extra_copy_number=0
CM058255.1	Liftoff	CDS	86794473	86794531	.	-	.	ID=cds-XP_006521156.1;Parent=rna-XM_006521093.2;Dbxref=GeneID:328580,GenBank:XP_006521156.1,MGI:MGI:2146071;Name=XP_006521156.1;gbkey=CDS;gene=Tubgcp6;product=gamma-tubulin complex component 6 isoform X1;protein_id=XP_006521156.1;extra_copy_number=0
CM058255.1	Liftoff	CDS	86794745	86796218	.	-	.	ID=cds-XP_006521156.1;Parent=rna-XM_006521093.2;Dbxref=GeneID:328580,GenBank:XP_006521156.1,MGI:MGI:2146071;Name=XP_006521156.1;gbkey=CDS;gene=Tubgcp6;product=gamma-tubulin complex component 6 isoform X1;protein_id=XP_006521156.1;extra_copy_number=0
CM058255.1	Liftoff	CDS	86796347	86796418	.	-	.	ID=cds-XP_006521156.1;Parent=rna-XM_006521093.2;Dbxref=GeneID:328580,GenBank:XP_006521156.1,MGI:MGI:2146071;Name=XP_006521156.1;gbkey=CDS;gene=Tubgcp6;product=gamma-tubulin complex component 6 isoform X1;protein_id=XP_006521156.1;extra_copy_number=0
CM058255.1	Liftoff	CDS	86796662	86796800	.	-	.	ID=cds-XP_006521156.1;Parent=rna-XM_006521093.2;Dbxref=GeneID:328580,GenBank:XP_006521156.1,MGI:MGI:2146071;Name=XP_006521156.1;gbkey=CDS;gene=Tubgcp6;product=gamma-tubulin complex component 6 isoform X1;protein_id=XP_006521156.1;extra_copy_number=0
CM058255.1	Liftoff	CDS	86798000	86798115	.	-	.	ID=cds-XP_006521156.1;Parent=rna-XM_006521093.2;Dbxref=GeneID:328580,GenBank:XP_006521156.1,MGI:MGI:2146071;Name=XP_006521156.1;gbkey=CDS;gene=Tubgcp6;product=gamma-tubulin complex component 6 isoform X1;protein_id=XP_006521156.1;extra_copy_number=0
CM058255.1	Liftoff	CDS	86798197	86798285	.	-	.	ID=cds-XP_006521156.1;Parent=rna-XM_006521093.2;Dbxref=GeneID:328580,GenBank:XP_006521156.1,MGI:MGI:2146071;Name=XP_006521156.1;gbkey=CDS;gene=Tubgcp6;product=gamma-tubulin complex component 6 isoform X1;protein_id=XP_006521156.1;extra_copy_number=0
CM058255.1	Liftoff	CDS	86798371	86798452	.	-	.	ID=cds-XP_006521156.1;Parent=rna-XM_006521093.2;Dbxref=GeneID:328580,GenBank:XP_006521156.1,MGI:MGI:2146071;Name=XP_006521156.1;gbkey=CDS;gene=Tubgcp6;product=gamma-tubulin complex component 6 isoform X1;protein_id=XP_006521156.1;extra_copy_number=0
CM058255.1	Liftoff	CDS	86799341	86799490	.	-	.	ID=cds-XP_006521156.1;Parent=rna-XM_006521093.2;Dbxref=GeneID:328580,GenBank:XP_006521156.1,MGI:MGI:2146071;Name=XP_006521156.1;gbkey=CDS;gene=Tubgcp6;product=gamma-tubulin complex component 6 isoform X1;protein_id=XP_006521156.1;extra_copy_number=0
CM058255.1	Liftoff	CDS	86799879	86800018	.	-	.	ID=cds-XP_006521156.1;Parent=rna-XM_006521093.2;Dbxref=GeneID:328580,GenBank:XP_006521156.1,MGI:MGI:2146071;Name=XP_006521156.1;gbkey=CDS;gene=Tubgcp6;product=gamma-tubulin complex component 6 isoform X1;protein_id=XP_006521156.1;extra_copy_number=0
CM058255.1	Liftoff	CDS	86800489	86800580	.	-	.	ID=cds-XP_006521156.1;Parent=rna-XM_006521093.2;Dbxref=GeneID:328580,GenBank:XP_006521156.1,MGI:MGI:2146071;Name=XP_006521156.1;gbkey=CDS;gene=Tubgcp6;product=gamma-tubulin complex component 6 isoform X1;protein_id=XP_006521156.1;extra_copy_number=0
CM058255.1	Liftoff	CDS	86800875	86800984	.	-	.	ID=cds-XP_006521156.1;Parent=rna-XM_006521093.2;Dbxref=GeneID:328580,GenBank:XP_006521156.1,MGI:MGI:2146071;Name=XP_006521156.1;gbkey=CDS;gene=Tubgcp6;product=gamma-tubulin complex component 6 isoform X1;protein_id=XP_006521156.1;extra_copy_number=0
CM058255.1	Liftoff	CDS	86801149	86801224	.	-	.	ID=cds-XP_006521156.1;Parent=rna-XM_006521093.2;Dbxref=GeneID:328580,GenBank:XP_006521156.1,MGI:MGI:2146071;Name=XP_006521156.1;gbkey=CDS;gene=Tubgcp6;product=gamma-tubulin complex component 6 isoform X1;protein_id=XP_006521156.1;extra_copy_number=0
CM058255.1	Liftoff	CDS	86801974	86802095	.	-	.	ID=cds-XP_006521156.1;Parent=rna-XM_006521093.2;Dbxref=GeneID:328580,GenBank:XP_006521156.1,MGI:MGI:2146071;Name=XP_006521156.1;gbkey=CDS;gene=Tubgcp6;product=gamma-tubulin complex component 6 isoform X1;protein_id=XP_006521156.1;extra_copy_number=0
CM058255.1	Liftoff	CDS	86803044	86803217	.	-	.	ID=cds-XP_006521156.1;Parent=rna-XM_006521093.2;Dbxref=GeneID:328580,GenBank:XP_006521156.1,MGI:MGI:2146071;Name=XP_006521156.1;gbkey=CDS;gene=Tubgcp6;product=gamma-tubulin complex component 6 isoform X1;protein_id=XP_006521156.1;extra_copy_number=0
CM058255.1	Liftoff	CDS	86807973	86808183	.	-	.	ID=cds-XP_006521156.1;Parent=rna-XM_006521093.2;Dbxref=GeneID:328580,GenBank:XP_006521156.1,MGI:MGI:2146071;Name=XP_006521156.1;gbkey=CDS;gene=Tubgcp6;product=gamma-tubulin complex component 6 isoform X1;protein_id=XP_006521156.1;extra_copy_number=0
CM058255.1	Liftoff	CDS	86812438	86812601	.	-	.	ID=cds-XP_006521156.1;Parent=rna-XM_006521093.2;Dbxref=GeneID:328580,GenBank:XP_006521156.1,MGI:MGI:2146071;Name=XP_006521156.1;gbkey=CDS;gene=Tubgcp6;product=gamma-tubulin complex component 6 isoform X1;protein_id=XP_006521156.1;extra_copy_number=0
CM058255.1	Liftoff	CDS	86814005	86814745	.	-	.	ID=cds-XP_006521156.1;Parent=rna-XM_006521093.2;Dbxref=GeneID:328580,GenBank:XP_006521156.1,MGI:MGI:2146071;Name=XP_006521156.1;gbkey=CDS;gene=Tubgcp6;product=gamma-tubulin complex component 6 isoform X1;protein_id=XP_006521156.1;extra_copy_number=0
CM058255.1	Liftoff	transcript	86791025	86815136	.	-	.	ID=rna-XR_001781546.1;Parent=gene-Tubgcp6;Dbxref=GeneID:328580,GenBank:XR_001781546.1,MGI:MGI:2146071;Name=XR_001781546.1;gbkey=misc_RNA;gene=Tubgcp6;model_evidence=Supporting evidence includes similarity to: 2 mRNAs%2C 69 ESTs%2C 1 Protein%2C 734 long SRA reads%2C and 100%25 coverage of the annotated genomic feature by RNAseq alignments%2C including 44 samples with support for all annotated introns;product=tubulin%2C gamma complex associated protein 6%2C transcript variant X1;transcript_id=XR_001781546.1;extra_copy_number=0
CM058255.1	Liftoff	exon	86791025	86792431	.	-	.	ID=exon-XR_001781546.1-25;Parent=rna-XR_001781546.1;Dbxref=GeneID:328580,GenBank:XR_001781546.1,MGI:MGI:2146071;gbkey=misc_RNA;gene=Tubgcp6;product=tubulin%2C gamma complex associated protein 6%2C transcript variant X1;transcript_id=XR_001781546.1;extra_copy_number=0
CM058255.1	Liftoff	exon	86792513	86792712	.	-	.	ID=exon-XR_001781546.1-24;Parent=rna-XR_001781546.1;Dbxref=GeneID:328580,GenBank:XR_001781546.1,MGI:MGI:2146071;gbkey=misc_RNA;gene=Tubgcp6;product=tubulin%2C gamma complex associated protein 6%2C transcript variant X1;transcript_id=XR_001781546.1;extra_copy_number=0
CM058255.1	Liftoff	exon	86792794	86793007	.	-	.	ID=exon-XR_001781546.1-23;Parent=rna-XR_001781546.1;Dbxref=GeneID:328580,GenBank:XR_001781546.1,MGI:MGI:2146071;gbkey=misc_RNA;gene=Tubgcp6;product=tubulin%2C gamma complex associated protein 6%2C transcript variant X1;transcript_id=XR_001781546.1;extra_copy_number=0
CM058255.1	Liftoff	exon	86793081	86793213	.	-	.	ID=exon-XR_001781546.1-22;Parent=rna-XR_001781546.1;Dbxref=GeneID:328580,GenBank:XR_001781546.1,MGI:MGI:2146071;gbkey=misc_RNA;gene=Tubgcp6;product=tubulin%2C gamma complex associated protein 6%2C transcript variant X1;transcript_id=XR_001781546.1;extra_copy_number=0
CM058255.1	Liftoff	exon	86793297	86793484	.	-	.	ID=exon-XR_001781546.1-21;Parent=rna-XR_001781546.1;Dbxref=GeneID:328580,GenBank:XR_001781546.1,MGI:MGI:2146071;gbkey=misc_RNA;gene=Tubgcp6;product=tubulin%2C gamma complex associated protein 6%2C transcript variant X1;transcript_id=XR_001781546.1;extra_copy_number=0
CM058255.1	Liftoff	exon	86793703	86793844	.	-	.	ID=exon-XR_001781546.1-20;Parent=rna-XR_001781546.1;Dbxref=GeneID:328580,GenBank:XR_001781546.1,MGI:MGI:2146071;gbkey=misc_RNA;gene=Tubgcp6;product=tubulin%2C gamma complex associated protein 6%2C transcript variant X1;transcript_id=XR_001781546.1;extra_copy_number=0
CM058255.1	Liftoff	exon	86793929	86794097	.	-	.	ID=exon-XR_001781546.1-19;Parent=rna-XR_001781546.1;Dbxref=GeneID:328580,GenBank:XR_001781546.1,MGI:MGI:2146071;gbkey=misc_RNA;gene=Tubgcp6;product=tubulin%2C gamma complex associated protein 6%2C transcript variant X1;transcript_id=XR_001781546.1;extra_copy_number=0
CM058255.1	Liftoff	exon	86794182	86794335	.	-	.	ID=exon-XR_001781546.1-18;Parent=rna-XR_001781546.1;Dbxref=GeneID:328580,GenBank:XR_001781546.1,MGI:MGI:2146071;gbkey=misc_RNA;gene=Tubgcp6;product=tubulin%2C gamma complex associated protein 6%2C transcript variant X1;transcript_id=XR_001781546.1;extra_copy_number=0
CM058255.1	Liftoff	exon	86794473	86794531	.	-	.	ID=exon-XR_001781546.1-17;Parent=rna-XR_001781546.1;Dbxref=GeneID:328580,GenBank:XR_001781546.1,MGI:MGI:2146071;gbkey=misc_RNA;gene=Tubgcp6;product=tubulin%2C gamma complex associated protein 6%2C transcript variant X1;transcript_id=XR_001781546.1;extra_copy_number=0
CM058255.1	Liftoff	exon	86794745	86796218	.	-	.	ID=exon-XR_001781546.1-16;Parent=rna-XR_001781546.1;Dbxref=GeneID:328580,GenBank:XR_001781546.1,MGI:MGI:2146071;gbkey=misc_RNA;gene=Tubgcp6;product=tubulin%2C gamma complex associated protein 6%2C transcript variant X1;transcript_id=XR_001781546.1;extra_copy_number=0
CM058255.1	Liftoff	exon	86796347	86796418	.	-	.	ID=exon-XR_001781546.1-15;Parent=rna-XR_001781546.1;Dbxref=GeneID:328580,GenBank:XR_001781546.1,MGI:MGI:2146071;gbkey=misc_RNA;gene=Tubgcp6;product=tubulin%2C gamma complex associated protein 6%2C transcript variant X1;transcript_id=XR_001781546.1;extra_copy_number=0
CM058255.1	Liftoff	exon	86796662	86796800	.	-	.	ID=exon-XR_001781546.1-14;Parent=rna-XR_001781546.1;Dbxref=GeneID:328580,GenBank:XR_001781546.1,MGI:MGI:2146071;gbkey=misc_RNA;gene=Tubgcp6;product=tubulin%2C gamma complex associated protein 6%2C transcript variant X1;transcript_id=XR_001781546.1;extra_copy_number=0
CM058255.1	Liftoff	exon	86798000	86798115	.	-	.	ID=exon-XR_001781546.1-13;Parent=rna-XR_001781546.1;Dbxref=GeneID:328580,GenBank:XR_001781546.1,MGI:MGI:2146071;gbkey=misc_RNA;gene=Tubgcp6;product=tubulin%2C gamma complex associated protein 6%2C transcript variant X1;transcript_id=XR_001781546.1;extra_copy_number=0
CM058255.1	Liftoff	exon	86798197	86798285	.	-	.	ID=exon-XR_001781546.1-12;Parent=rna-XR_001781546.1;Dbxref=GeneID:328580,GenBank:XR_001781546.1,MGI:MGI:2146071;gbkey=misc_RNA;gene=Tubgcp6;product=tubulin%2C gamma complex associated protein 6%2C transcript variant X1;transcript_id=XR_001781546.1;extra_copy_number=0
CM058255.1	Liftoff	exon	86798371	86798452	.	-	.	ID=exon-XR_001781546.1-11;Parent=rna-XR_001781546.1;Dbxref=GeneID:328580,GenBank:XR_001781546.1,MGI:MGI:2146071;gbkey=misc_RNA;gene=Tubgcp6;product=tubulin%2C gamma complex associated protein 6%2C transcript variant X1;transcript_id=XR_001781546.1;extra_copy_number=0
CM058255.1	Liftoff	exon	86799341	86799490	.	-	.	ID=exon-XR_001781546.1-10;Parent=rna-XR_001781546.1;Dbxref=GeneID:328580,GenBank:XR_001781546.1,MGI:MGI:2146071;gbkey=misc_RNA;gene=Tubgcp6;product=tubulin%2C gamma complex associated protein 6%2C transcript variant X1;transcript_id=XR_001781546.1;extra_copy_number=0
CM058255.1	Liftoff	exon	86799879	86800018	.	-	.	ID=exon-XR_001781546.1-9;Parent=rna-XR_001781546.1;Dbxref=GeneID:328580,GenBank:XR_001781546.1,MGI:MGI:2146071;gbkey=misc_RNA;gene=Tubgcp6;product=tubulin%2C gamma complex associated protein 6%2C transcript variant X1;transcript_id=XR_001781546.1;extra_copy_number=0
CM058255.1	Liftoff	exon	86800489	86800580	.	-	.	ID=exon-XR_001781546.1-8;Parent=rna-XR_001781546.1;Dbxref=GeneID:328580,GenBank:XR_001781546.1,MGI:MGI:2146071;gbkey=misc_RNA;gene=Tubgcp6;product=tubulin%2C gamma complex associated protein 6%2C transcript variant X1;transcript_id=XR_001781546.1;extra_copy_number=0
CM058255.1	Liftoff	exon	86800875	86800984	.	-	.	ID=exon-XR_001781546.1-7;Parent=rna-XR_001781546.1;Dbxref=GeneID:328580,GenBank:XR_001781546.1,MGI:MGI:2146071;gbkey=misc_RNA;gene=Tubgcp6;product=tubulin%2C gamma complex associated protein 6%2C transcript variant X1;transcript_id=XR_001781546.1;extra_copy_number=0
CM058255.1	Liftoff	exon	86801149	86801224	.	-	.	ID=exon-XR_001781546.1-6;Parent=rna-XR_001781546.1;Dbxref=GeneID:328580,GenBank:XR_001781546.1,MGI:MGI:2146071;gbkey=misc_RNA;gene=Tubgcp6;product=tubulin%2C gamma complex associated protein 6%2C transcript variant X1;transcript_id=XR_001781546.1;extra_copy_number=0
CM058255.1	Liftoff	exon	86801974	86802095	.	-	.	ID=exon-XR_001781546.1-5;Parent=rna-XR_001781546.1;Dbxref=GeneID:328580,GenBank:XR_001781546.1,MGI:MGI:2146071;gbkey=misc_RNA;gene=Tubgcp6;product=tubulin%2C gamma complex associated protein 6%2C transcript variant X1;transcript_id=XR_001781546.1;extra_copy_number=0
CM058255.1	Liftoff	exon	86803044	86803217	.	-	.	ID=exon-XR_001781546.1-4;Parent=rna-XR_001781546.1;Dbxref=GeneID:328580,GenBank:XR_001781546.1,MGI:MGI:2146071;gbkey=misc_RNA;gene=Tubgcp6;product=tubulin%2C gamma complex associated protein 6%2C transcript variant X1;transcript_id=XR_001781546.1;extra_copy_number=0
CM058255.1	Liftoff	exon	86807973	86808183	.	-	.	ID=exon-XR_001781546.1-3;Parent=rna-XR_001781546.1;Dbxref=GeneID:328580,GenBank:XR_001781546.1,MGI:MGI:2146071;gbkey=misc_RNA;gene=Tubgcp6;product=tubulin%2C gamma complex associated protein 6%2C transcript variant X1;transcript_id=XR_001781546.1;extra_copy_number=0
CM058255.1	Liftoff	exon	86812438	86812601	.	-	.	ID=exon-XR_001781546.1-2;Parent=rna-XR_001781546.1;Dbxref=GeneID:328580,GenBank:XR_001781546.1,MGI:MGI:2146071;gbkey=misc_RNA;gene=Tubgcp6;product=tubulin%2C gamma complex associated protein 6%2C transcript variant X1;transcript_id=XR_001781546.1;extra_copy_number=0
CM058255.1	Liftoff	exon	86814005	86815136	.	-	.	ID=exon-XR_001781546.1-1;Parent=rna-XR_001781546.1;Dbxref=GeneID:328580,GenBank:XR_001781546.1,MGI:MGI:2146071;gbkey=misc_RNA;gene=Tubgcp6;product=tubulin%2C gamma complex associated protein 6%2C transcript variant X1;transcript_id=XR_001781546.1;extra_copy_number=0
CM058255.1	Liftoff	transcript	86791025	86815136	.	-	.	ID=rna-XR_384016.3;Parent=gene-Tubgcp6;Dbxref=GeneID:328580,GenBank:XR_384016.3,MGI:MGI:2146071;Name=XR_384016.3;gbkey=misc_RNA;gene=Tubgcp6;model_evidence=Supporting evidence includes similarity to: 3 mRNAs%2C 67 ESTs%2C 1 Protein%2C 738 long SRA reads%2C and 100%25 coverage of the annotated genomic feature by RNAseq alignments%2C including 36 samples with support for all annotated introns;product=tubulin%2C gamma complex associated protein 6%2C transcript variant X2;transcript_id=XR_384016.3;extra_copy_number=0
CM058255.1	Liftoff	exon	86791025	86792431	.	-	.	ID=exon-XR_384016.3-25;Parent=rna-XR_384016.3;Dbxref=GeneID:328580,GenBank:XR_384016.3,MGI:MGI:2146071;gbkey=misc_RNA;gene=Tubgcp6;product=tubulin%2C gamma complex associated protein 6%2C transcript variant X2;transcript_id=XR_384016.3;extra_copy_number=0
CM058255.1	Liftoff	exon	86792513	86792712	.	-	.	ID=exon-XR_384016.3-24;Parent=rna-XR_384016.3;Dbxref=GeneID:328580,GenBank:XR_384016.3,MGI:MGI:2146071;gbkey=misc_RNA;gene=Tubgcp6;product=tubulin%2C gamma complex associated protein 6%2C transcript variant X2;transcript_id=XR_384016.3;extra_copy_number=0
CM058255.1	Liftoff	exon	86792794	86793007	.	-	.	ID=exon-XR_384016.3-23;Parent=rna-XR_384016.3;Dbxref=GeneID:328580,GenBank:XR_384016.3,MGI:MGI:2146071;gbkey=misc_RNA;gene=Tubgcp6;product=tubulin%2C gamma complex associated protein 6%2C transcript variant X2;transcript_id=XR_384016.3;extra_copy_number=0
CM058255.1	Liftoff	exon	86793081	86793213	.	-	.	ID=exon-XR_384016.3-22;Parent=rna-XR_384016.3;Dbxref=GeneID:328580,GenBank:XR_384016.3,MGI:MGI:2146071;gbkey=misc_RNA;gene=Tubgcp6;product=tubulin%2C gamma complex associated protein 6%2C transcript variant X2;transcript_id=XR_384016.3;extra_copy_number=0
CM058255.1	Liftoff	exon	86793290	86793431	.	-	.	ID=exon-XR_384016.3-21;Parent=rna-XR_384016.3;Dbxref=GeneID:328580,GenBank:XR_384016.3,MGI:MGI:2146071;gbkey=misc_RNA;gene=Tubgcp6;product=tubulin%2C gamma complex associated protein 6%2C transcript variant X2;transcript_id=XR_384016.3;extra_copy_number=0
CM058255.1	Liftoff	exon	86793703	86793844	.	-	.	ID=exon-XR_384016.3-20;Parent=rna-XR_384016.3;Dbxref=GeneID:328580,GenBank:XR_384016.3,MGI:MGI:2146071;gbkey=misc_RNA;gene=Tubgcp6;product=tubulin%2C gamma complex associated protein 6%2C transcript variant X2;transcript_id=XR_384016.3;extra_copy_number=0
CM058255.1	Liftoff	exon	86793929	86794097	.	-	.	ID=exon-XR_384016.3-19;Parent=rna-XR_384016.3;Dbxref=GeneID:328580,GenBank:XR_384016.3,MGI:MGI:2146071;gbkey=misc_RNA;gene=Tubgcp6;product=tubulin%2C gamma complex associated protein 6%2C transcript variant X2;transcript_id=XR_384016.3;extra_copy_number=0
CM058255.1	Liftoff	exon	86794182	86794335	.	-	.	ID=exon-XR_384016.3-18;Parent=rna-XR_384016.3;Dbxref=GeneID:328580,GenBank:XR_384016.3,MGI:MGI:2146071;gbkey=misc_RNA;gene=Tubgcp6;product=tubulin%2C gamma complex associated protein 6%2C transcript variant X2;transcript_id=XR_384016.3;extra_copy_number=0
CM058255.1	Liftoff	exon	86794473	86794531	.	-	.	ID=exon-XR_384016.3-17;Parent=rna-XR_384016.3;Dbxref=GeneID:328580,GenBank:XR_384016.3,MGI:MGI:2146071;gbkey=misc_RNA;gene=Tubgcp6;product=tubulin%2C gamma complex associated protein 6%2C transcript variant X2;transcript_id=XR_384016.3;extra_copy_number=0
CM058255.1	Liftoff	exon	86794745	86796218	.	-	.	ID=exon-XR_384016.3-16;Parent=rna-XR_384016.3;Dbxref=GeneID:328580,GenBank:XR_384016.3,MGI:MGI:2146071;gbkey=misc_RNA;gene=Tubgcp6;product=tubulin%2C gamma complex associated protein 6%2C transcript variant X2;transcript_id=XR_384016.3;extra_copy_number=0
CM058255.1	Liftoff	exon	86796347	86796418	.	-	.	ID=exon-XR_384016.3-15;Parent=rna-XR_384016.3;Dbxref=GeneID:328580,GenBank:XR_384016.3,MGI:MGI:2146071;gbkey=misc_RNA;gene=Tubgcp6;product=tubulin%2C gamma complex associated protein 6%2C transcript variant X2;transcript_id=XR_384016.3;extra_copy_number=0
CM058255.1	Liftoff	exon	86796662	86796800	.	-	.	ID=exon-XR_384016.3-14;Parent=rna-XR_384016.3;Dbxref=GeneID:328580,GenBank:XR_384016.3,MGI:MGI:2146071;gbkey=misc_RNA;gene=Tubgcp6;product=tubulin%2C gamma complex associated protein 6%2C transcript variant X2;transcript_id=XR_384016.3;extra_copy_number=0
CM058255.1	Liftoff	exon	86798000	86798115	.	-	.	ID=exon-XR_384016.3-13;Parent=rna-XR_384016.3;Dbxref=GeneID:328580,GenBank:XR_384016.3,MGI:MGI:2146071;gbkey=misc_RNA;gene=Tubgcp6;product=tubulin%2C gamma complex associated protein 6%2C transcript variant X2;transcript_id=XR_384016.3;extra_copy_number=0
CM058255.1	Liftoff	exon	86798197	86798285	.	-	.	ID=exon-XR_384016.3-12;Parent=rna-XR_384016.3;Dbxref=GeneID:328580,GenBank:XR_384016.3,MGI:MGI:2146071;gbkey=misc_RNA;gene=Tubgcp6;product=tubulin%2C gamma complex associated protein 6%2C transcript variant X2;transcript_id=XR_384016.3;extra_copy_number=0
CM058255.1	Liftoff	exon	86798371	86798452	.	-	.	ID=exon-XR_384016.3-11;Parent=rna-XR_384016.3;Dbxref=GeneID:328580,GenBank:XR_384016.3,MGI:MGI:2146071;gbkey=misc_RNA;gene=Tubgcp6;product=tubulin%2C gamma complex associated protein 6%2C transcript variant X2;transcript_id=XR_384016.3;extra_copy_number=0
CM058255.1	Liftoff	exon	86799341	86799490	.	-	.	ID=exon-XR_384016.3-10;Parent=rna-XR_384016.3;Dbxref=GeneID:328580,GenBank:XR_384016.3,MGI:MGI:2146071;gbkey=misc_RNA;gene=Tubgcp6;product=tubulin%2C gamma complex associated protein 6%2C transcript variant X2;transcript_id=XR_384016.3;extra_copy_number=0
CM058255.1	Liftoff	exon	86799879	86800018	.	-	.	ID=exon-XR_384016.3-9;Parent=rna-XR_384016.3;Dbxref=GeneID:328580,GenBank:XR_384016.3,MGI:MGI:2146071;gbkey=misc_RNA;gene=Tubgcp6;product=tubulin%2C gamma complex associated protein 6%2C transcript variant X2;transcript_id=XR_384016.3;extra_copy_number=0
CM058255.1	Liftoff	exon	86800489	86800580	.	-	.	ID=exon-XR_384016.3-8;Parent=rna-XR_384016.3;Dbxref=GeneID:328580,GenBank:XR_384016.3,MGI:MGI:2146071;gbkey=misc_RNA;gene=Tubgcp6;product=tubulin%2C gamma complex associated protein 6%2C transcript variant X2;transcript_id=XR_384016.3;extra_copy_number=0
CM058255.1	Liftoff	exon	86800875	86800984	.	-	.	ID=exon-XR_384016.3-7;Parent=rna-XR_384016.3;Dbxref=GeneID:328580,GenBank:XR_384016.3,MGI:MGI:2146071;gbkey=misc_RNA;gene=Tubgcp6;product=tubulin%2C gamma complex associated protein 6%2C transcript variant X2;transcript_id=XR_384016.3;extra_copy_number=0
CM058255.1	Liftoff	exon	86801149	86801224	.	-	.	ID=exon-XR_384016.3-6;Parent=rna-XR_384016.3;Dbxref=GeneID:328580,GenBank:XR_384016.3,MGI:MGI:2146071;gbkey=misc_RNA;gene=Tubgcp6;product=tubulin%2C gamma complex associated protein 6%2C transcript variant X2;transcript_id=XR_384016.3;extra_copy_number=0
CM058255.1	Liftoff	exon	86801974	86802095	.	-	.	ID=exon-XR_384016.3-5;Parent=rna-XR_384016.3;Dbxref=GeneID:328580,GenBank:XR_384016.3,MGI:MGI:2146071;gbkey=misc_RNA;gene=Tubgcp6;product=tubulin%2C gamma complex associated protein 6%2C transcript variant X2;transcript_id=XR_384016.3;extra_copy_number=0
CM058255.1	Liftoff	exon	86803044	86803217	.	-	.	ID=exon-XR_384016.3-4;Parent=rna-XR_384016.3;Dbxref=GeneID:328580,GenBank:XR_384016.3,MGI:MGI:2146071;gbkey=misc_RNA;gene=Tubgcp6;product=tubulin%2C gamma complex associated protein 6%2C transcript variant X2;transcript_id=XR_384016.3;extra_copy_number=0
CM058255.1	Liftoff	exon	86807973	86808183	.	-	.	ID=exon-XR_384016.3-3;Parent=rna-XR_384016.3;Dbxref=GeneID:328580,GenBank:XR_384016.3,MGI:MGI:2146071;gbkey=misc_RNA;gene=Tubgcp6;product=tubulin%2C gamma complex associated protein 6%2C transcript variant X2;transcript_id=XR_384016.3;extra_copy_number=0
CM058255.1	Liftoff	exon	86812438	86812601	.	-	.	ID=exon-XR_384016.3-2;Parent=rna-XR_384016.3;Dbxref=GeneID:328580,GenBank:XR_384016.3,MGI:MGI:2146071;gbkey=misc_RNA;gene=Tubgcp6;product=tubulin%2C gamma complex associated protein 6%2C transcript variant X2;transcript_id=XR_384016.3;extra_copy_number=0
CM058255.1	Liftoff	exon	86814005	86815136	.	-	.	ID=exon-XR_384016.3-1;Parent=rna-XR_384016.3;Dbxref=GeneID:328580,GenBank:XR_384016.3,MGI:MGI:2146071;gbkey=misc_RNA;gene=Tubgcp6;product=tubulin%2C gamma complex associated protein 6%2C transcript variant X2;transcript_id=XR_384016.3;extra_copy_number=0
CM058255.1	Liftoff	transcript	86791025	86815136	.	-	.	ID=rna-XR_384017.3;Parent=gene-Tubgcp6;Dbxref=GeneID:328580,GenBank:XR_384017.3,MGI:MGI:2146071;Name=XR_384017.3;gbkey=misc_RNA;gene=Tubgcp6;model_evidence=Supporting evidence includes similarity to: 2 mRNAs%2C 71 ESTs%2C 1 Protein%2C 749 long SRA reads%2C and 100%25 coverage of the annotated genomic feature by RNAseq alignments%2C including 39 samples with support for all annotated introns;product=tubulin%2C gamma complex associated protein 6%2C transcript variant X4;transcript_id=XR_384017.3;extra_copy_number=0
CM058255.1	Liftoff	exon	86791025	86792431	.	-	.	ID=exon-XR_384017.3-25;Parent=rna-XR_384017.3;Dbxref=GeneID:328580,GenBank:XR_384017.3,MGI:MGI:2146071;gbkey=misc_RNA;gene=Tubgcp6;product=tubulin%2C gamma complex associated protein 6%2C transcript variant X4;transcript_id=XR_384017.3;extra_copy_number=0
CM058255.1	Liftoff	exon	86792513	86792712	.	-	.	ID=exon-XR_384017.3-24;Parent=rna-XR_384017.3;Dbxref=GeneID:328580,GenBank:XR_384017.3,MGI:MGI:2146071;gbkey=misc_RNA;gene=Tubgcp6;product=tubulin%2C gamma complex associated protein 6%2C transcript variant X4;transcript_id=XR_384017.3;extra_copy_number=0
CM058255.1	Liftoff	exon	86792794	86793007	.	-	.	ID=exon-XR_384017.3-23;Parent=rna-XR_384017.3;Dbxref=GeneID:328580,GenBank:XR_384017.3,MGI:MGI:2146071;gbkey=misc_RNA;gene=Tubgcp6;product=tubulin%2C gamma complex associated protein 6%2C transcript variant X4;transcript_id=XR_384017.3;extra_copy_number=0
CM058255.1	Liftoff	exon	86793081	86793213	.	-	.	ID=exon-XR_384017.3-22;Parent=rna-XR_384017.3;Dbxref=GeneID:328580,GenBank:XR_384017.3,MGI:MGI:2146071;gbkey=misc_RNA;gene=Tubgcp6;product=tubulin%2C gamma complex associated protein 6%2C transcript variant X4;transcript_id=XR_384017.3;extra_copy_number=0
CM058255.1	Liftoff	exon	86793290	86793484	.	-	.	ID=exon-XR_384017.3-21;Parent=rna-XR_384017.3;Dbxref=GeneID:328580,GenBank:XR_384017.3,MGI:MGI:2146071;gbkey=misc_RNA;gene=Tubgcp6;product=tubulin%2C gamma complex associated protein 6%2C transcript variant X4;transcript_id=XR_384017.3;extra_copy_number=0
CM058255.1	Liftoff	exon	86793703	86793844	.	-	.	ID=exon-XR_384017.3-20;Parent=rna-XR_384017.3;Dbxref=GeneID:328580,GenBank:XR_384017.3,MGI:MGI:2146071;gbkey=misc_RNA;gene=Tubgcp6;product=tubulin%2C gamma complex associated protein 6%2C transcript variant X4;transcript_id=XR_384017.3;extra_copy_number=0
CM058255.1	Liftoff	exon	86793929	86794094	.	-	.	ID=exon-XR_384017.3-19;Parent=rna-XR_384017.3;Dbxref=GeneID:328580,GenBank:XR_384017.3,MGI:MGI:2146071;gbkey=misc_RNA;gene=Tubgcp6;product=tubulin%2C gamma complex associated protein 6%2C transcript variant X4;transcript_id=XR_384017.3;extra_copy_number=0
CM058255.1	Liftoff	exon	86794182	86794335	.	-	.	ID=exon-XR_384017.3-18;Parent=rna-XR_384017.3;Dbxref=GeneID:328580,GenBank:XR_384017.3,MGI:MGI:2146071;gbkey=misc_RNA;gene=Tubgcp6;product=tubulin%2C gamma complex associated protein 6%2C transcript variant X4;transcript_id=XR_384017.3;extra_copy_number=0
CM058255.1	Liftoff	exon	86794473	86794531	.	-	.	ID=exon-XR_384017.3-17;Parent=rna-XR_384017.3;Dbxref=GeneID:328580,GenBank:XR_384017.3,MGI:MGI:2146071;gbkey=misc_RNA;gene=Tubgcp6;product=tubulin%2C gamma complex associated protein 6%2C transcript variant X4;transcript_id=XR_384017.3;extra_copy_number=0
CM058255.1	Liftoff	exon	86794745	86796218	.	-	.	ID=exon-XR_384017.3-16;Parent=rna-XR_384017.3;Dbxref=GeneID:328580,GenBank:XR_384017.3,MGI:MGI:2146071;gbkey=misc_RNA;gene=Tubgcp6;product=tubulin%2C gamma complex associated protein 6%2C transcript variant X4;transcript_id=XR_384017.3;extra_copy_number=0
CM058255.1	Liftoff	exon	86796347	86796418	.	-	.	ID=exon-XR_384017.3-15;Parent=rna-XR_384017.3;Dbxref=GeneID:328580,GenBank:XR_384017.3,MGI:MGI:2146071;gbkey=misc_RNA;gene=Tubgcp6;product=tubulin%2C gamma complex associated protein 6%2C transcript variant X4;transcript_id=XR_384017.3;extra_copy_number=0
CM058255.1	Liftoff	exon	86796662	86796800	.	-	.	ID=exon-XR_384017.3-14;Parent=rna-XR_384017.3;Dbxref=GeneID:328580,GenBank:XR_384017.3,MGI:MGI:2146071;gbkey=misc_RNA;gene=Tubgcp6;product=tubulin%2C gamma complex associated protein 6%2C transcript variant X4;transcript_id=XR_384017.3;extra_copy_number=0
CM058255.1	Liftoff	exon	86798000	86798115	.	-	.	ID=exon-XR_384017.3-13;Parent=rna-XR_384017.3;Dbxref=GeneID:328580,GenBank:XR_384017.3,MGI:MGI:2146071;gbkey=misc_RNA;gene=Tubgcp6;product=tubulin%2C gamma complex associated protein 6%2C transcript variant X4;transcript_id=XR_384017.3;extra_copy_number=0
CM058255.1	Liftoff	exon	86798197	86798285	.	-	.	ID=exon-XR_384017.3-12;Parent=rna-XR_384017.3;Dbxref=GeneID:328580,GenBank:XR_384017.3,MGI:MGI:2146071;gbkey=misc_RNA;gene=Tubgcp6;product=tubulin%2C gamma complex associated protein 6%2C transcript variant X4;transcript_id=XR_384017.3;extra_copy_number=0
CM058255.1	Liftoff	exon	86798371	86798452	.	-	.	ID=exon-XR_384017.3-11;Parent=rna-XR_384017.3;Dbxref=GeneID:328580,GenBank:XR_384017.3,MGI:MGI:2146071;gbkey=misc_RNA;gene=Tubgcp6;product=tubulin%2C gamma complex associated protein 6%2C transcript variant X4;transcript_id=XR_384017.3;extra_copy_number=0
CM058255.1	Liftoff	exon	86799341	86799490	.	-	.	ID=exon-XR_384017.3-10;Parent=rna-XR_384017.3;Dbxref=GeneID:328580,GenBank:XR_384017.3,MGI:MGI:2146071;gbkey=misc_RNA;gene=Tubgcp6;product=tubulin%2C gamma complex associated protein 6%2C transcript variant X4;transcript_id=XR_384017.3;extra_copy_number=0
CM058255.1	Liftoff	exon	86799879	86800018	.	-	.	ID=exon-XR_384017.3-9;Parent=rna-XR_384017.3;Dbxref=GeneID:328580,GenBank:XR_384017.3,MGI:MGI:2146071;gbkey=misc_RNA;gene=Tubgcp6;product=tubulin%2C gamma complex associated protein 6%2C transcript variant X4;transcript_id=XR_384017.3;extra_copy_number=0
CM058255.1	Liftoff	exon	86800489	86800580	.	-	.	ID=exon-XR_384017.3-8;Parent=rna-XR_384017.3;Dbxref=GeneID:328580,GenBank:XR_384017.3,MGI:MGI:2146071;gbkey=misc_RNA;gene=Tubgcp6;product=tubulin%2C gamma complex associated protein 6%2C transcript variant X4;transcript_id=XR_384017.3;extra_copy_number=0
CM058255.1	Liftoff	exon	86800875	86800984	.	-	.	ID=exon-XR_384017.3-7;Parent=rna-XR_384017.3;Dbxref=GeneID:328580,GenBank:XR_384017.3,MGI:MGI:2146071;gbkey=misc_RNA;gene=Tubgcp6;product=tubulin%2C gamma complex associated protein 6%2C transcript variant X4;transcript_id=XR_384017.3;extra_copy_number=0
CM058255.1	Liftoff	exon	86801149	86801224	.	-	.	ID=exon-XR_384017.3-6;Parent=rna-XR_384017.3;Dbxref=GeneID:328580,GenBank:XR_384017.3,MGI:MGI:2146071;gbkey=misc_RNA;gene=Tubgcp6;product=tubulin%2C gamma complex associated protein 6%2C transcript variant X4;transcript_id=XR_384017.3;extra_copy_number=0
CM058255.1	Liftoff	exon	86801974	86802095	.	-	.	ID=exon-XR_384017.3-5;Parent=rna-XR_384017.3;Dbxref=GeneID:328580,GenBank:XR_384017.3,MGI:MGI:2146071;gbkey=misc_RNA;gene=Tubgcp6;product=tubulin%2C gamma complex associated protein 6%2C transcript variant X4;transcript_id=XR_384017.3;extra_copy_number=0
CM058255.1	Liftoff	exon	86803044	86803217	.	-	.	ID=exon-XR_384017.3-4;Parent=rna-XR_384017.3;Dbxref=GeneID:328580,GenBank:XR_384017.3,MGI:MGI:2146071;gbkey=misc_RNA;gene=Tubgcp6;product=tubulin%2C gamma complex associated protein 6%2C transcript variant X4;transcript_id=XR_384017.3;extra_copy_number=0
CM058255.1	Liftoff	exon	86807973	86808183	.	-	.	ID=exon-XR_384017.3-3;Parent=rna-XR_384017.3;Dbxref=GeneID:328580,GenBank:XR_384017.3,MGI:MGI:2146071;gbkey=misc_RNA;gene=Tubgcp6;product=tubulin%2C gamma complex associated protein 6%2C transcript variant X4;transcript_id=XR_384017.3;extra_copy_number=0
CM058255.1	Liftoff	exon	86812438	86812601	.	-	.	ID=exon-XR_384017.3-2;Parent=rna-XR_384017.3;Dbxref=GeneID:328580,GenBank:XR_384017.3,MGI:MGI:2146071;gbkey=misc_RNA;gene=Tubgcp6;product=tubulin%2C gamma complex associated protein 6%2C transcript variant X4;transcript_id=XR_384017.3;extra_copy_number=0
CM058255.1	Liftoff	exon	86814005	86815136	.	-	.	ID=exon-XR_384017.3-1;Parent=rna-XR_384017.3;Dbxref=GeneID:328580,GenBank:XR_384017.3,MGI:MGI:2146071;gbkey=misc_RNA;gene=Tubgcp6;product=tubulin%2C gamma complex associated protein 6%2C transcript variant X4;transcript_id=XR_384017.3;extra_copy_number=0
CM058255.1	Liftoff	gene	86815231	86820630	.	-	.	ID=gene-Hdac10;Dbxref=GeneID:170787,MGI:MGI:2158340;Name=Hdac10;description=histone deacetylase 10;gbkey=Gene;gene=Hdac10;gene_biotype=protein_coding;gene_synonym=Hd10;coverage=1.0;sequence_ID=1.0;valid_ORFs=15;extra_copy_number=0;copy_num_ID=gene-Hdac10_0
CM058255.1	Liftoff	mRNA	86815233	86820591	.	-	.	ID=rna-NM_001416149.1;Parent=gene-Hdac10;Dbxref=GeneID:170787,GenBank:NM_001416149.1,MGI:MGI:2158340;Name=NM_001416149.1;gbkey=mRNA;gene=Hdac10;product=histone deacetylase 10%2C transcript variant 5;transcript_id=NM_001416149.1;matches_ref_protein=True;valid_ORF=True;extra_copy_number=0
CM058255.1	Liftoff	exon	86815233	86815407	.	-	.	ID=exon-NM_001416149.1-20;Parent=rna-NM_001416149.1;Dbxref=GeneID:170787,GenBank:NM_001416149.1,MGI:MGI:2158340;gbkey=mRNA;gene=Hdac10;product=histone deacetylase 10%2C transcript variant 5;transcript_id=NM_001416149.1;extra_copy_number=0
CM058255.1	Liftoff	exon	86815493	86815652	.	-	.	ID=exon-NM_001416149.1-19;Parent=rna-NM_001416149.1;Dbxref=GeneID:170787,GenBank:NM_001416149.1,MGI:MGI:2158340;gbkey=mRNA;gene=Hdac10;product=histone deacetylase 10%2C transcript variant 5;transcript_id=NM_001416149.1;extra_copy_number=0
CM058255.1	Liftoff	exon	86815747	86815929	.	-	.	ID=exon-NM_001416149.1-18;Parent=rna-NM_001416149.1;Dbxref=GeneID:170787,GenBank:NM_001416149.1,MGI:MGI:2158340;gbkey=mRNA;gene=Hdac10;product=histone deacetylase 10%2C transcript variant 5;transcript_id=NM_001416149.1;extra_copy_number=0
CM058255.1	Liftoff	exon	86816105	86816186	.	-	.	ID=exon-NM_001416149.1-17;Parent=rna-NM_001416149.1;Dbxref=GeneID:170787,GenBank:NM_001416149.1,MGI:MGI:2158340;gbkey=mRNA;gene=Hdac10;product=histone deacetylase 10%2C transcript variant 5;transcript_id=NM_001416149.1;extra_copy_number=0
CM058255.1	Liftoff	exon	86816462	86816518	.	-	.	ID=exon-NM_001416149.1-16;Parent=rna-NM_001416149.1;Dbxref=GeneID:170787,GenBank:NM_001416149.1,MGI:MGI:2158340;gbkey=mRNA;gene=Hdac10;product=histone deacetylase 10%2C transcript variant 5;transcript_id=NM_001416149.1;extra_copy_number=0
CM058255.1	Liftoff	exon	86816643	86816734	.	-	.	ID=exon-NM_001416149.1-15;Parent=rna-NM_001416149.1;Dbxref=GeneID:170787,GenBank:NM_001416149.1,MGI:MGI:2158340;gbkey=mRNA;gene=Hdac10;product=histone deacetylase 10%2C transcript variant 5;transcript_id=NM_001416149.1;extra_copy_number=0
CM058255.1	Liftoff	exon	86817242	86817326	.	-	.	ID=exon-NM_001416149.1-14;Parent=rna-NM_001416149.1;Dbxref=GeneID:170787,GenBank:NM_001416149.1,MGI:MGI:2158340;gbkey=mRNA;gene=Hdac10;product=histone deacetylase 10%2C transcript variant 5;transcript_id=NM_001416149.1;extra_copy_number=0
CM058255.1	Liftoff	exon	86817427	86817679	.	-	.	ID=exon-NM_001416149.1-13;Parent=rna-NM_001416149.1;Dbxref=GeneID:170787,GenBank:NM_001416149.1,MGI:MGI:2158340;gbkey=mRNA;gene=Hdac10;product=histone deacetylase 10%2C transcript variant 5;transcript_id=NM_001416149.1;extra_copy_number=0
CM058255.1	Liftoff	exon	86817756	86817820	.	-	.	ID=exon-NM_001416149.1-12;Parent=rna-NM_001416149.1;Dbxref=GeneID:170787,GenBank:NM_001416149.1,MGI:MGI:2158340;gbkey=mRNA;gene=Hdac10;product=histone deacetylase 10%2C transcript variant 5;transcript_id=NM_001416149.1;extra_copy_number=0
CM058255.1	Liftoff	exon	86817905	86818011	.	-	.	ID=exon-NM_001416149.1-11;Parent=rna-NM_001416149.1;Dbxref=GeneID:170787,GenBank:NM_001416149.1,MGI:MGI:2158340;gbkey=mRNA;gene=Hdac10;product=histone deacetylase 10%2C transcript variant 5;transcript_id=NM_001416149.1;extra_copy_number=0
CM058255.1	Liftoff	exon	86818142	86818231	.	-	.	ID=exon-NM_001416149.1-10;Parent=rna-NM_001416149.1;Dbxref=GeneID:170787,GenBank:NM_001416149.1,MGI:MGI:2158340;gbkey=mRNA;gene=Hdac10;product=histone deacetylase 10%2C transcript variant 5;transcript_id=NM_001416149.1;extra_copy_number=0
CM058255.1	Liftoff	exon	86818308	86818367	.	-	.	ID=exon-NM_001416149.1-9;Parent=rna-NM_001416149.1;Dbxref=GeneID:170787,GenBank:NM_001416149.1,MGI:MGI:2158340;gbkey=mRNA;gene=Hdac10;product=histone deacetylase 10%2C transcript variant 5;transcript_id=NM_001416149.1;extra_copy_number=0
CM058255.1	Liftoff	exon	86818571	86818636	.	-	.	ID=exon-NM_001416149.1-8;Parent=rna-NM_001416149.1;Dbxref=GeneID:170787,GenBank:NM_001416149.1,MGI:MGI:2158340;gbkey=mRNA;gene=Hdac10;product=histone deacetylase 10%2C transcript variant 5;transcript_id=NM_001416149.1;extra_copy_number=0
CM058255.1	Liftoff	exon	86818799	86818925	.	-	.	ID=exon-NM_001416149.1-7;Parent=rna-NM_001416149.1;Dbxref=GeneID:170787,GenBank:NM_001416149.1,MGI:MGI:2158340;gbkey=mRNA;gene=Hdac10;product=histone deacetylase 10%2C transcript variant 5;transcript_id=NM_001416149.1;extra_copy_number=0
CM058255.1	Liftoff	exon	86819080	86819148	.	-	.	ID=exon-NM_001416149.1-6;Parent=rna-NM_001416149.1;Dbxref=GeneID:170787,GenBank:NM_001416149.1,MGI:MGI:2158340;gbkey=mRNA;gene=Hdac10;product=histone deacetylase 10%2C transcript variant 5;transcript_id=NM_001416149.1;extra_copy_number=0
CM058255.1	Liftoff	exon	86819316	86819420	.	-	.	ID=exon-NM_001416149.1-5;Parent=rna-NM_001416149.1;Dbxref=GeneID:170787,GenBank:NM_001416149.1,MGI:MGI:2158340;gbkey=mRNA;gene=Hdac10;product=histone deacetylase 10%2C transcript variant 5;transcript_id=NM_001416149.1;extra_copy_number=0
CM058255.1	Liftoff	exon	86819524	86819621	.	-	.	ID=exon-NM_001416149.1-4;Parent=rna-NM_001416149.1;Dbxref=GeneID:170787,GenBank:NM_001416149.1,MGI:MGI:2158340;gbkey=mRNA;gene=Hdac10;product=histone deacetylase 10%2C transcript variant 5;transcript_id=NM_001416149.1;extra_copy_number=0
CM058255.1	Liftoff	exon	86819852	86819948	.	-	.	ID=exon-NM_001416149.1-3;Parent=rna-NM_001416149.1;Dbxref=GeneID:170787,GenBank:NM_001416149.1,MGI:MGI:2158340;gbkey=mRNA;gene=Hdac10;product=histone deacetylase 10%2C transcript variant 5;transcript_id=NM_001416149.1;extra_copy_number=0
CM058255.1	Liftoff	exon	86820115	86820249	.	-	.	ID=exon-NM_001416149.1-2;Parent=rna-NM_001416149.1;Dbxref=GeneID:170787,GenBank:NM_001416149.1,MGI:MGI:2158340;gbkey=mRNA;gene=Hdac10;product=histone deacetylase 10%2C transcript variant 5;transcript_id=NM_001416149.1;extra_copy_number=0
CM058255.1	Liftoff	exon	86820320	86820591	.	-	.	ID=exon-NM_001416149.1-1;Parent=rna-NM_001416149.1;Dbxref=GeneID:170787,GenBank:NM_001416149.1,MGI:MGI:2158340;gbkey=mRNA;gene=Hdac10;product=histone deacetylase 10%2C transcript variant 5;transcript_id=NM_001416149.1;extra_copy_number=0
CM058255.1	Liftoff	CDS	86815394	86815407	.	-	.	ID=cds-NP_001403078.1;Parent=rna-NM_001416149.1;Dbxref=GeneID:170787,GenBank:NP_001403078.1,MGI:MGI:2158340;Name=NP_001403078.1;Note=isoform 2 is encoded by transcript variant 5;gbkey=CDS;gene=Hdac10;product=polyamine deacetylase HDAC10 isoform 2;protein_id=NP_001403078.1;extra_copy_number=0
CM058255.1	Liftoff	CDS	86815493	86815652	.	-	.	ID=cds-NP_001403078.1;Parent=rna-NM_001416149.1;Dbxref=GeneID:170787,GenBank:NP_001403078.1,MGI:MGI:2158340;Name=NP_001403078.1;Note=isoform 2 is encoded by transcript variant 5;gbkey=CDS;gene=Hdac10;product=polyamine deacetylase HDAC10 isoform 2;protein_id=NP_001403078.1;extra_copy_number=0
CM058255.1	Liftoff	CDS	86815747	86815929	.	-	.	ID=cds-NP_001403078.1;Parent=rna-NM_001416149.1;Dbxref=GeneID:170787,GenBank:NP_001403078.1,MGI:MGI:2158340;Name=NP_001403078.1;Note=isoform 2 is encoded by transcript variant 5;gbkey=CDS;gene=Hdac10;product=polyamine deacetylase HDAC10 isoform 2;protein_id=NP_001403078.1;extra_copy_number=0
CM058255.1	Liftoff	CDS	86816105	86816186	.	-	.	ID=cds-NP_001403078.1;Parent=rna-NM_001416149.1;Dbxref=GeneID:170787,GenBank:NP_001403078.1,MGI:MGI:2158340;Name=NP_001403078.1;Note=isoform 2 is encoded by transcript variant 5;gbkey=CDS;gene=Hdac10;product=polyamine deacetylase HDAC10 isoform 2;protein_id=NP_001403078.1;extra_copy_number=0
CM058255.1	Liftoff	CDS	86816462	86816518	.	-	.	ID=cds-NP_001403078.1;Parent=rna-NM_001416149.1;Dbxref=GeneID:170787,GenBank:NP_001403078.1,MGI:MGI:2158340;Name=NP_001403078.1;Note=isoform 2 is encoded by transcript variant 5;gbkey=CDS;gene=Hdac10;product=polyamine deacetylase HDAC10 isoform 2;protein_id=NP_001403078.1;extra_copy_number=0
CM058255.1	Liftoff	CDS	86816643	86816734	.	-	.	ID=cds-NP_001403078.1;Parent=rna-NM_001416149.1;Dbxref=GeneID:170787,GenBank:NP_001403078.1,MGI:MGI:2158340;Name=NP_001403078.1;Note=isoform 2 is encoded by transcript variant 5;gbkey=CDS;gene=Hdac10;product=polyamine deacetylase HDAC10 isoform 2;protein_id=NP_001403078.1;extra_copy_number=0
CM058255.1	Liftoff	CDS	86817242	86817326	.	-	.	ID=cds-NP_001403078.1;Parent=rna-NM_001416149.1;Dbxref=GeneID:170787,GenBank:NP_001403078.1,MGI:MGI:2158340;Name=NP_001403078.1;Note=isoform 2 is encoded by transcript variant 5;gbkey=CDS;gene=Hdac10;product=polyamine deacetylase HDAC10 isoform 2;protein_id=NP_001403078.1;extra_copy_number=0
CM058255.1	Liftoff	CDS	86817427	86817679	.	-	.	ID=cds-NP_001403078.1;Parent=rna-NM_001416149.1;Dbxref=GeneID:170787,GenBank:NP_001403078.1,MGI:MGI:2158340;Name=NP_001403078.1;Note=isoform 2 is encoded by transcript variant 5;gbkey=CDS;gene=Hdac10;product=polyamine deacetylase HDAC10 isoform 2;protein_id=NP_001403078.1;extra_copy_number=0
CM058255.1	Liftoff	CDS	86817756	86817820	.	-	.	ID=cds-NP_001403078.1;Parent=rna-NM_001416149.1;Dbxref=GeneID:170787,GenBank:NP_001403078.1,MGI:MGI:2158340;Name=NP_001403078.1;Note=isoform 2 is encoded by transcript variant 5;gbkey=CDS;gene=Hdac10;product=polyamine deacetylase HDAC10 isoform 2;protein_id=NP_001403078.1;extra_copy_number=0
CM058255.1	Liftoff	CDS	86817905	86818011	.	-	.	ID=cds-NP_001403078.1;Parent=rna-NM_001416149.1;Dbxref=GeneID:170787,GenBank:NP_001403078.1,MGI:MGI:2158340;Name=NP_001403078.1;Note=isoform 2 is encoded by transcript variant 5;gbkey=CDS;gene=Hdac10;product=polyamine deacetylase HDAC10 isoform 2;protein_id=NP_001403078.1;extra_copy_number=0
CM058255.1	Liftoff	CDS	86818142	86818231	.	-	.	ID=cds-NP_001403078.1;Parent=rna-NM_001416149.1;Dbxref=GeneID:170787,GenBank:NP_001403078.1,MGI:MGI:2158340;Name=NP_001403078.1;Note=isoform 2 is encoded by transcript variant 5;gbkey=CDS;gene=Hdac10;product=polyamine deacetylase HDAC10 isoform 2;protein_id=NP_001403078.1;extra_copy_number=0
CM058255.1	Liftoff	CDS	86818308	86818367	.	-	.	ID=cds-NP_001403078.1;Parent=rna-NM_001416149.1;Dbxref=GeneID:170787,GenBank:NP_001403078.1,MGI:MGI:2158340;Name=NP_001403078.1;Note=isoform 2 is encoded by transcript variant 5;gbkey=CDS;gene=Hdac10;product=polyamine deacetylase HDAC10 isoform 2;protein_id=NP_001403078.1;extra_copy_number=0
CM058255.1	Liftoff	CDS	86818571	86818636	.	-	.	ID=cds-NP_001403078.1;Parent=rna-NM_001416149.1;Dbxref=GeneID:170787,GenBank:NP_001403078.1,MGI:MGI:2158340;Name=NP_001403078.1;Note=isoform 2 is encoded by transcript variant 5;gbkey=CDS;gene=Hdac10;product=polyamine deacetylase HDAC10 isoform 2;protein_id=NP_001403078.1;extra_copy_number=0
CM058255.1	Liftoff	CDS	86818799	86818925	.	-	.	ID=cds-NP_001403078.1;Parent=rna-NM_001416149.1;Dbxref=GeneID:170787,GenBank:NP_001403078.1,MGI:MGI:2158340;Name=NP_001403078.1;Note=isoform 2 is encoded by transcript variant 5;gbkey=CDS;gene=Hdac10;product=polyamine deacetylase HDAC10 isoform 2;protein_id=NP_001403078.1;extra_copy_number=0
CM058255.1	Liftoff	CDS	86819080	86819148	.	-	.	ID=cds-NP_001403078.1;Parent=rna-NM_001416149.1;Dbxref=GeneID:170787,GenBank:NP_001403078.1,MGI:MGI:2158340;Name=NP_001403078.1;Note=isoform 2 is encoded by transcript variant 5;gbkey=CDS;gene=Hdac10;product=polyamine deacetylase HDAC10 isoform 2;protein_id=NP_001403078.1;extra_copy_number=0
CM058255.1	Liftoff	CDS	86819316	86819420	.	-	.	ID=cds-NP_001403078.1;Parent=rna-NM_001416149.1;Dbxref=GeneID:170787,GenBank:NP_001403078.1,MGI:MGI:2158340;Name=NP_001403078.1;Note=isoform 2 is encoded by transcript variant 5;gbkey=CDS;gene=Hdac10;product=polyamine deacetylase HDAC10 isoform 2;protein_id=NP_001403078.1;extra_copy_number=0
CM058255.1	Liftoff	CDS	86819524	86819621	.	-	.	ID=cds-NP_001403078.1;Parent=rna-NM_001416149.1;Dbxref=GeneID:170787,GenBank:NP_001403078.1,MGI:MGI:2158340;Name=NP_001403078.1;Note=isoform 2 is encoded by transcript variant 5;gbkey=CDS;gene=Hdac10;product=polyamine deacetylase HDAC10 isoform 2;protein_id=NP_001403078.1;extra_copy_number=0
CM058255.1	Liftoff	CDS	86819852	86819948	.	-	.	ID=cds-NP_001403078.1;Parent=rna-NM_001416149.1;Dbxref=GeneID:170787,GenBank:NP_001403078.1,MGI:MGI:2158340;Name=NP_001403078.1;Note=isoform 2 is encoded by transcript variant 5;gbkey=CDS;gene=Hdac10;product=polyamine deacetylase HDAC10 isoform 2;protein_id=NP_001403078.1;extra_copy_number=0
CM058255.1	Liftoff	CDS	86820115	86820249	.	-	.	ID=cds-NP_001403078.1;Parent=rna-NM_001416149.1;Dbxref=GeneID:170787,GenBank:NP_001403078.1,MGI:MGI:2158340;Name=NP_001403078.1;Note=isoform 2 is encoded by transcript variant 5;gbkey=CDS;gene=Hdac10;product=polyamine deacetylase HDAC10 isoform 2;protein_id=NP_001403078.1;extra_copy_number=0
CM058255.1	Liftoff	CDS	86820320	86820378	.	-	.	ID=cds-NP_001403078.1;Parent=rna-NM_001416149.1;Dbxref=GeneID:170787,GenBank:NP_001403078.1,MGI:MGI:2158340;Name=NP_001403078.1;Note=isoform 2 is encoded by transcript variant 5;gbkey=CDS;gene=Hdac10;product=polyamine deacetylase HDAC10 isoform 2;protein_id=NP_001403078.1;extra_copy_number=0
CM058255.1	Liftoff	mRNA	86815233	86820591	.	-	.	ID=rna-NM_001416150.1;Parent=gene-Hdac10;Dbxref=GeneID:170787,GenBank:NM_001416150.1,MGI:MGI:2158340;Name=NM_001416150.1;gbkey=mRNA;gene=Hdac10;product=histone deacetylase 10%2C transcript variant 6;transcript_id=NM_001416150.1;matches_ref_protein=True;valid_ORF=True;extra_copy_number=0
CM058255.1	Liftoff	exon	86815233	86815407	.	-	.	ID=exon-NM_001416150.1-20;Parent=rna-NM_001416150.1;Dbxref=GeneID:170787,GenBank:NM_001416150.1,MGI:MGI:2158340;gbkey=mRNA;gene=Hdac10;product=histone deacetylase 10%2C transcript variant 6;transcript_id=NM_001416150.1;extra_copy_number=0
CM058255.1	Liftoff	exon	86815493	86815652	.	-	.	ID=exon-NM_001416150.1-19;Parent=rna-NM_001416150.1;Dbxref=GeneID:170787,GenBank:NM_001416150.1,MGI:MGI:2158340;gbkey=mRNA;gene=Hdac10;product=histone deacetylase 10%2C transcript variant 6;transcript_id=NM_001416150.1;extra_copy_number=0
CM058255.1	Liftoff	exon	86815747	86815929	.	-	.	ID=exon-NM_001416150.1-18;Parent=rna-NM_001416150.1;Dbxref=GeneID:170787,GenBank:NM_001416150.1,MGI:MGI:2158340;gbkey=mRNA;gene=Hdac10;product=histone deacetylase 10%2C transcript variant 6;transcript_id=NM_001416150.1;extra_copy_number=0
CM058255.1	Liftoff	exon	86816105	86816183	.	-	.	ID=exon-NM_001416150.1-17;Parent=rna-NM_001416150.1;Dbxref=GeneID:170787,GenBank:NM_001416150.1,MGI:MGI:2158340;gbkey=mRNA;gene=Hdac10;product=histone deacetylase 10%2C transcript variant 6;transcript_id=NM_001416150.1;extra_copy_number=0
CM058255.1	Liftoff	exon	86816462	86816518	.	-	.	ID=exon-NM_001416150.1-16;Parent=rna-NM_001416150.1;Dbxref=GeneID:170787,GenBank:NM_001416150.1,MGI:MGI:2158340;gbkey=mRNA;gene=Hdac10;product=histone deacetylase 10%2C transcript variant 6;transcript_id=NM_001416150.1;extra_copy_number=0
CM058255.1	Liftoff	exon	86816643	86816734	.	-	.	ID=exon-NM_001416150.1-15;Parent=rna-NM_001416150.1;Dbxref=GeneID:170787,GenBank:NM_001416150.1,MGI:MGI:2158340;gbkey=mRNA;gene=Hdac10;product=histone deacetylase 10%2C transcript variant 6;transcript_id=NM_001416150.1;extra_copy_number=0
CM058255.1	Liftoff	exon	86817242	86817326	.	-	.	ID=exon-NM_001416150.1-14;Parent=rna-NM_001416150.1;Dbxref=GeneID:170787,GenBank:NM_001416150.1,MGI:MGI:2158340;gbkey=mRNA;gene=Hdac10;product=histone deacetylase 10%2C transcript variant 6;transcript_id=NM_001416150.1;extra_copy_number=0
CM058255.1	Liftoff	exon	86817427	86817679	.	-	.	ID=exon-NM_001416150.1-13;Parent=rna-NM_001416150.1;Dbxref=GeneID:170787,GenBank:NM_001416150.1,MGI:MGI:2158340;gbkey=mRNA;gene=Hdac10;product=histone deacetylase 10%2C transcript variant 6;transcript_id=NM_001416150.1;extra_copy_number=0
CM058255.1	Liftoff	exon	86817756	86817820	.	-	.	ID=exon-NM_001416150.1-12;Parent=rna-NM_001416150.1;Dbxref=GeneID:170787,GenBank:NM_001416150.1,MGI:MGI:2158340;gbkey=mRNA;gene=Hdac10;product=histone deacetylase 10%2C transcript variant 6;transcript_id=NM_001416150.1;extra_copy_number=0
CM058255.1	Liftoff	exon	86817905	86818011	.	-	.	ID=exon-NM_001416150.1-11;Parent=rna-NM_001416150.1;Dbxref=GeneID:170787,GenBank:NM_001416150.1,MGI:MGI:2158340;gbkey=mRNA;gene=Hdac10;product=histone deacetylase 10%2C transcript variant 6;transcript_id=NM_001416150.1;extra_copy_number=0
CM058255.1	Liftoff	exon	86818142	86818225	.	-	.	ID=exon-NM_001416150.1-10;Parent=rna-NM_001416150.1;Dbxref=GeneID:170787,GenBank:NM_001416150.1,MGI:MGI:2158340;gbkey=mRNA;gene=Hdac10;product=histone deacetylase 10%2C transcript variant 6;transcript_id=NM_001416150.1;extra_copy_number=0
CM058255.1	Liftoff	exon	86818308	86818367	.	-	.	ID=exon-NM_001416150.1-9;Parent=rna-NM_001416150.1;Dbxref=GeneID:170787,GenBank:NM_001416150.1,MGI:MGI:2158340;gbkey=mRNA;gene=Hdac10;product=histone deacetylase 10%2C transcript variant 6;transcript_id=NM_001416150.1;extra_copy_number=0
CM058255.1	Liftoff	exon	86818571	86818636	.	-	.	ID=exon-NM_001416150.1-8;Parent=rna-NM_001416150.1;Dbxref=GeneID:170787,GenBank:NM_001416150.1,MGI:MGI:2158340;gbkey=mRNA;gene=Hdac10;product=histone deacetylase 10%2C transcript variant 6;transcript_id=NM_001416150.1;extra_copy_number=0
CM058255.1	Liftoff	exon	86818799	86818925	.	-	.	ID=exon-NM_001416150.1-7;Parent=rna-NM_001416150.1;Dbxref=GeneID:170787,GenBank:NM_001416150.1,MGI:MGI:2158340;gbkey=mRNA;gene=Hdac10;product=histone deacetylase 10%2C transcript variant 6;transcript_id=NM_001416150.1;extra_copy_number=0
CM058255.1	Liftoff	exon	86819080	86819148	.	-	.	ID=exon-NM_001416150.1-6;Parent=rna-NM_001416150.1;Dbxref=GeneID:170787,GenBank:NM_001416150.1,MGI:MGI:2158340;gbkey=mRNA;gene=Hdac10;product=histone deacetylase 10%2C transcript variant 6;transcript_id=NM_001416150.1;extra_copy_number=0
CM058255.1	Liftoff	exon	86819316	86819420	.	-	.	ID=exon-NM_001416150.1-5;Parent=rna-NM_001416150.1;Dbxref=GeneID:170787,GenBank:NM_001416150.1,MGI:MGI:2158340;gbkey=mRNA;gene=Hdac10;product=histone deacetylase 10%2C transcript variant 6;transcript_id=NM_001416150.1;extra_copy_number=0
CM058255.1	Liftoff	exon	86819524	86819621	.	-	.	ID=exon-NM_001416150.1-4;Parent=rna-NM_001416150.1;Dbxref=GeneID:170787,GenBank:NM_001416150.1,MGI:MGI:2158340;gbkey=mRNA;gene=Hdac10;product=histone deacetylase 10%2C transcript variant 6;transcript_id=NM_001416150.1;extra_copy_number=0
CM058255.1	Liftoff	exon	86819852	86819948	.	-	.	ID=exon-NM_001416150.1-3;Parent=rna-NM_001416150.1;Dbxref=GeneID:170787,GenBank:NM_001416150.1,MGI:MGI:2158340;gbkey=mRNA;gene=Hdac10;product=histone deacetylase 10%2C transcript variant 6;transcript_id=NM_001416150.1;extra_copy_number=0
CM058255.1	Liftoff	exon	86820115	86820249	.	-	.	ID=exon-NM_001416150.1-2;Parent=rna-NM_001416150.1;Dbxref=GeneID:170787,GenBank:NM_001416150.1,MGI:MGI:2158340;gbkey=mRNA;gene=Hdac10;product=histone deacetylase 10%2C transcript variant 6;transcript_id=NM_001416150.1;extra_copy_number=0
CM058255.1	Liftoff	exon	86820320	86820591	.	-	.	ID=exon-NM_001416150.1-1;Parent=rna-NM_001416150.1;Dbxref=GeneID:170787,GenBank:NM_001416150.1,MGI:MGI:2158340;gbkey=mRNA;gene=Hdac10;product=histone deacetylase 10%2C transcript variant 6;transcript_id=NM_001416150.1;extra_copy_number=0
CM058255.1	Liftoff	CDS	86815394	86815407	.	-	.	ID=cds-NP_001403079.1;Parent=rna-NM_001416150.1;Dbxref=GeneID:170787,GenBank:NP_001403079.1,MGI:MGI:2158340;Name=NP_001403079.1;Note=isoform 3 is encoded by transcript variant 6;gbkey=CDS;gene=Hdac10;product=polyamine deacetylase HDAC10 isoform 3;protein_id=NP_001403079.1;extra_copy_number=0
CM058255.1	Liftoff	CDS	86815493	86815652	.	-	.	ID=cds-NP_001403079.1;Parent=rna-NM_001416150.1;Dbxref=GeneID:170787,GenBank:NP_001403079.1,MGI:MGI:2158340;Name=NP_001403079.1;Note=isoform 3 is encoded by transcript variant 6;gbkey=CDS;gene=Hdac10;product=polyamine deacetylase HDAC10 isoform 3;protein_id=NP_001403079.1;extra_copy_number=0
CM058255.1	Liftoff	CDS	86815747	86815929	.	-	.	ID=cds-NP_001403079.1;Parent=rna-NM_001416150.1;Dbxref=GeneID:170787,GenBank:NP_001403079.1,MGI:MGI:2158340;Name=NP_001403079.1;Note=isoform 3 is encoded by transcript variant 6;gbkey=CDS;gene=Hdac10;product=polyamine deacetylase HDAC10 isoform 3;protein_id=NP_001403079.1;extra_copy_number=0
CM058255.1	Liftoff	CDS	86816105	86816183	.	-	.	ID=cds-NP_001403079.1;Parent=rna-NM_001416150.1;Dbxref=GeneID:170787,GenBank:NP_001403079.1,MGI:MGI:2158340;Name=NP_001403079.1;Note=isoform 3 is encoded by transcript variant 6;gbkey=CDS;gene=Hdac10;product=polyamine deacetylase HDAC10 isoform 3;protein_id=NP_001403079.1;extra_copy_number=0
CM058255.1	Liftoff	CDS	86816462	86816518	.	-	.	ID=cds-NP_001403079.1;Parent=rna-NM_001416150.1;Dbxref=GeneID:170787,GenBank:NP_001403079.1,MGI:MGI:2158340;Name=NP_001403079.1;Note=isoform 3 is encoded by transcript variant 6;gbkey=CDS;gene=Hdac10;product=polyamine deacetylase HDAC10 isoform 3;protein_id=NP_001403079.1;extra_copy_number=0
CM058255.1	Liftoff	CDS	86816643	86816734	.	-	.	ID=cds-NP_001403079.1;Parent=rna-NM_001416150.1;Dbxref=GeneID:170787,GenBank:NP_001403079.1,MGI:MGI:2158340;Name=NP_001403079.1;Note=isoform 3 is encoded by transcript variant 6;gbkey=CDS;gene=Hdac10;product=polyamine deacetylase HDAC10 isoform 3;protein_id=NP_001403079.1;extra_copy_number=0
CM058255.1	Liftoff	CDS	86817242	86817326	.	-	.	ID=cds-NP_001403079.1;Parent=rna-NM_001416150.1;Dbxref=GeneID:170787,GenBank:NP_001403079.1,MGI:MGI:2158340;Name=NP_001403079.1;Note=isoform 3 is encoded by transcript variant 6;gbkey=CDS;gene=Hdac10;product=polyamine deacetylase HDAC10 isoform 3;protein_id=NP_001403079.1;extra_copy_number=0
CM058255.1	Liftoff	CDS	86817427	86817679	.	-	.	ID=cds-NP_001403079.1;Parent=rna-NM_001416150.1;Dbxref=GeneID:170787,GenBank:NP_001403079.1,MGI:MGI:2158340;Name=NP_001403079.1;Note=isoform 3 is encoded by transcript variant 6;gbkey=CDS;gene=Hdac10;product=polyamine deacetylase HDAC10 isoform 3;protein_id=NP_001403079.1;extra_copy_number=0
CM058255.1	Liftoff	CDS	86817756	86817820	.	-	.	ID=cds-NP_001403079.1;Parent=rna-NM_001416150.1;Dbxref=GeneID:170787,GenBank:NP_001403079.1,MGI:MGI:2158340;Name=NP_001403079.1;Note=isoform 3 is encoded by transcript variant 6;gbkey=CDS;gene=Hdac10;product=polyamine deacetylase HDAC10 isoform 3;protein_id=NP_001403079.1;extra_copy_number=0
CM058255.1	Liftoff	CDS	86817905	86818011	.	-	.	ID=cds-NP_001403079.1;Parent=rna-NM_001416150.1;Dbxref=GeneID:170787,GenBank:NP_001403079.1,MGI:MGI:2158340;Name=NP_001403079.1;Note=isoform 3 is encoded by transcript variant 6;gbkey=CDS;gene=Hdac10;product=polyamine deacetylase HDAC10 isoform 3;protein_id=NP_001403079.1;extra_copy_number=0
CM058255.1	Liftoff	CDS	86818142	86818225	.	-	.	ID=cds-NP_001403079.1;Parent=rna-NM_001416150.1;Dbxref=GeneID:170787,GenBank:NP_001403079.1,MGI:MGI:2158340;Name=NP_001403079.1;Note=isoform 3 is encoded by transcript variant 6;gbkey=CDS;gene=Hdac10;product=polyamine deacetylase HDAC10 isoform 3;protein_id=NP_001403079.1;extra_copy_number=0
CM058255.1	Liftoff	CDS	86818308	86818367	.	-	.	ID=cds-NP_001403079.1;Parent=rna-NM_001416150.1;Dbxref=GeneID:170787,GenBank:NP_001403079.1,MGI:MGI:2158340;Name=NP_001403079.1;Note=isoform 3 is encoded by transcript variant 6;gbkey=CDS;gene=Hdac10;product=polyamine deacetylase HDAC10 isoform 3;protein_id=NP_001403079.1;extra_copy_number=0
CM058255.1	Liftoff	CDS	86818571	86818636	.	-	.	ID=cds-NP_001403079.1;Parent=rna-NM_001416150.1;Dbxref=GeneID:170787,GenBank:NP_001403079.1,MGI:MGI:2158340;Name=NP_001403079.1;Note=isoform 3 is encoded by transcript variant 6;gbkey=CDS;gene=Hdac10;product=polyamine deacetylase HDAC10 isoform 3;protein_id=NP_001403079.1;extra_copy_number=0
CM058255.1	Liftoff	CDS	86818799	86818925	.	-	.	ID=cds-NP_001403079.1;Parent=rna-NM_001416150.1;Dbxref=GeneID:170787,GenBank:NP_001403079.1,MGI:MGI:2158340;Name=NP_001403079.1;Note=isoform 3 is encoded by transcript variant 6;gbkey=CDS;gene=Hdac10;product=polyamine deacetylase HDAC10 isoform 3;protein_id=NP_001403079.1;extra_copy_number=0
CM058255.1	Liftoff	CDS	86819080	86819148	.	-	.	ID=cds-NP_001403079.1;Parent=rna-NM_001416150.1;Dbxref=GeneID:170787,GenBank:NP_001403079.1,MGI:MGI:2158340;Name=NP_001403079.1;Note=isoform 3 is encoded by transcript variant 6;gbkey=CDS;gene=Hdac10;product=polyamine deacetylase HDAC10 isoform 3;protein_id=NP_001403079.1;extra_copy_number=0
CM058255.1	Liftoff	CDS	86819316	86819420	.	-	.	ID=cds-NP_001403079.1;Parent=rna-NM_001416150.1;Dbxref=GeneID:170787,GenBank:NP_001403079.1,MGI:MGI:2158340;Name=NP_001403079.1;Note=isoform 3 is encoded by transcript variant 6;gbkey=CDS;gene=Hdac10;product=polyamine deacetylase HDAC10 isoform 3;protein_id=NP_001403079.1;extra_copy_number=0
CM058255.1	Liftoff	CDS	86819524	86819621	.	-	.	ID=cds-NP_001403079.1;Parent=rna-NM_001416150.1;Dbxref=GeneID:170787,GenBank:NP_001403079.1,MGI:MGI:2158340;Name=NP_001403079.1;Note=isoform 3 is encoded by transcript variant 6;gbkey=CDS;gene=Hdac10;product=polyamine deacetylase HDAC10 isoform 3;protein_id=NP_001403079.1;extra_copy_number=0
CM058255.1	Liftoff	CDS	86819852	86819948	.	-	.	ID=cds-NP_001403079.1;Parent=rna-NM_001416150.1;Dbxref=GeneID:170787,GenBank:NP_001403079.1,MGI:MGI:2158340;Name=NP_001403079.1;Note=isoform 3 is encoded by transcript variant 6;gbkey=CDS;gene=Hdac10;product=polyamine deacetylase HDAC10 isoform 3;protein_id=NP_001403079.1;extra_copy_number=0
CM058255.1	Liftoff	CDS	86820115	86820249	.	-	.	ID=cds-NP_001403079.1;Parent=rna-NM_001416150.1;Dbxref=GeneID:170787,GenBank:NP_001403079.1,MGI:MGI:2158340;Name=NP_001403079.1;Note=isoform 3 is encoded by transcript variant 6;gbkey=CDS;gene=Hdac10;product=polyamine deacetylase HDAC10 isoform 3;protein_id=NP_001403079.1;extra_copy_number=0
CM058255.1	Liftoff	CDS	86820320	86820378	.	-	.	ID=cds-NP_001403079.1;Parent=rna-NM_001416150.1;Dbxref=GeneID:170787,GenBank:NP_001403079.1,MGI:MGI:2158340;Name=NP_001403079.1;Note=isoform 3 is encoded by transcript variant 6;gbkey=CDS;gene=Hdac10;product=polyamine deacetylase HDAC10 isoform 3;protein_id=NP_001403079.1;extra_copy_number=0
CM058255.1	Liftoff	mRNA	86815233	86820591	.	-	.	ID=rna-NM_001416151.1;Parent=gene-Hdac10;Dbxref=GeneID:170787,GenBank:NM_001416151.1,MGI:MGI:2158340;Name=NM_001416151.1;gbkey=mRNA;gene=Hdac10;product=histone deacetylase 10%2C transcript variant 7;transcript_id=NM_001416151.1;matches_ref_protein=True;valid_ORF=True;extra_copy_number=0
CM058255.1	Liftoff	exon	86815233	86815407	.	-	.	ID=exon-NM_001416151.1-20;Parent=rna-NM_001416151.1;Dbxref=GeneID:170787,GenBank:NM_001416151.1,MGI:MGI:2158340;gbkey=mRNA;gene=Hdac10;product=histone deacetylase 10%2C transcript variant 7;transcript_id=NM_001416151.1;extra_copy_number=0
CM058255.1	Liftoff	exon	86815493	86815652	.	-	.	ID=exon-NM_001416151.1-19;Parent=rna-NM_001416151.1;Dbxref=GeneID:170787,GenBank:NM_001416151.1,MGI:MGI:2158340;gbkey=mRNA;gene=Hdac10;product=histone deacetylase 10%2C transcript variant 7;transcript_id=NM_001416151.1;extra_copy_number=0
CM058255.1	Liftoff	exon	86815747	86815929	.	-	.	ID=exon-NM_001416151.1-18;Parent=rna-NM_001416151.1;Dbxref=GeneID:170787,GenBank:NM_001416151.1,MGI:MGI:2158340;gbkey=mRNA;gene=Hdac10;product=histone deacetylase 10%2C transcript variant 7;transcript_id=NM_001416151.1;extra_copy_number=0
CM058255.1	Liftoff	exon	86816105	86816183	.	-	.	ID=exon-NM_001416151.1-17;Parent=rna-NM_001416151.1;Dbxref=GeneID:170787,GenBank:NM_001416151.1,MGI:MGI:2158340;gbkey=mRNA;gene=Hdac10;product=histone deacetylase 10%2C transcript variant 7;transcript_id=NM_001416151.1;extra_copy_number=0
CM058255.1	Liftoff	exon	86816462	86816518	.	-	.	ID=exon-NM_001416151.1-16;Parent=rna-NM_001416151.1;Dbxref=GeneID:170787,GenBank:NM_001416151.1,MGI:MGI:2158340;gbkey=mRNA;gene=Hdac10;product=histone deacetylase 10%2C transcript variant 7;transcript_id=NM_001416151.1;extra_copy_number=0
CM058255.1	Liftoff	exon	86816643	86816734	.	-	.	ID=exon-NM_001416151.1-15;Parent=rna-NM_001416151.1;Dbxref=GeneID:170787,GenBank:NM_001416151.1,MGI:MGI:2158340;gbkey=mRNA;gene=Hdac10;product=histone deacetylase 10%2C transcript variant 7;transcript_id=NM_001416151.1;extra_copy_number=0
CM058255.1	Liftoff	exon	86817242	86817326	.	-	.	ID=exon-NM_001416151.1-14;Parent=rna-NM_001416151.1;Dbxref=GeneID:170787,GenBank:NM_001416151.1,MGI:MGI:2158340;gbkey=mRNA;gene=Hdac10;product=histone deacetylase 10%2C transcript variant 7;transcript_id=NM_001416151.1;extra_copy_number=0
CM058255.1	Liftoff	exon	86817427	86817667	.	-	.	ID=exon-NM_001416151.1-13;Parent=rna-NM_001416151.1;Dbxref=GeneID:170787,GenBank:NM_001416151.1,MGI:MGI:2158340;gbkey=mRNA;gene=Hdac10;product=histone deacetylase 10%2C transcript variant 7;transcript_id=NM_001416151.1;extra_copy_number=0
CM058255.1	Liftoff	exon	86817756	86817820	.	-	.	ID=exon-NM_001416151.1-12;Parent=rna-NM_001416151.1;Dbxref=GeneID:170787,GenBank:NM_001416151.1,MGI:MGI:2158340;gbkey=mRNA;gene=Hdac10;product=histone deacetylase 10%2C transcript variant 7;transcript_id=NM_001416151.1;extra_copy_number=0
CM058255.1	Liftoff	exon	86817905	86818011	.	-	.	ID=exon-NM_001416151.1-11;Parent=rna-NM_001416151.1;Dbxref=GeneID:170787,GenBank:NM_001416151.1,MGI:MGI:2158340;gbkey=mRNA;gene=Hdac10;product=histone deacetylase 10%2C transcript variant 7;transcript_id=NM_001416151.1;extra_copy_number=0
CM058255.1	Liftoff	exon	86818142	86818231	.	-	.	ID=exon-NM_001416151.1-10;Parent=rna-NM_001416151.1;Dbxref=GeneID:170787,GenBank:NM_001416151.1,MGI:MGI:2158340;gbkey=mRNA;gene=Hdac10;product=histone deacetylase 10%2C transcript variant 7;transcript_id=NM_001416151.1;extra_copy_number=0
CM058255.1	Liftoff	exon	86818308	86818367	.	-	.	ID=exon-NM_001416151.1-9;Parent=rna-NM_001416151.1;Dbxref=GeneID:170787,GenBank:NM_001416151.1,MGI:MGI:2158340;gbkey=mRNA;gene=Hdac10;product=histone deacetylase 10%2C transcript variant 7;transcript_id=NM_001416151.1;extra_copy_number=0
CM058255.1	Liftoff	exon	86818571	86818636	.	-	.	ID=exon-NM_001416151.1-8;Parent=rna-NM_001416151.1;Dbxref=GeneID:170787,GenBank:NM_001416151.1,MGI:MGI:2158340;gbkey=mRNA;gene=Hdac10;product=histone deacetylase 10%2C transcript variant 7;transcript_id=NM_001416151.1;extra_copy_number=0
CM058255.1	Liftoff	exon	86818799	86818925	.	-	.	ID=exon-NM_001416151.1-7;Parent=rna-NM_001416151.1;Dbxref=GeneID:170787,GenBank:NM_001416151.1,MGI:MGI:2158340;gbkey=mRNA;gene=Hdac10;product=histone deacetylase 10%2C transcript variant 7;transcript_id=NM_001416151.1;extra_copy_number=0
CM058255.1	Liftoff	exon	86819080	86819148	.	-	.	ID=exon-NM_001416151.1-6;Parent=rna-NM_001416151.1;Dbxref=GeneID:170787,GenBank:NM_001416151.1,MGI:MGI:2158340;gbkey=mRNA;gene=Hdac10;product=histone deacetylase 10%2C transcript variant 7;transcript_id=NM_001416151.1;extra_copy_number=0
CM058255.1	Liftoff	exon	86819316	86819420	.	-	.	ID=exon-NM_001416151.1-5;Parent=rna-NM_001416151.1;Dbxref=GeneID:170787,GenBank:NM_001416151.1,MGI:MGI:2158340;gbkey=mRNA;gene=Hdac10;product=histone deacetylase 10%2C transcript variant 7;transcript_id=NM_001416151.1;extra_copy_number=0
CM058255.1	Liftoff	exon	86819524	86819621	.	-	.	ID=exon-NM_001416151.1-4;Parent=rna-NM_001416151.1;Dbxref=GeneID:170787,GenBank:NM_001416151.1,MGI:MGI:2158340;gbkey=mRNA;gene=Hdac10;product=histone deacetylase 10%2C transcript variant 7;transcript_id=NM_001416151.1;extra_copy_number=0
CM058255.1	Liftoff	exon	86819852	86819948	.	-	.	ID=exon-NM_001416151.1-3;Parent=rna-NM_001416151.1;Dbxref=GeneID:170787,GenBank:NM_001416151.1,MGI:MGI:2158340;gbkey=mRNA;gene=Hdac10;product=histone deacetylase 10%2C transcript variant 7;transcript_id=NM_001416151.1;extra_copy_number=0
CM058255.1	Liftoff	exon	86820115	86820249	.	-	.	ID=exon-NM_001416151.1-2;Parent=rna-NM_001416151.1;Dbxref=GeneID:170787,GenBank:NM_001416151.1,MGI:MGI:2158340;gbkey=mRNA;gene=Hdac10;product=histone deacetylase 10%2C transcript variant 7;transcript_id=NM_001416151.1;extra_copy_number=0
CM058255.1	Liftoff	exon	86820320	86820591	.	-	.	ID=exon-NM_001416151.1-1;Parent=rna-NM_001416151.1;Dbxref=GeneID:170787,GenBank:NM_001416151.1,MGI:MGI:2158340;gbkey=mRNA;gene=Hdac10;product=histone deacetylase 10%2C transcript variant 7;transcript_id=NM_001416151.1;extra_copy_number=0
CM058255.1	Liftoff	CDS	86815394	86815407	.	-	.	ID=cds-NP_001403080.1;Parent=rna-NM_001416151.1;Dbxref=GeneID:170787,GenBank:NP_001403080.1,MGI:MGI:2158340;Name=NP_001403080.1;Note=isoform 4 is encoded by transcript variant 7;gbkey=CDS;gene=Hdac10;product=polyamine deacetylase HDAC10 isoform 4;protein_id=NP_001403080.1;extra_copy_number=0
CM058255.1	Liftoff	CDS	86815493	86815652	.	-	.	ID=cds-NP_001403080.1;Parent=rna-NM_001416151.1;Dbxref=GeneID:170787,GenBank:NP_001403080.1,MGI:MGI:2158340;Name=NP_001403080.1;Note=isoform 4 is encoded by transcript variant 7;gbkey=CDS;gene=Hdac10;product=polyamine deacetylase HDAC10 isoform 4;protein_id=NP_001403080.1;extra_copy_number=0
CM058255.1	Liftoff	CDS	86815747	86815929	.	-	.	ID=cds-NP_001403080.1;Parent=rna-NM_001416151.1;Dbxref=GeneID:170787,GenBank:NP_001403080.1,MGI:MGI:2158340;Name=NP_001403080.1;Note=isoform 4 is encoded by transcript variant 7;gbkey=CDS;gene=Hdac10;product=polyamine deacetylase HDAC10 isoform 4;protein_id=NP_001403080.1;extra_copy_number=0
CM058255.1	Liftoff	CDS	86816105	86816183	.	-	.	ID=cds-NP_001403080.1;Parent=rna-NM_001416151.1;Dbxref=GeneID:170787,GenBank:NP_001403080.1,MGI:MGI:2158340;Name=NP_001403080.1;Note=isoform 4 is encoded by transcript variant 7;gbkey=CDS;gene=Hdac10;product=polyamine deacetylase HDAC10 isoform 4;protein_id=NP_001403080.1;extra_copy_number=0
CM058255.1	Liftoff	CDS	86816462	86816518	.	-	.	ID=cds-NP_001403080.1;Parent=rna-NM_001416151.1;Dbxref=GeneID:170787,GenBank:NP_001403080.1,MGI:MGI:2158340;Name=NP_001403080.1;Note=isoform 4 is encoded by transcript variant 7;gbkey=CDS;gene=Hdac10;product=polyamine deacetylase HDAC10 isoform 4;protein_id=NP_001403080.1;extra_copy_number=0
CM058255.1	Liftoff	CDS	86816643	86816734	.	-	.	ID=cds-NP_001403080.1;Parent=rna-NM_001416151.1;Dbxref=GeneID:170787,GenBank:NP_001403080.1,MGI:MGI:2158340;Name=NP_001403080.1;Note=isoform 4 is encoded by transcript variant 7;gbkey=CDS;gene=Hdac10;product=polyamine deacetylase HDAC10 isoform 4;protein_id=NP_001403080.1;extra_copy_number=0
CM058255.1	Liftoff	CDS	86817242	86817326	.	-	.	ID=cds-NP_001403080.1;Parent=rna-NM_001416151.1;Dbxref=GeneID:170787,GenBank:NP_001403080.1,MGI:MGI:2158340;Name=NP_001403080.1;Note=isoform 4 is encoded by transcript variant 7;gbkey=CDS;gene=Hdac10;product=polyamine deacetylase HDAC10 isoform 4;protein_id=NP_001403080.1;extra_copy_number=0
CM058255.1	Liftoff	CDS	86817427	86817667	.	-	.	ID=cds-NP_001403080.1;Parent=rna-NM_001416151.1;Dbxref=GeneID:170787,GenBank:NP_001403080.1,MGI:MGI:2158340;Name=NP_001403080.1;Note=isoform 4 is encoded by transcript variant 7;gbkey=CDS;gene=Hdac10;product=polyamine deacetylase HDAC10 isoform 4;protein_id=NP_001403080.1;extra_copy_number=0
CM058255.1	Liftoff	CDS	86817756	86817820	.	-	.	ID=cds-NP_001403080.1;Parent=rna-NM_001416151.1;Dbxref=GeneID:170787,GenBank:NP_001403080.1,MGI:MGI:2158340;Name=NP_001403080.1;Note=isoform 4 is encoded by transcript variant 7;gbkey=CDS;gene=Hdac10;product=polyamine deacetylase HDAC10 isoform 4;protein_id=NP_001403080.1;extra_copy_number=0
CM058255.1	Liftoff	CDS	86817905	86818011	.	-	.	ID=cds-NP_001403080.1;Parent=rna-NM_001416151.1;Dbxref=GeneID:170787,GenBank:NP_001403080.1,MGI:MGI:2158340;Name=NP_001403080.1;Note=isoform 4 is encoded by transcript variant 7;gbkey=CDS;gene=Hdac10;product=polyamine deacetylase HDAC10 isoform 4;protein_id=NP_001403080.1;extra_copy_number=0
CM058255.1	Liftoff	CDS	86818142	86818231	.	-	.	ID=cds-NP_001403080.1;Parent=rna-NM_001416151.1;Dbxref=GeneID:170787,GenBank:NP_001403080.1,MGI:MGI:2158340;Name=NP_001403080.1;Note=isoform 4 is encoded by transcript variant 7;gbkey=CDS;gene=Hdac10;product=polyamine deacetylase HDAC10 isoform 4;protein_id=NP_001403080.1;extra_copy_number=0
CM058255.1	Liftoff	CDS	86818308	86818367	.	-	.	ID=cds-NP_001403080.1;Parent=rna-NM_001416151.1;Dbxref=GeneID:170787,GenBank:NP_001403080.1,MGI:MGI:2158340;Name=NP_001403080.1;Note=isoform 4 is encoded by transcript variant 7;gbkey=CDS;gene=Hdac10;product=polyamine deacetylase HDAC10 isoform 4;protein_id=NP_001403080.1;extra_copy_number=0
CM058255.1	Liftoff	CDS	86818571	86818636	.	-	.	ID=cds-NP_001403080.1;Parent=rna-NM_001416151.1;Dbxref=GeneID:170787,GenBank:NP_001403080.1,MGI:MGI:2158340;Name=NP_001403080.1;Note=isoform 4 is encoded by transcript variant 7;gbkey=CDS;gene=Hdac10;product=polyamine deacetylase HDAC10 isoform 4;protein_id=NP_001403080.1;extra_copy_number=0
CM058255.1	Liftoff	CDS	86818799	86818925	.	-	.	ID=cds-NP_001403080.1;Parent=rna-NM_001416151.1;Dbxref=GeneID:170787,GenBank:NP_001403080.1,MGI:MGI:2158340;Name=NP_001403080.1;Note=isoform 4 is encoded by transcript variant 7;gbkey=CDS;gene=Hdac10;product=polyamine deacetylase HDAC10 isoform 4;protein_id=NP_001403080.1;extra_copy_number=0
CM058255.1	Liftoff	CDS	86819080	86819148	.	-	.	ID=cds-NP_001403080.1;Parent=rna-NM_001416151.1;Dbxref=GeneID:170787,GenBank:NP_001403080.1,MGI:MGI:2158340;Name=NP_001403080.1;Note=isoform 4 is encoded by transcript variant 7;gbkey=CDS;gene=Hdac10;product=polyamine deacetylase HDAC10 isoform 4;protein_id=NP_001403080.1;extra_copy_number=0
CM058255.1	Liftoff	CDS	86819316	86819420	.	-	.	ID=cds-NP_001403080.1;Parent=rna-NM_001416151.1;Dbxref=GeneID:170787,GenBank:NP_001403080.1,MGI:MGI:2158340;Name=NP_001403080.1;Note=isoform 4 is encoded by transcript variant 7;gbkey=CDS;gene=Hdac10;product=polyamine deacetylase HDAC10 isoform 4;protein_id=NP_001403080.1;extra_copy_number=0
CM058255.1	Liftoff	CDS	86819524	86819621	.	-	.	ID=cds-NP_001403080.1;Parent=rna-NM_001416151.1;Dbxref=GeneID:170787,GenBank:NP_001403080.1,MGI:MGI:2158340;Name=NP_001403080.1;Note=isoform 4 is encoded by transcript variant 7;gbkey=CDS;gene=Hdac10;product=polyamine deacetylase HDAC10 isoform 4;protein_id=NP_001403080.1;extra_copy_number=0
CM058255.1	Liftoff	CDS	86819852	86819948	.	-	.	ID=cds-NP_001403080.1;Parent=rna-NM_001416151.1;Dbxref=GeneID:170787,GenBank:NP_001403080.1,MGI:MGI:2158340;Name=NP_001403080.1;Note=isoform 4 is encoded by transcript variant 7;gbkey=CDS;gene=Hdac10;product=polyamine deacetylase HDAC10 isoform 4;protein_id=NP_001403080.1;extra_copy_number=0
CM058255.1	Liftoff	CDS	86820115	86820249	.	-	.	ID=cds-NP_001403080.1;Parent=rna-NM_001416151.1;Dbxref=GeneID:170787,GenBank:NP_001403080.1,MGI:MGI:2158340;Name=NP_001403080.1;Note=isoform 4 is encoded by transcript variant 7;gbkey=CDS;gene=Hdac10;product=polyamine deacetylase HDAC10 isoform 4;protein_id=NP_001403080.1;extra_copy_number=0
CM058255.1	Liftoff	CDS	86820320	86820378	.	-	.	ID=cds-NP_001403080.1;Parent=rna-NM_001416151.1;Dbxref=GeneID:170787,GenBank:NP_001403080.1,MGI:MGI:2158340;Name=NP_001403080.1;Note=isoform 4 is encoded by transcript variant 7;gbkey=CDS;gene=Hdac10;product=polyamine deacetylase HDAC10 isoform 4;protein_id=NP_001403080.1;extra_copy_number=0
CM058255.1	Liftoff	mRNA	86815233	86820591	.	-	.	ID=rna-NM_001416152.1;Parent=gene-Hdac10;Dbxref=GeneID:170787,GenBank:NM_001416152.1,MGI:MGI:2158340;Name=NM_001416152.1;gbkey=mRNA;gene=Hdac10;product=histone deacetylase 10%2C transcript variant 8;transcript_id=NM_001416152.1;matches_ref_protein=True;valid_ORF=True;extra_copy_number=0
CM058255.1	Liftoff	exon	86815233	86815407	.	-	.	ID=exon-NM_001416152.1-20;Parent=rna-NM_001416152.1;Dbxref=GeneID:170787,GenBank:NM_001416152.1,MGI:MGI:2158340;gbkey=mRNA;gene=Hdac10;product=histone deacetylase 10%2C transcript variant 8;transcript_id=NM_001416152.1;extra_copy_number=0
CM058255.1	Liftoff	exon	86815493	86815652	.	-	.	ID=exon-NM_001416152.1-19;Parent=rna-NM_001416152.1;Dbxref=GeneID:170787,GenBank:NM_001416152.1,MGI:MGI:2158340;gbkey=mRNA;gene=Hdac10;product=histone deacetylase 10%2C transcript variant 8;transcript_id=NM_001416152.1;extra_copy_number=0
CM058255.1	Liftoff	exon	86815747	86815929	.	-	.	ID=exon-NM_001416152.1-18;Parent=rna-NM_001416152.1;Dbxref=GeneID:170787,GenBank:NM_001416152.1,MGI:MGI:2158340;gbkey=mRNA;gene=Hdac10;product=histone deacetylase 10%2C transcript variant 8;transcript_id=NM_001416152.1;extra_copy_number=0
CM058255.1	Liftoff	exon	86816105	86816183	.	-	.	ID=exon-NM_001416152.1-17;Parent=rna-NM_001416152.1;Dbxref=GeneID:170787,GenBank:NM_001416152.1,MGI:MGI:2158340;gbkey=mRNA;gene=Hdac10;product=histone deacetylase 10%2C transcript variant 8;transcript_id=NM_001416152.1;extra_copy_number=0
CM058255.1	Liftoff	exon	86816462	86816518	.	-	.	ID=exon-NM_001416152.1-16;Parent=rna-NM_001416152.1;Dbxref=GeneID:170787,GenBank:NM_001416152.1,MGI:MGI:2158340;gbkey=mRNA;gene=Hdac10;product=histone deacetylase 10%2C transcript variant 8;transcript_id=NM_001416152.1;extra_copy_number=0
CM058255.1	Liftoff	exon	86816643	86816734	.	-	.	ID=exon-NM_001416152.1-15;Parent=rna-NM_001416152.1;Dbxref=GeneID:170787,GenBank:NM_001416152.1,MGI:MGI:2158340;gbkey=mRNA;gene=Hdac10;product=histone deacetylase 10%2C transcript variant 8;transcript_id=NM_001416152.1;extra_copy_number=0
CM058255.1	Liftoff	exon	86817242	86817326	.	-	.	ID=exon-NM_001416152.1-14;Parent=rna-NM_001416152.1;Dbxref=GeneID:170787,GenBank:NM_001416152.1,MGI:MGI:2158340;gbkey=mRNA;gene=Hdac10;product=histone deacetylase 10%2C transcript variant 8;transcript_id=NM_001416152.1;extra_copy_number=0
CM058255.1	Liftoff	exon	86817427	86817679	.	-	.	ID=exon-NM_001416152.1-13;Parent=rna-NM_001416152.1;Dbxref=GeneID:170787,GenBank:NM_001416152.1,MGI:MGI:2158340;gbkey=mRNA;gene=Hdac10;product=histone deacetylase 10%2C transcript variant 8;transcript_id=NM_001416152.1;extra_copy_number=0
CM058255.1	Liftoff	exon	86817756	86817820	.	-	.	ID=exon-NM_001416152.1-12;Parent=rna-NM_001416152.1;Dbxref=GeneID:170787,GenBank:NM_001416152.1,MGI:MGI:2158340;gbkey=mRNA;gene=Hdac10;product=histone deacetylase 10%2C transcript variant 8;transcript_id=NM_001416152.1;extra_copy_number=0
CM058255.1	Liftoff	exon	86817905	86818011	.	-	.	ID=exon-NM_001416152.1-11;Parent=rna-NM_001416152.1;Dbxref=GeneID:170787,GenBank:NM_001416152.1,MGI:MGI:2158340;gbkey=mRNA;gene=Hdac10;product=histone deacetylase 10%2C transcript variant 8;transcript_id=NM_001416152.1;extra_copy_number=0
CM058255.1	Liftoff	exon	86818142	86818231	.	-	.	ID=exon-NM_001416152.1-10;Parent=rna-NM_001416152.1;Dbxref=GeneID:170787,GenBank:NM_001416152.1,MGI:MGI:2158340;gbkey=mRNA;gene=Hdac10;product=histone deacetylase 10%2C transcript variant 8;transcript_id=NM_001416152.1;extra_copy_number=0
CM058255.1	Liftoff	exon	86818308	86818367	.	-	.	ID=exon-NM_001416152.1-9;Parent=rna-NM_001416152.1;Dbxref=GeneID:170787,GenBank:NM_001416152.1,MGI:MGI:2158340;gbkey=mRNA;gene=Hdac10;product=histone deacetylase 10%2C transcript variant 8;transcript_id=NM_001416152.1;extra_copy_number=0
CM058255.1	Liftoff	exon	86818493	86818543	.	-	.	ID=exon-NM_001416152.1-8;Parent=rna-NM_001416152.1;Dbxref=GeneID:170787,GenBank:NM_001416152.1,MGI:MGI:2158340;gbkey=mRNA;gene=Hdac10;product=histone deacetylase 10%2C transcript variant 8;transcript_id=NM_001416152.1;extra_copy_number=0
CM058255.1	Liftoff	exon	86818799	86818925	.	-	.	ID=exon-NM_001416152.1-7;Parent=rna-NM_001416152.1;Dbxref=GeneID:170787,GenBank:NM_001416152.1,MGI:MGI:2158340;gbkey=mRNA;gene=Hdac10;product=histone deacetylase 10%2C transcript variant 8;transcript_id=NM_001416152.1;extra_copy_number=0
CM058255.1	Liftoff	exon	86819080	86819148	.	-	.	ID=exon-NM_001416152.1-6;Parent=rna-NM_001416152.1;Dbxref=GeneID:170787,GenBank:NM_001416152.1,MGI:MGI:2158340;gbkey=mRNA;gene=Hdac10;product=histone deacetylase 10%2C transcript variant 8;transcript_id=NM_001416152.1;extra_copy_number=0
CM058255.1	Liftoff	exon	86819316	86819420	.	-	.	ID=exon-NM_001416152.1-5;Parent=rna-NM_001416152.1;Dbxref=GeneID:170787,GenBank:NM_001416152.1,MGI:MGI:2158340;gbkey=mRNA;gene=Hdac10;product=histone deacetylase 10%2C transcript variant 8;transcript_id=NM_001416152.1;extra_copy_number=0
CM058255.1	Liftoff	exon	86819524	86819621	.	-	.	ID=exon-NM_001416152.1-4;Parent=rna-NM_001416152.1;Dbxref=GeneID:170787,GenBank:NM_001416152.1,MGI:MGI:2158340;gbkey=mRNA;gene=Hdac10;product=histone deacetylase 10%2C transcript variant 8;transcript_id=NM_001416152.1;extra_copy_number=0
CM058255.1	Liftoff	exon	86819852	86819948	.	-	.	ID=exon-NM_001416152.1-3;Parent=rna-NM_001416152.1;Dbxref=GeneID:170787,GenBank:NM_001416152.1,MGI:MGI:2158340;gbkey=mRNA;gene=Hdac10;product=histone deacetylase 10%2C transcript variant 8;transcript_id=NM_001416152.1;extra_copy_number=0
CM058255.1	Liftoff	exon	86820115	86820249	.	-	.	ID=exon-NM_001416152.1-2;Parent=rna-NM_001416152.1;Dbxref=GeneID:170787,GenBank:NM_001416152.1,MGI:MGI:2158340;gbkey=mRNA;gene=Hdac10;product=histone deacetylase 10%2C transcript variant 8;transcript_id=NM_001416152.1;extra_copy_number=0
CM058255.1	Liftoff	exon	86820320	86820591	.	-	.	ID=exon-NM_001416152.1-1;Parent=rna-NM_001416152.1;Dbxref=GeneID:170787,GenBank:NM_001416152.1,MGI:MGI:2158340;gbkey=mRNA;gene=Hdac10;product=histone deacetylase 10%2C transcript variant 8;transcript_id=NM_001416152.1;extra_copy_number=0
CM058255.1	Liftoff	CDS	86815394	86815407	.	-	.	ID=cds-NP_001403081.1;Parent=rna-NM_001416152.1;Dbxref=GeneID:170787,GenBank:NP_001403081.1,MGI:MGI:2158340;Name=NP_001403081.1;Note=isoform 5 is encoded by transcript variant 8;gbkey=CDS;gene=Hdac10;product=polyamine deacetylase HDAC10 isoform 5;protein_id=NP_001403081.1;extra_copy_number=0
CM058255.1	Liftoff	CDS	86815493	86815652	.	-	.	ID=cds-NP_001403081.1;Parent=rna-NM_001416152.1;Dbxref=GeneID:170787,GenBank:NP_001403081.1,MGI:MGI:2158340;Name=NP_001403081.1;Note=isoform 5 is encoded by transcript variant 8;gbkey=CDS;gene=Hdac10;product=polyamine deacetylase HDAC10 isoform 5;protein_id=NP_001403081.1;extra_copy_number=0
CM058255.1	Liftoff	CDS	86815747	86815929	.	-	.	ID=cds-NP_001403081.1;Parent=rna-NM_001416152.1;Dbxref=GeneID:170787,GenBank:NP_001403081.1,MGI:MGI:2158340;Name=NP_001403081.1;Note=isoform 5 is encoded by transcript variant 8;gbkey=CDS;gene=Hdac10;product=polyamine deacetylase HDAC10 isoform 5;protein_id=NP_001403081.1;extra_copy_number=0
CM058255.1	Liftoff	CDS	86816105	86816183	.	-	.	ID=cds-NP_001403081.1;Parent=rna-NM_001416152.1;Dbxref=GeneID:170787,GenBank:NP_001403081.1,MGI:MGI:2158340;Name=NP_001403081.1;Note=isoform 5 is encoded by transcript variant 8;gbkey=CDS;gene=Hdac10;product=polyamine deacetylase HDAC10 isoform 5;protein_id=NP_001403081.1;extra_copy_number=0
CM058255.1	Liftoff	CDS	86816462	86816518	.	-	.	ID=cds-NP_001403081.1;Parent=rna-NM_001416152.1;Dbxref=GeneID:170787,GenBank:NP_001403081.1,MGI:MGI:2158340;Name=NP_001403081.1;Note=isoform 5 is encoded by transcript variant 8;gbkey=CDS;gene=Hdac10;product=polyamine deacetylase HDAC10 isoform 5;protein_id=NP_001403081.1;extra_copy_number=0
CM058255.1	Liftoff	CDS	86816643	86816734	.	-	.	ID=cds-NP_001403081.1;Parent=rna-NM_001416152.1;Dbxref=GeneID:170787,GenBank:NP_001403081.1,MGI:MGI:2158340;Name=NP_001403081.1;Note=isoform 5 is encoded by transcript variant 8;gbkey=CDS;gene=Hdac10;product=polyamine deacetylase HDAC10 isoform 5;protein_id=NP_001403081.1;extra_copy_number=0
CM058255.1	Liftoff	CDS	86817242	86817326	.	-	.	ID=cds-NP_001403081.1;Parent=rna-NM_001416152.1;Dbxref=GeneID:170787,GenBank:NP_001403081.1,MGI:MGI:2158340;Name=NP_001403081.1;Note=isoform 5 is encoded by transcript variant 8;gbkey=CDS;gene=Hdac10;product=polyamine deacetylase HDAC10 isoform 5;protein_id=NP_001403081.1;extra_copy_number=0
CM058255.1	Liftoff	CDS	86817427	86817679	.	-	.	ID=cds-NP_001403081.1;Parent=rna-NM_001416152.1;Dbxref=GeneID:170787,GenBank:NP_001403081.1,MGI:MGI:2158340;Name=NP_001403081.1;Note=isoform 5 is encoded by transcript variant 8;gbkey=CDS;gene=Hdac10;product=polyamine deacetylase HDAC10 isoform 5;protein_id=NP_001403081.1;extra_copy_number=0
CM058255.1	Liftoff	CDS	86817756	86817820	.	-	.	ID=cds-NP_001403081.1;Parent=rna-NM_001416152.1;Dbxref=GeneID:170787,GenBank:NP_001403081.1,MGI:MGI:2158340;Name=NP_001403081.1;Note=isoform 5 is encoded by transcript variant 8;gbkey=CDS;gene=Hdac10;product=polyamine deacetylase HDAC10 isoform 5;protein_id=NP_001403081.1;extra_copy_number=0
CM058255.1	Liftoff	CDS	86817905	86818011	.	-	.	ID=cds-NP_001403081.1;Parent=rna-NM_001416152.1;Dbxref=GeneID:170787,GenBank:NP_001403081.1,MGI:MGI:2158340;Name=NP_001403081.1;Note=isoform 5 is encoded by transcript variant 8;gbkey=CDS;gene=Hdac10;product=polyamine deacetylase HDAC10 isoform 5;protein_id=NP_001403081.1;extra_copy_number=0
CM058255.1	Liftoff	CDS	86818142	86818231	.	-	.	ID=cds-NP_001403081.1;Parent=rna-NM_001416152.1;Dbxref=GeneID:170787,GenBank:NP_001403081.1,MGI:MGI:2158340;Name=NP_001403081.1;Note=isoform 5 is encoded by transcript variant 8;gbkey=CDS;gene=Hdac10;product=polyamine deacetylase HDAC10 isoform 5;protein_id=NP_001403081.1;extra_copy_number=0
CM058255.1	Liftoff	CDS	86818308	86818367	.	-	.	ID=cds-NP_001403081.1;Parent=rna-NM_001416152.1;Dbxref=GeneID:170787,GenBank:NP_001403081.1,MGI:MGI:2158340;Name=NP_001403081.1;Note=isoform 5 is encoded by transcript variant 8;gbkey=CDS;gene=Hdac10;product=polyamine deacetylase HDAC10 isoform 5;protein_id=NP_001403081.1;extra_copy_number=0
CM058255.1	Liftoff	CDS	86818493	86818543	.	-	.	ID=cds-NP_001403081.1;Parent=rna-NM_001416152.1;Dbxref=GeneID:170787,GenBank:NP_001403081.1,MGI:MGI:2158340;Name=NP_001403081.1;Note=isoform 5 is encoded by transcript variant 8;gbkey=CDS;gene=Hdac10;product=polyamine deacetylase HDAC10 isoform 5;protein_id=NP_001403081.1;extra_copy_number=0
CM058255.1	Liftoff	CDS	86818799	86818925	.	-	.	ID=cds-NP_001403081.1;Parent=rna-NM_001416152.1;Dbxref=GeneID:170787,GenBank:NP_001403081.1,MGI:MGI:2158340;Name=NP_001403081.1;Note=isoform 5 is encoded by transcript variant 8;gbkey=CDS;gene=Hdac10;product=polyamine deacetylase HDAC10 isoform 5;protein_id=NP_001403081.1;extra_copy_number=0
CM058255.1	Liftoff	CDS	86819080	86819148	.	-	.	ID=cds-NP_001403081.1;Parent=rna-NM_001416152.1;Dbxref=GeneID:170787,GenBank:NP_001403081.1,MGI:MGI:2158340;Name=NP_001403081.1;Note=isoform 5 is encoded by transcript variant 8;gbkey=CDS;gene=Hdac10;product=polyamine deacetylase HDAC10 isoform 5;protein_id=NP_001403081.1;extra_copy_number=0
CM058255.1	Liftoff	CDS	86819316	86819420	.	-	.	ID=cds-NP_001403081.1;Parent=rna-NM_001416152.1;Dbxref=GeneID:170787,GenBank:NP_001403081.1,MGI:MGI:2158340;Name=NP_001403081.1;Note=isoform 5 is encoded by transcript variant 8;gbkey=CDS;gene=Hdac10;product=polyamine deacetylase HDAC10 isoform 5;protein_id=NP_001403081.1;extra_copy_number=0
CM058255.1	Liftoff	CDS	86819524	86819621	.	-	.	ID=cds-NP_001403081.1;Parent=rna-NM_001416152.1;Dbxref=GeneID:170787,GenBank:NP_001403081.1,MGI:MGI:2158340;Name=NP_001403081.1;Note=isoform 5 is encoded by transcript variant 8;gbkey=CDS;gene=Hdac10;product=polyamine deacetylase HDAC10 isoform 5;protein_id=NP_001403081.1;extra_copy_number=0
CM058255.1	Liftoff	CDS	86819852	86819948	.	-	.	ID=cds-NP_001403081.1;Parent=rna-NM_001416152.1;Dbxref=GeneID:170787,GenBank:NP_001403081.1,MGI:MGI:2158340;Name=NP_001403081.1;Note=isoform 5 is encoded by transcript variant 8;gbkey=CDS;gene=Hdac10;product=polyamine deacetylase HDAC10 isoform 5;protein_id=NP_001403081.1;extra_copy_number=0
CM058255.1	Liftoff	CDS	86820115	86820249	.	-	.	ID=cds-NP_001403081.1;Parent=rna-NM_001416152.1;Dbxref=GeneID:170787,GenBank:NP_001403081.1,MGI:MGI:2158340;Name=NP_001403081.1;Note=isoform 5 is encoded by transcript variant 8;gbkey=CDS;gene=Hdac10;product=polyamine deacetylase HDAC10 isoform 5;protein_id=NP_001403081.1;extra_copy_number=0
CM058255.1	Liftoff	CDS	86820320	86820378	.	-	.	ID=cds-NP_001403081.1;Parent=rna-NM_001416152.1;Dbxref=GeneID:170787,GenBank:NP_001403081.1,MGI:MGI:2158340;Name=NP_001403081.1;Note=isoform 5 is encoded by transcript variant 8;gbkey=CDS;gene=Hdac10;product=polyamine deacetylase HDAC10 isoform 5;protein_id=NP_001403081.1;extra_copy_number=0
CM058255.1	Liftoff	mRNA	86815233	86820591	.	-	.	ID=rna-NM_001416153.1;Parent=gene-Hdac10;Dbxref=GeneID:170787,GenBank:NM_001416153.1,MGI:MGI:2158340;Name=NM_001416153.1;gbkey=mRNA;gene=Hdac10;product=histone deacetylase 10%2C transcript variant 9;transcript_id=NM_001416153.1;matches_ref_protein=True;valid_ORF=True;extra_copy_number=0
CM058255.1	Liftoff	exon	86815233	86815407	.	-	.	ID=exon-NM_001416153.1-20;Parent=rna-NM_001416153.1;Dbxref=GeneID:170787,GenBank:NM_001416153.1,MGI:MGI:2158340;gbkey=mRNA;gene=Hdac10;product=histone deacetylase 10%2C transcript variant 9;transcript_id=NM_001416153.1;extra_copy_number=0
CM058255.1	Liftoff	exon	86815493	86815652	.	-	.	ID=exon-NM_001416153.1-19;Parent=rna-NM_001416153.1;Dbxref=GeneID:170787,GenBank:NM_001416153.1,MGI:MGI:2158340;gbkey=mRNA;gene=Hdac10;product=histone deacetylase 10%2C transcript variant 9;transcript_id=NM_001416153.1;extra_copy_number=0
CM058255.1	Liftoff	exon	86815747	86815929	.	-	.	ID=exon-NM_001416153.1-18;Parent=rna-NM_001416153.1;Dbxref=GeneID:170787,GenBank:NM_001416153.1,MGI:MGI:2158340;gbkey=mRNA;gene=Hdac10;product=histone deacetylase 10%2C transcript variant 9;transcript_id=NM_001416153.1;extra_copy_number=0
CM058255.1	Liftoff	exon	86816105	86816186	.	-	.	ID=exon-NM_001416153.1-17;Parent=rna-NM_001416153.1;Dbxref=GeneID:170787,GenBank:NM_001416153.1,MGI:MGI:2158340;gbkey=mRNA;gene=Hdac10;product=histone deacetylase 10%2C transcript variant 9;transcript_id=NM_001416153.1;extra_copy_number=0
CM058255.1	Liftoff	exon	86816462	86816518	.	-	.	ID=exon-NM_001416153.1-16;Parent=rna-NM_001416153.1;Dbxref=GeneID:170787,GenBank:NM_001416153.1,MGI:MGI:2158340;gbkey=mRNA;gene=Hdac10;product=histone deacetylase 10%2C transcript variant 9;transcript_id=NM_001416153.1;extra_copy_number=0
CM058255.1	Liftoff	exon	86816643	86816734	.	-	.	ID=exon-NM_001416153.1-15;Parent=rna-NM_001416153.1;Dbxref=GeneID:170787,GenBank:NM_001416153.1,MGI:MGI:2158340;gbkey=mRNA;gene=Hdac10;product=histone deacetylase 10%2C transcript variant 9;transcript_id=NM_001416153.1;extra_copy_number=0
CM058255.1	Liftoff	exon	86817242	86817326	.	-	.	ID=exon-NM_001416153.1-14;Parent=rna-NM_001416153.1;Dbxref=GeneID:170787,GenBank:NM_001416153.1,MGI:MGI:2158340;gbkey=mRNA;gene=Hdac10;product=histone deacetylase 10%2C transcript variant 9;transcript_id=NM_001416153.1;extra_copy_number=0
CM058255.1	Liftoff	exon	86817427	86817679	.	-	.	ID=exon-NM_001416153.1-13;Parent=rna-NM_001416153.1;Dbxref=GeneID:170787,GenBank:NM_001416153.1,MGI:MGI:2158340;gbkey=mRNA;gene=Hdac10;product=histone deacetylase 10%2C transcript variant 9;transcript_id=NM_001416153.1;extra_copy_number=0
CM058255.1	Liftoff	exon	86817756	86817820	.	-	.	ID=exon-NM_001416153.1-12;Parent=rna-NM_001416153.1;Dbxref=GeneID:170787,GenBank:NM_001416153.1,MGI:MGI:2158340;gbkey=mRNA;gene=Hdac10;product=histone deacetylase 10%2C transcript variant 9;transcript_id=NM_001416153.1;extra_copy_number=0
CM058255.1	Liftoff	exon	86817905	86818011	.	-	.	ID=exon-NM_001416153.1-11;Parent=rna-NM_001416153.1;Dbxref=GeneID:170787,GenBank:NM_001416153.1,MGI:MGI:2158340;gbkey=mRNA;gene=Hdac10;product=histone deacetylase 10%2C transcript variant 9;transcript_id=NM_001416153.1;extra_copy_number=0
CM058255.1	Liftoff	exon	86818142	86818186	.	-	.	ID=exon-NM_001416153.1-10;Parent=rna-NM_001416153.1;Dbxref=GeneID:170787,GenBank:NM_001416153.1,MGI:MGI:2158340;gbkey=mRNA;gene=Hdac10;product=histone deacetylase 10%2C transcript variant 9;transcript_id=NM_001416153.1;extra_copy_number=0
CM058255.1	Liftoff	exon	86818308	86818367	.	-	.	ID=exon-NM_001416153.1-9;Parent=rna-NM_001416153.1;Dbxref=GeneID:170787,GenBank:NM_001416153.1,MGI:MGI:2158340;gbkey=mRNA;gene=Hdac10;product=histone deacetylase 10%2C transcript variant 9;transcript_id=NM_001416153.1;extra_copy_number=0
CM058255.1	Liftoff	exon	86818571	86818636	.	-	.	ID=exon-NM_001416153.1-8;Parent=rna-NM_001416153.1;Dbxref=GeneID:170787,GenBank:NM_001416153.1,MGI:MGI:2158340;gbkey=mRNA;gene=Hdac10;product=histone deacetylase 10%2C transcript variant 9;transcript_id=NM_001416153.1;extra_copy_number=0
CM058255.1	Liftoff	exon	86818799	86818925	.	-	.	ID=exon-NM_001416153.1-7;Parent=rna-NM_001416153.1;Dbxref=GeneID:170787,GenBank:NM_001416153.1,MGI:MGI:2158340;gbkey=mRNA;gene=Hdac10;product=histone deacetylase 10%2C transcript variant 9;transcript_id=NM_001416153.1;extra_copy_number=0
CM058255.1	Liftoff	exon	86819080	86819148	.	-	.	ID=exon-NM_001416153.1-6;Parent=rna-NM_001416153.1;Dbxref=GeneID:170787,GenBank:NM_001416153.1,MGI:MGI:2158340;gbkey=mRNA;gene=Hdac10;product=histone deacetylase 10%2C transcript variant 9;transcript_id=NM_001416153.1;extra_copy_number=0
CM058255.1	Liftoff	exon	86819316	86819420	.	-	.	ID=exon-NM_001416153.1-5;Parent=rna-NM_001416153.1;Dbxref=GeneID:170787,GenBank:NM_001416153.1,MGI:MGI:2158340;gbkey=mRNA;gene=Hdac10;product=histone deacetylase 10%2C transcript variant 9;transcript_id=NM_001416153.1;extra_copy_number=0
CM058255.1	Liftoff	exon	86819524	86819621	.	-	.	ID=exon-NM_001416153.1-4;Parent=rna-NM_001416153.1;Dbxref=GeneID:170787,GenBank:NM_001416153.1,MGI:MGI:2158340;gbkey=mRNA;gene=Hdac10;product=histone deacetylase 10%2C transcript variant 9;transcript_id=NM_001416153.1;extra_copy_number=0
CM058255.1	Liftoff	exon	86819852	86819948	.	-	.	ID=exon-NM_001416153.1-3;Parent=rna-NM_001416153.1;Dbxref=GeneID:170787,GenBank:NM_001416153.1,MGI:MGI:2158340;gbkey=mRNA;gene=Hdac10;product=histone deacetylase 10%2C transcript variant 9;transcript_id=NM_001416153.1;extra_copy_number=0
CM058255.1	Liftoff	exon	86820115	86820249	.	-	.	ID=exon-NM_001416153.1-2;Parent=rna-NM_001416153.1;Dbxref=GeneID:170787,GenBank:NM_001416153.1,MGI:MGI:2158340;gbkey=mRNA;gene=Hdac10;product=histone deacetylase 10%2C transcript variant 9;transcript_id=NM_001416153.1;extra_copy_number=0
CM058255.1	Liftoff	exon	86820320	86820591	.	-	.	ID=exon-NM_001416153.1-1;Parent=rna-NM_001416153.1;Dbxref=GeneID:170787,GenBank:NM_001416153.1,MGI:MGI:2158340;gbkey=mRNA;gene=Hdac10;product=histone deacetylase 10%2C transcript variant 9;transcript_id=NM_001416153.1;extra_copy_number=0
CM058255.1	Liftoff	CDS	86815394	86815407	.	-	.	ID=cds-NP_001403082.1;Parent=rna-NM_001416153.1;Dbxref=GeneID:170787,GenBank:NP_001403082.1,MGI:MGI:2158340;Name=NP_001403082.1;Note=isoform 6 is encoded by transcript variant 9;gbkey=CDS;gene=Hdac10;product=polyamine deacetylase HDAC10 isoform 6;protein_id=NP_001403082.1;extra_copy_number=0
CM058255.1	Liftoff	CDS	86815493	86815652	.	-	.	ID=cds-NP_001403082.1;Parent=rna-NM_001416153.1;Dbxref=GeneID:170787,GenBank:NP_001403082.1,MGI:MGI:2158340;Name=NP_001403082.1;Note=isoform 6 is encoded by transcript variant 9;gbkey=CDS;gene=Hdac10;product=polyamine deacetylase HDAC10 isoform 6;protein_id=NP_001403082.1;extra_copy_number=0
CM058255.1	Liftoff	CDS	86815747	86815929	.	-	.	ID=cds-NP_001403082.1;Parent=rna-NM_001416153.1;Dbxref=GeneID:170787,GenBank:NP_001403082.1,MGI:MGI:2158340;Name=NP_001403082.1;Note=isoform 6 is encoded by transcript variant 9;gbkey=CDS;gene=Hdac10;product=polyamine deacetylase HDAC10 isoform 6;protein_id=NP_001403082.1;extra_copy_number=0
CM058255.1	Liftoff	CDS	86816105	86816186	.	-	.	ID=cds-NP_001403082.1;Parent=rna-NM_001416153.1;Dbxref=GeneID:170787,GenBank:NP_001403082.1,MGI:MGI:2158340;Name=NP_001403082.1;Note=isoform 6 is encoded by transcript variant 9;gbkey=CDS;gene=Hdac10;product=polyamine deacetylase HDAC10 isoform 6;protein_id=NP_001403082.1;extra_copy_number=0
CM058255.1	Liftoff	CDS	86816462	86816518	.	-	.	ID=cds-NP_001403082.1;Parent=rna-NM_001416153.1;Dbxref=GeneID:170787,GenBank:NP_001403082.1,MGI:MGI:2158340;Name=NP_001403082.1;Note=isoform 6 is encoded by transcript variant 9;gbkey=CDS;gene=Hdac10;product=polyamine deacetylase HDAC10 isoform 6;protein_id=NP_001403082.1;extra_copy_number=0
CM058255.1	Liftoff	CDS	86816643	86816734	.	-	.	ID=cds-NP_001403082.1;Parent=rna-NM_001416153.1;Dbxref=GeneID:170787,GenBank:NP_001403082.1,MGI:MGI:2158340;Name=NP_001403082.1;Note=isoform 6 is encoded by transcript variant 9;gbkey=CDS;gene=Hdac10;product=polyamine deacetylase HDAC10 isoform 6;protein_id=NP_001403082.1;extra_copy_number=0
CM058255.1	Liftoff	CDS	86817242	86817326	.	-	.	ID=cds-NP_001403082.1;Parent=rna-NM_001416153.1;Dbxref=GeneID:170787,GenBank:NP_001403082.1,MGI:MGI:2158340;Name=NP_001403082.1;Note=isoform 6 is encoded by transcript variant 9;gbkey=CDS;gene=Hdac10;product=polyamine deacetylase HDAC10 isoform 6;protein_id=NP_001403082.1;extra_copy_number=0
CM058255.1	Liftoff	CDS	86817427	86817679	.	-	.	ID=cds-NP_001403082.1;Parent=rna-NM_001416153.1;Dbxref=GeneID:170787,GenBank:NP_001403082.1,MGI:MGI:2158340;Name=NP_001403082.1;Note=isoform 6 is encoded by transcript variant 9;gbkey=CDS;gene=Hdac10;product=polyamine deacetylase HDAC10 isoform 6;protein_id=NP_001403082.1;extra_copy_number=0
CM058255.1	Liftoff	CDS	86817756	86817820	.	-	.	ID=cds-NP_001403082.1;Parent=rna-NM_001416153.1;Dbxref=GeneID:170787,GenBank:NP_001403082.1,MGI:MGI:2158340;Name=NP_001403082.1;Note=isoform 6 is encoded by transcript variant 9;gbkey=CDS;gene=Hdac10;product=polyamine deacetylase HDAC10 isoform 6;protein_id=NP_001403082.1;extra_copy_number=0
CM058255.1	Liftoff	CDS	86817905	86818011	.	-	.	ID=cds-NP_001403082.1;Parent=rna-NM_001416153.1;Dbxref=GeneID:170787,GenBank:NP_001403082.1,MGI:MGI:2158340;Name=NP_001403082.1;Note=isoform 6 is encoded by transcript variant 9;gbkey=CDS;gene=Hdac10;product=polyamine deacetylase HDAC10 isoform 6;protein_id=NP_001403082.1;extra_copy_number=0
CM058255.1	Liftoff	CDS	86818142	86818186	.	-	.	ID=cds-NP_001403082.1;Parent=rna-NM_001416153.1;Dbxref=GeneID:170787,GenBank:NP_001403082.1,MGI:MGI:2158340;Name=NP_001403082.1;Note=isoform 6 is encoded by transcript variant 9;gbkey=CDS;gene=Hdac10;product=polyamine deacetylase HDAC10 isoform 6;protein_id=NP_001403082.1;extra_copy_number=0
CM058255.1	Liftoff	CDS	86818308	86818367	.	-	.	ID=cds-NP_001403082.1;Parent=rna-NM_001416153.1;Dbxref=GeneID:170787,GenBank:NP_001403082.1,MGI:MGI:2158340;Name=NP_001403082.1;Note=isoform 6 is encoded by transcript variant 9;gbkey=CDS;gene=Hdac10;product=polyamine deacetylase HDAC10 isoform 6;protein_id=NP_001403082.1;extra_copy_number=0
CM058255.1	Liftoff	CDS	86818571	86818636	.	-	.	ID=cds-NP_001403082.1;Parent=rna-NM_001416153.1;Dbxref=GeneID:170787,GenBank:NP_001403082.1,MGI:MGI:2158340;Name=NP_001403082.1;Note=isoform 6 is encoded by transcript variant 9;gbkey=CDS;gene=Hdac10;product=polyamine deacetylase HDAC10 isoform 6;protein_id=NP_001403082.1;extra_copy_number=0
CM058255.1	Liftoff	CDS	86818799	86818925	.	-	.	ID=cds-NP_001403082.1;Parent=rna-NM_001416153.1;Dbxref=GeneID:170787,GenBank:NP_001403082.1,MGI:MGI:2158340;Name=NP_001403082.1;Note=isoform 6 is encoded by transcript variant 9;gbkey=CDS;gene=Hdac10;product=polyamine deacetylase HDAC10 isoform 6;protein_id=NP_001403082.1;extra_copy_number=0
CM058255.1	Liftoff	CDS	86819080	86819148	.	-	.	ID=cds-NP_001403082.1;Parent=rna-NM_001416153.1;Dbxref=GeneID:170787,GenBank:NP_001403082.1,MGI:MGI:2158340;Name=NP_001403082.1;Note=isoform 6 is encoded by transcript variant 9;gbkey=CDS;gene=Hdac10;product=polyamine deacetylase HDAC10 isoform 6;protein_id=NP_001403082.1;extra_copy_number=0
CM058255.1	Liftoff	CDS	86819316	86819420	.	-	.	ID=cds-NP_001403082.1;Parent=rna-NM_001416153.1;Dbxref=GeneID:170787,GenBank:NP_001403082.1,MGI:MGI:2158340;Name=NP_001403082.1;Note=isoform 6 is encoded by transcript variant 9;gbkey=CDS;gene=Hdac10;product=polyamine deacetylase HDAC10 isoform 6;protein_id=NP_001403082.1;extra_copy_number=0
CM058255.1	Liftoff	CDS	86819524	86819621	.	-	.	ID=cds-NP_001403082.1;Parent=rna-NM_001416153.1;Dbxref=GeneID:170787,GenBank:NP_001403082.1,MGI:MGI:2158340;Name=NP_001403082.1;Note=isoform 6 is encoded by transcript variant 9;gbkey=CDS;gene=Hdac10;product=polyamine deacetylase HDAC10 isoform 6;protein_id=NP_001403082.1;extra_copy_number=0
CM058255.1	Liftoff	CDS	86819852	86819948	.	-	.	ID=cds-NP_001403082.1;Parent=rna-NM_001416153.1;Dbxref=GeneID:170787,GenBank:NP_001403082.1,MGI:MGI:2158340;Name=NP_001403082.1;Note=isoform 6 is encoded by transcript variant 9;gbkey=CDS;gene=Hdac10;product=polyamine deacetylase HDAC10 isoform 6;protein_id=NP_001403082.1;extra_copy_number=0
CM058255.1	Liftoff	CDS	86820115	86820249	.	-	.	ID=cds-NP_001403082.1;Parent=rna-NM_001416153.1;Dbxref=GeneID:170787,GenBank:NP_001403082.1,MGI:MGI:2158340;Name=NP_001403082.1;Note=isoform 6 is encoded by transcript variant 9;gbkey=CDS;gene=Hdac10;product=polyamine deacetylase HDAC10 isoform 6;protein_id=NP_001403082.1;extra_copy_number=0
CM058255.1	Liftoff	CDS	86820320	86820378	.	-	.	ID=cds-NP_001403082.1;Parent=rna-NM_001416153.1;Dbxref=GeneID:170787,GenBank:NP_001403082.1,MGI:MGI:2158340;Name=NP_001403082.1;Note=isoform 6 is encoded by transcript variant 9;gbkey=CDS;gene=Hdac10;product=polyamine deacetylase HDAC10 isoform 6;protein_id=NP_001403082.1;extra_copy_number=0
CM058255.1	Liftoff	mRNA	86815233	86820591	.	-	.	ID=rna-NM_001416154.1;Parent=gene-Hdac10;Dbxref=GeneID:170787,GenBank:NM_001416154.1,MGI:MGI:2158340;Name=NM_001416154.1;gbkey=mRNA;gene=Hdac10;product=histone deacetylase 10%2C transcript variant 10;transcript_id=NM_001416154.1;matches_ref_protein=True;valid_ORF=True;extra_copy_number=0
CM058255.1	Liftoff	exon	86815233	86815407	.	-	.	ID=exon-NM_001416154.1-20;Parent=rna-NM_001416154.1;Dbxref=GeneID:170787,GenBank:NM_001416154.1,MGI:MGI:2158340;gbkey=mRNA;gene=Hdac10;product=histone deacetylase 10%2C transcript variant 10;transcript_id=NM_001416154.1;extra_copy_number=0
CM058255.1	Liftoff	exon	86815493	86815652	.	-	.	ID=exon-NM_001416154.1-19;Parent=rna-NM_001416154.1;Dbxref=GeneID:170787,GenBank:NM_001416154.1,MGI:MGI:2158340;gbkey=mRNA;gene=Hdac10;product=histone deacetylase 10%2C transcript variant 10;transcript_id=NM_001416154.1;extra_copy_number=0
CM058255.1	Liftoff	exon	86815747	86815929	.	-	.	ID=exon-NM_001416154.1-18;Parent=rna-NM_001416154.1;Dbxref=GeneID:170787,GenBank:NM_001416154.1,MGI:MGI:2158340;gbkey=mRNA;gene=Hdac10;product=histone deacetylase 10%2C transcript variant 10;transcript_id=NM_001416154.1;extra_copy_number=0
CM058255.1	Liftoff	exon	86816105	86816183	.	-	.	ID=exon-NM_001416154.1-17;Parent=rna-NM_001416154.1;Dbxref=GeneID:170787,GenBank:NM_001416154.1,MGI:MGI:2158340;gbkey=mRNA;gene=Hdac10;product=histone deacetylase 10%2C transcript variant 10;transcript_id=NM_001416154.1;extra_copy_number=0
CM058255.1	Liftoff	exon	86816462	86816518	.	-	.	ID=exon-NM_001416154.1-16;Parent=rna-NM_001416154.1;Dbxref=GeneID:170787,GenBank:NM_001416154.1,MGI:MGI:2158340;gbkey=mRNA;gene=Hdac10;product=histone deacetylase 10%2C transcript variant 10;transcript_id=NM_001416154.1;extra_copy_number=0
CM058255.1	Liftoff	exon	86816643	86816734	.	-	.	ID=exon-NM_001416154.1-15;Parent=rna-NM_001416154.1;Dbxref=GeneID:170787,GenBank:NM_001416154.1,MGI:MGI:2158340;gbkey=mRNA;gene=Hdac10;product=histone deacetylase 10%2C transcript variant 10;transcript_id=NM_001416154.1;extra_copy_number=0
CM058255.1	Liftoff	exon	86817242	86817326	.	-	.	ID=exon-NM_001416154.1-14;Parent=rna-NM_001416154.1;Dbxref=GeneID:170787,GenBank:NM_001416154.1,MGI:MGI:2158340;gbkey=mRNA;gene=Hdac10;product=histone deacetylase 10%2C transcript variant 10;transcript_id=NM_001416154.1;extra_copy_number=0
CM058255.1	Liftoff	exon	86817427	86817679	.	-	.	ID=exon-NM_001416154.1-13;Parent=rna-NM_001416154.1;Dbxref=GeneID:170787,GenBank:NM_001416154.1,MGI:MGI:2158340;gbkey=mRNA;gene=Hdac10;product=histone deacetylase 10%2C transcript variant 10;transcript_id=NM_001416154.1;extra_copy_number=0
CM058255.1	Liftoff	exon	86817756	86817820	.	-	.	ID=exon-NM_001416154.1-12;Parent=rna-NM_001416154.1;Dbxref=GeneID:170787,GenBank:NM_001416154.1,MGI:MGI:2158340;gbkey=mRNA;gene=Hdac10;product=histone deacetylase 10%2C transcript variant 10;transcript_id=NM_001416154.1;extra_copy_number=0
CM058255.1	Liftoff	exon	86817905	86818011	.	-	.	ID=exon-NM_001416154.1-11;Parent=rna-NM_001416154.1;Dbxref=GeneID:170787,GenBank:NM_001416154.1,MGI:MGI:2158340;gbkey=mRNA;gene=Hdac10;product=histone deacetylase 10%2C transcript variant 10;transcript_id=NM_001416154.1;extra_copy_number=0
CM058255.1	Liftoff	exon	86818142	86818186	.	-	.	ID=exon-NM_001416154.1-10;Parent=rna-NM_001416154.1;Dbxref=GeneID:170787,GenBank:NM_001416154.1,MGI:MGI:2158340;gbkey=mRNA;gene=Hdac10;product=histone deacetylase 10%2C transcript variant 10;transcript_id=NM_001416154.1;extra_copy_number=0
CM058255.1	Liftoff	exon	86818308	86818367	.	-	.	ID=exon-NM_001416154.1-9;Parent=rna-NM_001416154.1;Dbxref=GeneID:170787,GenBank:NM_001416154.1,MGI:MGI:2158340;gbkey=mRNA;gene=Hdac10;product=histone deacetylase 10%2C transcript variant 10;transcript_id=NM_001416154.1;extra_copy_number=0
CM058255.1	Liftoff	exon	86818571	86818636	.	-	.	ID=exon-NM_001416154.1-8;Parent=rna-NM_001416154.1;Dbxref=GeneID:170787,GenBank:NM_001416154.1,MGI:MGI:2158340;gbkey=mRNA;gene=Hdac10;product=histone deacetylase 10%2C transcript variant 10;transcript_id=NM_001416154.1;extra_copy_number=0
CM058255.1	Liftoff	exon	86818799	86818925	.	-	.	ID=exon-NM_001416154.1-7;Parent=rna-NM_001416154.1;Dbxref=GeneID:170787,GenBank:NM_001416154.1,MGI:MGI:2158340;gbkey=mRNA;gene=Hdac10;product=histone deacetylase 10%2C transcript variant 10;transcript_id=NM_001416154.1;extra_copy_number=0
CM058255.1	Liftoff	exon	86819080	86819148	.	-	.	ID=exon-NM_001416154.1-6;Parent=rna-NM_001416154.1;Dbxref=GeneID:170787,GenBank:NM_001416154.1,MGI:MGI:2158340;gbkey=mRNA;gene=Hdac10;product=histone deacetylase 10%2C transcript variant 10;transcript_id=NM_001416154.1;extra_copy_number=0
CM058255.1	Liftoff	exon	86819316	86819420	.	-	.	ID=exon-NM_001416154.1-5;Parent=rna-NM_001416154.1;Dbxref=GeneID:170787,GenBank:NM_001416154.1,MGI:MGI:2158340;gbkey=mRNA;gene=Hdac10;product=histone deacetylase 10%2C transcript variant 10;transcript_id=NM_001416154.1;extra_copy_number=0
CM058255.1	Liftoff	exon	86819524	86819621	.	-	.	ID=exon-NM_001416154.1-4;Parent=rna-NM_001416154.1;Dbxref=GeneID:170787,GenBank:NM_001416154.1,MGI:MGI:2158340;gbkey=mRNA;gene=Hdac10;product=histone deacetylase 10%2C transcript variant 10;transcript_id=NM_001416154.1;extra_copy_number=0
CM058255.1	Liftoff	exon	86819852	86819948	.	-	.	ID=exon-NM_001416154.1-3;Parent=rna-NM_001416154.1;Dbxref=GeneID:170787,GenBank:NM_001416154.1,MGI:MGI:2158340;gbkey=mRNA;gene=Hdac10;product=histone deacetylase 10%2C transcript variant 10;transcript_id=NM_001416154.1;extra_copy_number=0
CM058255.1	Liftoff	exon	86820115	86820249	.	-	.	ID=exon-NM_001416154.1-2;Parent=rna-NM_001416154.1;Dbxref=GeneID:170787,GenBank:NM_001416154.1,MGI:MGI:2158340;gbkey=mRNA;gene=Hdac10;product=histone deacetylase 10%2C transcript variant 10;transcript_id=NM_001416154.1;extra_copy_number=0
CM058255.1	Liftoff	exon	86820320	86820591	.	-	.	ID=exon-NM_001416154.1-1;Parent=rna-NM_001416154.1;Dbxref=GeneID:170787,GenBank:NM_001416154.1,MGI:MGI:2158340;gbkey=mRNA;gene=Hdac10;product=histone deacetylase 10%2C transcript variant 10;transcript_id=NM_001416154.1;extra_copy_number=0
CM058255.1	Liftoff	CDS	86815394	86815407	.	-	.	ID=cds-NP_001403083.1;Parent=rna-NM_001416154.1;Dbxref=GeneID:170787,GenBank:NP_001403083.1,MGI:MGI:2158340;Name=NP_001403083.1;Note=isoform 7 is encoded by transcript variant 10;gbkey=CDS;gene=Hdac10;product=polyamine deacetylase HDAC10 isoform 7;protein_id=NP_001403083.1;extra_copy_number=0
CM058255.1	Liftoff	CDS	86815493	86815652	.	-	.	ID=cds-NP_001403083.1;Parent=rna-NM_001416154.1;Dbxref=GeneID:170787,GenBank:NP_001403083.1,MGI:MGI:2158340;Name=NP_001403083.1;Note=isoform 7 is encoded by transcript variant 10;gbkey=CDS;gene=Hdac10;product=polyamine deacetylase HDAC10 isoform 7;protein_id=NP_001403083.1;extra_copy_number=0
CM058255.1	Liftoff	CDS	86815747	86815929	.	-	.	ID=cds-NP_001403083.1;Parent=rna-NM_001416154.1;Dbxref=GeneID:170787,GenBank:NP_001403083.1,MGI:MGI:2158340;Name=NP_001403083.1;Note=isoform 7 is encoded by transcript variant 10;gbkey=CDS;gene=Hdac10;product=polyamine deacetylase HDAC10 isoform 7;protein_id=NP_001403083.1;extra_copy_number=0
CM058255.1	Liftoff	CDS	86816105	86816183	.	-	.	ID=cds-NP_001403083.1;Parent=rna-NM_001416154.1;Dbxref=GeneID:170787,GenBank:NP_001403083.1,MGI:MGI:2158340;Name=NP_001403083.1;Note=isoform 7 is encoded by transcript variant 10;gbkey=CDS;gene=Hdac10;product=polyamine deacetylase HDAC10 isoform 7;protein_id=NP_001403083.1;extra_copy_number=0
CM058255.1	Liftoff	CDS	86816462	86816518	.	-	.	ID=cds-NP_001403083.1;Parent=rna-NM_001416154.1;Dbxref=GeneID:170787,GenBank:NP_001403083.1,MGI:MGI:2158340;Name=NP_001403083.1;Note=isoform 7 is encoded by transcript variant 10;gbkey=CDS;gene=Hdac10;product=polyamine deacetylase HDAC10 isoform 7;protein_id=NP_001403083.1;extra_copy_number=0
CM058255.1	Liftoff	CDS	86816643	86816734	.	-	.	ID=cds-NP_001403083.1;Parent=rna-NM_001416154.1;Dbxref=GeneID:170787,GenBank:NP_001403083.1,MGI:MGI:2158340;Name=NP_001403083.1;Note=isoform 7 is encoded by transcript variant 10;gbkey=CDS;gene=Hdac10;product=polyamine deacetylase HDAC10 isoform 7;protein_id=NP_001403083.1;extra_copy_number=0
CM058255.1	Liftoff	CDS	86817242	86817326	.	-	.	ID=cds-NP_001403083.1;Parent=rna-NM_001416154.1;Dbxref=GeneID:170787,GenBank:NP_001403083.1,MGI:MGI:2158340;Name=NP_001403083.1;Note=isoform 7 is encoded by transcript variant 10;gbkey=CDS;gene=Hdac10;product=polyamine deacetylase HDAC10 isoform 7;protein_id=NP_001403083.1;extra_copy_number=0
CM058255.1	Liftoff	CDS	86817427	86817679	.	-	.	ID=cds-NP_001403083.1;Parent=rna-NM_001416154.1;Dbxref=GeneID:170787,GenBank:NP_001403083.1,MGI:MGI:2158340;Name=NP_001403083.1;Note=isoform 7 is encoded by transcript variant 10;gbkey=CDS;gene=Hdac10;product=polyamine deacetylase HDAC10 isoform 7;protein_id=NP_001403083.1;extra_copy_number=0
CM058255.1	Liftoff	CDS	86817756	86817820	.	-	.	ID=cds-NP_001403083.1;Parent=rna-NM_001416154.1;Dbxref=GeneID:170787,GenBank:NP_001403083.1,MGI:MGI:2158340;Name=NP_001403083.1;Note=isoform 7 is encoded by transcript variant 10;gbkey=CDS;gene=Hdac10;product=polyamine deacetylase HDAC10 isoform 7;protein_id=NP_001403083.1;extra_copy_number=0
CM058255.1	Liftoff	CDS	86817905	86818011	.	-	.	ID=cds-NP_001403083.1;Parent=rna-NM_001416154.1;Dbxref=GeneID:170787,GenBank:NP_001403083.1,MGI:MGI:2158340;Name=NP_001403083.1;Note=isoform 7 is encoded by transcript variant 10;gbkey=CDS;gene=Hdac10;product=polyamine deacetylase HDAC10 isoform 7;protein_id=NP_001403083.1;extra_copy_number=0
CM058255.1	Liftoff	CDS	86818142	86818186	.	-	.	ID=cds-NP_001403083.1;Parent=rna-NM_001416154.1;Dbxref=GeneID:170787,GenBank:NP_001403083.1,MGI:MGI:2158340;Name=NP_001403083.1;Note=isoform 7 is encoded by transcript variant 10;gbkey=CDS;gene=Hdac10;product=polyamine deacetylase HDAC10 isoform 7;protein_id=NP_001403083.1;extra_copy_number=0
CM058255.1	Liftoff	CDS	86818308	86818367	.	-	.	ID=cds-NP_001403083.1;Parent=rna-NM_001416154.1;Dbxref=GeneID:170787,GenBank:NP_001403083.1,MGI:MGI:2158340;Name=NP_001403083.1;Note=isoform 7 is encoded by transcript variant 10;gbkey=CDS;gene=Hdac10;product=polyamine deacetylase HDAC10 isoform 7;protein_id=NP_001403083.1;extra_copy_number=0
CM058255.1	Liftoff	CDS	86818571	86818636	.	-	.	ID=cds-NP_001403083.1;Parent=rna-NM_001416154.1;Dbxref=GeneID:170787,GenBank:NP_001403083.1,MGI:MGI:2158340;Name=NP_001403083.1;Note=isoform 7 is encoded by transcript variant 10;gbkey=CDS;gene=Hdac10;product=polyamine deacetylase HDAC10 isoform 7;protein_id=NP_001403083.1;extra_copy_number=0
CM058255.1	Liftoff	CDS	86818799	86818925	.	-	.	ID=cds-NP_001403083.1;Parent=rna-NM_001416154.1;Dbxref=GeneID:170787,GenBank:NP_001403083.1,MGI:MGI:2158340;Name=NP_001403083.1;Note=isoform 7 is encoded by transcript variant 10;gbkey=CDS;gene=Hdac10;product=polyamine deacetylase HDAC10 isoform 7;protein_id=NP_001403083.1;extra_copy_number=0
CM058255.1	Liftoff	CDS	86819080	86819148	.	-	.	ID=cds-NP_001403083.1;Parent=rna-NM_001416154.1;Dbxref=GeneID:170787,GenBank:NP_001403083.1,MGI:MGI:2158340;Name=NP_001403083.1;Note=isoform 7 is encoded by transcript variant 10;gbkey=CDS;gene=Hdac10;product=polyamine deacetylase HDAC10 isoform 7;protein_id=NP_001403083.1;extra_copy_number=0
CM058255.1	Liftoff	CDS	86819316	86819420	.	-	.	ID=cds-NP_001403083.1;Parent=rna-NM_001416154.1;Dbxref=GeneID:170787,GenBank:NP_001403083.1,MGI:MGI:2158340;Name=NP_001403083.1;Note=isoform 7 is encoded by transcript variant 10;gbkey=CDS;gene=Hdac10;product=polyamine deacetylase HDAC10 isoform 7;protein_id=NP_001403083.1;extra_copy_number=0
CM058255.1	Liftoff	CDS	86819524	86819621	.	-	.	ID=cds-NP_001403083.1;Parent=rna-NM_001416154.1;Dbxref=GeneID:170787,GenBank:NP_001403083.1,MGI:MGI:2158340;Name=NP_001403083.1;Note=isoform 7 is encoded by transcript variant 10;gbkey=CDS;gene=Hdac10;product=polyamine deacetylase HDAC10 isoform 7;protein_id=NP_001403083.1;extra_copy_number=0
CM058255.1	Liftoff	CDS	86819852	86819948	.	-	.	ID=cds-NP_001403083.1;Parent=rna-NM_001416154.1;Dbxref=GeneID:170787,GenBank:NP_001403083.1,MGI:MGI:2158340;Name=NP_001403083.1;Note=isoform 7 is encoded by transcript variant 10;gbkey=CDS;gene=Hdac10;product=polyamine deacetylase HDAC10 isoform 7;protein_id=NP_001403083.1;extra_copy_number=0
CM058255.1	Liftoff	CDS	86820115	86820249	.	-	.	ID=cds-NP_001403083.1;Parent=rna-NM_001416154.1;Dbxref=GeneID:170787,GenBank:NP_001403083.1,MGI:MGI:2158340;Name=NP_001403083.1;Note=isoform 7 is encoded by transcript variant 10;gbkey=CDS;gene=Hdac10;product=polyamine deacetylase HDAC10 isoform 7;protein_id=NP_001403083.1;extra_copy_number=0
CM058255.1	Liftoff	CDS	86820320	86820378	.	-	.	ID=cds-NP_001403083.1;Parent=rna-NM_001416154.1;Dbxref=GeneID:170787,GenBank:NP_001403083.1,MGI:MGI:2158340;Name=NP_001403083.1;Note=isoform 7 is encoded by transcript variant 10;gbkey=CDS;gene=Hdac10;product=polyamine deacetylase HDAC10 isoform 7;protein_id=NP_001403083.1;extra_copy_number=0
CM058255.1	Liftoff	mRNA	86815233	86820591	.	-	.	ID=rna-NM_001416155.1;Parent=gene-Hdac10;Dbxref=GeneID:170787,GenBank:NM_001416155.1,MGI:MGI:2158340;Name=NM_001416155.1;gbkey=mRNA;gene=Hdac10;product=histone deacetylase 10%2C transcript variant 11;transcript_id=NM_001416155.1;matches_ref_protein=True;valid_ORF=True;extra_copy_number=0
CM058255.1	Liftoff	exon	86815233	86815407	.	-	.	ID=exon-NM_001416155.1-19;Parent=rna-NM_001416155.1;Dbxref=GeneID:170787,GenBank:NM_001416155.1,MGI:MGI:2158340;gbkey=mRNA;gene=Hdac10;product=histone deacetylase 10%2C transcript variant 11;transcript_id=NM_001416155.1;extra_copy_number=0
CM058255.1	Liftoff	exon	86815493	86815652	.	-	.	ID=exon-NM_001416155.1-18;Parent=rna-NM_001416155.1;Dbxref=GeneID:170787,GenBank:NM_001416155.1,MGI:MGI:2158340;gbkey=mRNA;gene=Hdac10;product=histone deacetylase 10%2C transcript variant 11;transcript_id=NM_001416155.1;extra_copy_number=0
CM058255.1	Liftoff	exon	86815747	86815929	.	-	.	ID=exon-NM_001416155.1-17;Parent=rna-NM_001416155.1;Dbxref=GeneID:170787,GenBank:NM_001416155.1,MGI:MGI:2158340;gbkey=mRNA;gene=Hdac10;product=histone deacetylase 10%2C transcript variant 11;transcript_id=NM_001416155.1;extra_copy_number=0
CM058255.1	Liftoff	exon	86816105	86816183	.	-	.	ID=exon-NM_001416155.1-16;Parent=rna-NM_001416155.1;Dbxref=GeneID:170787,GenBank:NM_001416155.1,MGI:MGI:2158340;gbkey=mRNA;gene=Hdac10;product=histone deacetylase 10%2C transcript variant 11;transcript_id=NM_001416155.1;extra_copy_number=0
CM058255.1	Liftoff	exon	86816643	86816734	.	-	.	ID=exon-NM_001416155.1-15;Parent=rna-NM_001416155.1;Dbxref=GeneID:170787,GenBank:NM_001416155.1,MGI:MGI:2158340;gbkey=mRNA;gene=Hdac10;product=histone deacetylase 10%2C transcript variant 11;transcript_id=NM_001416155.1;extra_copy_number=0
CM058255.1	Liftoff	exon	86817242	86817326	.	-	.	ID=exon-NM_001416155.1-14;Parent=rna-NM_001416155.1;Dbxref=GeneID:170787,GenBank:NM_001416155.1,MGI:MGI:2158340;gbkey=mRNA;gene=Hdac10;product=histone deacetylase 10%2C transcript variant 11;transcript_id=NM_001416155.1;extra_copy_number=0
CM058255.1	Liftoff	exon	86817427	86817679	.	-	.	ID=exon-NM_001416155.1-13;Parent=rna-NM_001416155.1;Dbxref=GeneID:170787,GenBank:NM_001416155.1,MGI:MGI:2158340;gbkey=mRNA;gene=Hdac10;product=histone deacetylase 10%2C transcript variant 11;transcript_id=NM_001416155.1;extra_copy_number=0
CM058255.1	Liftoff	exon	86817756	86817820	.	-	.	ID=exon-NM_001416155.1-12;Parent=rna-NM_001416155.1;Dbxref=GeneID:170787,GenBank:NM_001416155.1,MGI:MGI:2158340;gbkey=mRNA;gene=Hdac10;product=histone deacetylase 10%2C transcript variant 11;transcript_id=NM_001416155.1;extra_copy_number=0
CM058255.1	Liftoff	exon	86817905	86818011	.	-	.	ID=exon-NM_001416155.1-11;Parent=rna-NM_001416155.1;Dbxref=GeneID:170787,GenBank:NM_001416155.1,MGI:MGI:2158340;gbkey=mRNA;gene=Hdac10;product=histone deacetylase 10%2C transcript variant 11;transcript_id=NM_001416155.1;extra_copy_number=0
CM058255.1	Liftoff	exon	86818142	86818231	.	-	.	ID=exon-NM_001416155.1-10;Parent=rna-NM_001416155.1;Dbxref=GeneID:170787,GenBank:NM_001416155.1,MGI:MGI:2158340;gbkey=mRNA;gene=Hdac10;product=histone deacetylase 10%2C transcript variant 11;transcript_id=NM_001416155.1;extra_copy_number=0
CM058255.1	Liftoff	exon	86818308	86818367	.	-	.	ID=exon-NM_001416155.1-9;Parent=rna-NM_001416155.1;Dbxref=GeneID:170787,GenBank:NM_001416155.1,MGI:MGI:2158340;gbkey=mRNA;gene=Hdac10;product=histone deacetylase 10%2C transcript variant 11;transcript_id=NM_001416155.1;extra_copy_number=0
CM058255.1	Liftoff	exon	86818571	86818636	.	-	.	ID=exon-NM_001416155.1-8;Parent=rna-NM_001416155.1;Dbxref=GeneID:170787,GenBank:NM_001416155.1,MGI:MGI:2158340;gbkey=mRNA;gene=Hdac10;product=histone deacetylase 10%2C transcript variant 11;transcript_id=NM_001416155.1;extra_copy_number=0
CM058255.1	Liftoff	exon	86818799	86818925	.	-	.	ID=exon-NM_001416155.1-7;Parent=rna-NM_001416155.1;Dbxref=GeneID:170787,GenBank:NM_001416155.1,MGI:MGI:2158340;gbkey=mRNA;gene=Hdac10;product=histone deacetylase 10%2C transcript variant 11;transcript_id=NM_001416155.1;extra_copy_number=0
CM058255.1	Liftoff	exon	86819080	86819148	.	-	.	ID=exon-NM_001416155.1-6;Parent=rna-NM_001416155.1;Dbxref=GeneID:170787,GenBank:NM_001416155.1,MGI:MGI:2158340;gbkey=mRNA;gene=Hdac10;product=histone deacetylase 10%2C transcript variant 11;transcript_id=NM_001416155.1;extra_copy_number=0
CM058255.1	Liftoff	exon	86819316	86819420	.	-	.	ID=exon-NM_001416155.1-5;Parent=rna-NM_001416155.1;Dbxref=GeneID:170787,GenBank:NM_001416155.1,MGI:MGI:2158340;gbkey=mRNA;gene=Hdac10;product=histone deacetylase 10%2C transcript variant 11;transcript_id=NM_001416155.1;extra_copy_number=0
CM058255.1	Liftoff	exon	86819524	86819621	.	-	.	ID=exon-NM_001416155.1-4;Parent=rna-NM_001416155.1;Dbxref=GeneID:170787,GenBank:NM_001416155.1,MGI:MGI:2158340;gbkey=mRNA;gene=Hdac10;product=histone deacetylase 10%2C transcript variant 11;transcript_id=NM_001416155.1;extra_copy_number=0
CM058255.1	Liftoff	exon	86819852	86819948	.	-	.	ID=exon-NM_001416155.1-3;Parent=rna-NM_001416155.1;Dbxref=GeneID:170787,GenBank:NM_001416155.1,MGI:MGI:2158340;gbkey=mRNA;gene=Hdac10;product=histone deacetylase 10%2C transcript variant 11;transcript_id=NM_001416155.1;extra_copy_number=0
CM058255.1	Liftoff	exon	86820115	86820249	.	-	.	ID=exon-NM_001416155.1-2;Parent=rna-NM_001416155.1;Dbxref=GeneID:170787,GenBank:NM_001416155.1,MGI:MGI:2158340;gbkey=mRNA;gene=Hdac10;product=histone deacetylase 10%2C transcript variant 11;transcript_id=NM_001416155.1;extra_copy_number=0
CM058255.1	Liftoff	exon	86820320	86820591	.	-	.	ID=exon-NM_001416155.1-1;Parent=rna-NM_001416155.1;Dbxref=GeneID:170787,GenBank:NM_001416155.1,MGI:MGI:2158340;gbkey=mRNA;gene=Hdac10;product=histone deacetylase 10%2C transcript variant 11;transcript_id=NM_001416155.1;extra_copy_number=0
CM058255.1	Liftoff	CDS	86815394	86815407	.	-	.	ID=cds-NP_001403084.1;Parent=rna-NM_001416155.1;Dbxref=GeneID:170787,GenBank:NP_001403084.1,MGI:MGI:2158340;Name=NP_001403084.1;Note=isoform 8 is encoded by transcript variant 11;gbkey=CDS;gene=Hdac10;product=polyamine deacetylase HDAC10 isoform 8;protein_id=NP_001403084.1;extra_copy_number=0
CM058255.1	Liftoff	CDS	86815493	86815652	.	-	.	ID=cds-NP_001403084.1;Parent=rna-NM_001416155.1;Dbxref=GeneID:170787,GenBank:NP_001403084.1,MGI:MGI:2158340;Name=NP_001403084.1;Note=isoform 8 is encoded by transcript variant 11;gbkey=CDS;gene=Hdac10;product=polyamine deacetylase HDAC10 isoform 8;protein_id=NP_001403084.1;extra_copy_number=0
CM058255.1	Liftoff	CDS	86815747	86815929	.	-	.	ID=cds-NP_001403084.1;Parent=rna-NM_001416155.1;Dbxref=GeneID:170787,GenBank:NP_001403084.1,MGI:MGI:2158340;Name=NP_001403084.1;Note=isoform 8 is encoded by transcript variant 11;gbkey=CDS;gene=Hdac10;product=polyamine deacetylase HDAC10 isoform 8;protein_id=NP_001403084.1;extra_copy_number=0
CM058255.1	Liftoff	CDS	86816105	86816183	.	-	.	ID=cds-NP_001403084.1;Parent=rna-NM_001416155.1;Dbxref=GeneID:170787,GenBank:NP_001403084.1,MGI:MGI:2158340;Name=NP_001403084.1;Note=isoform 8 is encoded by transcript variant 11;gbkey=CDS;gene=Hdac10;product=polyamine deacetylase HDAC10 isoform 8;protein_id=NP_001403084.1;extra_copy_number=0
CM058255.1	Liftoff	CDS	86816643	86816734	.	-	.	ID=cds-NP_001403084.1;Parent=rna-NM_001416155.1;Dbxref=GeneID:170787,GenBank:NP_001403084.1,MGI:MGI:2158340;Name=NP_001403084.1;Note=isoform 8 is encoded by transcript variant 11;gbkey=CDS;gene=Hdac10;product=polyamine deacetylase HDAC10 isoform 8;protein_id=NP_001403084.1;extra_copy_number=0
CM058255.1	Liftoff	CDS	86817242	86817326	.	-	.	ID=cds-NP_001403084.1;Parent=rna-NM_001416155.1;Dbxref=GeneID:170787,GenBank:NP_001403084.1,MGI:MGI:2158340;Name=NP_001403084.1;Note=isoform 8 is encoded by transcript variant 11;gbkey=CDS;gene=Hdac10;product=polyamine deacetylase HDAC10 isoform 8;protein_id=NP_001403084.1;extra_copy_number=0
CM058255.1	Liftoff	CDS	86817427	86817679	.	-	.	ID=cds-NP_001403084.1;Parent=rna-NM_001416155.1;Dbxref=GeneID:170787,GenBank:NP_001403084.1,MGI:MGI:2158340;Name=NP_001403084.1;Note=isoform 8 is encoded by transcript variant 11;gbkey=CDS;gene=Hdac10;product=polyamine deacetylase HDAC10 isoform 8;protein_id=NP_001403084.1;extra_copy_number=0
CM058255.1	Liftoff	CDS	86817756	86817820	.	-	.	ID=cds-NP_001403084.1;Parent=rna-NM_001416155.1;Dbxref=GeneID:170787,GenBank:NP_001403084.1,MGI:MGI:2158340;Name=NP_001403084.1;Note=isoform 8 is encoded by transcript variant 11;gbkey=CDS;gene=Hdac10;product=polyamine deacetylase HDAC10 isoform 8;protein_id=NP_001403084.1;extra_copy_number=0
CM058255.1	Liftoff	CDS	86817905	86818011	.	-	.	ID=cds-NP_001403084.1;Parent=rna-NM_001416155.1;Dbxref=GeneID:170787,GenBank:NP_001403084.1,MGI:MGI:2158340;Name=NP_001403084.1;Note=isoform 8 is encoded by transcript variant 11;gbkey=CDS;gene=Hdac10;product=polyamine deacetylase HDAC10 isoform 8;protein_id=NP_001403084.1;extra_copy_number=0
CM058255.1	Liftoff	CDS	86818142	86818231	.	-	.	ID=cds-NP_001403084.1;Parent=rna-NM_001416155.1;Dbxref=GeneID:170787,GenBank:NP_001403084.1,MGI:MGI:2158340;Name=NP_001403084.1;Note=isoform 8 is encoded by transcript variant 11;gbkey=CDS;gene=Hdac10;product=polyamine deacetylase HDAC10 isoform 8;protein_id=NP_001403084.1;extra_copy_number=0
CM058255.1	Liftoff	CDS	86818308	86818367	.	-	.	ID=cds-NP_001403084.1;Parent=rna-NM_001416155.1;Dbxref=GeneID:170787,GenBank:NP_001403084.1,MGI:MGI:2158340;Name=NP_001403084.1;Note=isoform 8 is encoded by transcript variant 11;gbkey=CDS;gene=Hdac10;product=polyamine deacetylase HDAC10 isoform 8;protein_id=NP_001403084.1;extra_copy_number=0
CM058255.1	Liftoff	CDS	86818571	86818636	.	-	.	ID=cds-NP_001403084.1;Parent=rna-NM_001416155.1;Dbxref=GeneID:170787,GenBank:NP_001403084.1,MGI:MGI:2158340;Name=NP_001403084.1;Note=isoform 8 is encoded by transcript variant 11;gbkey=CDS;gene=Hdac10;product=polyamine deacetylase HDAC10 isoform 8;protein_id=NP_001403084.1;extra_copy_number=0
CM058255.1	Liftoff	CDS	86818799	86818925	.	-	.	ID=cds-NP_001403084.1;Parent=rna-NM_001416155.1;Dbxref=GeneID:170787,GenBank:NP_001403084.1,MGI:MGI:2158340;Name=NP_001403084.1;Note=isoform 8 is encoded by transcript variant 11;gbkey=CDS;gene=Hdac10;product=polyamine deacetylase HDAC10 isoform 8;protein_id=NP_001403084.1;extra_copy_number=0
CM058255.1	Liftoff	CDS	86819080	86819148	.	-	.	ID=cds-NP_001403084.1;Parent=rna-NM_001416155.1;Dbxref=GeneID:170787,GenBank:NP_001403084.1,MGI:MGI:2158340;Name=NP_001403084.1;Note=isoform 8 is encoded by transcript variant 11;gbkey=CDS;gene=Hdac10;product=polyamine deacetylase HDAC10 isoform 8;protein_id=NP_001403084.1;extra_copy_number=0
CM058255.1	Liftoff	CDS	86819316	86819420	.	-	.	ID=cds-NP_001403084.1;Parent=rna-NM_001416155.1;Dbxref=GeneID:170787,GenBank:NP_001403084.1,MGI:MGI:2158340;Name=NP_001403084.1;Note=isoform 8 is encoded by transcript variant 11;gbkey=CDS;gene=Hdac10;product=polyamine deacetylase HDAC10 isoform 8;protein_id=NP_001403084.1;extra_copy_number=0
CM058255.1	Liftoff	CDS	86819524	86819621	.	-	.	ID=cds-NP_001403084.1;Parent=rna-NM_001416155.1;Dbxref=GeneID:170787,GenBank:NP_001403084.1,MGI:MGI:2158340;Name=NP_001403084.1;Note=isoform 8 is encoded by transcript variant 11;gbkey=CDS;gene=Hdac10;product=polyamine deacetylase HDAC10 isoform 8;protein_id=NP_001403084.1;extra_copy_number=0
CM058255.1	Liftoff	CDS	86819852	86819948	.	-	.	ID=cds-NP_001403084.1;Parent=rna-NM_001416155.1;Dbxref=GeneID:170787,GenBank:NP_001403084.1,MGI:MGI:2158340;Name=NP_001403084.1;Note=isoform 8 is encoded by transcript variant 11;gbkey=CDS;gene=Hdac10;product=polyamine deacetylase HDAC10 isoform 8;protein_id=NP_001403084.1;extra_copy_number=0
CM058255.1	Liftoff	CDS	86820115	86820249	.	-	.	ID=cds-NP_001403084.1;Parent=rna-NM_001416155.1;Dbxref=GeneID:170787,GenBank:NP_001403084.1,MGI:MGI:2158340;Name=NP_001403084.1;Note=isoform 8 is encoded by transcript variant 11;gbkey=CDS;gene=Hdac10;product=polyamine deacetylase HDAC10 isoform 8;protein_id=NP_001403084.1;extra_copy_number=0
CM058255.1	Liftoff	CDS	86820320	86820378	.	-	.	ID=cds-NP_001403084.1;Parent=rna-NM_001416155.1;Dbxref=GeneID:170787,GenBank:NP_001403084.1,MGI:MGI:2158340;Name=NP_001403084.1;Note=isoform 8 is encoded by transcript variant 11;gbkey=CDS;gene=Hdac10;product=polyamine deacetylase HDAC10 isoform 8;protein_id=NP_001403084.1;extra_copy_number=0
CM058255.1	Liftoff	mRNA	86815233	86820591	.	-	.	ID=rna-NM_001416156.1;Parent=gene-Hdac10;Dbxref=GeneID:170787,GenBank:NM_001416156.1,MGI:MGI:2158340;Name=NM_001416156.1;gbkey=mRNA;gene=Hdac10;product=histone deacetylase 10%2C transcript variant 12;transcript_id=NM_001416156.1;matches_ref_protein=True;valid_ORF=True;extra_copy_number=0
CM058255.1	Liftoff	exon	86815233	86815407	.	-	.	ID=exon-NM_001416156.1-19;Parent=rna-NM_001416156.1;Dbxref=GeneID:170787,GenBank:NM_001416156.1,MGI:MGI:2158340;gbkey=mRNA;gene=Hdac10;product=histone deacetylase 10%2C transcript variant 12;transcript_id=NM_001416156.1;extra_copy_number=0
CM058255.1	Liftoff	exon	86815493	86815652	.	-	.	ID=exon-NM_001416156.1-18;Parent=rna-NM_001416156.1;Dbxref=GeneID:170787,GenBank:NM_001416156.1,MGI:MGI:2158340;gbkey=mRNA;gene=Hdac10;product=histone deacetylase 10%2C transcript variant 12;transcript_id=NM_001416156.1;extra_copy_number=0
CM058255.1	Liftoff	exon	86815747	86815929	.	-	.	ID=exon-NM_001416156.1-17;Parent=rna-NM_001416156.1;Dbxref=GeneID:170787,GenBank:NM_001416156.1,MGI:MGI:2158340;gbkey=mRNA;gene=Hdac10;product=histone deacetylase 10%2C transcript variant 12;transcript_id=NM_001416156.1;extra_copy_number=0
CM058255.1	Liftoff	exon	86816105	86816186	.	-	.	ID=exon-NM_001416156.1-16;Parent=rna-NM_001416156.1;Dbxref=GeneID:170787,GenBank:NM_001416156.1,MGI:MGI:2158340;gbkey=mRNA;gene=Hdac10;product=histone deacetylase 10%2C transcript variant 12;transcript_id=NM_001416156.1;extra_copy_number=0
CM058255.1	Liftoff	exon	86816462	86816518	.	-	.	ID=exon-NM_001416156.1-15;Parent=rna-NM_001416156.1;Dbxref=GeneID:170787,GenBank:NM_001416156.1,MGI:MGI:2158340;gbkey=mRNA;gene=Hdac10;product=histone deacetylase 10%2C transcript variant 12;transcript_id=NM_001416156.1;extra_copy_number=0
CM058255.1	Liftoff	exon	86816643	86816734	.	-	.	ID=exon-NM_001416156.1-14;Parent=rna-NM_001416156.1;Dbxref=GeneID:170787,GenBank:NM_001416156.1,MGI:MGI:2158340;gbkey=mRNA;gene=Hdac10;product=histone deacetylase 10%2C transcript variant 12;transcript_id=NM_001416156.1;extra_copy_number=0
CM058255.1	Liftoff	exon	86817242	86817326	.	-	.	ID=exon-NM_001416156.1-13;Parent=rna-NM_001416156.1;Dbxref=GeneID:170787,GenBank:NM_001416156.1,MGI:MGI:2158340;gbkey=mRNA;gene=Hdac10;product=histone deacetylase 10%2C transcript variant 12;transcript_id=NM_001416156.1;extra_copy_number=0
CM058255.1	Liftoff	exon	86817427	86817679	.	-	.	ID=exon-NM_001416156.1-12;Parent=rna-NM_001416156.1;Dbxref=GeneID:170787,GenBank:NM_001416156.1,MGI:MGI:2158340;gbkey=mRNA;gene=Hdac10;product=histone deacetylase 10%2C transcript variant 12;transcript_id=NM_001416156.1;extra_copy_number=0
CM058255.1	Liftoff	exon	86817756	86817820	.	-	.	ID=exon-NM_001416156.1-11;Parent=rna-NM_001416156.1;Dbxref=GeneID:170787,GenBank:NM_001416156.1,MGI:MGI:2158340;gbkey=mRNA;gene=Hdac10;product=histone deacetylase 10%2C transcript variant 12;transcript_id=NM_001416156.1;extra_copy_number=0
CM058255.1	Liftoff	exon	86817905	86818011	.	-	.	ID=exon-NM_001416156.1-10;Parent=rna-NM_001416156.1;Dbxref=GeneID:170787,GenBank:NM_001416156.1,MGI:MGI:2158340;gbkey=mRNA;gene=Hdac10;product=histone deacetylase 10%2C transcript variant 12;transcript_id=NM_001416156.1;extra_copy_number=0
CM058255.1	Liftoff	exon	86818142	86818231	.	-	.	ID=exon-NM_001416156.1-9;Parent=rna-NM_001416156.1;Dbxref=GeneID:170787,GenBank:NM_001416156.1,MGI:MGI:2158340;gbkey=mRNA;gene=Hdac10;product=histone deacetylase 10%2C transcript variant 12;transcript_id=NM_001416156.1;extra_copy_number=0
CM058255.1	Liftoff	exon	86818308	86818367	.	-	.	ID=exon-NM_001416156.1-8;Parent=rna-NM_001416156.1;Dbxref=GeneID:170787,GenBank:NM_001416156.1,MGI:MGI:2158340;gbkey=mRNA;gene=Hdac10;product=histone deacetylase 10%2C transcript variant 12;transcript_id=NM_001416156.1;extra_copy_number=0
CM058255.1	Liftoff	exon	86818799	86818925	.	-	.	ID=exon-NM_001416156.1-7;Parent=rna-NM_001416156.1;Dbxref=GeneID:170787,GenBank:NM_001416156.1,MGI:MGI:2158340;gbkey=mRNA;gene=Hdac10;product=histone deacetylase 10%2C transcript variant 12;transcript_id=NM_001416156.1;extra_copy_number=0
CM058255.1	Liftoff	exon	86819080	86819148	.	-	.	ID=exon-NM_001416156.1-6;Parent=rna-NM_001416156.1;Dbxref=GeneID:170787,GenBank:NM_001416156.1,MGI:MGI:2158340;gbkey=mRNA;gene=Hdac10;product=histone deacetylase 10%2C transcript variant 12;transcript_id=NM_001416156.1;extra_copy_number=0
CM058255.1	Liftoff	exon	86819316	86819420	.	-	.	ID=exon-NM_001416156.1-5;Parent=rna-NM_001416156.1;Dbxref=GeneID:170787,GenBank:NM_001416156.1,MGI:MGI:2158340;gbkey=mRNA;gene=Hdac10;product=histone deacetylase 10%2C transcript variant 12;transcript_id=NM_001416156.1;extra_copy_number=0
CM058255.1	Liftoff	exon	86819524	86819621	.	-	.	ID=exon-NM_001416156.1-4;Parent=rna-NM_001416156.1;Dbxref=GeneID:170787,GenBank:NM_001416156.1,MGI:MGI:2158340;gbkey=mRNA;gene=Hdac10;product=histone deacetylase 10%2C transcript variant 12;transcript_id=NM_001416156.1;extra_copy_number=0
CM058255.1	Liftoff	exon	86819852	86819948	.	-	.	ID=exon-NM_001416156.1-3;Parent=rna-NM_001416156.1;Dbxref=GeneID:170787,GenBank:NM_001416156.1,MGI:MGI:2158340;gbkey=mRNA;gene=Hdac10;product=histone deacetylase 10%2C transcript variant 12;transcript_id=NM_001416156.1;extra_copy_number=0
CM058255.1	Liftoff	exon	86820115	86820249	.	-	.	ID=exon-NM_001416156.1-2;Parent=rna-NM_001416156.1;Dbxref=GeneID:170787,GenBank:NM_001416156.1,MGI:MGI:2158340;gbkey=mRNA;gene=Hdac10;product=histone deacetylase 10%2C transcript variant 12;transcript_id=NM_001416156.1;extra_copy_number=0
CM058255.1	Liftoff	exon	86820320	86820591	.	-	.	ID=exon-NM_001416156.1-1;Parent=rna-NM_001416156.1;Dbxref=GeneID:170787,GenBank:NM_001416156.1,MGI:MGI:2158340;gbkey=mRNA;gene=Hdac10;product=histone deacetylase 10%2C transcript variant 12;transcript_id=NM_001416156.1;extra_copy_number=0
CM058255.1	Liftoff	CDS	86815394	86815407	.	-	.	ID=cds-NP_001403085.1;Parent=rna-NM_001416156.1;Dbxref=GeneID:170787,GenBank:NP_001403085.1,MGI:MGI:2158340;Name=NP_001403085.1;Note=isoform 9 is encoded by transcript variant 12;gbkey=CDS;gene=Hdac10;product=polyamine deacetylase HDAC10 isoform 9;protein_id=NP_001403085.1;extra_copy_number=0
CM058255.1	Liftoff	CDS	86815493	86815652	.	-	.	ID=cds-NP_001403085.1;Parent=rna-NM_001416156.1;Dbxref=GeneID:170787,GenBank:NP_001403085.1,MGI:MGI:2158340;Name=NP_001403085.1;Note=isoform 9 is encoded by transcript variant 12;gbkey=CDS;gene=Hdac10;product=polyamine deacetylase HDAC10 isoform 9;protein_id=NP_001403085.1;extra_copy_number=0
CM058255.1	Liftoff	CDS	86815747	86815929	.	-	.	ID=cds-NP_001403085.1;Parent=rna-NM_001416156.1;Dbxref=GeneID:170787,GenBank:NP_001403085.1,MGI:MGI:2158340;Name=NP_001403085.1;Note=isoform 9 is encoded by transcript variant 12;gbkey=CDS;gene=Hdac10;product=polyamine deacetylase HDAC10 isoform 9;protein_id=NP_001403085.1;extra_copy_number=0
CM058255.1	Liftoff	CDS	86816105	86816186	.	-	.	ID=cds-NP_001403085.1;Parent=rna-NM_001416156.1;Dbxref=GeneID:170787,GenBank:NP_001403085.1,MGI:MGI:2158340;Name=NP_001403085.1;Note=isoform 9 is encoded by transcript variant 12;gbkey=CDS;gene=Hdac10;product=polyamine deacetylase HDAC10 isoform 9;protein_id=NP_001403085.1;extra_copy_number=0
CM058255.1	Liftoff	CDS	86816462	86816518	.	-	.	ID=cds-NP_001403085.1;Parent=rna-NM_001416156.1;Dbxref=GeneID:170787,GenBank:NP_001403085.1,MGI:MGI:2158340;Name=NP_001403085.1;Note=isoform 9 is encoded by transcript variant 12;gbkey=CDS;gene=Hdac10;product=polyamine deacetylase HDAC10 isoform 9;protein_id=NP_001403085.1;extra_copy_number=0
CM058255.1	Liftoff	CDS	86816643	86816734	.	-	.	ID=cds-NP_001403085.1;Parent=rna-NM_001416156.1;Dbxref=GeneID:170787,GenBank:NP_001403085.1,MGI:MGI:2158340;Name=NP_001403085.1;Note=isoform 9 is encoded by transcript variant 12;gbkey=CDS;gene=Hdac10;product=polyamine deacetylase HDAC10 isoform 9;protein_id=NP_001403085.1;extra_copy_number=0
CM058255.1	Liftoff	CDS	86817242	86817326	.	-	.	ID=cds-NP_001403085.1;Parent=rna-NM_001416156.1;Dbxref=GeneID:170787,GenBank:NP_001403085.1,MGI:MGI:2158340;Name=NP_001403085.1;Note=isoform 9 is encoded by transcript variant 12;gbkey=CDS;gene=Hdac10;product=polyamine deacetylase HDAC10 isoform 9;protein_id=NP_001403085.1;extra_copy_number=0
CM058255.1	Liftoff	CDS	86817427	86817679	.	-	.	ID=cds-NP_001403085.1;Parent=rna-NM_001416156.1;Dbxref=GeneID:170787,GenBank:NP_001403085.1,MGI:MGI:2158340;Name=NP_001403085.1;Note=isoform 9 is encoded by transcript variant 12;gbkey=CDS;gene=Hdac10;product=polyamine deacetylase HDAC10 isoform 9;protein_id=NP_001403085.1;extra_copy_number=0
CM058255.1	Liftoff	CDS	86817756	86817820	.	-	.	ID=cds-NP_001403085.1;Parent=rna-NM_001416156.1;Dbxref=GeneID:170787,GenBank:NP_001403085.1,MGI:MGI:2158340;Name=NP_001403085.1;Note=isoform 9 is encoded by transcript variant 12;gbkey=CDS;gene=Hdac10;product=polyamine deacetylase HDAC10 isoform 9;protein_id=NP_001403085.1;extra_copy_number=0
CM058255.1	Liftoff	CDS	86817905	86818011	.	-	.	ID=cds-NP_001403085.1;Parent=rna-NM_001416156.1;Dbxref=GeneID:170787,GenBank:NP_001403085.1,MGI:MGI:2158340;Name=NP_001403085.1;Note=isoform 9 is encoded by transcript variant 12;gbkey=CDS;gene=Hdac10;product=polyamine deacetylase HDAC10 isoform 9;protein_id=NP_001403085.1;extra_copy_number=0
CM058255.1	Liftoff	CDS	86818142	86818231	.	-	.	ID=cds-NP_001403085.1;Parent=rna-NM_001416156.1;Dbxref=GeneID:170787,GenBank:NP_001403085.1,MGI:MGI:2158340;Name=NP_001403085.1;Note=isoform 9 is encoded by transcript variant 12;gbkey=CDS;gene=Hdac10;product=polyamine deacetylase HDAC10 isoform 9;protein_id=NP_001403085.1;extra_copy_number=0
CM058255.1	Liftoff	CDS	86818308	86818367	.	-	.	ID=cds-NP_001403085.1;Parent=rna-NM_001416156.1;Dbxref=GeneID:170787,GenBank:NP_001403085.1,MGI:MGI:2158340;Name=NP_001403085.1;Note=isoform 9 is encoded by transcript variant 12;gbkey=CDS;gene=Hdac10;product=polyamine deacetylase HDAC10 isoform 9;protein_id=NP_001403085.1;extra_copy_number=0
CM058255.1	Liftoff	CDS	86818799	86818925	.	-	.	ID=cds-NP_001403085.1;Parent=rna-NM_001416156.1;Dbxref=GeneID:170787,GenBank:NP_001403085.1,MGI:MGI:2158340;Name=NP_001403085.1;Note=isoform 9 is encoded by transcript variant 12;gbkey=CDS;gene=Hdac10;product=polyamine deacetylase HDAC10 isoform 9;protein_id=NP_001403085.1;extra_copy_number=0
CM058255.1	Liftoff	CDS	86819080	86819148	.	-	.	ID=cds-NP_001403085.1;Parent=rna-NM_001416156.1;Dbxref=GeneID:170787,GenBank:NP_001403085.1,MGI:MGI:2158340;Name=NP_001403085.1;Note=isoform 9 is encoded by transcript variant 12;gbkey=CDS;gene=Hdac10;product=polyamine deacetylase HDAC10 isoform 9;protein_id=NP_001403085.1;extra_copy_number=0
CM058255.1	Liftoff	CDS	86819316	86819420	.	-	.	ID=cds-NP_001403085.1;Parent=rna-NM_001416156.1;Dbxref=GeneID:170787,GenBank:NP_001403085.1,MGI:MGI:2158340;Name=NP_001403085.1;Note=isoform 9 is encoded by transcript variant 12;gbkey=CDS;gene=Hdac10;product=polyamine deacetylase HDAC10 isoform 9;protein_id=NP_001403085.1;extra_copy_number=0
CM058255.1	Liftoff	CDS	86819524	86819621	.	-	.	ID=cds-NP_001403085.1;Parent=rna-NM_001416156.1;Dbxref=GeneID:170787,GenBank:NP_001403085.1,MGI:MGI:2158340;Name=NP_001403085.1;Note=isoform 9 is encoded by transcript variant 12;gbkey=CDS;gene=Hdac10;product=polyamine deacetylase HDAC10 isoform 9;protein_id=NP_001403085.1;extra_copy_number=0
CM058255.1	Liftoff	CDS	86819852	86819948	.	-	.	ID=cds-NP_001403085.1;Parent=rna-NM_001416156.1;Dbxref=GeneID:170787,GenBank:NP_001403085.1,MGI:MGI:2158340;Name=NP_001403085.1;Note=isoform 9 is encoded by transcript variant 12;gbkey=CDS;gene=Hdac10;product=polyamine deacetylase HDAC10 isoform 9;protein_id=NP_001403085.1;extra_copy_number=0
CM058255.1	Liftoff	CDS	86820115	86820249	.	-	.	ID=cds-NP_001403085.1;Parent=rna-NM_001416156.1;Dbxref=GeneID:170787,GenBank:NP_001403085.1,MGI:MGI:2158340;Name=NP_001403085.1;Note=isoform 9 is encoded by transcript variant 12;gbkey=CDS;gene=Hdac10;product=polyamine deacetylase HDAC10 isoform 9;protein_id=NP_001403085.1;extra_copy_number=0
CM058255.1	Liftoff	CDS	86820320	86820378	.	-	.	ID=cds-NP_001403085.1;Parent=rna-NM_001416156.1;Dbxref=GeneID:170787,GenBank:NP_001403085.1,MGI:MGI:2158340;Name=NP_001403085.1;Note=isoform 9 is encoded by transcript variant 12;gbkey=CDS;gene=Hdac10;product=polyamine deacetylase HDAC10 isoform 9;protein_id=NP_001403085.1;extra_copy_number=0
CM058255.1	Liftoff	mRNA	86815233	86820591	.	-	.	ID=rna-NM_001416157.1;Parent=gene-Hdac10;Dbxref=GeneID:170787,GenBank:NM_001416157.1,MGI:MGI:2158340;Name=NM_001416157.1;gbkey=mRNA;gene=Hdac10;product=histone deacetylase 10%2C transcript variant 13;transcript_id=NM_001416157.1;matches_ref_protein=True;valid_ORF=True;extra_copy_number=0
CM058255.1	Liftoff	exon	86815233	86815407	.	-	.	ID=exon-NM_001416157.1-19;Parent=rna-NM_001416157.1;Dbxref=GeneID:170787,GenBank:NM_001416157.1,MGI:MGI:2158340;gbkey=mRNA;gene=Hdac10;product=histone deacetylase 10%2C transcript variant 13;transcript_id=NM_001416157.1;extra_copy_number=0
CM058255.1	Liftoff	exon	86815493	86815652	.	-	.	ID=exon-NM_001416157.1-18;Parent=rna-NM_001416157.1;Dbxref=GeneID:170787,GenBank:NM_001416157.1,MGI:MGI:2158340;gbkey=mRNA;gene=Hdac10;product=histone deacetylase 10%2C transcript variant 13;transcript_id=NM_001416157.1;extra_copy_number=0
CM058255.1	Liftoff	exon	86815747	86815929	.	-	.	ID=exon-NM_001416157.1-17;Parent=rna-NM_001416157.1;Dbxref=GeneID:170787,GenBank:NM_001416157.1,MGI:MGI:2158340;gbkey=mRNA;gene=Hdac10;product=histone deacetylase 10%2C transcript variant 13;transcript_id=NM_001416157.1;extra_copy_number=0
CM058255.1	Liftoff	exon	86816105	86816180	.	-	.	ID=exon-NM_001416157.1-16;Parent=rna-NM_001416157.1;Dbxref=GeneID:170787,GenBank:NM_001416157.1,MGI:MGI:2158340;gbkey=mRNA;gene=Hdac10;product=histone deacetylase 10%2C transcript variant 13;transcript_id=NM_001416157.1;extra_copy_number=0
CM058255.1	Liftoff	exon	86816462	86816518	.	-	.	ID=exon-NM_001416157.1-15;Parent=rna-NM_001416157.1;Dbxref=GeneID:170787,GenBank:NM_001416157.1,MGI:MGI:2158340;gbkey=mRNA;gene=Hdac10;product=histone deacetylase 10%2C transcript variant 13;transcript_id=NM_001416157.1;extra_copy_number=0
CM058255.1	Liftoff	exon	86816643	86816734	.	-	.	ID=exon-NM_001416157.1-14;Parent=rna-NM_001416157.1;Dbxref=GeneID:170787,GenBank:NM_001416157.1,MGI:MGI:2158340;gbkey=mRNA;gene=Hdac10;product=histone deacetylase 10%2C transcript variant 13;transcript_id=NM_001416157.1;extra_copy_number=0
CM058255.1	Liftoff	exon	86817242	86817326	.	-	.	ID=exon-NM_001416157.1-13;Parent=rna-NM_001416157.1;Dbxref=GeneID:170787,GenBank:NM_001416157.1,MGI:MGI:2158340;gbkey=mRNA;gene=Hdac10;product=histone deacetylase 10%2C transcript variant 13;transcript_id=NM_001416157.1;extra_copy_number=0
CM058255.1	Liftoff	exon	86817427	86817679	.	-	.	ID=exon-NM_001416157.1-12;Parent=rna-NM_001416157.1;Dbxref=GeneID:170787,GenBank:NM_001416157.1,MGI:MGI:2158340;gbkey=mRNA;gene=Hdac10;product=histone deacetylase 10%2C transcript variant 13;transcript_id=NM_001416157.1;extra_copy_number=0
CM058255.1	Liftoff	exon	86817756	86817820	.	-	.	ID=exon-NM_001416157.1-11;Parent=rna-NM_001416157.1;Dbxref=GeneID:170787,GenBank:NM_001416157.1,MGI:MGI:2158340;gbkey=mRNA;gene=Hdac10;product=histone deacetylase 10%2C transcript variant 13;transcript_id=NM_001416157.1;extra_copy_number=0
CM058255.1	Liftoff	exon	86817905	86818011	.	-	.	ID=exon-NM_001416157.1-10;Parent=rna-NM_001416157.1;Dbxref=GeneID:170787,GenBank:NM_001416157.1,MGI:MGI:2158340;gbkey=mRNA;gene=Hdac10;product=histone deacetylase 10%2C transcript variant 13;transcript_id=NM_001416157.1;extra_copy_number=0
CM058255.1	Liftoff	exon	86818142	86818231	.	-	.	ID=exon-NM_001416157.1-9;Parent=rna-NM_001416157.1;Dbxref=GeneID:170787,GenBank:NM_001416157.1,MGI:MGI:2158340;gbkey=mRNA;gene=Hdac10;product=histone deacetylase 10%2C transcript variant 13;transcript_id=NM_001416157.1;extra_copy_number=0
CM058255.1	Liftoff	exon	86818308	86818367	.	-	.	ID=exon-NM_001416157.1-8;Parent=rna-NM_001416157.1;Dbxref=GeneID:170787,GenBank:NM_001416157.1,MGI:MGI:2158340;gbkey=mRNA;gene=Hdac10;product=histone deacetylase 10%2C transcript variant 13;transcript_id=NM_001416157.1;extra_copy_number=0
CM058255.1	Liftoff	exon	86818799	86818925	.	-	.	ID=exon-NM_001416157.1-7;Parent=rna-NM_001416157.1;Dbxref=GeneID:170787,GenBank:NM_001416157.1,MGI:MGI:2158340;gbkey=mRNA;gene=Hdac10;product=histone deacetylase 10%2C transcript variant 13;transcript_id=NM_001416157.1;extra_copy_number=0
CM058255.1	Liftoff	exon	86819080	86819148	.	-	.	ID=exon-NM_001416157.1-6;Parent=rna-NM_001416157.1;Dbxref=GeneID:170787,GenBank:NM_001416157.1,MGI:MGI:2158340;gbkey=mRNA;gene=Hdac10;product=histone deacetylase 10%2C transcript variant 13;transcript_id=NM_001416157.1;extra_copy_number=0
CM058255.1	Liftoff	exon	86819316	86819420	.	-	.	ID=exon-NM_001416157.1-5;Parent=rna-NM_001416157.1;Dbxref=GeneID:170787,GenBank:NM_001416157.1,MGI:MGI:2158340;gbkey=mRNA;gene=Hdac10;product=histone deacetylase 10%2C transcript variant 13;transcript_id=NM_001416157.1;extra_copy_number=0
CM058255.1	Liftoff	exon	86819524	86819621	.	-	.	ID=exon-NM_001416157.1-4;Parent=rna-NM_001416157.1;Dbxref=GeneID:170787,GenBank:NM_001416157.1,MGI:MGI:2158340;gbkey=mRNA;gene=Hdac10;product=histone deacetylase 10%2C transcript variant 13;transcript_id=NM_001416157.1;extra_copy_number=0
CM058255.1	Liftoff	exon	86819852	86819948	.	-	.	ID=exon-NM_001416157.1-3;Parent=rna-NM_001416157.1;Dbxref=GeneID:170787,GenBank:NM_001416157.1,MGI:MGI:2158340;gbkey=mRNA;gene=Hdac10;product=histone deacetylase 10%2C transcript variant 13;transcript_id=NM_001416157.1;extra_copy_number=0
CM058255.1	Liftoff	exon	86820115	86820249	.	-	.	ID=exon-NM_001416157.1-2;Parent=rna-NM_001416157.1;Dbxref=GeneID:170787,GenBank:NM_001416157.1,MGI:MGI:2158340;gbkey=mRNA;gene=Hdac10;product=histone deacetylase 10%2C transcript variant 13;transcript_id=NM_001416157.1;extra_copy_number=0
CM058255.1	Liftoff	exon	86820320	86820591	.	-	.	ID=exon-NM_001416157.1-1;Parent=rna-NM_001416157.1;Dbxref=GeneID:170787,GenBank:NM_001416157.1,MGI:MGI:2158340;gbkey=mRNA;gene=Hdac10;product=histone deacetylase 10%2C transcript variant 13;transcript_id=NM_001416157.1;extra_copy_number=0
CM058255.1	Liftoff	CDS	86815394	86815407	.	-	.	ID=cds-NP_001403086.1;Parent=rna-NM_001416157.1;Dbxref=GeneID:170787,GenBank:NP_001403086.1,MGI:MGI:2158340;Name=NP_001403086.1;Note=isoform 10 is encoded by transcript variant 13;gbkey=CDS;gene=Hdac10;product=polyamine deacetylase HDAC10 isoform 10;protein_id=NP_001403086.1;extra_copy_number=0
CM058255.1	Liftoff	CDS	86815493	86815652	.	-	.	ID=cds-NP_001403086.1;Parent=rna-NM_001416157.1;Dbxref=GeneID:170787,GenBank:NP_001403086.1,MGI:MGI:2158340;Name=NP_001403086.1;Note=isoform 10 is encoded by transcript variant 13;gbkey=CDS;gene=Hdac10;product=polyamine deacetylase HDAC10 isoform 10;protein_id=NP_001403086.1;extra_copy_number=0
CM058255.1	Liftoff	CDS	86815747	86815929	.	-	.	ID=cds-NP_001403086.1;Parent=rna-NM_001416157.1;Dbxref=GeneID:170787,GenBank:NP_001403086.1,MGI:MGI:2158340;Name=NP_001403086.1;Note=isoform 10 is encoded by transcript variant 13;gbkey=CDS;gene=Hdac10;product=polyamine deacetylase HDAC10 isoform 10;protein_id=NP_001403086.1;extra_copy_number=0
CM058255.1	Liftoff	CDS	86816105	86816180	.	-	.	ID=cds-NP_001403086.1;Parent=rna-NM_001416157.1;Dbxref=GeneID:170787,GenBank:NP_001403086.1,MGI:MGI:2158340;Name=NP_001403086.1;Note=isoform 10 is encoded by transcript variant 13;gbkey=CDS;gene=Hdac10;product=polyamine deacetylase HDAC10 isoform 10;protein_id=NP_001403086.1;extra_copy_number=0
CM058255.1	Liftoff	CDS	86816462	86816518	.	-	.	ID=cds-NP_001403086.1;Parent=rna-NM_001416157.1;Dbxref=GeneID:170787,GenBank:NP_001403086.1,MGI:MGI:2158340;Name=NP_001403086.1;Note=isoform 10 is encoded by transcript variant 13;gbkey=CDS;gene=Hdac10;product=polyamine deacetylase HDAC10 isoform 10;protein_id=NP_001403086.1;extra_copy_number=0
CM058255.1	Liftoff	CDS	86816643	86816734	.	-	.	ID=cds-NP_001403086.1;Parent=rna-NM_001416157.1;Dbxref=GeneID:170787,GenBank:NP_001403086.1,MGI:MGI:2158340;Name=NP_001403086.1;Note=isoform 10 is encoded by transcript variant 13;gbkey=CDS;gene=Hdac10;product=polyamine deacetylase HDAC10 isoform 10;protein_id=NP_001403086.1;extra_copy_number=0
CM058255.1	Liftoff	CDS	86817242	86817326	.	-	.	ID=cds-NP_001403086.1;Parent=rna-NM_001416157.1;Dbxref=GeneID:170787,GenBank:NP_001403086.1,MGI:MGI:2158340;Name=NP_001403086.1;Note=isoform 10 is encoded by transcript variant 13;gbkey=CDS;gene=Hdac10;product=polyamine deacetylase HDAC10 isoform 10;protein_id=NP_001403086.1;extra_copy_number=0
CM058255.1	Liftoff	CDS	86817427	86817679	.	-	.	ID=cds-NP_001403086.1;Parent=rna-NM_001416157.1;Dbxref=GeneID:170787,GenBank:NP_001403086.1,MGI:MGI:2158340;Name=NP_001403086.1;Note=isoform 10 is encoded by transcript variant 13;gbkey=CDS;gene=Hdac10;product=polyamine deacetylase HDAC10 isoform 10;protein_id=NP_001403086.1;extra_copy_number=0
CM058255.1	Liftoff	CDS	86817756	86817820	.	-	.	ID=cds-NP_001403086.1;Parent=rna-NM_001416157.1;Dbxref=GeneID:170787,GenBank:NP_001403086.1,MGI:MGI:2158340;Name=NP_001403086.1;Note=isoform 10 is encoded by transcript variant 13;gbkey=CDS;gene=Hdac10;product=polyamine deacetylase HDAC10 isoform 10;protein_id=NP_001403086.1;extra_copy_number=0
CM058255.1	Liftoff	CDS	86817905	86818011	.	-	.	ID=cds-NP_001403086.1;Parent=rna-NM_001416157.1;Dbxref=GeneID:170787,GenBank:NP_001403086.1,MGI:MGI:2158340;Name=NP_001403086.1;Note=isoform 10 is encoded by transcript variant 13;gbkey=CDS;gene=Hdac10;product=polyamine deacetylase HDAC10 isoform 10;protein_id=NP_001403086.1;extra_copy_number=0
CM058255.1	Liftoff	CDS	86818142	86818231	.	-	.	ID=cds-NP_001403086.1;Parent=rna-NM_001416157.1;Dbxref=GeneID:170787,GenBank:NP_001403086.1,MGI:MGI:2158340;Name=NP_001403086.1;Note=isoform 10 is encoded by transcript variant 13;gbkey=CDS;gene=Hdac10;product=polyamine deacetylase HDAC10 isoform 10;protein_id=NP_001403086.1;extra_copy_number=0
CM058255.1	Liftoff	CDS	86818308	86818367	.	-	.	ID=cds-NP_001403086.1;Parent=rna-NM_001416157.1;Dbxref=GeneID:170787,GenBank:NP_001403086.1,MGI:MGI:2158340;Name=NP_001403086.1;Note=isoform 10 is encoded by transcript variant 13;gbkey=CDS;gene=Hdac10;product=polyamine deacetylase HDAC10 isoform 10;protein_id=NP_001403086.1;extra_copy_number=0
CM058255.1	Liftoff	CDS	86818799	86818925	.	-	.	ID=cds-NP_001403086.1;Parent=rna-NM_001416157.1;Dbxref=GeneID:170787,GenBank:NP_001403086.1,MGI:MGI:2158340;Name=NP_001403086.1;Note=isoform 10 is encoded by transcript variant 13;gbkey=CDS;gene=Hdac10;product=polyamine deacetylase HDAC10 isoform 10;protein_id=NP_001403086.1;extra_copy_number=0
CM058255.1	Liftoff	CDS	86819080	86819148	.	-	.	ID=cds-NP_001403086.1;Parent=rna-NM_001416157.1;Dbxref=GeneID:170787,GenBank:NP_001403086.1,MGI:MGI:2158340;Name=NP_001403086.1;Note=isoform 10 is encoded by transcript variant 13;gbkey=CDS;gene=Hdac10;product=polyamine deacetylase HDAC10 isoform 10;protein_id=NP_001403086.1;extra_copy_number=0
CM058255.1	Liftoff	CDS	86819316	86819420	.	-	.	ID=cds-NP_001403086.1;Parent=rna-NM_001416157.1;Dbxref=GeneID:170787,GenBank:NP_001403086.1,MGI:MGI:2158340;Name=NP_001403086.1;Note=isoform 10 is encoded by transcript variant 13;gbkey=CDS;gene=Hdac10;product=polyamine deacetylase HDAC10 isoform 10;protein_id=NP_001403086.1;extra_copy_number=0
CM058255.1	Liftoff	CDS	86819524	86819621	.	-	.	ID=cds-NP_001403086.1;Parent=rna-NM_001416157.1;Dbxref=GeneID:170787,GenBank:NP_001403086.1,MGI:MGI:2158340;Name=NP_001403086.1;Note=isoform 10 is encoded by transcript variant 13;gbkey=CDS;gene=Hdac10;product=polyamine deacetylase HDAC10 isoform 10;protein_id=NP_001403086.1;extra_copy_number=0
CM058255.1	Liftoff	CDS	86819852	86819948	.	-	.	ID=cds-NP_001403086.1;Parent=rna-NM_001416157.1;Dbxref=GeneID:170787,GenBank:NP_001403086.1,MGI:MGI:2158340;Name=NP_001403086.1;Note=isoform 10 is encoded by transcript variant 13;gbkey=CDS;gene=Hdac10;product=polyamine deacetylase HDAC10 isoform 10;protein_id=NP_001403086.1;extra_copy_number=0
CM058255.1	Liftoff	CDS	86820115	86820249	.	-	.	ID=cds-NP_001403086.1;Parent=rna-NM_001416157.1;Dbxref=GeneID:170787,GenBank:NP_001403086.1,MGI:MGI:2158340;Name=NP_001403086.1;Note=isoform 10 is encoded by transcript variant 13;gbkey=CDS;gene=Hdac10;product=polyamine deacetylase HDAC10 isoform 10;protein_id=NP_001403086.1;extra_copy_number=0
CM058255.1	Liftoff	CDS	86820320	86820378	.	-	.	ID=cds-NP_001403086.1;Parent=rna-NM_001416157.1;Dbxref=GeneID:170787,GenBank:NP_001403086.1,MGI:MGI:2158340;Name=NP_001403086.1;Note=isoform 10 is encoded by transcript variant 13;gbkey=CDS;gene=Hdac10;product=polyamine deacetylase HDAC10 isoform 10;protein_id=NP_001403086.1;extra_copy_number=0
CM058255.1	Liftoff	mRNA	86815233	86820591	.	-	.	ID=rna-NM_001416158.1;Parent=gene-Hdac10;Dbxref=GeneID:170787,GenBank:NM_001416158.1,MGI:MGI:2158340;Name=NM_001416158.1;gbkey=mRNA;gene=Hdac10;product=histone deacetylase 10%2C transcript variant 14;transcript_id=NM_001416158.1;matches_ref_protein=True;valid_ORF=True;extra_copy_number=0
CM058255.1	Liftoff	exon	86815233	86815407	.	-	.	ID=exon-NM_001416158.1-19;Parent=rna-NM_001416158.1;Dbxref=GeneID:170787,GenBank:NM_001416158.1,MGI:MGI:2158340;gbkey=mRNA;gene=Hdac10;product=histone deacetylase 10%2C transcript variant 14;transcript_id=NM_001416158.1;extra_copy_number=0
CM058255.1	Liftoff	exon	86815493	86815652	.	-	.	ID=exon-NM_001416158.1-18;Parent=rna-NM_001416158.1;Dbxref=GeneID:170787,GenBank:NM_001416158.1,MGI:MGI:2158340;gbkey=mRNA;gene=Hdac10;product=histone deacetylase 10%2C transcript variant 14;transcript_id=NM_001416158.1;extra_copy_number=0
CM058255.1	Liftoff	exon	86815747	86815929	.	-	.	ID=exon-NM_001416158.1-17;Parent=rna-NM_001416158.1;Dbxref=GeneID:170787,GenBank:NM_001416158.1,MGI:MGI:2158340;gbkey=mRNA;gene=Hdac10;product=histone deacetylase 10%2C transcript variant 14;transcript_id=NM_001416158.1;extra_copy_number=0
CM058255.1	Liftoff	exon	86816105	86816183	.	-	.	ID=exon-NM_001416158.1-16;Parent=rna-NM_001416158.1;Dbxref=GeneID:170787,GenBank:NM_001416158.1,MGI:MGI:2158340;gbkey=mRNA;gene=Hdac10;product=histone deacetylase 10%2C transcript variant 14;transcript_id=NM_001416158.1;extra_copy_number=0
CM058255.1	Liftoff	exon	86816462	86816518	.	-	.	ID=exon-NM_001416158.1-15;Parent=rna-NM_001416158.1;Dbxref=GeneID:170787,GenBank:NM_001416158.1,MGI:MGI:2158340;gbkey=mRNA;gene=Hdac10;product=histone deacetylase 10%2C transcript variant 14;transcript_id=NM_001416158.1;extra_copy_number=0
CM058255.1	Liftoff	exon	86816643	86816734	.	-	.	ID=exon-NM_001416158.1-14;Parent=rna-NM_001416158.1;Dbxref=GeneID:170787,GenBank:NM_001416158.1,MGI:MGI:2158340;gbkey=mRNA;gene=Hdac10;product=histone deacetylase 10%2C transcript variant 14;transcript_id=NM_001416158.1;extra_copy_number=0
CM058255.1	Liftoff	exon	86817242	86817326	.	-	.	ID=exon-NM_001416158.1-13;Parent=rna-NM_001416158.1;Dbxref=GeneID:170787,GenBank:NM_001416158.1,MGI:MGI:2158340;gbkey=mRNA;gene=Hdac10;product=histone deacetylase 10%2C transcript variant 14;transcript_id=NM_001416158.1;extra_copy_number=0
CM058255.1	Liftoff	exon	86817427	86817679	.	-	.	ID=exon-NM_001416158.1-12;Parent=rna-NM_001416158.1;Dbxref=GeneID:170787,GenBank:NM_001416158.1,MGI:MGI:2158340;gbkey=mRNA;gene=Hdac10;product=histone deacetylase 10%2C transcript variant 14;transcript_id=NM_001416158.1;extra_copy_number=0
CM058255.1	Liftoff	exon	86817756	86817820	.	-	.	ID=exon-NM_001416158.1-11;Parent=rna-NM_001416158.1;Dbxref=GeneID:170787,GenBank:NM_001416158.1,MGI:MGI:2158340;gbkey=mRNA;gene=Hdac10;product=histone deacetylase 10%2C transcript variant 14;transcript_id=NM_001416158.1;extra_copy_number=0
CM058255.1	Liftoff	exon	86817905	86818011	.	-	.	ID=exon-NM_001416158.1-10;Parent=rna-NM_001416158.1;Dbxref=GeneID:170787,GenBank:NM_001416158.1,MGI:MGI:2158340;gbkey=mRNA;gene=Hdac10;product=histone deacetylase 10%2C transcript variant 14;transcript_id=NM_001416158.1;extra_copy_number=0
CM058255.1	Liftoff	exon	86818142	86818231	.	-	.	ID=exon-NM_001416158.1-9;Parent=rna-NM_001416158.1;Dbxref=GeneID:170787,GenBank:NM_001416158.1,MGI:MGI:2158340;gbkey=mRNA;gene=Hdac10;product=histone deacetylase 10%2C transcript variant 14;transcript_id=NM_001416158.1;extra_copy_number=0
CM058255.1	Liftoff	exon	86818308	86818367	.	-	.	ID=exon-NM_001416158.1-8;Parent=rna-NM_001416158.1;Dbxref=GeneID:170787,GenBank:NM_001416158.1,MGI:MGI:2158340;gbkey=mRNA;gene=Hdac10;product=histone deacetylase 10%2C transcript variant 14;transcript_id=NM_001416158.1;extra_copy_number=0
CM058255.1	Liftoff	exon	86818571	86818636	.	-	.	ID=exon-NM_001416158.1-7;Parent=rna-NM_001416158.1;Dbxref=GeneID:170787,GenBank:NM_001416158.1,MGI:MGI:2158340;gbkey=mRNA;gene=Hdac10;product=histone deacetylase 10%2C transcript variant 14;transcript_id=NM_001416158.1;extra_copy_number=0
CM058255.1	Liftoff	exon	86818799	86818925	.	-	.	ID=exon-NM_001416158.1-6;Parent=rna-NM_001416158.1;Dbxref=GeneID:170787,GenBank:NM_001416158.1,MGI:MGI:2158340;gbkey=mRNA;gene=Hdac10;product=histone deacetylase 10%2C transcript variant 14;transcript_id=NM_001416158.1;extra_copy_number=0
CM058255.1	Liftoff	exon	86819316	86819420	.	-	.	ID=exon-NM_001416158.1-5;Parent=rna-NM_001416158.1;Dbxref=GeneID:170787,GenBank:NM_001416158.1,MGI:MGI:2158340;gbkey=mRNA;gene=Hdac10;product=histone deacetylase 10%2C transcript variant 14;transcript_id=NM_001416158.1;extra_copy_number=0
CM058255.1	Liftoff	exon	86819524	86819621	.	-	.	ID=exon-NM_001416158.1-4;Parent=rna-NM_001416158.1;Dbxref=GeneID:170787,GenBank:NM_001416158.1,MGI:MGI:2158340;gbkey=mRNA;gene=Hdac10;product=histone deacetylase 10%2C transcript variant 14;transcript_id=NM_001416158.1;extra_copy_number=0
CM058255.1	Liftoff	exon	86819852	86819948	.	-	.	ID=exon-NM_001416158.1-3;Parent=rna-NM_001416158.1;Dbxref=GeneID:170787,GenBank:NM_001416158.1,MGI:MGI:2158340;gbkey=mRNA;gene=Hdac10;product=histone deacetylase 10%2C transcript variant 14;transcript_id=NM_001416158.1;extra_copy_number=0
CM058255.1	Liftoff	exon	86820115	86820249	.	-	.	ID=exon-NM_001416158.1-2;Parent=rna-NM_001416158.1;Dbxref=GeneID:170787,GenBank:NM_001416158.1,MGI:MGI:2158340;gbkey=mRNA;gene=Hdac10;product=histone deacetylase 10%2C transcript variant 14;transcript_id=NM_001416158.1;extra_copy_number=0
CM058255.1	Liftoff	exon	86820320	86820591	.	-	.	ID=exon-NM_001416158.1-1;Parent=rna-NM_001416158.1;Dbxref=GeneID:170787,GenBank:NM_001416158.1,MGI:MGI:2158340;gbkey=mRNA;gene=Hdac10;product=histone deacetylase 10%2C transcript variant 14;transcript_id=NM_001416158.1;extra_copy_number=0
CM058255.1	Liftoff	CDS	86815394	86815407	.	-	.	ID=cds-NP_001403087.1;Parent=rna-NM_001416158.1;Dbxref=GeneID:170787,GenBank:NP_001403087.1,MGI:MGI:2158340;Name=NP_001403087.1;Note=isoform 11 is encoded by transcript variant 14;gbkey=CDS;gene=Hdac10;product=polyamine deacetylase HDAC10 isoform 11;protein_id=NP_001403087.1;extra_copy_number=0
CM058255.1	Liftoff	CDS	86815493	86815652	.	-	.	ID=cds-NP_001403087.1;Parent=rna-NM_001416158.1;Dbxref=GeneID:170787,GenBank:NP_001403087.1,MGI:MGI:2158340;Name=NP_001403087.1;Note=isoform 11 is encoded by transcript variant 14;gbkey=CDS;gene=Hdac10;product=polyamine deacetylase HDAC10 isoform 11;protein_id=NP_001403087.1;extra_copy_number=0
CM058255.1	Liftoff	CDS	86815747	86815929	.	-	.	ID=cds-NP_001403087.1;Parent=rna-NM_001416158.1;Dbxref=GeneID:170787,GenBank:NP_001403087.1,MGI:MGI:2158340;Name=NP_001403087.1;Note=isoform 11 is encoded by transcript variant 14;gbkey=CDS;gene=Hdac10;product=polyamine deacetylase HDAC10 isoform 11;protein_id=NP_001403087.1;extra_copy_number=0
CM058255.1	Liftoff	CDS	86816105	86816183	.	-	.	ID=cds-NP_001403087.1;Parent=rna-NM_001416158.1;Dbxref=GeneID:170787,GenBank:NP_001403087.1,MGI:MGI:2158340;Name=NP_001403087.1;Note=isoform 11 is encoded by transcript variant 14;gbkey=CDS;gene=Hdac10;product=polyamine deacetylase HDAC10 isoform 11;protein_id=NP_001403087.1;extra_copy_number=0
CM058255.1	Liftoff	CDS	86816462	86816518	.	-	.	ID=cds-NP_001403087.1;Parent=rna-NM_001416158.1;Dbxref=GeneID:170787,GenBank:NP_001403087.1,MGI:MGI:2158340;Name=NP_001403087.1;Note=isoform 11 is encoded by transcript variant 14;gbkey=CDS;gene=Hdac10;product=polyamine deacetylase HDAC10 isoform 11;protein_id=NP_001403087.1;extra_copy_number=0
CM058255.1	Liftoff	CDS	86816643	86816734	.	-	.	ID=cds-NP_001403087.1;Parent=rna-NM_001416158.1;Dbxref=GeneID:170787,GenBank:NP_001403087.1,MGI:MGI:2158340;Name=NP_001403087.1;Note=isoform 11 is encoded by transcript variant 14;gbkey=CDS;gene=Hdac10;product=polyamine deacetylase HDAC10 isoform 11;protein_id=NP_001403087.1;extra_copy_number=0
CM058255.1	Liftoff	CDS	86817242	86817326	.	-	.	ID=cds-NP_001403087.1;Parent=rna-NM_001416158.1;Dbxref=GeneID:170787,GenBank:NP_001403087.1,MGI:MGI:2158340;Name=NP_001403087.1;Note=isoform 11 is encoded by transcript variant 14;gbkey=CDS;gene=Hdac10;product=polyamine deacetylase HDAC10 isoform 11;protein_id=NP_001403087.1;extra_copy_number=0
CM058255.1	Liftoff	CDS	86817427	86817679	.	-	.	ID=cds-NP_001403087.1;Parent=rna-NM_001416158.1;Dbxref=GeneID:170787,GenBank:NP_001403087.1,MGI:MGI:2158340;Name=NP_001403087.1;Note=isoform 11 is encoded by transcript variant 14;gbkey=CDS;gene=Hdac10;product=polyamine deacetylase HDAC10 isoform 11;protein_id=NP_001403087.1;extra_copy_number=0
CM058255.1	Liftoff	CDS	86817756	86817820	.	-	.	ID=cds-NP_001403087.1;Parent=rna-NM_001416158.1;Dbxref=GeneID:170787,GenBank:NP_001403087.1,MGI:MGI:2158340;Name=NP_001403087.1;Note=isoform 11 is encoded by transcript variant 14;gbkey=CDS;gene=Hdac10;product=polyamine deacetylase HDAC10 isoform 11;protein_id=NP_001403087.1;extra_copy_number=0
CM058255.1	Liftoff	CDS	86817905	86818011	.	-	.	ID=cds-NP_001403087.1;Parent=rna-NM_001416158.1;Dbxref=GeneID:170787,GenBank:NP_001403087.1,MGI:MGI:2158340;Name=NP_001403087.1;Note=isoform 11 is encoded by transcript variant 14;gbkey=CDS;gene=Hdac10;product=polyamine deacetylase HDAC10 isoform 11;protein_id=NP_001403087.1;extra_copy_number=0
CM058255.1	Liftoff	CDS	86818142	86818231	.	-	.	ID=cds-NP_001403087.1;Parent=rna-NM_001416158.1;Dbxref=GeneID:170787,GenBank:NP_001403087.1,MGI:MGI:2158340;Name=NP_001403087.1;Note=isoform 11 is encoded by transcript variant 14;gbkey=CDS;gene=Hdac10;product=polyamine deacetylase HDAC10 isoform 11;protein_id=NP_001403087.1;extra_copy_number=0
CM058255.1	Liftoff	CDS	86818308	86818367	.	-	.	ID=cds-NP_001403087.1;Parent=rna-NM_001416158.1;Dbxref=GeneID:170787,GenBank:NP_001403087.1,MGI:MGI:2158340;Name=NP_001403087.1;Note=isoform 11 is encoded by transcript variant 14;gbkey=CDS;gene=Hdac10;product=polyamine deacetylase HDAC10 isoform 11;protein_id=NP_001403087.1;extra_copy_number=0
CM058255.1	Liftoff	CDS	86818571	86818636	.	-	.	ID=cds-NP_001403087.1;Parent=rna-NM_001416158.1;Dbxref=GeneID:170787,GenBank:NP_001403087.1,MGI:MGI:2158340;Name=NP_001403087.1;Note=isoform 11 is encoded by transcript variant 14;gbkey=CDS;gene=Hdac10;product=polyamine deacetylase HDAC10 isoform 11;protein_id=NP_001403087.1;extra_copy_number=0
CM058255.1	Liftoff	CDS	86818799	86818925	.	-	.	ID=cds-NP_001403087.1;Parent=rna-NM_001416158.1;Dbxref=GeneID:170787,GenBank:NP_001403087.1,MGI:MGI:2158340;Name=NP_001403087.1;Note=isoform 11 is encoded by transcript variant 14;gbkey=CDS;gene=Hdac10;product=polyamine deacetylase HDAC10 isoform 11;protein_id=NP_001403087.1;extra_copy_number=0
CM058255.1	Liftoff	CDS	86819316	86819420	.	-	.	ID=cds-NP_001403087.1;Parent=rna-NM_001416158.1;Dbxref=GeneID:170787,GenBank:NP_001403087.1,MGI:MGI:2158340;Name=NP_001403087.1;Note=isoform 11 is encoded by transcript variant 14;gbkey=CDS;gene=Hdac10;product=polyamine deacetylase HDAC10 isoform 11;protein_id=NP_001403087.1;extra_copy_number=0
CM058255.1	Liftoff	CDS	86819524	86819621	.	-	.	ID=cds-NP_001403087.1;Parent=rna-NM_001416158.1;Dbxref=GeneID:170787,GenBank:NP_001403087.1,MGI:MGI:2158340;Name=NP_001403087.1;Note=isoform 11 is encoded by transcript variant 14;gbkey=CDS;gene=Hdac10;product=polyamine deacetylase HDAC10 isoform 11;protein_id=NP_001403087.1;extra_copy_number=0
CM058255.1	Liftoff	CDS	86819852	86819948	.	-	.	ID=cds-NP_001403087.1;Parent=rna-NM_001416158.1;Dbxref=GeneID:170787,GenBank:NP_001403087.1,MGI:MGI:2158340;Name=NP_001403087.1;Note=isoform 11 is encoded by transcript variant 14;gbkey=CDS;gene=Hdac10;product=polyamine deacetylase HDAC10 isoform 11;protein_id=NP_001403087.1;extra_copy_number=0
CM058255.1	Liftoff	CDS	86820115	86820249	.	-	.	ID=cds-NP_001403087.1;Parent=rna-NM_001416158.1;Dbxref=GeneID:170787,GenBank:NP_001403087.1,MGI:MGI:2158340;Name=NP_001403087.1;Note=isoform 11 is encoded by transcript variant 14;gbkey=CDS;gene=Hdac10;product=polyamine deacetylase HDAC10 isoform 11;protein_id=NP_001403087.1;extra_copy_number=0
CM058255.1	Liftoff	CDS	86820320	86820378	.	-	.	ID=cds-NP_001403087.1;Parent=rna-NM_001416158.1;Dbxref=GeneID:170787,GenBank:NP_001403087.1,MGI:MGI:2158340;Name=NP_001403087.1;Note=isoform 11 is encoded by transcript variant 14;gbkey=CDS;gene=Hdac10;product=polyamine deacetylase HDAC10 isoform 11;protein_id=NP_001403087.1;extra_copy_number=0
CM058255.1	Liftoff	mRNA	86815233	86820591	.	-	.	ID=rna-NM_001416159.1;Parent=gene-Hdac10;Dbxref=GeneID:170787,GenBank:NM_001416159.1,MGI:MGI:2158340;Name=NM_001416159.1;gbkey=mRNA;gene=Hdac10;product=histone deacetylase 10%2C transcript variant 15;transcript_id=NM_001416159.1;matches_ref_protein=True;valid_ORF=True;extra_copy_number=0
CM058255.1	Liftoff	exon	86815233	86815407	.	-	.	ID=exon-NM_001416159.1-19;Parent=rna-NM_001416159.1;Dbxref=GeneID:170787,GenBank:NM_001416159.1,MGI:MGI:2158340;gbkey=mRNA;gene=Hdac10;product=histone deacetylase 10%2C transcript variant 15;transcript_id=NM_001416159.1;extra_copy_number=0
CM058255.1	Liftoff	exon	86815493	86815652	.	-	.	ID=exon-NM_001416159.1-18;Parent=rna-NM_001416159.1;Dbxref=GeneID:170787,GenBank:NM_001416159.1,MGI:MGI:2158340;gbkey=mRNA;gene=Hdac10;product=histone deacetylase 10%2C transcript variant 15;transcript_id=NM_001416159.1;extra_copy_number=0
CM058255.1	Liftoff	exon	86815747	86815929	.	-	.	ID=exon-NM_001416159.1-17;Parent=rna-NM_001416159.1;Dbxref=GeneID:170787,GenBank:NM_001416159.1,MGI:MGI:2158340;gbkey=mRNA;gene=Hdac10;product=histone deacetylase 10%2C transcript variant 15;transcript_id=NM_001416159.1;extra_copy_number=0
CM058255.1	Liftoff	exon	86816105	86816183	.	-	.	ID=exon-NM_001416159.1-16;Parent=rna-NM_001416159.1;Dbxref=GeneID:170787,GenBank:NM_001416159.1,MGI:MGI:2158340;gbkey=mRNA;gene=Hdac10;product=histone deacetylase 10%2C transcript variant 15;transcript_id=NM_001416159.1;extra_copy_number=0
CM058255.1	Liftoff	exon	86816462	86816518	.	-	.	ID=exon-NM_001416159.1-15;Parent=rna-NM_001416159.1;Dbxref=GeneID:170787,GenBank:NM_001416159.1,MGI:MGI:2158340;gbkey=mRNA;gene=Hdac10;product=histone deacetylase 10%2C transcript variant 15;transcript_id=NM_001416159.1;extra_copy_number=0
CM058255.1	Liftoff	exon	86816643	86816734	.	-	.	ID=exon-NM_001416159.1-14;Parent=rna-NM_001416159.1;Dbxref=GeneID:170787,GenBank:NM_001416159.1,MGI:MGI:2158340;gbkey=mRNA;gene=Hdac10;product=histone deacetylase 10%2C transcript variant 15;transcript_id=NM_001416159.1;extra_copy_number=0
CM058255.1	Liftoff	exon	86817242	86817326	.	-	.	ID=exon-NM_001416159.1-13;Parent=rna-NM_001416159.1;Dbxref=GeneID:170787,GenBank:NM_001416159.1,MGI:MGI:2158340;gbkey=mRNA;gene=Hdac10;product=histone deacetylase 10%2C transcript variant 15;transcript_id=NM_001416159.1;extra_copy_number=0
CM058255.1	Liftoff	exon	86817427	86817679	.	-	.	ID=exon-NM_001416159.1-12;Parent=rna-NM_001416159.1;Dbxref=GeneID:170787,GenBank:NM_001416159.1,MGI:MGI:2158340;gbkey=mRNA;gene=Hdac10;product=histone deacetylase 10%2C transcript variant 15;transcript_id=NM_001416159.1;extra_copy_number=0
CM058255.1	Liftoff	exon	86817756	86817820	.	-	.	ID=exon-NM_001416159.1-11;Parent=rna-NM_001416159.1;Dbxref=GeneID:170787,GenBank:NM_001416159.1,MGI:MGI:2158340;gbkey=mRNA;gene=Hdac10;product=histone deacetylase 10%2C transcript variant 15;transcript_id=NM_001416159.1;extra_copy_number=0
CM058255.1	Liftoff	exon	86818142	86818231	.	-	.	ID=exon-NM_001416159.1-10;Parent=rna-NM_001416159.1;Dbxref=GeneID:170787,GenBank:NM_001416159.1,MGI:MGI:2158340;gbkey=mRNA;gene=Hdac10;product=histone deacetylase 10%2C transcript variant 15;transcript_id=NM_001416159.1;extra_copy_number=0
CM058255.1	Liftoff	exon	86818308	86818367	.	-	.	ID=exon-NM_001416159.1-9;Parent=rna-NM_001416159.1;Dbxref=GeneID:170787,GenBank:NM_001416159.1,MGI:MGI:2158340;gbkey=mRNA;gene=Hdac10;product=histone deacetylase 10%2C transcript variant 15;transcript_id=NM_001416159.1;extra_copy_number=0
CM058255.1	Liftoff	exon	86818560	86818636	.	-	.	ID=exon-NM_001416159.1-8;Parent=rna-NM_001416159.1;Dbxref=GeneID:170787,GenBank:NM_001416159.1,MGI:MGI:2158340;gbkey=mRNA;gene=Hdac10;product=histone deacetylase 10%2C transcript variant 15;transcript_id=NM_001416159.1;extra_copy_number=0
CM058255.1	Liftoff	exon	86818799	86818925	.	-	.	ID=exon-NM_001416159.1-7;Parent=rna-NM_001416159.1;Dbxref=GeneID:170787,GenBank:NM_001416159.1,MGI:MGI:2158340;gbkey=mRNA;gene=Hdac10;product=histone deacetylase 10%2C transcript variant 15;transcript_id=NM_001416159.1;extra_copy_number=0
CM058255.1	Liftoff	exon	86819080	86819148	.	-	.	ID=exon-NM_001416159.1-6;Parent=rna-NM_001416159.1;Dbxref=GeneID:170787,GenBank:NM_001416159.1,MGI:MGI:2158340;gbkey=mRNA;gene=Hdac10;product=histone deacetylase 10%2C transcript variant 15;transcript_id=NM_001416159.1;extra_copy_number=0
CM058255.1	Liftoff	exon	86819316	86819420	.	-	.	ID=exon-NM_001416159.1-5;Parent=rna-NM_001416159.1;Dbxref=GeneID:170787,GenBank:NM_001416159.1,MGI:MGI:2158340;gbkey=mRNA;gene=Hdac10;product=histone deacetylase 10%2C transcript variant 15;transcript_id=NM_001416159.1;extra_copy_number=0
CM058255.1	Liftoff	exon	86819524	86819621	.	-	.	ID=exon-NM_001416159.1-4;Parent=rna-NM_001416159.1;Dbxref=GeneID:170787,GenBank:NM_001416159.1,MGI:MGI:2158340;gbkey=mRNA;gene=Hdac10;product=histone deacetylase 10%2C transcript variant 15;transcript_id=NM_001416159.1;extra_copy_number=0
CM058255.1	Liftoff	exon	86819852	86819948	.	-	.	ID=exon-NM_001416159.1-3;Parent=rna-NM_001416159.1;Dbxref=GeneID:170787,GenBank:NM_001416159.1,MGI:MGI:2158340;gbkey=mRNA;gene=Hdac10;product=histone deacetylase 10%2C transcript variant 15;transcript_id=NM_001416159.1;extra_copy_number=0
CM058255.1	Liftoff	exon	86820115	86820249	.	-	.	ID=exon-NM_001416159.1-2;Parent=rna-NM_001416159.1;Dbxref=GeneID:170787,GenBank:NM_001416159.1,MGI:MGI:2158340;gbkey=mRNA;gene=Hdac10;product=histone deacetylase 10%2C transcript variant 15;transcript_id=NM_001416159.1;extra_copy_number=0
CM058255.1	Liftoff	exon	86820320	86820591	.	-	.	ID=exon-NM_001416159.1-1;Parent=rna-NM_001416159.1;Dbxref=GeneID:170787,GenBank:NM_001416159.1,MGI:MGI:2158340;gbkey=mRNA;gene=Hdac10;product=histone deacetylase 10%2C transcript variant 15;transcript_id=NM_001416159.1;extra_copy_number=0
CM058255.1	Liftoff	CDS	86815394	86815407	.	-	.	ID=cds-NP_001403088.1;Parent=rna-NM_001416159.1;Dbxref=GeneID:170787,GenBank:NP_001403088.1,MGI:MGI:2158340;Name=NP_001403088.1;Note=isoform 12 is encoded by transcript variant 15;gbkey=CDS;gene=Hdac10;product=polyamine deacetylase HDAC10 isoform 12;protein_id=NP_001403088.1;extra_copy_number=0
CM058255.1	Liftoff	CDS	86815493	86815652	.	-	.	ID=cds-NP_001403088.1;Parent=rna-NM_001416159.1;Dbxref=GeneID:170787,GenBank:NP_001403088.1,MGI:MGI:2158340;Name=NP_001403088.1;Note=isoform 12 is encoded by transcript variant 15;gbkey=CDS;gene=Hdac10;product=polyamine deacetylase HDAC10 isoform 12;protein_id=NP_001403088.1;extra_copy_number=0
CM058255.1	Liftoff	CDS	86815747	86815929	.	-	.	ID=cds-NP_001403088.1;Parent=rna-NM_001416159.1;Dbxref=GeneID:170787,GenBank:NP_001403088.1,MGI:MGI:2158340;Name=NP_001403088.1;Note=isoform 12 is encoded by transcript variant 15;gbkey=CDS;gene=Hdac10;product=polyamine deacetylase HDAC10 isoform 12;protein_id=NP_001403088.1;extra_copy_number=0
CM058255.1	Liftoff	CDS	86816105	86816183	.	-	.	ID=cds-NP_001403088.1;Parent=rna-NM_001416159.1;Dbxref=GeneID:170787,GenBank:NP_001403088.1,MGI:MGI:2158340;Name=NP_001403088.1;Note=isoform 12 is encoded by transcript variant 15;gbkey=CDS;gene=Hdac10;product=polyamine deacetylase HDAC10 isoform 12;protein_id=NP_001403088.1;extra_copy_number=0
CM058255.1	Liftoff	CDS	86816462	86816518	.	-	.	ID=cds-NP_001403088.1;Parent=rna-NM_001416159.1;Dbxref=GeneID:170787,GenBank:NP_001403088.1,MGI:MGI:2158340;Name=NP_001403088.1;Note=isoform 12 is encoded by transcript variant 15;gbkey=CDS;gene=Hdac10;product=polyamine deacetylase HDAC10 isoform 12;protein_id=NP_001403088.1;extra_copy_number=0
CM058255.1	Liftoff	CDS	86816643	86816734	.	-	.	ID=cds-NP_001403088.1;Parent=rna-NM_001416159.1;Dbxref=GeneID:170787,GenBank:NP_001403088.1,MGI:MGI:2158340;Name=NP_001403088.1;Note=isoform 12 is encoded by transcript variant 15;gbkey=CDS;gene=Hdac10;product=polyamine deacetylase HDAC10 isoform 12;protein_id=NP_001403088.1;extra_copy_number=0
CM058255.1	Liftoff	CDS	86817242	86817326	.	-	.	ID=cds-NP_001403088.1;Parent=rna-NM_001416159.1;Dbxref=GeneID:170787,GenBank:NP_001403088.1,MGI:MGI:2158340;Name=NP_001403088.1;Note=isoform 12 is encoded by transcript variant 15;gbkey=CDS;gene=Hdac10;product=polyamine deacetylase HDAC10 isoform 12;protein_id=NP_001403088.1;extra_copy_number=0
CM058255.1	Liftoff	CDS	86817427	86817679	.	-	.	ID=cds-NP_001403088.1;Parent=rna-NM_001416159.1;Dbxref=GeneID:170787,GenBank:NP_001403088.1,MGI:MGI:2158340;Name=NP_001403088.1;Note=isoform 12 is encoded by transcript variant 15;gbkey=CDS;gene=Hdac10;product=polyamine deacetylase HDAC10 isoform 12;protein_id=NP_001403088.1;extra_copy_number=0
CM058255.1	Liftoff	CDS	86817756	86817820	.	-	.	ID=cds-NP_001403088.1;Parent=rna-NM_001416159.1;Dbxref=GeneID:170787,GenBank:NP_001403088.1,MGI:MGI:2158340;Name=NP_001403088.1;Note=isoform 12 is encoded by transcript variant 15;gbkey=CDS;gene=Hdac10;product=polyamine deacetylase HDAC10 isoform 12;protein_id=NP_001403088.1;extra_copy_number=0
CM058255.1	Liftoff	CDS	86818142	86818231	.	-	.	ID=cds-NP_001403088.1;Parent=rna-NM_001416159.1;Dbxref=GeneID:170787,GenBank:NP_001403088.1,MGI:MGI:2158340;Name=NP_001403088.1;Note=isoform 12 is encoded by transcript variant 15;gbkey=CDS;gene=Hdac10;product=polyamine deacetylase HDAC10 isoform 12;protein_id=NP_001403088.1;extra_copy_number=0
CM058255.1	Liftoff	CDS	86818308	86818367	.	-	.	ID=cds-NP_001403088.1;Parent=rna-NM_001416159.1;Dbxref=GeneID:170787,GenBank:NP_001403088.1,MGI:MGI:2158340;Name=NP_001403088.1;Note=isoform 12 is encoded by transcript variant 15;gbkey=CDS;gene=Hdac10;product=polyamine deacetylase HDAC10 isoform 12;protein_id=NP_001403088.1;extra_copy_number=0
CM058255.1	Liftoff	CDS	86818560	86818636	.	-	.	ID=cds-NP_001403088.1;Parent=rna-NM_001416159.1;Dbxref=GeneID:170787,GenBank:NP_001403088.1,MGI:MGI:2158340;Name=NP_001403088.1;Note=isoform 12 is encoded by transcript variant 15;gbkey=CDS;gene=Hdac10;product=polyamine deacetylase HDAC10 isoform 12;protein_id=NP_001403088.1;extra_copy_number=0
CM058255.1	Liftoff	CDS	86818799	86818925	.	-	.	ID=cds-NP_001403088.1;Parent=rna-NM_001416159.1;Dbxref=GeneID:170787,GenBank:NP_001403088.1,MGI:MGI:2158340;Name=NP_001403088.1;Note=isoform 12 is encoded by transcript variant 15;gbkey=CDS;gene=Hdac10;product=polyamine deacetylase HDAC10 isoform 12;protein_id=NP_001403088.1;extra_copy_number=0
CM058255.1	Liftoff	CDS	86819080	86819148	.	-	.	ID=cds-NP_001403088.1;Parent=rna-NM_001416159.1;Dbxref=GeneID:170787,GenBank:NP_001403088.1,MGI:MGI:2158340;Name=NP_001403088.1;Note=isoform 12 is encoded by transcript variant 15;gbkey=CDS;gene=Hdac10;product=polyamine deacetylase HDAC10 isoform 12;protein_id=NP_001403088.1;extra_copy_number=0
CM058255.1	Liftoff	CDS	86819316	86819420	.	-	.	ID=cds-NP_001403088.1;Parent=rna-NM_001416159.1;Dbxref=GeneID:170787,GenBank:NP_001403088.1,MGI:MGI:2158340;Name=NP_001403088.1;Note=isoform 12 is encoded by transcript variant 15;gbkey=CDS;gene=Hdac10;product=polyamine deacetylase HDAC10 isoform 12;protein_id=NP_001403088.1;extra_copy_number=0
CM058255.1	Liftoff	CDS	86819524	86819621	.	-	.	ID=cds-NP_001403088.1;Parent=rna-NM_001416159.1;Dbxref=GeneID:170787,GenBank:NP_001403088.1,MGI:MGI:2158340;Name=NP_001403088.1;Note=isoform 12 is encoded by transcript variant 15;gbkey=CDS;gene=Hdac10;product=polyamine deacetylase HDAC10 isoform 12;protein_id=NP_001403088.1;extra_copy_number=0
CM058255.1	Liftoff	CDS	86819852	86819948	.	-	.	ID=cds-NP_001403088.1;Parent=rna-NM_001416159.1;Dbxref=GeneID:170787,GenBank:NP_001403088.1,MGI:MGI:2158340;Name=NP_001403088.1;Note=isoform 12 is encoded by transcript variant 15;gbkey=CDS;gene=Hdac10;product=polyamine deacetylase HDAC10 isoform 12;protein_id=NP_001403088.1;extra_copy_number=0
CM058255.1	Liftoff	CDS	86820115	86820249	.	-	.	ID=cds-NP_001403088.1;Parent=rna-NM_001416159.1;Dbxref=GeneID:170787,GenBank:NP_001403088.1,MGI:MGI:2158340;Name=NP_001403088.1;Note=isoform 12 is encoded by transcript variant 15;gbkey=CDS;gene=Hdac10;product=polyamine deacetylase HDAC10 isoform 12;protein_id=NP_001403088.1;extra_copy_number=0
CM058255.1	Liftoff	CDS	86820320	86820378	.	-	.	ID=cds-NP_001403088.1;Parent=rna-NM_001416159.1;Dbxref=GeneID:170787,GenBank:NP_001403088.1,MGI:MGI:2158340;Name=NP_001403088.1;Note=isoform 12 is encoded by transcript variant 15;gbkey=CDS;gene=Hdac10;product=polyamine deacetylase HDAC10 isoform 12;protein_id=NP_001403088.1;extra_copy_number=0
CM058255.1	Liftoff	mRNA	86815233	86820591	.	-	.	ID=rna-NM_001416160.1;Parent=gene-Hdac10;Dbxref=GeneID:170787,GenBank:NM_001416160.1,MGI:MGI:2158340;Name=NM_001416160.1;gbkey=mRNA;gene=Hdac10;product=histone deacetylase 10%2C transcript variant 16;transcript_id=NM_001416160.1;matches_ref_protein=True;valid_ORF=True;extra_copy_number=0
CM058255.1	Liftoff	exon	86815233	86815407	.	-	.	ID=exon-NM_001416160.1-18;Parent=rna-NM_001416160.1;Dbxref=GeneID:170787,GenBank:NM_001416160.1,MGI:MGI:2158340;gbkey=mRNA;gene=Hdac10;product=histone deacetylase 10%2C transcript variant 16;transcript_id=NM_001416160.1;extra_copy_number=0
CM058255.1	Liftoff	exon	86815493	86815652	.	-	.	ID=exon-NM_001416160.1-17;Parent=rna-NM_001416160.1;Dbxref=GeneID:170787,GenBank:NM_001416160.1,MGI:MGI:2158340;gbkey=mRNA;gene=Hdac10;product=histone deacetylase 10%2C transcript variant 16;transcript_id=NM_001416160.1;extra_copy_number=0
CM058255.1	Liftoff	exon	86815747	86815929	.	-	.	ID=exon-NM_001416160.1-16;Parent=rna-NM_001416160.1;Dbxref=GeneID:170787,GenBank:NM_001416160.1,MGI:MGI:2158340;gbkey=mRNA;gene=Hdac10;product=histone deacetylase 10%2C transcript variant 16;transcript_id=NM_001416160.1;extra_copy_number=0
CM058255.1	Liftoff	exon	86816105	86816183	.	-	.	ID=exon-NM_001416160.1-15;Parent=rna-NM_001416160.1;Dbxref=GeneID:170787,GenBank:NM_001416160.1,MGI:MGI:2158340;gbkey=mRNA;gene=Hdac10;product=histone deacetylase 10%2C transcript variant 16;transcript_id=NM_001416160.1;extra_copy_number=0
CM058255.1	Liftoff	exon	86816643	86816734	.	-	.	ID=exon-NM_001416160.1-14;Parent=rna-NM_001416160.1;Dbxref=GeneID:170787,GenBank:NM_001416160.1,MGI:MGI:2158340;gbkey=mRNA;gene=Hdac10;product=histone deacetylase 10%2C transcript variant 16;transcript_id=NM_001416160.1;extra_copy_number=0
CM058255.1	Liftoff	exon	86817242	86817326	.	-	.	ID=exon-NM_001416160.1-13;Parent=rna-NM_001416160.1;Dbxref=GeneID:170787,GenBank:NM_001416160.1,MGI:MGI:2158340;gbkey=mRNA;gene=Hdac10;product=histone deacetylase 10%2C transcript variant 16;transcript_id=NM_001416160.1;extra_copy_number=0
CM058255.1	Liftoff	exon	86817427	86817679	.	-	.	ID=exon-NM_001416160.1-12;Parent=rna-NM_001416160.1;Dbxref=GeneID:170787,GenBank:NM_001416160.1,MGI:MGI:2158340;gbkey=mRNA;gene=Hdac10;product=histone deacetylase 10%2C transcript variant 16;transcript_id=NM_001416160.1;extra_copy_number=0
CM058255.1	Liftoff	exon	86817756	86817820	.	-	.	ID=exon-NM_001416160.1-11;Parent=rna-NM_001416160.1;Dbxref=GeneID:170787,GenBank:NM_001416160.1,MGI:MGI:2158340;gbkey=mRNA;gene=Hdac10;product=histone deacetylase 10%2C transcript variant 16;transcript_id=NM_001416160.1;extra_copy_number=0
CM058255.1	Liftoff	exon	86817905	86818011	.	-	.	ID=exon-NM_001416160.1-10;Parent=rna-NM_001416160.1;Dbxref=GeneID:170787,GenBank:NM_001416160.1,MGI:MGI:2158340;gbkey=mRNA;gene=Hdac10;product=histone deacetylase 10%2C transcript variant 16;transcript_id=NM_001416160.1;extra_copy_number=0
CM058255.1	Liftoff	exon	86818142	86818231	.	-	.	ID=exon-NM_001416160.1-9;Parent=rna-NM_001416160.1;Dbxref=GeneID:170787,GenBank:NM_001416160.1,MGI:MGI:2158340;gbkey=mRNA;gene=Hdac10;product=histone deacetylase 10%2C transcript variant 16;transcript_id=NM_001416160.1;extra_copy_number=0
CM058255.1	Liftoff	exon	86818308	86818367	.	-	.	ID=exon-NM_001416160.1-8;Parent=rna-NM_001416160.1;Dbxref=GeneID:170787,GenBank:NM_001416160.1,MGI:MGI:2158340;gbkey=mRNA;gene=Hdac10;product=histone deacetylase 10%2C transcript variant 16;transcript_id=NM_001416160.1;extra_copy_number=0
CM058255.1	Liftoff	exon	86818571	86818636	.	-	.	ID=exon-NM_001416160.1-7;Parent=rna-NM_001416160.1;Dbxref=GeneID:170787,GenBank:NM_001416160.1,MGI:MGI:2158340;gbkey=mRNA;gene=Hdac10;product=histone deacetylase 10%2C transcript variant 16;transcript_id=NM_001416160.1;extra_copy_number=0
CM058255.1	Liftoff	exon	86818799	86818925	.	-	.	ID=exon-NM_001416160.1-6;Parent=rna-NM_001416160.1;Dbxref=GeneID:170787,GenBank:NM_001416160.1,MGI:MGI:2158340;gbkey=mRNA;gene=Hdac10;product=histone deacetylase 10%2C transcript variant 16;transcript_id=NM_001416160.1;extra_copy_number=0
CM058255.1	Liftoff	exon	86819316	86819420	.	-	.	ID=exon-NM_001416160.1-5;Parent=rna-NM_001416160.1;Dbxref=GeneID:170787,GenBank:NM_001416160.1,MGI:MGI:2158340;gbkey=mRNA;gene=Hdac10;product=histone deacetylase 10%2C transcript variant 16;transcript_id=NM_001416160.1;extra_copy_number=0
CM058255.1	Liftoff	exon	86819524	86819621	.	-	.	ID=exon-NM_001416160.1-4;Parent=rna-NM_001416160.1;Dbxref=GeneID:170787,GenBank:NM_001416160.1,MGI:MGI:2158340;gbkey=mRNA;gene=Hdac10;product=histone deacetylase 10%2C transcript variant 16;transcript_id=NM_001416160.1;extra_copy_number=0
CM058255.1	Liftoff	exon	86819852	86819948	.	-	.	ID=exon-NM_001416160.1-3;Parent=rna-NM_001416160.1;Dbxref=GeneID:170787,GenBank:NM_001416160.1,MGI:MGI:2158340;gbkey=mRNA;gene=Hdac10;product=histone deacetylase 10%2C transcript variant 16;transcript_id=NM_001416160.1;extra_copy_number=0
CM058255.1	Liftoff	exon	86820115	86820249	.	-	.	ID=exon-NM_001416160.1-2;Parent=rna-NM_001416160.1;Dbxref=GeneID:170787,GenBank:NM_001416160.1,MGI:MGI:2158340;gbkey=mRNA;gene=Hdac10;product=histone deacetylase 10%2C transcript variant 16;transcript_id=NM_001416160.1;extra_copy_number=0
CM058255.1	Liftoff	exon	86820320	86820591	.	-	.	ID=exon-NM_001416160.1-1;Parent=rna-NM_001416160.1;Dbxref=GeneID:170787,GenBank:NM_001416160.1,MGI:MGI:2158340;gbkey=mRNA;gene=Hdac10;product=histone deacetylase 10%2C transcript variant 16;transcript_id=NM_001416160.1;extra_copy_number=0
CM058255.1	Liftoff	CDS	86815394	86815407	.	-	.	ID=cds-NP_001403089.1;Parent=rna-NM_001416160.1;Dbxref=GeneID:170787,GenBank:NP_001403089.1,MGI:MGI:2158340;Name=NP_001403089.1;Note=isoform 13 is encoded by transcript variant 16;gbkey=CDS;gene=Hdac10;product=polyamine deacetylase HDAC10 isoform 13;protein_id=NP_001403089.1;extra_copy_number=0
CM058255.1	Liftoff	CDS	86815493	86815652	.	-	.	ID=cds-NP_001403089.1;Parent=rna-NM_001416160.1;Dbxref=GeneID:170787,GenBank:NP_001403089.1,MGI:MGI:2158340;Name=NP_001403089.1;Note=isoform 13 is encoded by transcript variant 16;gbkey=CDS;gene=Hdac10;product=polyamine deacetylase HDAC10 isoform 13;protein_id=NP_001403089.1;extra_copy_number=0
CM058255.1	Liftoff	CDS	86815747	86815929	.	-	.	ID=cds-NP_001403089.1;Parent=rna-NM_001416160.1;Dbxref=GeneID:170787,GenBank:NP_001403089.1,MGI:MGI:2158340;Name=NP_001403089.1;Note=isoform 13 is encoded by transcript variant 16;gbkey=CDS;gene=Hdac10;product=polyamine deacetylase HDAC10 isoform 13;protein_id=NP_001403089.1;extra_copy_number=0
CM058255.1	Liftoff	CDS	86816105	86816183	.	-	.	ID=cds-NP_001403089.1;Parent=rna-NM_001416160.1;Dbxref=GeneID:170787,GenBank:NP_001403089.1,MGI:MGI:2158340;Name=NP_001403089.1;Note=isoform 13 is encoded by transcript variant 16;gbkey=CDS;gene=Hdac10;product=polyamine deacetylase HDAC10 isoform 13;protein_id=NP_001403089.1;extra_copy_number=0
CM058255.1	Liftoff	CDS	86816643	86816734	.	-	.	ID=cds-NP_001403089.1;Parent=rna-NM_001416160.1;Dbxref=GeneID:170787,GenBank:NP_001403089.1,MGI:MGI:2158340;Name=NP_001403089.1;Note=isoform 13 is encoded by transcript variant 16;gbkey=CDS;gene=Hdac10;product=polyamine deacetylase HDAC10 isoform 13;protein_id=NP_001403089.1;extra_copy_number=0
CM058255.1	Liftoff	CDS	86817242	86817326	.	-	.	ID=cds-NP_001403089.1;Parent=rna-NM_001416160.1;Dbxref=GeneID:170787,GenBank:NP_001403089.1,MGI:MGI:2158340;Name=NP_001403089.1;Note=isoform 13 is encoded by transcript variant 16;gbkey=CDS;gene=Hdac10;product=polyamine deacetylase HDAC10 isoform 13;protein_id=NP_001403089.1;extra_copy_number=0
CM058255.1	Liftoff	CDS	86817427	86817679	.	-	.	ID=cds-NP_001403089.1;Parent=rna-NM_001416160.1;Dbxref=GeneID:170787,GenBank:NP_001403089.1,MGI:MGI:2158340;Name=NP_001403089.1;Note=isoform 13 is encoded by transcript variant 16;gbkey=CDS;gene=Hdac10;product=polyamine deacetylase HDAC10 isoform 13;protein_id=NP_001403089.1;extra_copy_number=0
CM058255.1	Liftoff	CDS	86817756	86817820	.	-	.	ID=cds-NP_001403089.1;Parent=rna-NM_001416160.1;Dbxref=GeneID:170787,GenBank:NP_001403089.1,MGI:MGI:2158340;Name=NP_001403089.1;Note=isoform 13 is encoded by transcript variant 16;gbkey=CDS;gene=Hdac10;product=polyamine deacetylase HDAC10 isoform 13;protein_id=NP_001403089.1;extra_copy_number=0
CM058255.1	Liftoff	CDS	86817905	86818011	.	-	.	ID=cds-NP_001403089.1;Parent=rna-NM_001416160.1;Dbxref=GeneID:170787,GenBank:NP_001403089.1,MGI:MGI:2158340;Name=NP_001403089.1;Note=isoform 13 is encoded by transcript variant 16;gbkey=CDS;gene=Hdac10;product=polyamine deacetylase HDAC10 isoform 13;protein_id=NP_001403089.1;extra_copy_number=0
CM058255.1	Liftoff	CDS	86818142	86818231	.	-	.	ID=cds-NP_001403089.1;Parent=rna-NM_001416160.1;Dbxref=GeneID:170787,GenBank:NP_001403089.1,MGI:MGI:2158340;Name=NP_001403089.1;Note=isoform 13 is encoded by transcript variant 16;gbkey=CDS;gene=Hdac10;product=polyamine deacetylase HDAC10 isoform 13;protein_id=NP_001403089.1;extra_copy_number=0
CM058255.1	Liftoff	CDS	86818308	86818367	.	-	.	ID=cds-NP_001403089.1;Parent=rna-NM_001416160.1;Dbxref=GeneID:170787,GenBank:NP_001403089.1,MGI:MGI:2158340;Name=NP_001403089.1;Note=isoform 13 is encoded by transcript variant 16;gbkey=CDS;gene=Hdac10;product=polyamine deacetylase HDAC10 isoform 13;protein_id=NP_001403089.1;extra_copy_number=0
CM058255.1	Liftoff	CDS	86818571	86818636	.	-	.	ID=cds-NP_001403089.1;Parent=rna-NM_001416160.1;Dbxref=GeneID:170787,GenBank:NP_001403089.1,MGI:MGI:2158340;Name=NP_001403089.1;Note=isoform 13 is encoded by transcript variant 16;gbkey=CDS;gene=Hdac10;product=polyamine deacetylase HDAC10 isoform 13;protein_id=NP_001403089.1;extra_copy_number=0
CM058255.1	Liftoff	CDS	86818799	86818925	.	-	.	ID=cds-NP_001403089.1;Parent=rna-NM_001416160.1;Dbxref=GeneID:170787,GenBank:NP_001403089.1,MGI:MGI:2158340;Name=NP_001403089.1;Note=isoform 13 is encoded by transcript variant 16;gbkey=CDS;gene=Hdac10;product=polyamine deacetylase HDAC10 isoform 13;protein_id=NP_001403089.1;extra_copy_number=0
CM058255.1	Liftoff	CDS	86819316	86819420	.	-	.	ID=cds-NP_001403089.1;Parent=rna-NM_001416160.1;Dbxref=GeneID:170787,GenBank:NP_001403089.1,MGI:MGI:2158340;Name=NP_001403089.1;Note=isoform 13 is encoded by transcript variant 16;gbkey=CDS;gene=Hdac10;product=polyamine deacetylase HDAC10 isoform 13;protein_id=NP_001403089.1;extra_copy_number=0
CM058255.1	Liftoff	CDS	86819524	86819621	.	-	.	ID=cds-NP_001403089.1;Parent=rna-NM_001416160.1;Dbxref=GeneID:170787,GenBank:NP_001403089.1,MGI:MGI:2158340;Name=NP_001403089.1;Note=isoform 13 is encoded by transcript variant 16;gbkey=CDS;gene=Hdac10;product=polyamine deacetylase HDAC10 isoform 13;protein_id=NP_001403089.1;extra_copy_number=0
CM058255.1	Liftoff	CDS	86819852	86819948	.	-	.	ID=cds-NP_001403089.1;Parent=rna-NM_001416160.1;Dbxref=GeneID:170787,GenBank:NP_001403089.1,MGI:MGI:2158340;Name=NP_001403089.1;Note=isoform 13 is encoded by transcript variant 16;gbkey=CDS;gene=Hdac10;product=polyamine deacetylase HDAC10 isoform 13;protein_id=NP_001403089.1;extra_copy_number=0
CM058255.1	Liftoff	CDS	86820115	86820249	.	-	.	ID=cds-NP_001403089.1;Parent=rna-NM_001416160.1;Dbxref=GeneID:170787,GenBank:NP_001403089.1,MGI:MGI:2158340;Name=NP_001403089.1;Note=isoform 13 is encoded by transcript variant 16;gbkey=CDS;gene=Hdac10;product=polyamine deacetylase HDAC10 isoform 13;protein_id=NP_001403089.1;extra_copy_number=0
CM058255.1	Liftoff	CDS	86820320	86820378	.	-	.	ID=cds-NP_001403089.1;Parent=rna-NM_001416160.1;Dbxref=GeneID:170787,GenBank:NP_001403089.1,MGI:MGI:2158340;Name=NP_001403089.1;Note=isoform 13 is encoded by transcript variant 16;gbkey=CDS;gene=Hdac10;product=polyamine deacetylase HDAC10 isoform 13;protein_id=NP_001403089.1;extra_copy_number=0
CM058255.1	Liftoff	mRNA	86815233	86820591	.	-	.	ID=rna-NM_001416161.1;Parent=gene-Hdac10;Dbxref=GeneID:170787,GenBank:NM_001416161.1,MGI:MGI:2158340;Name=NM_001416161.1;gbkey=mRNA;gene=Hdac10;product=histone deacetylase 10%2C transcript variant 17;transcript_id=NM_001416161.1;matches_ref_protein=True;valid_ORF=True;extra_copy_number=0
CM058255.1	Liftoff	exon	86815233	86815407	.	-	.	ID=exon-NM_001416161.1-19;Parent=rna-NM_001416161.1;Dbxref=GeneID:170787,GenBank:NM_001416161.1,MGI:MGI:2158340;gbkey=mRNA;gene=Hdac10;product=histone deacetylase 10%2C transcript variant 17;transcript_id=NM_001416161.1;extra_copy_number=0
CM058255.1	Liftoff	exon	86815493	86815652	.	-	.	ID=exon-NM_001416161.1-18;Parent=rna-NM_001416161.1;Dbxref=GeneID:170787,GenBank:NM_001416161.1,MGI:MGI:2158340;gbkey=mRNA;gene=Hdac10;product=histone deacetylase 10%2C transcript variant 17;transcript_id=NM_001416161.1;extra_copy_number=0
CM058255.1	Liftoff	exon	86815747	86815929	.	-	.	ID=exon-NM_001416161.1-17;Parent=rna-NM_001416161.1;Dbxref=GeneID:170787,GenBank:NM_001416161.1,MGI:MGI:2158340;gbkey=mRNA;gene=Hdac10;product=histone deacetylase 10%2C transcript variant 17;transcript_id=NM_001416161.1;extra_copy_number=0
CM058255.1	Liftoff	exon	86816105	86816183	.	-	.	ID=exon-NM_001416161.1-16;Parent=rna-NM_001416161.1;Dbxref=GeneID:170787,GenBank:NM_001416161.1,MGI:MGI:2158340;gbkey=mRNA;gene=Hdac10;product=histone deacetylase 10%2C transcript variant 17;transcript_id=NM_001416161.1;extra_copy_number=0
CM058255.1	Liftoff	exon	86816462	86816518	.	-	.	ID=exon-NM_001416161.1-15;Parent=rna-NM_001416161.1;Dbxref=GeneID:170787,GenBank:NM_001416161.1,MGI:MGI:2158340;gbkey=mRNA;gene=Hdac10;product=histone deacetylase 10%2C transcript variant 17;transcript_id=NM_001416161.1;extra_copy_number=0
CM058255.1	Liftoff	exon	86816643	86816734	.	-	.	ID=exon-NM_001416161.1-14;Parent=rna-NM_001416161.1;Dbxref=GeneID:170787,GenBank:NM_001416161.1,MGI:MGI:2158340;gbkey=mRNA;gene=Hdac10;product=histone deacetylase 10%2C transcript variant 17;transcript_id=NM_001416161.1;extra_copy_number=0
CM058255.1	Liftoff	exon	86817242	86817326	.	-	.	ID=exon-NM_001416161.1-13;Parent=rna-NM_001416161.1;Dbxref=GeneID:170787,GenBank:NM_001416161.1,MGI:MGI:2158340;gbkey=mRNA;gene=Hdac10;product=histone deacetylase 10%2C transcript variant 17;transcript_id=NM_001416161.1;extra_copy_number=0
CM058255.1	Liftoff	exon	86817427	86817679	.	-	.	ID=exon-NM_001416161.1-12;Parent=rna-NM_001416161.1;Dbxref=GeneID:170787,GenBank:NM_001416161.1,MGI:MGI:2158340;gbkey=mRNA;gene=Hdac10;product=histone deacetylase 10%2C transcript variant 17;transcript_id=NM_001416161.1;extra_copy_number=0
CM058255.1	Liftoff	exon	86817756	86817820	.	-	.	ID=exon-NM_001416161.1-11;Parent=rna-NM_001416161.1;Dbxref=GeneID:170787,GenBank:NM_001416161.1,MGI:MGI:2158340;gbkey=mRNA;gene=Hdac10;product=histone deacetylase 10%2C transcript variant 17;transcript_id=NM_001416161.1;extra_copy_number=0
CM058255.1	Liftoff	exon	86817905	86818011	.	-	.	ID=exon-NM_001416161.1-10;Parent=rna-NM_001416161.1;Dbxref=GeneID:170787,GenBank:NM_001416161.1,MGI:MGI:2158340;gbkey=mRNA;gene=Hdac10;product=histone deacetylase 10%2C transcript variant 17;transcript_id=NM_001416161.1;extra_copy_number=0
CM058255.1	Liftoff	exon	86818142	86818231	.	-	.	ID=exon-NM_001416161.1-9;Parent=rna-NM_001416161.1;Dbxref=GeneID:170787,GenBank:NM_001416161.1,MGI:MGI:2158340;gbkey=mRNA;gene=Hdac10;product=histone deacetylase 10%2C transcript variant 17;transcript_id=NM_001416161.1;extra_copy_number=0
CM058255.1	Liftoff	exon	86818308	86818367	.	-	.	ID=exon-NM_001416161.1-8;Parent=rna-NM_001416161.1;Dbxref=GeneID:170787,GenBank:NM_001416161.1,MGI:MGI:2158340;gbkey=mRNA;gene=Hdac10;product=histone deacetylase 10%2C transcript variant 17;transcript_id=NM_001416161.1;extra_copy_number=0
CM058255.1	Liftoff	exon	86818571	86818636	.	-	.	ID=exon-NM_001416161.1-7;Parent=rna-NM_001416161.1;Dbxref=GeneID:170787,GenBank:NM_001416161.1,MGI:MGI:2158340;gbkey=mRNA;gene=Hdac10;product=histone deacetylase 10%2C transcript variant 17;transcript_id=NM_001416161.1;extra_copy_number=0
CM058255.1	Liftoff	exon	86818799	86818925	.	-	.	ID=exon-NM_001416161.1-6;Parent=rna-NM_001416161.1;Dbxref=GeneID:170787,GenBank:NM_001416161.1,MGI:MGI:2158340;gbkey=mRNA;gene=Hdac10;product=histone deacetylase 10%2C transcript variant 17;transcript_id=NM_001416161.1;extra_copy_number=0
CM058255.1	Liftoff	exon	86819080	86819148	.	-	.	ID=exon-NM_001416161.1-5;Parent=rna-NM_001416161.1;Dbxref=GeneID:170787,GenBank:NM_001416161.1,MGI:MGI:2158340;gbkey=mRNA;gene=Hdac10;product=histone deacetylase 10%2C transcript variant 17;transcript_id=NM_001416161.1;extra_copy_number=0
CM058255.1	Liftoff	exon	86819316	86819420	.	-	.	ID=exon-NM_001416161.1-4;Parent=rna-NM_001416161.1;Dbxref=GeneID:170787,GenBank:NM_001416161.1,MGI:MGI:2158340;gbkey=mRNA;gene=Hdac10;product=histone deacetylase 10%2C transcript variant 17;transcript_id=NM_001416161.1;extra_copy_number=0
CM058255.1	Liftoff	exon	86819524	86819621	.	-	.	ID=exon-NM_001416161.1-3;Parent=rna-NM_001416161.1;Dbxref=GeneID:170787,GenBank:NM_001416161.1,MGI:MGI:2158340;gbkey=mRNA;gene=Hdac10;product=histone deacetylase 10%2C transcript variant 17;transcript_id=NM_001416161.1;extra_copy_number=0
CM058255.1	Liftoff	exon	86819852	86819948	.	-	.	ID=exon-NM_001416161.1-2;Parent=rna-NM_001416161.1;Dbxref=GeneID:170787,GenBank:NM_001416161.1,MGI:MGI:2158340;gbkey=mRNA;gene=Hdac10;product=histone deacetylase 10%2C transcript variant 17;transcript_id=NM_001416161.1;extra_copy_number=0
CM058255.1	Liftoff	exon	86820320	86820591	.	-	.	ID=exon-NM_001416161.1-1;Parent=rna-NM_001416161.1;Dbxref=GeneID:170787,GenBank:NM_001416161.1,MGI:MGI:2158340;gbkey=mRNA;gene=Hdac10;product=histone deacetylase 10%2C transcript variant 17;transcript_id=NM_001416161.1;extra_copy_number=0
CM058255.1	Liftoff	CDS	86815394	86815407	.	-	.	ID=cds-NP_001403090.1;Parent=rna-NM_001416161.1;Dbxref=GeneID:170787,GenBank:NP_001403090.1,MGI:MGI:2158340;Name=NP_001403090.1;Note=isoform 14 is encoded by transcript variant 17;gbkey=CDS;gene=Hdac10;product=polyamine deacetylase HDAC10 isoform 14;protein_id=NP_001403090.1;extra_copy_number=0
CM058255.1	Liftoff	CDS	86815493	86815652	.	-	.	ID=cds-NP_001403090.1;Parent=rna-NM_001416161.1;Dbxref=GeneID:170787,GenBank:NP_001403090.1,MGI:MGI:2158340;Name=NP_001403090.1;Note=isoform 14 is encoded by transcript variant 17;gbkey=CDS;gene=Hdac10;product=polyamine deacetylase HDAC10 isoform 14;protein_id=NP_001403090.1;extra_copy_number=0
CM058255.1	Liftoff	CDS	86815747	86815929	.	-	.	ID=cds-NP_001403090.1;Parent=rna-NM_001416161.1;Dbxref=GeneID:170787,GenBank:NP_001403090.1,MGI:MGI:2158340;Name=NP_001403090.1;Note=isoform 14 is encoded by transcript variant 17;gbkey=CDS;gene=Hdac10;product=polyamine deacetylase HDAC10 isoform 14;protein_id=NP_001403090.1;extra_copy_number=0
CM058255.1	Liftoff	CDS	86816105	86816183	.	-	.	ID=cds-NP_001403090.1;Parent=rna-NM_001416161.1;Dbxref=GeneID:170787,GenBank:NP_001403090.1,MGI:MGI:2158340;Name=NP_001403090.1;Note=isoform 14 is encoded by transcript variant 17;gbkey=CDS;gene=Hdac10;product=polyamine deacetylase HDAC10 isoform 14;protein_id=NP_001403090.1;extra_copy_number=0
CM058255.1	Liftoff	CDS	86816462	86816518	.	-	.	ID=cds-NP_001403090.1;Parent=rna-NM_001416161.1;Dbxref=GeneID:170787,GenBank:NP_001403090.1,MGI:MGI:2158340;Name=NP_001403090.1;Note=isoform 14 is encoded by transcript variant 17;gbkey=CDS;gene=Hdac10;product=polyamine deacetylase HDAC10 isoform 14;protein_id=NP_001403090.1;extra_copy_number=0
CM058255.1	Liftoff	CDS	86816643	86816734	.	-	.	ID=cds-NP_001403090.1;Parent=rna-NM_001416161.1;Dbxref=GeneID:170787,GenBank:NP_001403090.1,MGI:MGI:2158340;Name=NP_001403090.1;Note=isoform 14 is encoded by transcript variant 17;gbkey=CDS;gene=Hdac10;product=polyamine deacetylase HDAC10 isoform 14;protein_id=NP_001403090.1;extra_copy_number=0
CM058255.1	Liftoff	CDS	86817242	86817326	.	-	.	ID=cds-NP_001403090.1;Parent=rna-NM_001416161.1;Dbxref=GeneID:170787,GenBank:NP_001403090.1,MGI:MGI:2158340;Name=NP_001403090.1;Note=isoform 14 is encoded by transcript variant 17;gbkey=CDS;gene=Hdac10;product=polyamine deacetylase HDAC10 isoform 14;protein_id=NP_001403090.1;extra_copy_number=0
CM058255.1	Liftoff	CDS	86817427	86817679	.	-	.	ID=cds-NP_001403090.1;Parent=rna-NM_001416161.1;Dbxref=GeneID:170787,GenBank:NP_001403090.1,MGI:MGI:2158340;Name=NP_001403090.1;Note=isoform 14 is encoded by transcript variant 17;gbkey=CDS;gene=Hdac10;product=polyamine deacetylase HDAC10 isoform 14;protein_id=NP_001403090.1;extra_copy_number=0
CM058255.1	Liftoff	CDS	86817756	86817820	.	-	.	ID=cds-NP_001403090.1;Parent=rna-NM_001416161.1;Dbxref=GeneID:170787,GenBank:NP_001403090.1,MGI:MGI:2158340;Name=NP_001403090.1;Note=isoform 14 is encoded by transcript variant 17;gbkey=CDS;gene=Hdac10;product=polyamine deacetylase HDAC10 isoform 14;protein_id=NP_001403090.1;extra_copy_number=0
CM058255.1	Liftoff	CDS	86817905	86818011	.	-	.	ID=cds-NP_001403090.1;Parent=rna-NM_001416161.1;Dbxref=GeneID:170787,GenBank:NP_001403090.1,MGI:MGI:2158340;Name=NP_001403090.1;Note=isoform 14 is encoded by transcript variant 17;gbkey=CDS;gene=Hdac10;product=polyamine deacetylase HDAC10 isoform 14;protein_id=NP_001403090.1;extra_copy_number=0
CM058255.1	Liftoff	CDS	86818142	86818231	.	-	.	ID=cds-NP_001403090.1;Parent=rna-NM_001416161.1;Dbxref=GeneID:170787,GenBank:NP_001403090.1,MGI:MGI:2158340;Name=NP_001403090.1;Note=isoform 14 is encoded by transcript variant 17;gbkey=CDS;gene=Hdac10;product=polyamine deacetylase HDAC10 isoform 14;protein_id=NP_001403090.1;extra_copy_number=0
CM058255.1	Liftoff	CDS	86818308	86818367	.	-	.	ID=cds-NP_001403090.1;Parent=rna-NM_001416161.1;Dbxref=GeneID:170787,GenBank:NP_001403090.1,MGI:MGI:2158340;Name=NP_001403090.1;Note=isoform 14 is encoded by transcript variant 17;gbkey=CDS;gene=Hdac10;product=polyamine deacetylase HDAC10 isoform 14;protein_id=NP_001403090.1;extra_copy_number=0
CM058255.1	Liftoff	CDS	86818571	86818636	.	-	.	ID=cds-NP_001403090.1;Parent=rna-NM_001416161.1;Dbxref=GeneID:170787,GenBank:NP_001403090.1,MGI:MGI:2158340;Name=NP_001403090.1;Note=isoform 14 is encoded by transcript variant 17;gbkey=CDS;gene=Hdac10;product=polyamine deacetylase HDAC10 isoform 14;protein_id=NP_001403090.1;extra_copy_number=0
CM058255.1	Liftoff	CDS	86818799	86818925	.	-	.	ID=cds-NP_001403090.1;Parent=rna-NM_001416161.1;Dbxref=GeneID:170787,GenBank:NP_001403090.1,MGI:MGI:2158340;Name=NP_001403090.1;Note=isoform 14 is encoded by transcript variant 17;gbkey=CDS;gene=Hdac10;product=polyamine deacetylase HDAC10 isoform 14;protein_id=NP_001403090.1;extra_copy_number=0
CM058255.1	Liftoff	CDS	86819080	86819148	.	-	.	ID=cds-NP_001403090.1;Parent=rna-NM_001416161.1;Dbxref=GeneID:170787,GenBank:NP_001403090.1,MGI:MGI:2158340;Name=NP_001403090.1;Note=isoform 14 is encoded by transcript variant 17;gbkey=CDS;gene=Hdac10;product=polyamine deacetylase HDAC10 isoform 14;protein_id=NP_001403090.1;extra_copy_number=0
CM058255.1	Liftoff	CDS	86819316	86819420	.	-	.	ID=cds-NP_001403090.1;Parent=rna-NM_001416161.1;Dbxref=GeneID:170787,GenBank:NP_001403090.1,MGI:MGI:2158340;Name=NP_001403090.1;Note=isoform 14 is encoded by transcript variant 17;gbkey=CDS;gene=Hdac10;product=polyamine deacetylase HDAC10 isoform 14;protein_id=NP_001403090.1;extra_copy_number=0
CM058255.1	Liftoff	CDS	86819524	86819621	.	-	.	ID=cds-NP_001403090.1;Parent=rna-NM_001416161.1;Dbxref=GeneID:170787,GenBank:NP_001403090.1,MGI:MGI:2158340;Name=NP_001403090.1;Note=isoform 14 is encoded by transcript variant 17;gbkey=CDS;gene=Hdac10;product=polyamine deacetylase HDAC10 isoform 14;protein_id=NP_001403090.1;extra_copy_number=0
CM058255.1	Liftoff	CDS	86819852	86819948	.	-	.	ID=cds-NP_001403090.1;Parent=rna-NM_001416161.1;Dbxref=GeneID:170787,GenBank:NP_001403090.1,MGI:MGI:2158340;Name=NP_001403090.1;Note=isoform 14 is encoded by transcript variant 17;gbkey=CDS;gene=Hdac10;product=polyamine deacetylase HDAC10 isoform 14;protein_id=NP_001403090.1;extra_copy_number=0
CM058255.1	Liftoff	CDS	86820320	86820378	.	-	.	ID=cds-NP_001403090.1;Parent=rna-NM_001416161.1;Dbxref=GeneID:170787,GenBank:NP_001403090.1,MGI:MGI:2158340;Name=NP_001403090.1;Note=isoform 14 is encoded by transcript variant 17;gbkey=CDS;gene=Hdac10;product=polyamine deacetylase HDAC10 isoform 14;protein_id=NP_001403090.1;extra_copy_number=0
CM058255.1	Liftoff	mRNA	86815233	86820591	.	-	.	ID=rna-NM_001416162.1;Parent=gene-Hdac10;Dbxref=GeneID:170787,GenBank:NM_001416162.1,MGI:MGI:2158340;Name=NM_001416162.1;gbkey=mRNA;gene=Hdac10;product=histone deacetylase 10%2C transcript variant 18;transcript_id=NM_001416162.1;matches_ref_protein=True;valid_ORF=True;extra_copy_number=0
CM058255.1	Liftoff	exon	86815233	86815407	.	-	.	ID=exon-NM_001416162.1-17;Parent=rna-NM_001416162.1;Dbxref=GeneID:170787,GenBank:NM_001416162.1,MGI:MGI:2158340;gbkey=mRNA;gene=Hdac10;product=histone deacetylase 10%2C transcript variant 18;transcript_id=NM_001416162.1;extra_copy_number=0
CM058255.1	Liftoff	exon	86815493	86815652	.	-	.	ID=exon-NM_001416162.1-16;Parent=rna-NM_001416162.1;Dbxref=GeneID:170787,GenBank:NM_001416162.1,MGI:MGI:2158340;gbkey=mRNA;gene=Hdac10;product=histone deacetylase 10%2C transcript variant 18;transcript_id=NM_001416162.1;extra_copy_number=0
CM058255.1	Liftoff	exon	86815747	86815929	.	-	.	ID=exon-NM_001416162.1-15;Parent=rna-NM_001416162.1;Dbxref=GeneID:170787,GenBank:NM_001416162.1,MGI:MGI:2158340;gbkey=mRNA;gene=Hdac10;product=histone deacetylase 10%2C transcript variant 18;transcript_id=NM_001416162.1;extra_copy_number=0
CM058255.1	Liftoff	exon	86816105	86816183	.	-	.	ID=exon-NM_001416162.1-14;Parent=rna-NM_001416162.1;Dbxref=GeneID:170787,GenBank:NM_001416162.1,MGI:MGI:2158340;gbkey=mRNA;gene=Hdac10;product=histone deacetylase 10%2C transcript variant 18;transcript_id=NM_001416162.1;extra_copy_number=0
CM058255.1	Liftoff	exon	86816643	86816734	.	-	.	ID=exon-NM_001416162.1-13;Parent=rna-NM_001416162.1;Dbxref=GeneID:170787,GenBank:NM_001416162.1,MGI:MGI:2158340;gbkey=mRNA;gene=Hdac10;product=histone deacetylase 10%2C transcript variant 18;transcript_id=NM_001416162.1;extra_copy_number=0
CM058255.1	Liftoff	exon	86817242	86817326	.	-	.	ID=exon-NM_001416162.1-12;Parent=rna-NM_001416162.1;Dbxref=GeneID:170787,GenBank:NM_001416162.1,MGI:MGI:2158340;gbkey=mRNA;gene=Hdac10;product=histone deacetylase 10%2C transcript variant 18;transcript_id=NM_001416162.1;extra_copy_number=0
CM058255.1	Liftoff	exon	86817427	86817679	.	-	.	ID=exon-NM_001416162.1-11;Parent=rna-NM_001416162.1;Dbxref=GeneID:170787,GenBank:NM_001416162.1,MGI:MGI:2158340;gbkey=mRNA;gene=Hdac10;product=histone deacetylase 10%2C transcript variant 18;transcript_id=NM_001416162.1;extra_copy_number=0
CM058255.1	Liftoff	exon	86817756	86817820	.	-	.	ID=exon-NM_001416162.1-10;Parent=rna-NM_001416162.1;Dbxref=GeneID:170787,GenBank:NM_001416162.1,MGI:MGI:2158340;gbkey=mRNA;gene=Hdac10;product=histone deacetylase 10%2C transcript variant 18;transcript_id=NM_001416162.1;extra_copy_number=0
CM058255.1	Liftoff	exon	86817905	86818011	.	-	.	ID=exon-NM_001416162.1-9;Parent=rna-NM_001416162.1;Dbxref=GeneID:170787,GenBank:NM_001416162.1,MGI:MGI:2158340;gbkey=mRNA;gene=Hdac10;product=histone deacetylase 10%2C transcript variant 18;transcript_id=NM_001416162.1;extra_copy_number=0
CM058255.1	Liftoff	exon	86818142	86818231	.	-	.	ID=exon-NM_001416162.1-8;Parent=rna-NM_001416162.1;Dbxref=GeneID:170787,GenBank:NM_001416162.1,MGI:MGI:2158340;gbkey=mRNA;gene=Hdac10;product=histone deacetylase 10%2C transcript variant 18;transcript_id=NM_001416162.1;extra_copy_number=0
CM058255.1	Liftoff	exon	86818308	86818367	.	-	.	ID=exon-NM_001416162.1-7;Parent=rna-NM_001416162.1;Dbxref=GeneID:170787,GenBank:NM_001416162.1,MGI:MGI:2158340;gbkey=mRNA;gene=Hdac10;product=histone deacetylase 10%2C transcript variant 18;transcript_id=NM_001416162.1;extra_copy_number=0
CM058255.1	Liftoff	exon	86818799	86818925	.	-	.	ID=exon-NM_001416162.1-6;Parent=rna-NM_001416162.1;Dbxref=GeneID:170787,GenBank:NM_001416162.1,MGI:MGI:2158340;gbkey=mRNA;gene=Hdac10;product=histone deacetylase 10%2C transcript variant 18;transcript_id=NM_001416162.1;extra_copy_number=0
CM058255.1	Liftoff	exon	86819316	86819420	.	-	.	ID=exon-NM_001416162.1-5;Parent=rna-NM_001416162.1;Dbxref=GeneID:170787,GenBank:NM_001416162.1,MGI:MGI:2158340;gbkey=mRNA;gene=Hdac10;product=histone deacetylase 10%2C transcript variant 18;transcript_id=NM_001416162.1;extra_copy_number=0
CM058255.1	Liftoff	exon	86819524	86819621	.	-	.	ID=exon-NM_001416162.1-4;Parent=rna-NM_001416162.1;Dbxref=GeneID:170787,GenBank:NM_001416162.1,MGI:MGI:2158340;gbkey=mRNA;gene=Hdac10;product=histone deacetylase 10%2C transcript variant 18;transcript_id=NM_001416162.1;extra_copy_number=0
CM058255.1	Liftoff	exon	86819852	86819948	.	-	.	ID=exon-NM_001416162.1-3;Parent=rna-NM_001416162.1;Dbxref=GeneID:170787,GenBank:NM_001416162.1,MGI:MGI:2158340;gbkey=mRNA;gene=Hdac10;product=histone deacetylase 10%2C transcript variant 18;transcript_id=NM_001416162.1;extra_copy_number=0
CM058255.1	Liftoff	exon	86820115	86820249	.	-	.	ID=exon-NM_001416162.1-2;Parent=rna-NM_001416162.1;Dbxref=GeneID:170787,GenBank:NM_001416162.1,MGI:MGI:2158340;gbkey=mRNA;gene=Hdac10;product=histone deacetylase 10%2C transcript variant 18;transcript_id=NM_001416162.1;extra_copy_number=0
CM058255.1	Liftoff	exon	86820320	86820591	.	-	.	ID=exon-NM_001416162.1-1;Parent=rna-NM_001416162.1;Dbxref=GeneID:170787,GenBank:NM_001416162.1,MGI:MGI:2158340;gbkey=mRNA;gene=Hdac10;product=histone deacetylase 10%2C transcript variant 18;transcript_id=NM_001416162.1;extra_copy_number=0
CM058255.1	Liftoff	CDS	86815394	86815407	.	-	.	ID=cds-NP_001403091.1;Parent=rna-NM_001416162.1;Dbxref=GeneID:170787,GenBank:NP_001403091.1,MGI:MGI:2158340;Name=NP_001403091.1;Note=isoform 15 is encoded by transcript variant 18;gbkey=CDS;gene=Hdac10;product=polyamine deacetylase HDAC10 isoform 15;protein_id=NP_001403091.1;extra_copy_number=0
CM058255.1	Liftoff	CDS	86815493	86815652	.	-	.	ID=cds-NP_001403091.1;Parent=rna-NM_001416162.1;Dbxref=GeneID:170787,GenBank:NP_001403091.1,MGI:MGI:2158340;Name=NP_001403091.1;Note=isoform 15 is encoded by transcript variant 18;gbkey=CDS;gene=Hdac10;product=polyamine deacetylase HDAC10 isoform 15;protein_id=NP_001403091.1;extra_copy_number=0
CM058255.1	Liftoff	CDS	86815747	86815929	.	-	.	ID=cds-NP_001403091.1;Parent=rna-NM_001416162.1;Dbxref=GeneID:170787,GenBank:NP_001403091.1,MGI:MGI:2158340;Name=NP_001403091.1;Note=isoform 15 is encoded by transcript variant 18;gbkey=CDS;gene=Hdac10;product=polyamine deacetylase HDAC10 isoform 15;protein_id=NP_001403091.1;extra_copy_number=0
CM058255.1	Liftoff	CDS	86816105	86816183	.	-	.	ID=cds-NP_001403091.1;Parent=rna-NM_001416162.1;Dbxref=GeneID:170787,GenBank:NP_001403091.1,MGI:MGI:2158340;Name=NP_001403091.1;Note=isoform 15 is encoded by transcript variant 18;gbkey=CDS;gene=Hdac10;product=polyamine deacetylase HDAC10 isoform 15;protein_id=NP_001403091.1;extra_copy_number=0
CM058255.1	Liftoff	CDS	86816643	86816734	.	-	.	ID=cds-NP_001403091.1;Parent=rna-NM_001416162.1;Dbxref=GeneID:170787,GenBank:NP_001403091.1,MGI:MGI:2158340;Name=NP_001403091.1;Note=isoform 15 is encoded by transcript variant 18;gbkey=CDS;gene=Hdac10;product=polyamine deacetylase HDAC10 isoform 15;protein_id=NP_001403091.1;extra_copy_number=0
CM058255.1	Liftoff	CDS	86817242	86817326	.	-	.	ID=cds-NP_001403091.1;Parent=rna-NM_001416162.1;Dbxref=GeneID:170787,GenBank:NP_001403091.1,MGI:MGI:2158340;Name=NP_001403091.1;Note=isoform 15 is encoded by transcript variant 18;gbkey=CDS;gene=Hdac10;product=polyamine deacetylase HDAC10 isoform 15;protein_id=NP_001403091.1;extra_copy_number=0
CM058255.1	Liftoff	CDS	86817427	86817679	.	-	.	ID=cds-NP_001403091.1;Parent=rna-NM_001416162.1;Dbxref=GeneID:170787,GenBank:NP_001403091.1,MGI:MGI:2158340;Name=NP_001403091.1;Note=isoform 15 is encoded by transcript variant 18;gbkey=CDS;gene=Hdac10;product=polyamine deacetylase HDAC10 isoform 15;protein_id=NP_001403091.1;extra_copy_number=0
CM058255.1	Liftoff	CDS	86817756	86817820	.	-	.	ID=cds-NP_001403091.1;Parent=rna-NM_001416162.1;Dbxref=GeneID:170787,GenBank:NP_001403091.1,MGI:MGI:2158340;Name=NP_001403091.1;Note=isoform 15 is encoded by transcript variant 18;gbkey=CDS;gene=Hdac10;product=polyamine deacetylase HDAC10 isoform 15;protein_id=NP_001403091.1;extra_copy_number=0
CM058255.1	Liftoff	CDS	86817905	86818011	.	-	.	ID=cds-NP_001403091.1;Parent=rna-NM_001416162.1;Dbxref=GeneID:170787,GenBank:NP_001403091.1,MGI:MGI:2158340;Name=NP_001403091.1;Note=isoform 15 is encoded by transcript variant 18;gbkey=CDS;gene=Hdac10;product=polyamine deacetylase HDAC10 isoform 15;protein_id=NP_001403091.1;extra_copy_number=0
CM058255.1	Liftoff	CDS	86818142	86818231	.	-	.	ID=cds-NP_001403091.1;Parent=rna-NM_001416162.1;Dbxref=GeneID:170787,GenBank:NP_001403091.1,MGI:MGI:2158340;Name=NP_001403091.1;Note=isoform 15 is encoded by transcript variant 18;gbkey=CDS;gene=Hdac10;product=polyamine deacetylase HDAC10 isoform 15;protein_id=NP_001403091.1;extra_copy_number=0
CM058255.1	Liftoff	CDS	86818308	86818367	.	-	.	ID=cds-NP_001403091.1;Parent=rna-NM_001416162.1;Dbxref=GeneID:170787,GenBank:NP_001403091.1,MGI:MGI:2158340;Name=NP_001403091.1;Note=isoform 15 is encoded by transcript variant 18;gbkey=CDS;gene=Hdac10;product=polyamine deacetylase HDAC10 isoform 15;protein_id=NP_001403091.1;extra_copy_number=0
CM058255.1	Liftoff	CDS	86818799	86818925	.	-	.	ID=cds-NP_001403091.1;Parent=rna-NM_001416162.1;Dbxref=GeneID:170787,GenBank:NP_001403091.1,MGI:MGI:2158340;Name=NP_001403091.1;Note=isoform 15 is encoded by transcript variant 18;gbkey=CDS;gene=Hdac10;product=polyamine deacetylase HDAC10 isoform 15;protein_id=NP_001403091.1;extra_copy_number=0
CM058255.1	Liftoff	CDS	86819316	86819420	.	-	.	ID=cds-NP_001403091.1;Parent=rna-NM_001416162.1;Dbxref=GeneID:170787,GenBank:NP_001403091.1,MGI:MGI:2158340;Name=NP_001403091.1;Note=isoform 15 is encoded by transcript variant 18;gbkey=CDS;gene=Hdac10;product=polyamine deacetylase HDAC10 isoform 15;protein_id=NP_001403091.1;extra_copy_number=0
CM058255.1	Liftoff	CDS	86819524	86819621	.	-	.	ID=cds-NP_001403091.1;Parent=rna-NM_001416162.1;Dbxref=GeneID:170787,GenBank:NP_001403091.1,MGI:MGI:2158340;Name=NP_001403091.1;Note=isoform 15 is encoded by transcript variant 18;gbkey=CDS;gene=Hdac10;product=polyamine deacetylase HDAC10 isoform 15;protein_id=NP_001403091.1;extra_copy_number=0
CM058255.1	Liftoff	CDS	86819852	86819948	.	-	.	ID=cds-NP_001403091.1;Parent=rna-NM_001416162.1;Dbxref=GeneID:170787,GenBank:NP_001403091.1,MGI:MGI:2158340;Name=NP_001403091.1;Note=isoform 15 is encoded by transcript variant 18;gbkey=CDS;gene=Hdac10;product=polyamine deacetylase HDAC10 isoform 15;protein_id=NP_001403091.1;extra_copy_number=0
CM058255.1	Liftoff	CDS	86820115	86820249	.	-	.	ID=cds-NP_001403091.1;Parent=rna-NM_001416162.1;Dbxref=GeneID:170787,GenBank:NP_001403091.1,MGI:MGI:2158340;Name=NP_001403091.1;Note=isoform 15 is encoded by transcript variant 18;gbkey=CDS;gene=Hdac10;product=polyamine deacetylase HDAC10 isoform 15;protein_id=NP_001403091.1;extra_copy_number=0
CM058255.1	Liftoff	CDS	86820320	86820378	.	-	.	ID=cds-NP_001403091.1;Parent=rna-NM_001416162.1;Dbxref=GeneID:170787,GenBank:NP_001403091.1,MGI:MGI:2158340;Name=NP_001403091.1;Note=isoform 15 is encoded by transcript variant 18;gbkey=CDS;gene=Hdac10;product=polyamine deacetylase HDAC10 isoform 15;protein_id=NP_001403091.1;extra_copy_number=0
CM058255.1	Liftoff	mRNA	86815233	86820591	.	-	.	ID=rna-NM_199198.3;Parent=gene-Hdac10;Dbxref=GeneID:170787,GenBank:NM_199198.3,MGI:MGI:2158340;Name=NM_199198.3;gbkey=mRNA;gene=Hdac10;product=histone deacetylase 10%2C transcript variant 1;tag=RefSeq Select;transcript_id=NM_199198.3;matches_ref_protein=True;valid_ORF=True;extra_copy_number=0
CM058255.1	Liftoff	exon	86815233	86815407	.	-	.	ID=exon-NM_199198.3-20;Parent=rna-NM_199198.3;Dbxref=GeneID:170787,GenBank:NM_199198.3,MGI:MGI:2158340;gbkey=mRNA;gene=Hdac10;product=histone deacetylase 10%2C transcript variant 1;tag=RefSeq Select;transcript_id=NM_199198.3;extra_copy_number=0
CM058255.1	Liftoff	exon	86815493	86815652	.	-	.	ID=exon-NM_199198.3-19;Parent=rna-NM_199198.3;Dbxref=GeneID:170787,GenBank:NM_199198.3,MGI:MGI:2158340;gbkey=mRNA;gene=Hdac10;product=histone deacetylase 10%2C transcript variant 1;tag=RefSeq Select;transcript_id=NM_199198.3;extra_copy_number=0
CM058255.1	Liftoff	exon	86815747	86815929	.	-	.	ID=exon-NM_199198.3-18;Parent=rna-NM_199198.3;Dbxref=GeneID:170787,GenBank:NM_199198.3,MGI:MGI:2158340;gbkey=mRNA;gene=Hdac10;product=histone deacetylase 10%2C transcript variant 1;tag=RefSeq Select;transcript_id=NM_199198.3;extra_copy_number=0
CM058255.1	Liftoff	exon	86816105	86816183	.	-	.	ID=exon-NM_199198.3-17;Parent=rna-NM_199198.3;Dbxref=GeneID:170787,GenBank:NM_199198.3,MGI:MGI:2158340;gbkey=mRNA;gene=Hdac10;product=histone deacetylase 10%2C transcript variant 1;tag=RefSeq Select;transcript_id=NM_199198.3;extra_copy_number=0
CM058255.1	Liftoff	exon	86816462	86816518	.	-	.	ID=exon-NM_199198.3-16;Parent=rna-NM_199198.3;Dbxref=GeneID:170787,GenBank:NM_199198.3,MGI:MGI:2158340;gbkey=mRNA;gene=Hdac10;product=histone deacetylase 10%2C transcript variant 1;tag=RefSeq Select;transcript_id=NM_199198.3;extra_copy_number=0
CM058255.1	Liftoff	exon	86816643	86816734	.	-	.	ID=exon-NM_199198.3-15;Parent=rna-NM_199198.3;Dbxref=GeneID:170787,GenBank:NM_199198.3,MGI:MGI:2158340;gbkey=mRNA;gene=Hdac10;product=histone deacetylase 10%2C transcript variant 1;tag=RefSeq Select;transcript_id=NM_199198.3;extra_copy_number=0
CM058255.1	Liftoff	exon	86817242	86817326	.	-	.	ID=exon-NM_199198.3-14;Parent=rna-NM_199198.3;Dbxref=GeneID:170787,GenBank:NM_199198.3,MGI:MGI:2158340;gbkey=mRNA;gene=Hdac10;product=histone deacetylase 10%2C transcript variant 1;tag=RefSeq Select;transcript_id=NM_199198.3;extra_copy_number=0
CM058255.1	Liftoff	exon	86817427	86817679	.	-	.	ID=exon-NM_199198.3-13;Parent=rna-NM_199198.3;Dbxref=GeneID:170787,GenBank:NM_199198.3,MGI:MGI:2158340;gbkey=mRNA;gene=Hdac10;product=histone deacetylase 10%2C transcript variant 1;tag=RefSeq Select;transcript_id=NM_199198.3;extra_copy_number=0
CM058255.1	Liftoff	exon	86817756	86817820	.	-	.	ID=exon-NM_199198.3-12;Parent=rna-NM_199198.3;Dbxref=GeneID:170787,GenBank:NM_199198.3,MGI:MGI:2158340;gbkey=mRNA;gene=Hdac10;product=histone deacetylase 10%2C transcript variant 1;tag=RefSeq Select;transcript_id=NM_199198.3;extra_copy_number=0
CM058255.1	Liftoff	exon	86817905	86818011	.	-	.	ID=exon-NM_199198.3-11;Parent=rna-NM_199198.3;Dbxref=GeneID:170787,GenBank:NM_199198.3,MGI:MGI:2158340;gbkey=mRNA;gene=Hdac10;product=histone deacetylase 10%2C transcript variant 1;tag=RefSeq Select;transcript_id=NM_199198.3;extra_copy_number=0
CM058255.1	Liftoff	exon	86818142	86818231	.	-	.	ID=exon-NM_199198.3-10;Parent=rna-NM_199198.3;Dbxref=GeneID:170787,GenBank:NM_199198.3,MGI:MGI:2158340;gbkey=mRNA;gene=Hdac10;product=histone deacetylase 10%2C transcript variant 1;tag=RefSeq Select;transcript_id=NM_199198.3;extra_copy_number=0
CM058255.1	Liftoff	exon	86818308	86818367	.	-	.	ID=exon-NM_199198.3-9;Parent=rna-NM_199198.3;Dbxref=GeneID:170787,GenBank:NM_199198.3,MGI:MGI:2158340;gbkey=mRNA;gene=Hdac10;product=histone deacetylase 10%2C transcript variant 1;tag=RefSeq Select;transcript_id=NM_199198.3;extra_copy_number=0
CM058255.1	Liftoff	exon	86818571	86818636	.	-	.	ID=exon-NM_199198.3-8;Parent=rna-NM_199198.3;Dbxref=GeneID:170787,GenBank:NM_199198.3,MGI:MGI:2158340;gbkey=mRNA;gene=Hdac10;product=histone deacetylase 10%2C transcript variant 1;tag=RefSeq Select;transcript_id=NM_199198.3;extra_copy_number=0
CM058255.1	Liftoff	exon	86818799	86818925	.	-	.	ID=exon-NM_199198.3-7;Parent=rna-NM_199198.3;Dbxref=GeneID:170787,GenBank:NM_199198.3,MGI:MGI:2158340;gbkey=mRNA;gene=Hdac10;product=histone deacetylase 10%2C transcript variant 1;tag=RefSeq Select;transcript_id=NM_199198.3;extra_copy_number=0
CM058255.1	Liftoff	exon	86819080	86819148	.	-	.	ID=exon-NM_199198.3-6;Parent=rna-NM_199198.3;Dbxref=GeneID:170787,GenBank:NM_199198.3,MGI:MGI:2158340;gbkey=mRNA;gene=Hdac10;product=histone deacetylase 10%2C transcript variant 1;tag=RefSeq Select;transcript_id=NM_199198.3;extra_copy_number=0
CM058255.1	Liftoff	exon	86819316	86819420	.	-	.	ID=exon-NM_199198.3-5;Parent=rna-NM_199198.3;Dbxref=GeneID:170787,GenBank:NM_199198.3,MGI:MGI:2158340;gbkey=mRNA;gene=Hdac10;product=histone deacetylase 10%2C transcript variant 1;tag=RefSeq Select;transcript_id=NM_199198.3;extra_copy_number=0
CM058255.1	Liftoff	exon	86819524	86819621	.	-	.	ID=exon-NM_199198.3-4;Parent=rna-NM_199198.3;Dbxref=GeneID:170787,GenBank:NM_199198.3,MGI:MGI:2158340;gbkey=mRNA;gene=Hdac10;product=histone deacetylase 10%2C transcript variant 1;tag=RefSeq Select;transcript_id=NM_199198.3;extra_copy_number=0
CM058255.1	Liftoff	exon	86819852	86819948	.	-	.	ID=exon-NM_199198.3-3;Parent=rna-NM_199198.3;Dbxref=GeneID:170787,GenBank:NM_199198.3,MGI:MGI:2158340;gbkey=mRNA;gene=Hdac10;product=histone deacetylase 10%2C transcript variant 1;tag=RefSeq Select;transcript_id=NM_199198.3;extra_copy_number=0
CM058255.1	Liftoff	exon	86820115	86820249	.	-	.	ID=exon-NM_199198.3-2;Parent=rna-NM_199198.3;Dbxref=GeneID:170787,GenBank:NM_199198.3,MGI:MGI:2158340;gbkey=mRNA;gene=Hdac10;product=histone deacetylase 10%2C transcript variant 1;tag=RefSeq Select;transcript_id=NM_199198.3;extra_copy_number=0
CM058255.1	Liftoff	exon	86820320	86820591	.	-	.	ID=exon-NM_199198.3-1;Parent=rna-NM_199198.3;Dbxref=GeneID:170787,GenBank:NM_199198.3,MGI:MGI:2158340;gbkey=mRNA;gene=Hdac10;product=histone deacetylase 10%2C transcript variant 1;tag=RefSeq Select;transcript_id=NM_199198.3;extra_copy_number=0
CM058255.1	Liftoff	CDS	86815394	86815407	.	-	.	ID=cds-NP_954668.2;Parent=rna-NM_199198.3;Dbxref=CCDS:CCDS27739.1,GeneID:170787,GenBank:NP_954668.2,MGI:MGI:2158340;Name=NP_954668.2;Note=isoform 1 is encoded by transcript variant 1;gbkey=CDS;gene=Hdac10;product=polyamine deacetylase HDAC10 isoform 1;protein_id=NP_954668.2;tag=RefSeq Select;extra_copy_number=0
CM058255.1	Liftoff	CDS	86815493	86815652	.	-	.	ID=cds-NP_954668.2;Parent=rna-NM_199198.3;Dbxref=CCDS:CCDS27739.1,GeneID:170787,GenBank:NP_954668.2,MGI:MGI:2158340;Name=NP_954668.2;Note=isoform 1 is encoded by transcript variant 1;gbkey=CDS;gene=Hdac10;product=polyamine deacetylase HDAC10 isoform 1;protein_id=NP_954668.2;tag=RefSeq Select;extra_copy_number=0
CM058255.1	Liftoff	CDS	86815747	86815929	.	-	.	ID=cds-NP_954668.2;Parent=rna-NM_199198.3;Dbxref=CCDS:CCDS27739.1,GeneID:170787,GenBank:NP_954668.2,MGI:MGI:2158340;Name=NP_954668.2;Note=isoform 1 is encoded by transcript variant 1;gbkey=CDS;gene=Hdac10;product=polyamine deacetylase HDAC10 isoform 1;protein_id=NP_954668.2;tag=RefSeq Select;extra_copy_number=0
CM058255.1	Liftoff	CDS	86816105	86816183	.	-	.	ID=cds-NP_954668.2;Parent=rna-NM_199198.3;Dbxref=CCDS:CCDS27739.1,GeneID:170787,GenBank:NP_954668.2,MGI:MGI:2158340;Name=NP_954668.2;Note=isoform 1 is encoded by transcript variant 1;gbkey=CDS;gene=Hdac10;product=polyamine deacetylase HDAC10 isoform 1;protein_id=NP_954668.2;tag=RefSeq Select;extra_copy_number=0
CM058255.1	Liftoff	CDS	86816462	86816518	.	-	.	ID=cds-NP_954668.2;Parent=rna-NM_199198.3;Dbxref=CCDS:CCDS27739.1,GeneID:170787,GenBank:NP_954668.2,MGI:MGI:2158340;Name=NP_954668.2;Note=isoform 1 is encoded by transcript variant 1;gbkey=CDS;gene=Hdac10;product=polyamine deacetylase HDAC10 isoform 1;protein_id=NP_954668.2;tag=RefSeq Select;extra_copy_number=0
CM058255.1	Liftoff	CDS	86816643	86816734	.	-	.	ID=cds-NP_954668.2;Parent=rna-NM_199198.3;Dbxref=CCDS:CCDS27739.1,GeneID:170787,GenBank:NP_954668.2,MGI:MGI:2158340;Name=NP_954668.2;Note=isoform 1 is encoded by transcript variant 1;gbkey=CDS;gene=Hdac10;product=polyamine deacetylase HDAC10 isoform 1;protein_id=NP_954668.2;tag=RefSeq Select;extra_copy_number=0
CM058255.1	Liftoff	CDS	86817242	86817326	.	-	.	ID=cds-NP_954668.2;Parent=rna-NM_199198.3;Dbxref=CCDS:CCDS27739.1,GeneID:170787,GenBank:NP_954668.2,MGI:MGI:2158340;Name=NP_954668.2;Note=isoform 1 is encoded by transcript variant 1;gbkey=CDS;gene=Hdac10;product=polyamine deacetylase HDAC10 isoform 1;protein_id=NP_954668.2;tag=RefSeq Select;extra_copy_number=0
CM058255.1	Liftoff	CDS	86817427	86817679	.	-	.	ID=cds-NP_954668.2;Parent=rna-NM_199198.3;Dbxref=CCDS:CCDS27739.1,GeneID:170787,GenBank:NP_954668.2,MGI:MGI:2158340;Name=NP_954668.2;Note=isoform 1 is encoded by transcript variant 1;gbkey=CDS;gene=Hdac10;product=polyamine deacetylase HDAC10 isoform 1;protein_id=NP_954668.2;tag=RefSeq Select;extra_copy_number=0
CM058255.1	Liftoff	CDS	86817756	86817820	.	-	.	ID=cds-NP_954668.2;Parent=rna-NM_199198.3;Dbxref=CCDS:CCDS27739.1,GeneID:170787,GenBank:NP_954668.2,MGI:MGI:2158340;Name=NP_954668.2;Note=isoform 1 is encoded by transcript variant 1;gbkey=CDS;gene=Hdac10;product=polyamine deacetylase HDAC10 isoform 1;protein_id=NP_954668.2;tag=RefSeq Select;extra_copy_number=0
CM058255.1	Liftoff	CDS	86817905	86818011	.	-	.	ID=cds-NP_954668.2;Parent=rna-NM_199198.3;Dbxref=CCDS:CCDS27739.1,GeneID:170787,GenBank:NP_954668.2,MGI:MGI:2158340;Name=NP_954668.2;Note=isoform 1 is encoded by transcript variant 1;gbkey=CDS;gene=Hdac10;product=polyamine deacetylase HDAC10 isoform 1;protein_id=NP_954668.2;tag=RefSeq Select;extra_copy_number=0
CM058255.1	Liftoff	CDS	86818142	86818231	.	-	.	ID=cds-NP_954668.2;Parent=rna-NM_199198.3;Dbxref=CCDS:CCDS27739.1,GeneID:170787,GenBank:NP_954668.2,MGI:MGI:2158340;Name=NP_954668.2;Note=isoform 1 is encoded by transcript variant 1;gbkey=CDS;gene=Hdac10;product=polyamine deacetylase HDAC10 isoform 1;protein_id=NP_954668.2;tag=RefSeq Select;extra_copy_number=0
CM058255.1	Liftoff	CDS	86818308	86818367	.	-	.	ID=cds-NP_954668.2;Parent=rna-NM_199198.3;Dbxref=CCDS:CCDS27739.1,GeneID:170787,GenBank:NP_954668.2,MGI:MGI:2158340;Name=NP_954668.2;Note=isoform 1 is encoded by transcript variant 1;gbkey=CDS;gene=Hdac10;product=polyamine deacetylase HDAC10 isoform 1;protein_id=NP_954668.2;tag=RefSeq Select;extra_copy_number=0
CM058255.1	Liftoff	CDS	86818571	86818636	.	-	.	ID=cds-NP_954668.2;Parent=rna-NM_199198.3;Dbxref=CCDS:CCDS27739.1,GeneID:170787,GenBank:NP_954668.2,MGI:MGI:2158340;Name=NP_954668.2;Note=isoform 1 is encoded by transcript variant 1;gbkey=CDS;gene=Hdac10;product=polyamine deacetylase HDAC10 isoform 1;protein_id=NP_954668.2;tag=RefSeq Select;extra_copy_number=0
CM058255.1	Liftoff	CDS	86818799	86818925	.	-	.	ID=cds-NP_954668.2;Parent=rna-NM_199198.3;Dbxref=CCDS:CCDS27739.1,GeneID:170787,GenBank:NP_954668.2,MGI:MGI:2158340;Name=NP_954668.2;Note=isoform 1 is encoded by transcript variant 1;gbkey=CDS;gene=Hdac10;product=polyamine deacetylase HDAC10 isoform 1;protein_id=NP_954668.2;tag=RefSeq Select;extra_copy_number=0
CM058255.1	Liftoff	CDS	86819080	86819148	.	-	.	ID=cds-NP_954668.2;Parent=rna-NM_199198.3;Dbxref=CCDS:CCDS27739.1,GeneID:170787,GenBank:NP_954668.2,MGI:MGI:2158340;Name=NP_954668.2;Note=isoform 1 is encoded by transcript variant 1;gbkey=CDS;gene=Hdac10;product=polyamine deacetylase HDAC10 isoform 1;protein_id=NP_954668.2;tag=RefSeq Select;extra_copy_number=0
CM058255.1	Liftoff	CDS	86819316	86819420	.	-	.	ID=cds-NP_954668.2;Parent=rna-NM_199198.3;Dbxref=CCDS:CCDS27739.1,GeneID:170787,GenBank:NP_954668.2,MGI:MGI:2158340;Name=NP_954668.2;Note=isoform 1 is encoded by transcript variant 1;gbkey=CDS;gene=Hdac10;product=polyamine deacetylase HDAC10 isoform 1;protein_id=NP_954668.2;tag=RefSeq Select;extra_copy_number=0
CM058255.1	Liftoff	CDS	86819524	86819621	.	-	.	ID=cds-NP_954668.2;Parent=rna-NM_199198.3;Dbxref=CCDS:CCDS27739.1,GeneID:170787,GenBank:NP_954668.2,MGI:MGI:2158340;Name=NP_954668.2;Note=isoform 1 is encoded by transcript variant 1;gbkey=CDS;gene=Hdac10;product=polyamine deacetylase HDAC10 isoform 1;protein_id=NP_954668.2;tag=RefSeq Select;extra_copy_number=0
CM058255.1	Liftoff	CDS	86819852	86819948	.	-	.	ID=cds-NP_954668.2;Parent=rna-NM_199198.3;Dbxref=CCDS:CCDS27739.1,GeneID:170787,GenBank:NP_954668.2,MGI:MGI:2158340;Name=NP_954668.2;Note=isoform 1 is encoded by transcript variant 1;gbkey=CDS;gene=Hdac10;product=polyamine deacetylase HDAC10 isoform 1;protein_id=NP_954668.2;tag=RefSeq Select;extra_copy_number=0
CM058255.1	Liftoff	CDS	86820115	86820249	.	-	.	ID=cds-NP_954668.2;Parent=rna-NM_199198.3;Dbxref=CCDS:CCDS27739.1,GeneID:170787,GenBank:NP_954668.2,MGI:MGI:2158340;Name=NP_954668.2;Note=isoform 1 is encoded by transcript variant 1;gbkey=CDS;gene=Hdac10;product=polyamine deacetylase HDAC10 isoform 1;protein_id=NP_954668.2;tag=RefSeq Select;extra_copy_number=0
CM058255.1	Liftoff	CDS	86820320	86820378	.	-	.	ID=cds-NP_954668.2;Parent=rna-NM_199198.3;Dbxref=CCDS:CCDS27739.1,GeneID:170787,GenBank:NP_954668.2,MGI:MGI:2158340;Name=NP_954668.2;Note=isoform 1 is encoded by transcript variant 1;gbkey=CDS;gene=Hdac10;product=polyamine deacetylase HDAC10 isoform 1;protein_id=NP_954668.2;tag=RefSeq Select;extra_copy_number=0
CM058255.1	Liftoff	transcript	86815231	86820630	.	-	.	ID=rna-NR_028447.1;Parent=gene-Hdac10;Dbxref=GeneID:170787,GenBank:NR_028447.1,MGI:MGI:2158340;Name=NR_028447.1;gbkey=misc_RNA;gene=Hdac10;product=histone deacetylase 10%2C transcript variant 2;transcript_id=NR_028447.1;extra_copy_number=0
CM058255.1	Liftoff	exon	86815231	86815407	.	-	.	ID=exon-NR_028447.1-20;Parent=rna-NR_028447.1;Dbxref=GeneID:170787,GenBank:NR_028447.1,MGI:MGI:2158340;gbkey=misc_RNA;gene=Hdac10;product=histone deacetylase 10%2C transcript variant 2;transcript_id=NR_028447.1;extra_copy_number=0
CM058255.1	Liftoff	exon	86815493	86815652	.	-	.	ID=exon-NR_028447.1-19;Parent=rna-NR_028447.1;Dbxref=GeneID:170787,GenBank:NR_028447.1,MGI:MGI:2158340;gbkey=misc_RNA;gene=Hdac10;product=histone deacetylase 10%2C transcript variant 2;transcript_id=NR_028447.1;extra_copy_number=0
CM058255.1	Liftoff	exon	86815747	86815929	.	-	.	ID=exon-NR_028447.1-18;Parent=rna-NR_028447.1;Dbxref=GeneID:170787,GenBank:NR_028447.1,MGI:MGI:2158340;gbkey=misc_RNA;gene=Hdac10;product=histone deacetylase 10%2C transcript variant 2;transcript_id=NR_028447.1;extra_copy_number=0
CM058255.1	Liftoff	exon	86816105	86816183	.	-	.	ID=exon-NR_028447.1-17;Parent=rna-NR_028447.1;Dbxref=GeneID:170787,GenBank:NR_028447.1,MGI:MGI:2158340;gbkey=misc_RNA;gene=Hdac10;product=histone deacetylase 10%2C transcript variant 2;transcript_id=NR_028447.1;extra_copy_number=0
CM058255.1	Liftoff	exon	86816462	86816518	.	-	.	ID=exon-NR_028447.1-16;Parent=rna-NR_028447.1;Dbxref=GeneID:170787,GenBank:NR_028447.1,MGI:MGI:2158340;gbkey=misc_RNA;gene=Hdac10;product=histone deacetylase 10%2C transcript variant 2;transcript_id=NR_028447.1;extra_copy_number=0
CM058255.1	Liftoff	exon	86816643	86816734	.	-	.	ID=exon-NR_028447.1-15;Parent=rna-NR_028447.1;Dbxref=GeneID:170787,GenBank:NR_028447.1,MGI:MGI:2158340;gbkey=misc_RNA;gene=Hdac10;product=histone deacetylase 10%2C transcript variant 2;transcript_id=NR_028447.1;extra_copy_number=0
CM058255.1	Liftoff	exon	86817242	86817326	.	-	.	ID=exon-NR_028447.1-14;Parent=rna-NR_028447.1;Dbxref=GeneID:170787,GenBank:NR_028447.1,MGI:MGI:2158340;gbkey=misc_RNA;gene=Hdac10;product=histone deacetylase 10%2C transcript variant 2;transcript_id=NR_028447.1;extra_copy_number=0
CM058255.1	Liftoff	exon	86817427	86817679	.	-	.	ID=exon-NR_028447.1-13;Parent=rna-NR_028447.1;Dbxref=GeneID:170787,GenBank:NR_028447.1,MGI:MGI:2158340;gbkey=misc_RNA;gene=Hdac10;product=histone deacetylase 10%2C transcript variant 2;transcript_id=NR_028447.1;extra_copy_number=0
CM058255.1	Liftoff	exon	86817756	86817820	.	-	.	ID=exon-NR_028447.1-12;Parent=rna-NR_028447.1;Dbxref=GeneID:170787,GenBank:NR_028447.1,MGI:MGI:2158340;gbkey=misc_RNA;gene=Hdac10;product=histone deacetylase 10%2C transcript variant 2;transcript_id=NR_028447.1;extra_copy_number=0
CM058255.1	Liftoff	exon	86817905	86818011	.	-	.	ID=exon-NR_028447.1-11;Parent=rna-NR_028447.1;Dbxref=GeneID:170787,GenBank:NR_028447.1,MGI:MGI:2158340;gbkey=misc_RNA;gene=Hdac10;product=histone deacetylase 10%2C transcript variant 2;transcript_id=NR_028447.1;extra_copy_number=0
CM058255.1	Liftoff	exon	86818142	86818231	.	-	.	ID=exon-NR_028447.1-10;Parent=rna-NR_028447.1;Dbxref=GeneID:170787,GenBank:NR_028447.1,MGI:MGI:2158340;gbkey=misc_RNA;gene=Hdac10;product=histone deacetylase 10%2C transcript variant 2;transcript_id=NR_028447.1;extra_copy_number=0
CM058255.1	Liftoff	exon	86818308	86818367	.	-	.	ID=exon-NR_028447.1-9;Parent=rna-NR_028447.1;Dbxref=GeneID:170787,GenBank:NR_028447.1,MGI:MGI:2158340;gbkey=misc_RNA;gene=Hdac10;product=histone deacetylase 10%2C transcript variant 2;transcript_id=NR_028447.1;extra_copy_number=0
CM058255.1	Liftoff	exon	86818560	86818636	.	-	.	ID=exon-NR_028447.1-8;Parent=rna-NR_028447.1;Dbxref=GeneID:170787,GenBank:NR_028447.1,MGI:MGI:2158340;gbkey=misc_RNA;gene=Hdac10;product=histone deacetylase 10%2C transcript variant 2;transcript_id=NR_028447.1;extra_copy_number=0
CM058255.1	Liftoff	exon	86818799	86818925	.	-	.	ID=exon-NR_028447.1-7;Parent=rna-NR_028447.1;Dbxref=GeneID:170787,GenBank:NR_028447.1,MGI:MGI:2158340;gbkey=misc_RNA;gene=Hdac10;product=histone deacetylase 10%2C transcript variant 2;transcript_id=NR_028447.1;extra_copy_number=0
CM058255.1	Liftoff	exon	86819080	86819148	.	-	.	ID=exon-NR_028447.1-6;Parent=rna-NR_028447.1;Dbxref=GeneID:170787,GenBank:NR_028447.1,MGI:MGI:2158340;gbkey=misc_RNA;gene=Hdac10;product=histone deacetylase 10%2C transcript variant 2;transcript_id=NR_028447.1;extra_copy_number=0
CM058255.1	Liftoff	exon	86819316	86819420	.	-	.	ID=exon-NR_028447.1-5;Parent=rna-NR_028447.1;Dbxref=GeneID:170787,GenBank:NR_028447.1,MGI:MGI:2158340;gbkey=misc_RNA;gene=Hdac10;product=histone deacetylase 10%2C transcript variant 2;transcript_id=NR_028447.1;extra_copy_number=0
CM058255.1	Liftoff	exon	86819524	86819621	.	-	.	ID=exon-NR_028447.1-4;Parent=rna-NR_028447.1;Dbxref=GeneID:170787,GenBank:NR_028447.1,MGI:MGI:2158340;gbkey=misc_RNA;gene=Hdac10;product=histone deacetylase 10%2C transcript variant 2;transcript_id=NR_028447.1;extra_copy_number=0
CM058255.1	Liftoff	exon	86819852	86819948	.	-	.	ID=exon-NR_028447.1-3;Parent=rna-NR_028447.1;Dbxref=GeneID:170787,GenBank:NR_028447.1,MGI:MGI:2158340;gbkey=misc_RNA;gene=Hdac10;product=histone deacetylase 10%2C transcript variant 2;transcript_id=NR_028447.1;extra_copy_number=0
CM058255.1	Liftoff	exon	86820115	86820249	.	-	.	ID=exon-NR_028447.1-2;Parent=rna-NR_028447.1;Dbxref=GeneID:170787,GenBank:NR_028447.1,MGI:MGI:2158340;gbkey=misc_RNA;gene=Hdac10;product=histone deacetylase 10%2C transcript variant 2;transcript_id=NR_028447.1;extra_copy_number=0
CM058255.1	Liftoff	exon	86820320	86820630	.	-	.	ID=exon-NR_028447.1-1;Parent=rna-NR_028447.1;Dbxref=GeneID:170787,GenBank:NR_028447.1,MGI:MGI:2158340;gbkey=misc_RNA;gene=Hdac10;product=histone deacetylase 10%2C transcript variant 2;transcript_id=NR_028447.1;extra_copy_number=0
CM058255.1	Liftoff	transcript	86815231	86820630	.	-	.	ID=rna-NR_028448.1;Parent=gene-Hdac10;Dbxref=GeneID:170787,GenBank:NR_028448.1,MGI:MGI:2158340;Name=NR_028448.1;gbkey=misc_RNA;gene=Hdac10;product=histone deacetylase 10%2C transcript variant 3;transcript_id=NR_028448.1;extra_copy_number=0
CM058255.1	Liftoff	exon	86815231	86815407	.	-	.	ID=exon-NR_028448.1-18;Parent=rna-NR_028448.1;Dbxref=GeneID:170787,GenBank:NR_028448.1,MGI:MGI:2158340;gbkey=misc_RNA;gene=Hdac10;product=histone deacetylase 10%2C transcript variant 3;transcript_id=NR_028448.1;extra_copy_number=0
CM058255.1	Liftoff	exon	86815493	86815652	.	-	.	ID=exon-NR_028448.1-17;Parent=rna-NR_028448.1;Dbxref=GeneID:170787,GenBank:NR_028448.1,MGI:MGI:2158340;gbkey=misc_RNA;gene=Hdac10;product=histone deacetylase 10%2C transcript variant 3;transcript_id=NR_028448.1;extra_copy_number=0
CM058255.1	Liftoff	exon	86815747	86815929	.	-	.	ID=exon-NR_028448.1-16;Parent=rna-NR_028448.1;Dbxref=GeneID:170787,GenBank:NR_028448.1,MGI:MGI:2158340;gbkey=misc_RNA;gene=Hdac10;product=histone deacetylase 10%2C transcript variant 3;transcript_id=NR_028448.1;extra_copy_number=0
CM058255.1	Liftoff	exon	86816105	86816518	.	-	.	ID=exon-NR_028448.1-15;Parent=rna-NR_028448.1;Dbxref=GeneID:170787,GenBank:NR_028448.1,MGI:MGI:2158340;gbkey=misc_RNA;gene=Hdac10;product=histone deacetylase 10%2C transcript variant 3;transcript_id=NR_028448.1;extra_copy_number=0
CM058255.1	Liftoff	exon	86816643	86816734	.	-	.	ID=exon-NR_028448.1-14;Parent=rna-NR_028448.1;Dbxref=GeneID:170787,GenBank:NR_028448.1,MGI:MGI:2158340;gbkey=misc_RNA;gene=Hdac10;product=histone deacetylase 10%2C transcript variant 3;transcript_id=NR_028448.1;extra_copy_number=0
CM058255.1	Liftoff	exon	86817242	86817326	.	-	.	ID=exon-NR_028448.1-13;Parent=rna-NR_028448.1;Dbxref=GeneID:170787,GenBank:NR_028448.1,MGI:MGI:2158340;gbkey=misc_RNA;gene=Hdac10;product=histone deacetylase 10%2C transcript variant 3;transcript_id=NR_028448.1;extra_copy_number=0
CM058255.1	Liftoff	exon	86817427	86817679	.	-	.	ID=exon-NR_028448.1-12;Parent=rna-NR_028448.1;Dbxref=GeneID:170787,GenBank:NR_028448.1,MGI:MGI:2158340;gbkey=misc_RNA;gene=Hdac10;product=histone deacetylase 10%2C transcript variant 3;transcript_id=NR_028448.1;extra_copy_number=0
CM058255.1	Liftoff	exon	86817756	86817820	.	-	.	ID=exon-NR_028448.1-11;Parent=rna-NR_028448.1;Dbxref=GeneID:170787,GenBank:NR_028448.1,MGI:MGI:2158340;gbkey=misc_RNA;gene=Hdac10;product=histone deacetylase 10%2C transcript variant 3;transcript_id=NR_028448.1;extra_copy_number=0
CM058255.1	Liftoff	exon	86817905	86818011	.	-	.	ID=exon-NR_028448.1-10;Parent=rna-NR_028448.1;Dbxref=GeneID:170787,GenBank:NR_028448.1,MGI:MGI:2158340;gbkey=misc_RNA;gene=Hdac10;product=histone deacetylase 10%2C transcript variant 3;transcript_id=NR_028448.1;extra_copy_number=0
CM058255.1	Liftoff	exon	86818142	86818231	.	-	.	ID=exon-NR_028448.1-9;Parent=rna-NR_028448.1;Dbxref=GeneID:170787,GenBank:NR_028448.1,MGI:MGI:2158340;gbkey=misc_RNA;gene=Hdac10;product=histone deacetylase 10%2C transcript variant 3;transcript_id=NR_028448.1;extra_copy_number=0
CM058255.1	Liftoff	exon	86818308	86818367	.	-	.	ID=exon-NR_028448.1-8;Parent=rna-NR_028448.1;Dbxref=GeneID:170787,GenBank:NR_028448.1,MGI:MGI:2158340;gbkey=misc_RNA;gene=Hdac10;product=histone deacetylase 10%2C transcript variant 3;transcript_id=NR_028448.1;extra_copy_number=0
CM058255.1	Liftoff	exon	86818571	86818636	.	-	.	ID=exon-NR_028448.1-7;Parent=rna-NR_028448.1;Dbxref=GeneID:170787,GenBank:NR_028448.1,MGI:MGI:2158340;gbkey=misc_RNA;gene=Hdac10;product=histone deacetylase 10%2C transcript variant 3;transcript_id=NR_028448.1;extra_copy_number=0
CM058255.1	Liftoff	exon	86818799	86818925	.	-	.	ID=exon-NR_028448.1-6;Parent=rna-NR_028448.1;Dbxref=GeneID:170787,GenBank:NR_028448.1,MGI:MGI:2158340;gbkey=misc_RNA;gene=Hdac10;product=histone deacetylase 10%2C transcript variant 3;transcript_id=NR_028448.1;extra_copy_number=0
CM058255.1	Liftoff	exon	86819316	86819420	.	-	.	ID=exon-NR_028448.1-5;Parent=rna-NR_028448.1;Dbxref=GeneID:170787,GenBank:NR_028448.1,MGI:MGI:2158340;gbkey=misc_RNA;gene=Hdac10;product=histone deacetylase 10%2C transcript variant 3;transcript_id=NR_028448.1;extra_copy_number=0
CM058255.1	Liftoff	exon	86819524	86819621	.	-	.	ID=exon-NR_028448.1-4;Parent=rna-NR_028448.1;Dbxref=GeneID:170787,GenBank:NR_028448.1,MGI:MGI:2158340;gbkey=misc_RNA;gene=Hdac10;product=histone deacetylase 10%2C transcript variant 3;transcript_id=NR_028448.1;extra_copy_number=0
CM058255.1	Liftoff	exon	86819852	86819948	.	-	.	ID=exon-NR_028448.1-3;Parent=rna-NR_028448.1;Dbxref=GeneID:170787,GenBank:NR_028448.1,MGI:MGI:2158340;gbkey=misc_RNA;gene=Hdac10;product=histone deacetylase 10%2C transcript variant 3;transcript_id=NR_028448.1;extra_copy_number=0
CM058255.1	Liftoff	exon	86820115	86820249	.	-	.	ID=exon-NR_028448.1-2;Parent=rna-NR_028448.1;Dbxref=GeneID:170787,GenBank:NR_028448.1,MGI:MGI:2158340;gbkey=misc_RNA;gene=Hdac10;product=histone deacetylase 10%2C transcript variant 3;transcript_id=NR_028448.1;extra_copy_number=0
CM058255.1	Liftoff	exon	86820320	86820630	.	-	.	ID=exon-NR_028448.1-1;Parent=rna-NR_028448.1;Dbxref=GeneID:170787,GenBank:NR_028448.1,MGI:MGI:2158340;gbkey=misc_RNA;gene=Hdac10;product=histone deacetylase 10%2C transcript variant 3;transcript_id=NR_028448.1;extra_copy_number=0
CM058255.1	Liftoff	transcript	86815231	86820630	.	-	.	ID=rna-NR_028449.1;Parent=gene-Hdac10;Dbxref=GeneID:170787,GenBank:NR_028449.1,MGI:MGI:2158340;Name=NR_028449.1;gbkey=misc_RNA;gene=Hdac10;product=histone deacetylase 10%2C transcript variant 4;transcript_id=NR_028449.1;extra_copy_number=0
CM058255.1	Liftoff	exon	86815231	86815407	.	-	.	ID=exon-NR_028449.1-19;Parent=rna-NR_028449.1;Dbxref=GeneID:170787,GenBank:NR_028449.1,MGI:MGI:2158340;gbkey=misc_RNA;gene=Hdac10;product=histone deacetylase 10%2C transcript variant 4;transcript_id=NR_028449.1;extra_copy_number=0
CM058255.1	Liftoff	exon	86815493	86815652	.	-	.	ID=exon-NR_028449.1-18;Parent=rna-NR_028449.1;Dbxref=GeneID:170787,GenBank:NR_028449.1,MGI:MGI:2158340;gbkey=misc_RNA;gene=Hdac10;product=histone deacetylase 10%2C transcript variant 4;transcript_id=NR_028449.1;extra_copy_number=0
CM058255.1	Liftoff	exon	86815747	86815929	.	-	.	ID=exon-NR_028449.1-17;Parent=rna-NR_028449.1;Dbxref=GeneID:170787,GenBank:NR_028449.1,MGI:MGI:2158340;gbkey=misc_RNA;gene=Hdac10;product=histone deacetylase 10%2C transcript variant 4;transcript_id=NR_028449.1;extra_copy_number=0
CM058255.1	Liftoff	exon	86816105	86816518	.	-	.	ID=exon-NR_028449.1-16;Parent=rna-NR_028449.1;Dbxref=GeneID:170787,GenBank:NR_028449.1,MGI:MGI:2158340;gbkey=misc_RNA;gene=Hdac10;product=histone deacetylase 10%2C transcript variant 4;transcript_id=NR_028449.1;extra_copy_number=0
CM058255.1	Liftoff	exon	86816643	86816734	.	-	.	ID=exon-NR_028449.1-15;Parent=rna-NR_028449.1;Dbxref=GeneID:170787,GenBank:NR_028449.1,MGI:MGI:2158340;gbkey=misc_RNA;gene=Hdac10;product=histone deacetylase 10%2C transcript variant 4;transcript_id=NR_028449.1;extra_copy_number=0
CM058255.1	Liftoff	exon	86817242	86817326	.	-	.	ID=exon-NR_028449.1-14;Parent=rna-NR_028449.1;Dbxref=GeneID:170787,GenBank:NR_028449.1,MGI:MGI:2158340;gbkey=misc_RNA;gene=Hdac10;product=histone deacetylase 10%2C transcript variant 4;transcript_id=NR_028449.1;extra_copy_number=0
CM058255.1	Liftoff	exon	86817427	86817679	.	-	.	ID=exon-NR_028449.1-13;Parent=rna-NR_028449.1;Dbxref=GeneID:170787,GenBank:NR_028449.1,MGI:MGI:2158340;gbkey=misc_RNA;gene=Hdac10;product=histone deacetylase 10%2C transcript variant 4;transcript_id=NR_028449.1;extra_copy_number=0
CM058255.1	Liftoff	exon	86817756	86817820	.	-	.	ID=exon-NR_028449.1-12;Parent=rna-NR_028449.1;Dbxref=GeneID:170787,GenBank:NR_028449.1,MGI:MGI:2158340;gbkey=misc_RNA;gene=Hdac10;product=histone deacetylase 10%2C transcript variant 4;transcript_id=NR_028449.1;extra_copy_number=0
CM058255.1	Liftoff	exon	86817905	86818011	.	-	.	ID=exon-NR_028449.1-11;Parent=rna-NR_028449.1;Dbxref=GeneID:170787,GenBank:NR_028449.1,MGI:MGI:2158340;gbkey=misc_RNA;gene=Hdac10;product=histone deacetylase 10%2C transcript variant 4;transcript_id=NR_028449.1;extra_copy_number=0
CM058255.1	Liftoff	exon	86818142	86818231	.	-	.	ID=exon-NR_028449.1-10;Parent=rna-NR_028449.1;Dbxref=GeneID:170787,GenBank:NR_028449.1,MGI:MGI:2158340;gbkey=misc_RNA;gene=Hdac10;product=histone deacetylase 10%2C transcript variant 4;transcript_id=NR_028449.1;extra_copy_number=0
CM058255.1	Liftoff	exon	86818308	86818367	.	-	.	ID=exon-NR_028449.1-9;Parent=rna-NR_028449.1;Dbxref=GeneID:170787,GenBank:NR_028449.1,MGI:MGI:2158340;gbkey=misc_RNA;gene=Hdac10;product=histone deacetylase 10%2C transcript variant 4;transcript_id=NR_028449.1;extra_copy_number=0
CM058255.1	Liftoff	exon	86818560	86818636	.	-	.	ID=exon-NR_028449.1-8;Parent=rna-NR_028449.1;Dbxref=GeneID:170787,GenBank:NR_028449.1,MGI:MGI:2158340;gbkey=misc_RNA;gene=Hdac10;product=histone deacetylase 10%2C transcript variant 4;transcript_id=NR_028449.1;extra_copy_number=0
CM058255.1	Liftoff	exon	86818799	86818925	.	-	.	ID=exon-NR_028449.1-7;Parent=rna-NR_028449.1;Dbxref=GeneID:170787,GenBank:NR_028449.1,MGI:MGI:2158340;gbkey=misc_RNA;gene=Hdac10;product=histone deacetylase 10%2C transcript variant 4;transcript_id=NR_028449.1;extra_copy_number=0
CM058255.1	Liftoff	exon	86819080	86819148	.	-	.	ID=exon-NR_028449.1-6;Parent=rna-NR_028449.1;Dbxref=GeneID:170787,GenBank:NR_028449.1,MGI:MGI:2158340;gbkey=misc_RNA;gene=Hdac10;product=histone deacetylase 10%2C transcript variant 4;transcript_id=NR_028449.1;extra_copy_number=0
CM058255.1	Liftoff	exon	86819316	86819420	.	-	.	ID=exon-NR_028449.1-5;Parent=rna-NR_028449.1;Dbxref=GeneID:170787,GenBank:NR_028449.1,MGI:MGI:2158340;gbkey=misc_RNA;gene=Hdac10;product=histone deacetylase 10%2C transcript variant 4;transcript_id=NR_028449.1;extra_copy_number=0
CM058255.1	Liftoff	exon	86819524	86819621	.	-	.	ID=exon-NR_028449.1-4;Parent=rna-NR_028449.1;Dbxref=GeneID:170787,GenBank:NR_028449.1,MGI:MGI:2158340;gbkey=misc_RNA;gene=Hdac10;product=histone deacetylase 10%2C transcript variant 4;transcript_id=NR_028449.1;extra_copy_number=0
CM058255.1	Liftoff	exon	86819852	86819948	.	-	.	ID=exon-NR_028449.1-3;Parent=rna-NR_028449.1;Dbxref=GeneID:170787,GenBank:NR_028449.1,MGI:MGI:2158340;gbkey=misc_RNA;gene=Hdac10;product=histone deacetylase 10%2C transcript variant 4;transcript_id=NR_028449.1;extra_copy_number=0
CM058255.1	Liftoff	exon	86820115	86820249	.	-	.	ID=exon-NR_028449.1-2;Parent=rna-NR_028449.1;Dbxref=GeneID:170787,GenBank:NR_028449.1,MGI:MGI:2158340;gbkey=misc_RNA;gene=Hdac10;product=histone deacetylase 10%2C transcript variant 4;transcript_id=NR_028449.1;extra_copy_number=0
CM058255.1	Liftoff	exon	86820320	86820630	.	-	.	ID=exon-NR_028449.1-1;Parent=rna-NR_028449.1;Dbxref=GeneID:170787,GenBank:NR_028449.1,MGI:MGI:2158340;gbkey=misc_RNA;gene=Hdac10;product=histone deacetylase 10%2C transcript variant 4;transcript_id=NR_028449.1;extra_copy_number=0
CM058255.1	Liftoff	transcript	86815233	86820591	.	-	.	ID=rna-NR_183467.1;Parent=gene-Hdac10;Dbxref=GeneID:170787,GenBank:NR_183467.1,MGI:MGI:2158340;Name=NR_183467.1;gbkey=misc_RNA;gene=Hdac10;product=histone deacetylase 10%2C transcript variant 19;transcript_id=NR_183467.1;extra_copy_number=0
CM058255.1	Liftoff	exon	86815233	86815407	.	-	.	ID=exon-NR_183467.1-20;Parent=rna-NR_183467.1;Dbxref=GeneID:170787,GenBank:NR_183467.1,MGI:MGI:2158340;gbkey=misc_RNA;gene=Hdac10;product=histone deacetylase 10%2C transcript variant 19;transcript_id=NR_183467.1;extra_copy_number=0
CM058255.1	Liftoff	exon	86815493	86815652	.	-	.	ID=exon-NR_183467.1-19;Parent=rna-NR_183467.1;Dbxref=GeneID:170787,GenBank:NR_183467.1,MGI:MGI:2158340;gbkey=misc_RNA;gene=Hdac10;product=histone deacetylase 10%2C transcript variant 19;transcript_id=NR_183467.1;extra_copy_number=0
CM058255.1	Liftoff	exon	86815747	86815929	.	-	.	ID=exon-NR_183467.1-18;Parent=rna-NR_183467.1;Dbxref=GeneID:170787,GenBank:NR_183467.1,MGI:MGI:2158340;gbkey=misc_RNA;gene=Hdac10;product=histone deacetylase 10%2C transcript variant 19;transcript_id=NR_183467.1;extra_copy_number=0
CM058255.1	Liftoff	exon	86816105	86816358	.	-	.	ID=exon-NR_183467.1-17;Parent=rna-NR_183467.1;Dbxref=GeneID:170787,GenBank:NR_183467.1,MGI:MGI:2158340;gbkey=misc_RNA;gene=Hdac10;product=histone deacetylase 10%2C transcript variant 19;transcript_id=NR_183467.1;extra_copy_number=0
CM058255.1	Liftoff	exon	86816462	86816518	.	-	.	ID=exon-NR_183467.1-16;Parent=rna-NR_183467.1;Dbxref=GeneID:170787,GenBank:NR_183467.1,MGI:MGI:2158340;gbkey=misc_RNA;gene=Hdac10;product=histone deacetylase 10%2C transcript variant 19;transcript_id=NR_183467.1;extra_copy_number=0
CM058255.1	Liftoff	exon	86816643	86816734	.	-	.	ID=exon-NR_183467.1-15;Parent=rna-NR_183467.1;Dbxref=GeneID:170787,GenBank:NR_183467.1,MGI:MGI:2158340;gbkey=misc_RNA;gene=Hdac10;product=histone deacetylase 10%2C transcript variant 19;transcript_id=NR_183467.1;extra_copy_number=0
CM058255.1	Liftoff	exon	86817242	86817326	.	-	.	ID=exon-NR_183467.1-14;Parent=rna-NR_183467.1;Dbxref=GeneID:170787,GenBank:NR_183467.1,MGI:MGI:2158340;gbkey=misc_RNA;gene=Hdac10;product=histone deacetylase 10%2C transcript variant 19;transcript_id=NR_183467.1;extra_copy_number=0
CM058255.1	Liftoff	exon	86817427	86817679	.	-	.	ID=exon-NR_183467.1-13;Parent=rna-NR_183467.1;Dbxref=GeneID:170787,GenBank:NR_183467.1,MGI:MGI:2158340;gbkey=misc_RNA;gene=Hdac10;product=histone deacetylase 10%2C transcript variant 19;transcript_id=NR_183467.1;extra_copy_number=0
CM058255.1	Liftoff	exon	86817756	86817820	.	-	.	ID=exon-NR_183467.1-12;Parent=rna-NR_183467.1;Dbxref=GeneID:170787,GenBank:NR_183467.1,MGI:MGI:2158340;gbkey=misc_RNA;gene=Hdac10;product=histone deacetylase 10%2C transcript variant 19;transcript_id=NR_183467.1;extra_copy_number=0
CM058255.1	Liftoff	exon	86817905	86818011	.	-	.	ID=exon-NR_183467.1-11;Parent=rna-NR_183467.1;Dbxref=GeneID:170787,GenBank:NR_183467.1,MGI:MGI:2158340;gbkey=misc_RNA;gene=Hdac10;product=histone deacetylase 10%2C transcript variant 19;transcript_id=NR_183467.1;extra_copy_number=0
CM058255.1	Liftoff	exon	86818142	86818231	.	-	.	ID=exon-NR_183467.1-10;Parent=rna-NR_183467.1;Dbxref=GeneID:170787,GenBank:NR_183467.1,MGI:MGI:2158340;gbkey=misc_RNA;gene=Hdac10;product=histone deacetylase 10%2C transcript variant 19;transcript_id=NR_183467.1;extra_copy_number=0
CM058255.1	Liftoff	exon	86818308	86818367	.	-	.	ID=exon-NR_183467.1-9;Parent=rna-NR_183467.1;Dbxref=GeneID:170787,GenBank:NR_183467.1,MGI:MGI:2158340;gbkey=misc_RNA;gene=Hdac10;product=histone deacetylase 10%2C transcript variant 19;transcript_id=NR_183467.1;extra_copy_number=0
CM058255.1	Liftoff	exon	86818571	86818636	.	-	.	ID=exon-NR_183467.1-8;Parent=rna-NR_183467.1;Dbxref=GeneID:170787,GenBank:NR_183467.1,MGI:MGI:2158340;gbkey=misc_RNA;gene=Hdac10;product=histone deacetylase 10%2C transcript variant 19;transcript_id=NR_183467.1;extra_copy_number=0
CM058255.1	Liftoff	exon	86818799	86818925	.	-	.	ID=exon-NR_183467.1-7;Parent=rna-NR_183467.1;Dbxref=GeneID:170787,GenBank:NR_183467.1,MGI:MGI:2158340;gbkey=misc_RNA;gene=Hdac10;product=histone deacetylase 10%2C transcript variant 19;transcript_id=NR_183467.1;extra_copy_number=0
CM058255.1	Liftoff	exon	86819080	86819148	.	-	.	ID=exon-NR_183467.1-6;Parent=rna-NR_183467.1;Dbxref=GeneID:170787,GenBank:NR_183467.1,MGI:MGI:2158340;gbkey=misc_RNA;gene=Hdac10;product=histone deacetylase 10%2C transcript variant 19;transcript_id=NR_183467.1;extra_copy_number=0
CM058255.1	Liftoff	exon	86819316	86819420	.	-	.	ID=exon-NR_183467.1-5;Parent=rna-NR_183467.1;Dbxref=GeneID:170787,GenBank:NR_183467.1,MGI:MGI:2158340;gbkey=misc_RNA;gene=Hdac10;product=histone deacetylase 10%2C transcript variant 19;transcript_id=NR_183467.1;extra_copy_number=0
CM058255.1	Liftoff	exon	86819524	86819621	.	-	.	ID=exon-NR_183467.1-4;Parent=rna-NR_183467.1;Dbxref=GeneID:170787,GenBank:NR_183467.1,MGI:MGI:2158340;gbkey=misc_RNA;gene=Hdac10;product=histone deacetylase 10%2C transcript variant 19;transcript_id=NR_183467.1;extra_copy_number=0
CM058255.1	Liftoff	exon	86819852	86819948	.	-	.	ID=exon-NR_183467.1-3;Parent=rna-NR_183467.1;Dbxref=GeneID:170787,GenBank:NR_183467.1,MGI:MGI:2158340;gbkey=misc_RNA;gene=Hdac10;product=histone deacetylase 10%2C transcript variant 19;transcript_id=NR_183467.1;extra_copy_number=0
CM058255.1	Liftoff	exon	86820115	86820249	.	-	.	ID=exon-NR_183467.1-2;Parent=rna-NR_183467.1;Dbxref=GeneID:170787,GenBank:NR_183467.1,MGI:MGI:2158340;gbkey=misc_RNA;gene=Hdac10;product=histone deacetylase 10%2C transcript variant 19;transcript_id=NR_183467.1;extra_copy_number=0
CM058255.1	Liftoff	exon	86820320	86820591	.	-	.	ID=exon-NR_183467.1-1;Parent=rna-NR_183467.1;Dbxref=GeneID:170787,GenBank:NR_183467.1,MGI:MGI:2158340;gbkey=misc_RNA;gene=Hdac10;product=histone deacetylase 10%2C transcript variant 19;transcript_id=NR_183467.1;extra_copy_number=0
CM058255.1	Liftoff	gene	86822516	86833003	.	-	.	ID=gene-Mapk12;Dbxref=GeneID:29857,MGI:MGI:1353438;Name=Mapk12;description=mitogen-activated protein kinase 12;gbkey=Gene;gene=Mapk12;gene_biotype=protein_coding;gene_synonym=Erk6,P38gamma,Prkm12,Sapk3;coverage=1.0;sequence_ID=1.0;valid_ORFs=9;extra_copy_number=0;copy_num_ID=gene-Mapk12_0
CM058255.1	Liftoff	mRNA	86822516	86832621	.	-	.	ID=rna-NM_001403019.1;Parent=gene-Mapk12;Dbxref=GeneID:29857,GenBank:NM_001403019.1,MGI:MGI:1353438;Name=NM_001403019.1;gbkey=mRNA;gene=Mapk12;product=mitogen-activated protein kinase 12%2C transcript variant 2;transcript_id=NM_001403019.1;matches_ref_protein=True;valid_ORF=True;extra_copy_number=0
CM058255.1	Liftoff	exon	86822516	86823150	.	-	.	ID=exon-NM_001403019.1-11;Parent=rna-NM_001403019.1;Dbxref=GeneID:29857,GenBank:NM_001403019.1,MGI:MGI:1353438;gbkey=mRNA;gene=Mapk12;product=mitogen-activated protein kinase 12%2C transcript variant 2;transcript_id=NM_001403019.1;extra_copy_number=0
CM058255.1	Liftoff	exon	86824427	86824600	.	-	.	ID=exon-NM_001403019.1-10;Parent=rna-NM_001403019.1;Dbxref=GeneID:29857,GenBank:NM_001403019.1,MGI:MGI:1353438;gbkey=mRNA;gene=Mapk12;product=mitogen-activated protein kinase 12%2C transcript variant 2;transcript_id=NM_001403019.1;extra_copy_number=0
CM058255.1	Liftoff	exon	86824685	86824763	.	-	.	ID=exon-NM_001403019.1-9;Parent=rna-NM_001403019.1;Dbxref=GeneID:29857,GenBank:NM_001403019.1,MGI:MGI:1353438;gbkey=mRNA;gene=Mapk12;product=mitogen-activated protein kinase 12%2C transcript variant 2;transcript_id=NM_001403019.1;extra_copy_number=0
CM058255.1	Liftoff	exon	86824833	86824912	.	-	.	ID=exon-NM_001403019.1-8;Parent=rna-NM_001403019.1;Dbxref=GeneID:29857,GenBank:NM_001403019.1,MGI:MGI:1353438;gbkey=mRNA;gene=Mapk12;product=mitogen-activated protein kinase 12%2C transcript variant 2;transcript_id=NM_001403019.1;extra_copy_number=0
CM058255.1	Liftoff	exon	86825011	86825082	.	-	.	ID=exon-NM_001403019.1-7;Parent=rna-NM_001403019.1;Dbxref=GeneID:29857,GenBank:NM_001403019.1,MGI:MGI:1353438;gbkey=mRNA;gene=Mapk12;product=mitogen-activated protein kinase 12%2C transcript variant 2;transcript_id=NM_001403019.1;extra_copy_number=0
CM058255.1	Liftoff	exon	86826548	86826662	.	-	.	ID=exon-NM_001403019.1-6;Parent=rna-NM_001403019.1;Dbxref=GeneID:29857,GenBank:NM_001403019.1,MGI:MGI:1353438;gbkey=mRNA;gene=Mapk12;product=mitogen-activated protein kinase 12%2C transcript variant 2;transcript_id=NM_001403019.1;extra_copy_number=0
CM058255.1	Liftoff	exon	86827363	86827392	.	-	.	ID=exon-NM_001403019.1-5;Parent=rna-NM_001403019.1;Dbxref=GeneID:29857,GenBank:NM_001403019.1,MGI:MGI:1353438;gbkey=mRNA;gene=Mapk12;product=mitogen-activated protein kinase 12%2C transcript variant 2;transcript_id=NM_001403019.1;extra_copy_number=0
CM058255.1	Liftoff	exon	86827513	86827624	.	-	.	ID=exon-NM_001403019.1-4;Parent=rna-NM_001403019.1;Dbxref=GeneID:29857,GenBank:NM_001403019.1,MGI:MGI:1353438;gbkey=mRNA;gene=Mapk12;product=mitogen-activated protein kinase 12%2C transcript variant 2;transcript_id=NM_001403019.1;extra_copy_number=0
CM058255.1	Liftoff	exon	86829337	86829395	.	-	.	ID=exon-NM_001403019.1-3;Parent=rna-NM_001403019.1;Dbxref=GeneID:29857,GenBank:NM_001403019.1,MGI:MGI:1353438;gbkey=mRNA;gene=Mapk12;product=mitogen-activated protein kinase 12%2C transcript variant 2;transcript_id=NM_001403019.1;extra_copy_number=0
CM058255.1	Liftoff	exon	86832064	86832193	.	-	.	ID=exon-NM_001403019.1-2;Parent=rna-NM_001403019.1;Dbxref=GeneID:29857,GenBank:NM_001403019.1,MGI:MGI:1353438;gbkey=mRNA;gene=Mapk12;product=mitogen-activated protein kinase 12%2C transcript variant 2;transcript_id=NM_001403019.1;extra_copy_number=0
CM058255.1	Liftoff	exon	86832284	86832621	.	-	.	ID=exon-NM_001403019.1-1;Parent=rna-NM_001403019.1;Dbxref=GeneID:29857,GenBank:NM_001403019.1,MGI:MGI:1353438;gbkey=mRNA;gene=Mapk12;product=mitogen-activated protein kinase 12%2C transcript variant 2;transcript_id=NM_001403019.1;extra_copy_number=0
CM058255.1	Liftoff	CDS	86823071	86823150	.	-	.	ID=cds-NP_001389948.1;Parent=rna-NM_001403019.1;Dbxref=GeneID:29857,GenBank:NP_001389948.1,MGI:MGI:1353438;Name=NP_001389948.1;Note=isoform 2 is encoded by transcript variant 2;gbkey=CDS;gene=Mapk12;product=mitogen-activated protein kinase 12 isoform 2;protein_id=NP_001389948.1;extra_copy_number=0
CM058255.1	Liftoff	CDS	86824427	86824600	.	-	.	ID=cds-NP_001389948.1;Parent=rna-NM_001403019.1;Dbxref=GeneID:29857,GenBank:NP_001389948.1,MGI:MGI:1353438;Name=NP_001389948.1;Note=isoform 2 is encoded by transcript variant 2;gbkey=CDS;gene=Mapk12;product=mitogen-activated protein kinase 12 isoform 2;protein_id=NP_001389948.1;extra_copy_number=0
CM058255.1	Liftoff	CDS	86824685	86824763	.	-	.	ID=cds-NP_001389948.1;Parent=rna-NM_001403019.1;Dbxref=GeneID:29857,GenBank:NP_001389948.1,MGI:MGI:1353438;Name=NP_001389948.1;Note=isoform 2 is encoded by transcript variant 2;gbkey=CDS;gene=Mapk12;product=mitogen-activated protein kinase 12 isoform 2;protein_id=NP_001389948.1;extra_copy_number=0
CM058255.1	Liftoff	CDS	86824833	86824912	.	-	.	ID=cds-NP_001389948.1;Parent=rna-NM_001403019.1;Dbxref=GeneID:29857,GenBank:NP_001389948.1,MGI:MGI:1353438;Name=NP_001389948.1;Note=isoform 2 is encoded by transcript variant 2;gbkey=CDS;gene=Mapk12;product=mitogen-activated protein kinase 12 isoform 2;protein_id=NP_001389948.1;extra_copy_number=0
CM058255.1	Liftoff	CDS	86825011	86825082	.	-	.	ID=cds-NP_001389948.1;Parent=rna-NM_001403019.1;Dbxref=GeneID:29857,GenBank:NP_001389948.1,MGI:MGI:1353438;Name=NP_001389948.1;Note=isoform 2 is encoded by transcript variant 2;gbkey=CDS;gene=Mapk12;product=mitogen-activated protein kinase 12 isoform 2;protein_id=NP_001389948.1;extra_copy_number=0
CM058255.1	Liftoff	CDS	86826548	86826662	.	-	.	ID=cds-NP_001389948.1;Parent=rna-NM_001403019.1;Dbxref=GeneID:29857,GenBank:NP_001389948.1,MGI:MGI:1353438;Name=NP_001389948.1;Note=isoform 2 is encoded by transcript variant 2;gbkey=CDS;gene=Mapk12;product=mitogen-activated protein kinase 12 isoform 2;protein_id=NP_001389948.1;extra_copy_number=0
CM058255.1	Liftoff	CDS	86827363	86827392	.	-	.	ID=cds-NP_001389948.1;Parent=rna-NM_001403019.1;Dbxref=GeneID:29857,GenBank:NP_001389948.1,MGI:MGI:1353438;Name=NP_001389948.1;Note=isoform 2 is encoded by transcript variant 2;gbkey=CDS;gene=Mapk12;product=mitogen-activated protein kinase 12 isoform 2;protein_id=NP_001389948.1;extra_copy_number=0
CM058255.1	Liftoff	CDS	86827513	86827624	.	-	.	ID=cds-NP_001389948.1;Parent=rna-NM_001403019.1;Dbxref=GeneID:29857,GenBank:NP_001389948.1,MGI:MGI:1353438;Name=NP_001389948.1;Note=isoform 2 is encoded by transcript variant 2;gbkey=CDS;gene=Mapk12;product=mitogen-activated protein kinase 12 isoform 2;protein_id=NP_001389948.1;extra_copy_number=0
CM058255.1	Liftoff	CDS	86829337	86829395	.	-	.	ID=cds-NP_001389948.1;Parent=rna-NM_001403019.1;Dbxref=GeneID:29857,GenBank:NP_001389948.1,MGI:MGI:1353438;Name=NP_001389948.1;Note=isoform 2 is encoded by transcript variant 2;gbkey=CDS;gene=Mapk12;product=mitogen-activated protein kinase 12 isoform 2;protein_id=NP_001389948.1;extra_copy_number=0
CM058255.1	Liftoff	CDS	86832064	86832193	.	-	.	ID=cds-NP_001389948.1;Parent=rna-NM_001403019.1;Dbxref=GeneID:29857,GenBank:NP_001389948.1,MGI:MGI:1353438;Name=NP_001389948.1;Note=isoform 2 is encoded by transcript variant 2;gbkey=CDS;gene=Mapk12;product=mitogen-activated protein kinase 12 isoform 2;protein_id=NP_001389948.1;extra_copy_number=0
CM058255.1	Liftoff	CDS	86832284	86832408	.	-	.	ID=cds-NP_001389948.1;Parent=rna-NM_001403019.1;Dbxref=GeneID:29857,GenBank:NP_001389948.1,MGI:MGI:1353438;Name=NP_001389948.1;Note=isoform 2 is encoded by transcript variant 2;gbkey=CDS;gene=Mapk12;product=mitogen-activated protein kinase 12 isoform 2;protein_id=NP_001389948.1;extra_copy_number=0
CM058255.1	Liftoff	mRNA	86822516	86832621	.	-	.	ID=rna-NM_001403020.1;Parent=gene-Mapk12;Dbxref=GeneID:29857,GenBank:NM_001403020.1,MGI:MGI:1353438;Name=NM_001403020.1;gbkey=mRNA;gene=Mapk12;product=mitogen-activated protein kinase 12%2C transcript variant 3;transcript_id=NM_001403020.1;matches_ref_protein=True;valid_ORF=True;extra_copy_number=0
CM058255.1	Liftoff	exon	86822516	86823150	.	-	.	ID=exon-NM_001403020.1-11;Parent=rna-NM_001403020.1;Dbxref=GeneID:29857,GenBank:NM_001403020.1,MGI:MGI:1353438;gbkey=mRNA;gene=Mapk12;product=mitogen-activated protein kinase 12%2C transcript variant 3;transcript_id=NM_001403020.1;extra_copy_number=0
CM058255.1	Liftoff	exon	86824427	86824600	.	-	.	ID=exon-NM_001403020.1-10;Parent=rna-NM_001403020.1;Dbxref=GeneID:29857,GenBank:NM_001403020.1,MGI:MGI:1353438;gbkey=mRNA;gene=Mapk12;product=mitogen-activated protein kinase 12%2C transcript variant 3;transcript_id=NM_001403020.1;extra_copy_number=0
CM058255.1	Liftoff	exon	86824685	86824763	.	-	.	ID=exon-NM_001403020.1-9;Parent=rna-NM_001403020.1;Dbxref=GeneID:29857,GenBank:NM_001403020.1,MGI:MGI:1353438;gbkey=mRNA;gene=Mapk12;product=mitogen-activated protein kinase 12%2C transcript variant 3;transcript_id=NM_001403020.1;extra_copy_number=0
CM058255.1	Liftoff	exon	86824833	86824912	.	-	.	ID=exon-NM_001403020.1-8;Parent=rna-NM_001403020.1;Dbxref=GeneID:29857,GenBank:NM_001403020.1,MGI:MGI:1353438;gbkey=mRNA;gene=Mapk12;product=mitogen-activated protein kinase 12%2C transcript variant 3;transcript_id=NM_001403020.1;extra_copy_number=0
CM058255.1	Liftoff	exon	86825011	86825082	.	-	.	ID=exon-NM_001403020.1-7;Parent=rna-NM_001403020.1;Dbxref=GeneID:29857,GenBank:NM_001403020.1,MGI:MGI:1353438;gbkey=mRNA;gene=Mapk12;product=mitogen-activated protein kinase 12%2C transcript variant 3;transcript_id=NM_001403020.1;extra_copy_number=0
CM058255.1	Liftoff	exon	86826548	86826662	.	-	.	ID=exon-NM_001403020.1-6;Parent=rna-NM_001403020.1;Dbxref=GeneID:29857,GenBank:NM_001403020.1,MGI:MGI:1353438;gbkey=mRNA;gene=Mapk12;product=mitogen-activated protein kinase 12%2C transcript variant 3;transcript_id=NM_001403020.1;extra_copy_number=0
CM058255.1	Liftoff	exon	86827059	86827106	.	-	.	ID=exon-NM_001403020.1-5;Parent=rna-NM_001403020.1;Dbxref=GeneID:29857,GenBank:NM_001403020.1,MGI:MGI:1353438;gbkey=mRNA;gene=Mapk12;product=mitogen-activated protein kinase 12%2C transcript variant 3;transcript_id=NM_001403020.1;extra_copy_number=0
CM058255.1	Liftoff	exon	86827513	86827624	.	-	.	ID=exon-NM_001403020.1-4;Parent=rna-NM_001403020.1;Dbxref=GeneID:29857,GenBank:NM_001403020.1,MGI:MGI:1353438;gbkey=mRNA;gene=Mapk12;product=mitogen-activated protein kinase 12%2C transcript variant 3;transcript_id=NM_001403020.1;extra_copy_number=0
CM058255.1	Liftoff	exon	86829337	86829395	.	-	.	ID=exon-NM_001403020.1-3;Parent=rna-NM_001403020.1;Dbxref=GeneID:29857,GenBank:NM_001403020.1,MGI:MGI:1353438;gbkey=mRNA;gene=Mapk12;product=mitogen-activated protein kinase 12%2C transcript variant 3;transcript_id=NM_001403020.1;extra_copy_number=0
CM058255.1	Liftoff	exon	86832064	86832193	.	-	.	ID=exon-NM_001403020.1-2;Parent=rna-NM_001403020.1;Dbxref=GeneID:29857,GenBank:NM_001403020.1,MGI:MGI:1353438;gbkey=mRNA;gene=Mapk12;product=mitogen-activated protein kinase 12%2C transcript variant 3;transcript_id=NM_001403020.1;extra_copy_number=0
CM058255.1	Liftoff	exon	86832284	86832621	.	-	.	ID=exon-NM_001403020.1-1;Parent=rna-NM_001403020.1;Dbxref=GeneID:29857,GenBank:NM_001403020.1,MGI:MGI:1353438;gbkey=mRNA;gene=Mapk12;product=mitogen-activated protein kinase 12%2C transcript variant 3;transcript_id=NM_001403020.1;extra_copy_number=0
CM058255.1	Liftoff	CDS	86823071	86823150	.	-	.	ID=cds-NP_001389949.1;Parent=rna-NM_001403020.1;Dbxref=GeneID:29857,GenBank:NP_001389949.1,MGI:MGI:1353438;Name=NP_001389949.1;Note=isoform 3 is encoded by transcript variant 3;gbkey=CDS;gene=Mapk12;product=mitogen-activated protein kinase 12 isoform 3;protein_id=NP_001389949.1;extra_copy_number=0
CM058255.1	Liftoff	CDS	86824427	86824600	.	-	.	ID=cds-NP_001389949.1;Parent=rna-NM_001403020.1;Dbxref=GeneID:29857,GenBank:NP_001389949.1,MGI:MGI:1353438;Name=NP_001389949.1;Note=isoform 3 is encoded by transcript variant 3;gbkey=CDS;gene=Mapk12;product=mitogen-activated protein kinase 12 isoform 3;protein_id=NP_001389949.1;extra_copy_number=0
CM058255.1	Liftoff	CDS	86824685	86824763	.	-	.	ID=cds-NP_001389949.1;Parent=rna-NM_001403020.1;Dbxref=GeneID:29857,GenBank:NP_001389949.1,MGI:MGI:1353438;Name=NP_001389949.1;Note=isoform 3 is encoded by transcript variant 3;gbkey=CDS;gene=Mapk12;product=mitogen-activated protein kinase 12 isoform 3;protein_id=NP_001389949.1;extra_copy_number=0
CM058255.1	Liftoff	CDS	86824833	86824912	.	-	.	ID=cds-NP_001389949.1;Parent=rna-NM_001403020.1;Dbxref=GeneID:29857,GenBank:NP_001389949.1,MGI:MGI:1353438;Name=NP_001389949.1;Note=isoform 3 is encoded by transcript variant 3;gbkey=CDS;gene=Mapk12;product=mitogen-activated protein kinase 12 isoform 3;protein_id=NP_001389949.1;extra_copy_number=0
CM058255.1	Liftoff	CDS	86825011	86825082	.	-	.	ID=cds-NP_001389949.1;Parent=rna-NM_001403020.1;Dbxref=GeneID:29857,GenBank:NP_001389949.1,MGI:MGI:1353438;Name=NP_001389949.1;Note=isoform 3 is encoded by transcript variant 3;gbkey=CDS;gene=Mapk12;product=mitogen-activated protein kinase 12 isoform 3;protein_id=NP_001389949.1;extra_copy_number=0
CM058255.1	Liftoff	CDS	86826548	86826662	.	-	.	ID=cds-NP_001389949.1;Parent=rna-NM_001403020.1;Dbxref=GeneID:29857,GenBank:NP_001389949.1,MGI:MGI:1353438;Name=NP_001389949.1;Note=isoform 3 is encoded by transcript variant 3;gbkey=CDS;gene=Mapk12;product=mitogen-activated protein kinase 12 isoform 3;protein_id=NP_001389949.1;extra_copy_number=0
CM058255.1	Liftoff	CDS	86827059	86827106	.	-	.	ID=cds-NP_001389949.1;Parent=rna-NM_001403020.1;Dbxref=GeneID:29857,GenBank:NP_001389949.1,MGI:MGI:1353438;Name=NP_001389949.1;Note=isoform 3 is encoded by transcript variant 3;gbkey=CDS;gene=Mapk12;product=mitogen-activated protein kinase 12 isoform 3;protein_id=NP_001389949.1;extra_copy_number=0
CM058255.1	Liftoff	CDS	86827513	86827624	.	-	.	ID=cds-NP_001389949.1;Parent=rna-NM_001403020.1;Dbxref=GeneID:29857,GenBank:NP_001389949.1,MGI:MGI:1353438;Name=NP_001389949.1;Note=isoform 3 is encoded by transcript variant 3;gbkey=CDS;gene=Mapk12;product=mitogen-activated protein kinase 12 isoform 3;protein_id=NP_001389949.1;extra_copy_number=0
CM058255.1	Liftoff	CDS	86829337	86829395	.	-	.	ID=cds-NP_001389949.1;Parent=rna-NM_001403020.1;Dbxref=GeneID:29857,GenBank:NP_001389949.1,MGI:MGI:1353438;Name=NP_001389949.1;Note=isoform 3 is encoded by transcript variant 3;gbkey=CDS;gene=Mapk12;product=mitogen-activated protein kinase 12 isoform 3;protein_id=NP_001389949.1;extra_copy_number=0
CM058255.1	Liftoff	CDS	86832064	86832193	.	-	.	ID=cds-NP_001389949.1;Parent=rna-NM_001403020.1;Dbxref=GeneID:29857,GenBank:NP_001389949.1,MGI:MGI:1353438;Name=NP_001389949.1;Note=isoform 3 is encoded by transcript variant 3;gbkey=CDS;gene=Mapk12;product=mitogen-activated protein kinase 12 isoform 3;protein_id=NP_001389949.1;extra_copy_number=0
CM058255.1	Liftoff	CDS	86832284	86832408	.	-	.	ID=cds-NP_001389949.1;Parent=rna-NM_001403020.1;Dbxref=GeneID:29857,GenBank:NP_001389949.1,MGI:MGI:1353438;Name=NP_001389949.1;Note=isoform 3 is encoded by transcript variant 3;gbkey=CDS;gene=Mapk12;product=mitogen-activated protein kinase 12 isoform 3;protein_id=NP_001389949.1;extra_copy_number=0
CM058255.1	Liftoff	mRNA	86822516	86832621	.	-	.	ID=rna-NM_001403021.1;Parent=gene-Mapk12;Dbxref=GeneID:29857,GenBank:NM_001403021.1,MGI:MGI:1353438;Name=NM_001403021.1;gbkey=mRNA;gene=Mapk12;product=mitogen-activated protein kinase 12%2C transcript variant 4;transcript_id=NM_001403021.1;matches_ref_protein=True;valid_ORF=True;extra_copy_number=0
CM058255.1	Liftoff	exon	86822516	86823150	.	-	.	ID=exon-NM_001403021.1-9;Parent=rna-NM_001403021.1;Dbxref=GeneID:29857,GenBank:NM_001403021.1,MGI:MGI:1353438;gbkey=mRNA;gene=Mapk12;product=mitogen-activated protein kinase 12%2C transcript variant 4;transcript_id=NM_001403021.1;extra_copy_number=0
CM058255.1	Liftoff	exon	86824427	86824600	.	-	.	ID=exon-NM_001403021.1-8;Parent=rna-NM_001403021.1;Dbxref=GeneID:29857,GenBank:NM_001403021.1,MGI:MGI:1353438;gbkey=mRNA;gene=Mapk12;product=mitogen-activated protein kinase 12%2C transcript variant 4;transcript_id=NM_001403021.1;extra_copy_number=0
CM058255.1	Liftoff	exon	86824685	86824763	.	-	.	ID=exon-NM_001403021.1-7;Parent=rna-NM_001403021.1;Dbxref=GeneID:29857,GenBank:NM_001403021.1,MGI:MGI:1353438;gbkey=mRNA;gene=Mapk12;product=mitogen-activated protein kinase 12%2C transcript variant 4;transcript_id=NM_001403021.1;extra_copy_number=0
CM058255.1	Liftoff	exon	86824833	86824912	.	-	.	ID=exon-NM_001403021.1-6;Parent=rna-NM_001403021.1;Dbxref=GeneID:29857,GenBank:NM_001403021.1,MGI:MGI:1353438;gbkey=mRNA;gene=Mapk12;product=mitogen-activated protein kinase 12%2C transcript variant 4;transcript_id=NM_001403021.1;extra_copy_number=0
CM058255.1	Liftoff	exon	86825011	86825082	.	-	.	ID=exon-NM_001403021.1-5;Parent=rna-NM_001403021.1;Dbxref=GeneID:29857,GenBank:NM_001403021.1,MGI:MGI:1353438;gbkey=mRNA;gene=Mapk12;product=mitogen-activated protein kinase 12%2C transcript variant 4;transcript_id=NM_001403021.1;extra_copy_number=0
CM058255.1	Liftoff	exon	86826548	86826662	.	-	.	ID=exon-NM_001403021.1-4;Parent=rna-NM_001403021.1;Dbxref=GeneID:29857,GenBank:NM_001403021.1,MGI:MGI:1353438;gbkey=mRNA;gene=Mapk12;product=mitogen-activated protein kinase 12%2C transcript variant 4;transcript_id=NM_001403021.1;extra_copy_number=0
CM058255.1	Liftoff	exon	86829337	86829395	.	-	.	ID=exon-NM_001403021.1-3;Parent=rna-NM_001403021.1;Dbxref=GeneID:29857,GenBank:NM_001403021.1,MGI:MGI:1353438;gbkey=mRNA;gene=Mapk12;product=mitogen-activated protein kinase 12%2C transcript variant 4;transcript_id=NM_001403021.1;extra_copy_number=0
CM058255.1	Liftoff	exon	86832064	86832193	.	-	.	ID=exon-NM_001403021.1-2;Parent=rna-NM_001403021.1;Dbxref=GeneID:29857,GenBank:NM_001403021.1,MGI:MGI:1353438;gbkey=mRNA;gene=Mapk12;product=mitogen-activated protein kinase 12%2C transcript variant 4;transcript_id=NM_001403021.1;extra_copy_number=0
CM058255.1	Liftoff	exon	86832284	86832621	.	-	.	ID=exon-NM_001403021.1-1;Parent=rna-NM_001403021.1;Dbxref=GeneID:29857,GenBank:NM_001403021.1,MGI:MGI:1353438;gbkey=mRNA;gene=Mapk12;product=mitogen-activated protein kinase 12%2C transcript variant 4;transcript_id=NM_001403021.1;extra_copy_number=0
CM058255.1	Liftoff	CDS	86823071	86823150	.	-	.	ID=cds-NP_001389950.1;Parent=rna-NM_001403021.1;Dbxref=GeneID:29857,GenBank:NP_001389950.1,MGI:MGI:1353438;Name=NP_001389950.1;Note=isoform 4 is encoded by transcript variant 4;gbkey=CDS;gene=Mapk12;product=mitogen-activated protein kinase 12 isoform 4;protein_id=NP_001389950.1;extra_copy_number=0
CM058255.1	Liftoff	CDS	86824427	86824600	.	-	.	ID=cds-NP_001389950.1;Parent=rna-NM_001403021.1;Dbxref=GeneID:29857,GenBank:NP_001389950.1,MGI:MGI:1353438;Name=NP_001389950.1;Note=isoform 4 is encoded by transcript variant 4;gbkey=CDS;gene=Mapk12;product=mitogen-activated protein kinase 12 isoform 4;protein_id=NP_001389950.1;extra_copy_number=0
CM058255.1	Liftoff	CDS	86824685	86824763	.	-	.	ID=cds-NP_001389950.1;Parent=rna-NM_001403021.1;Dbxref=GeneID:29857,GenBank:NP_001389950.1,MGI:MGI:1353438;Name=NP_001389950.1;Note=isoform 4 is encoded by transcript variant 4;gbkey=CDS;gene=Mapk12;product=mitogen-activated protein kinase 12 isoform 4;protein_id=NP_001389950.1;extra_copy_number=0
CM058255.1	Liftoff	CDS	86824833	86824912	.	-	.	ID=cds-NP_001389950.1;Parent=rna-NM_001403021.1;Dbxref=GeneID:29857,GenBank:NP_001389950.1,MGI:MGI:1353438;Name=NP_001389950.1;Note=isoform 4 is encoded by transcript variant 4;gbkey=CDS;gene=Mapk12;product=mitogen-activated protein kinase 12 isoform 4;protein_id=NP_001389950.1;extra_copy_number=0
CM058255.1	Liftoff	CDS	86825011	86825082	.	-	.	ID=cds-NP_001389950.1;Parent=rna-NM_001403021.1;Dbxref=GeneID:29857,GenBank:NP_001389950.1,MGI:MGI:1353438;Name=NP_001389950.1;Note=isoform 4 is encoded by transcript variant 4;gbkey=CDS;gene=Mapk12;product=mitogen-activated protein kinase 12 isoform 4;protein_id=NP_001389950.1;extra_copy_number=0
CM058255.1	Liftoff	CDS	86826548	86826623	.	-	.	ID=cds-NP_001389950.1;Parent=rna-NM_001403021.1;Dbxref=GeneID:29857,GenBank:NP_001389950.1,MGI:MGI:1353438;Name=NP_001389950.1;Note=isoform 4 is encoded by transcript variant 4;gbkey=CDS;gene=Mapk12;product=mitogen-activated protein kinase 12 isoform 4;protein_id=NP_001389950.1;extra_copy_number=0
CM058255.1	Liftoff	mRNA	86822516	86832621	.	-	.	ID=rna-NM_001403022.1;Parent=gene-Mapk12;Dbxref=GeneID:29857,GenBank:NM_001403022.1,MGI:MGI:1353438;Name=NM_001403022.1;gbkey=mRNA;gene=Mapk12;product=mitogen-activated protein kinase 12%2C transcript variant 5;transcript_id=NM_001403022.1;matches_ref_protein=True;valid_ORF=True;extra_copy_number=0
CM058255.1	Liftoff	exon	86822516	86823150	.	-	.	ID=exon-NM_001403022.1-10;Parent=rna-NM_001403022.1;Dbxref=GeneID:29857,GenBank:NM_001403022.1,MGI:MGI:1353438;gbkey=mRNA;gene=Mapk12;product=mitogen-activated protein kinase 12%2C transcript variant 5;transcript_id=NM_001403022.1;extra_copy_number=0
CM058255.1	Liftoff	exon	86824427	86824600	.	-	.	ID=exon-NM_001403022.1-9;Parent=rna-NM_001403022.1;Dbxref=GeneID:29857,GenBank:NM_001403022.1,MGI:MGI:1353438;gbkey=mRNA;gene=Mapk12;product=mitogen-activated protein kinase 12%2C transcript variant 5;transcript_id=NM_001403022.1;extra_copy_number=0
CM058255.1	Liftoff	exon	86824685	86824763	.	-	.	ID=exon-NM_001403022.1-8;Parent=rna-NM_001403022.1;Dbxref=GeneID:29857,GenBank:NM_001403022.1,MGI:MGI:1353438;gbkey=mRNA;gene=Mapk12;product=mitogen-activated protein kinase 12%2C transcript variant 5;transcript_id=NM_001403022.1;extra_copy_number=0
CM058255.1	Liftoff	exon	86824833	86824912	.	-	.	ID=exon-NM_001403022.1-7;Parent=rna-NM_001403022.1;Dbxref=GeneID:29857,GenBank:NM_001403022.1,MGI:MGI:1353438;gbkey=mRNA;gene=Mapk12;product=mitogen-activated protein kinase 12%2C transcript variant 5;transcript_id=NM_001403022.1;extra_copy_number=0
CM058255.1	Liftoff	exon	86825011	86825082	.	-	.	ID=exon-NM_001403022.1-6;Parent=rna-NM_001403022.1;Dbxref=GeneID:29857,GenBank:NM_001403022.1,MGI:MGI:1353438;gbkey=mRNA;gene=Mapk12;product=mitogen-activated protein kinase 12%2C transcript variant 5;transcript_id=NM_001403022.1;extra_copy_number=0
CM058255.1	Liftoff	exon	86826548	86826662	.	-	.	ID=exon-NM_001403022.1-5;Parent=rna-NM_001403022.1;Dbxref=GeneID:29857,GenBank:NM_001403022.1,MGI:MGI:1353438;gbkey=mRNA;gene=Mapk12;product=mitogen-activated protein kinase 12%2C transcript variant 5;transcript_id=NM_001403022.1;extra_copy_number=0
CM058255.1	Liftoff	exon	86827059	86827106	.	-	.	ID=exon-NM_001403022.1-4;Parent=rna-NM_001403022.1;Dbxref=GeneID:29857,GenBank:NM_001403022.1,MGI:MGI:1353438;gbkey=mRNA;gene=Mapk12;product=mitogen-activated protein kinase 12%2C transcript variant 5;transcript_id=NM_001403022.1;extra_copy_number=0
CM058255.1	Liftoff	exon	86829337	86829395	.	-	.	ID=exon-NM_001403022.1-3;Parent=rna-NM_001403022.1;Dbxref=GeneID:29857,GenBank:NM_001403022.1,MGI:MGI:1353438;gbkey=mRNA;gene=Mapk12;product=mitogen-activated protein kinase 12%2C transcript variant 5;transcript_id=NM_001403022.1;extra_copy_number=0
CM058255.1	Liftoff	exon	86832064	86832193	.	-	.	ID=exon-NM_001403022.1-2;Parent=rna-NM_001403022.1;Dbxref=GeneID:29857,GenBank:NM_001403022.1,MGI:MGI:1353438;gbkey=mRNA;gene=Mapk12;product=mitogen-activated protein kinase 12%2C transcript variant 5;transcript_id=NM_001403022.1;extra_copy_number=0
CM058255.1	Liftoff	exon	86832284	86832621	.	-	.	ID=exon-NM_001403022.1-1;Parent=rna-NM_001403022.1;Dbxref=GeneID:29857,GenBank:NM_001403022.1,MGI:MGI:1353438;gbkey=mRNA;gene=Mapk12;product=mitogen-activated protein kinase 12%2C transcript variant 5;transcript_id=NM_001403022.1;extra_copy_number=0
CM058255.1	Liftoff	CDS	86823071	86823150	.	-	.	ID=cds-NP_001389951.1;Parent=rna-NM_001403022.1;Dbxref=GeneID:29857,GenBank:NP_001389951.1,MGI:MGI:1353438;Name=NP_001389951.1;Note=isoform 4 is encoded by transcript variant 5;gbkey=CDS;gene=Mapk12;product=mitogen-activated protein kinase 12 isoform 4;protein_id=NP_001389951.1;extra_copy_number=0
CM058255.1	Liftoff	CDS	86824427	86824600	.	-	.	ID=cds-NP_001389951.1;Parent=rna-NM_001403022.1;Dbxref=GeneID:29857,GenBank:NP_001389951.1,MGI:MGI:1353438;Name=NP_001389951.1;Note=isoform 4 is encoded by transcript variant 5;gbkey=CDS;gene=Mapk12;product=mitogen-activated protein kinase 12 isoform 4;protein_id=NP_001389951.1;extra_copy_number=0
CM058255.1	Liftoff	CDS	86824685	86824763	.	-	.	ID=cds-NP_001389951.1;Parent=rna-NM_001403022.1;Dbxref=GeneID:29857,GenBank:NP_001389951.1,MGI:MGI:1353438;Name=NP_001389951.1;Note=isoform 4 is encoded by transcript variant 5;gbkey=CDS;gene=Mapk12;product=mitogen-activated protein kinase 12 isoform 4;protein_id=NP_001389951.1;extra_copy_number=0
CM058255.1	Liftoff	CDS	86824833	86824912	.	-	.	ID=cds-NP_001389951.1;Parent=rna-NM_001403022.1;Dbxref=GeneID:29857,GenBank:NP_001389951.1,MGI:MGI:1353438;Name=NP_001389951.1;Note=isoform 4 is encoded by transcript variant 5;gbkey=CDS;gene=Mapk12;product=mitogen-activated protein kinase 12 isoform 4;protein_id=NP_001389951.1;extra_copy_number=0
CM058255.1	Liftoff	CDS	86825011	86825082	.	-	.	ID=cds-NP_001389951.1;Parent=rna-NM_001403022.1;Dbxref=GeneID:29857,GenBank:NP_001389951.1,MGI:MGI:1353438;Name=NP_001389951.1;Note=isoform 4 is encoded by transcript variant 5;gbkey=CDS;gene=Mapk12;product=mitogen-activated protein kinase 12 isoform 4;protein_id=NP_001389951.1;extra_copy_number=0
CM058255.1	Liftoff	CDS	86826548	86826623	.	-	.	ID=cds-NP_001389951.1;Parent=rna-NM_001403022.1;Dbxref=GeneID:29857,GenBank:NP_001389951.1,MGI:MGI:1353438;Name=NP_001389951.1;Note=isoform 4 is encoded by transcript variant 5;gbkey=CDS;gene=Mapk12;product=mitogen-activated protein kinase 12 isoform 4;protein_id=NP_001389951.1;extra_copy_number=0
CM058255.1	Liftoff	mRNA	86822516	86832621	.	-	.	ID=rna-NM_013871.4;Parent=gene-Mapk12;Dbxref=GeneID:29857,GenBank:NM_013871.4,MGI:MGI:1353438;Name=NM_013871.4;gbkey=mRNA;gene=Mapk12;product=mitogen-activated protein kinase 12%2C transcript variant 1;tag=RefSeq Select;transcript_id=NM_013871.4;matches_ref_protein=True;valid_ORF=True;extra_copy_number=0
CM058255.1	Liftoff	exon	86822516	86823150	.	-	.	ID=exon-NM_013871.4-12;Parent=rna-NM_013871.4;Dbxref=GeneID:29857,GenBank:NM_013871.4,MGI:MGI:1353438;gbkey=mRNA;gene=Mapk12;product=mitogen-activated protein kinase 12%2C transcript variant 1;tag=RefSeq Select;transcript_id=NM_013871.4;extra_copy_number=0
CM058255.1	Liftoff	exon	86824427	86824600	.	-	.	ID=exon-NM_013871.4-11;Parent=rna-NM_013871.4;Dbxref=GeneID:29857,GenBank:NM_013871.4,MGI:MGI:1353438;gbkey=mRNA;gene=Mapk12;product=mitogen-activated protein kinase 12%2C transcript variant 1;tag=RefSeq Select;transcript_id=NM_013871.4;extra_copy_number=0
CM058255.1	Liftoff	exon	86824685	86824763	.	-	.	ID=exon-NM_013871.4-10;Parent=rna-NM_013871.4;Dbxref=GeneID:29857,GenBank:NM_013871.4,MGI:MGI:1353438;gbkey=mRNA;gene=Mapk12;product=mitogen-activated protein kinase 12%2C transcript variant 1;tag=RefSeq Select;transcript_id=NM_013871.4;extra_copy_number=0
CM058255.1	Liftoff	exon	86824833	86824912	.	-	.	ID=exon-NM_013871.4-9;Parent=rna-NM_013871.4;Dbxref=GeneID:29857,GenBank:NM_013871.4,MGI:MGI:1353438;gbkey=mRNA;gene=Mapk12;product=mitogen-activated protein kinase 12%2C transcript variant 1;tag=RefSeq Select;transcript_id=NM_013871.4;extra_copy_number=0
CM058255.1	Liftoff	exon	86825011	86825082	.	-	.	ID=exon-NM_013871.4-8;Parent=rna-NM_013871.4;Dbxref=GeneID:29857,GenBank:NM_013871.4,MGI:MGI:1353438;gbkey=mRNA;gene=Mapk12;product=mitogen-activated protein kinase 12%2C transcript variant 1;tag=RefSeq Select;transcript_id=NM_013871.4;extra_copy_number=0
CM058255.1	Liftoff	exon	86826548	86826662	.	-	.	ID=exon-NM_013871.4-7;Parent=rna-NM_013871.4;Dbxref=GeneID:29857,GenBank:NM_013871.4,MGI:MGI:1353438;gbkey=mRNA;gene=Mapk12;product=mitogen-activated protein kinase 12%2C transcript variant 1;tag=RefSeq Select;transcript_id=NM_013871.4;extra_copy_number=0
CM058255.1	Liftoff	exon	86827059	86827106	.	-	.	ID=exon-NM_013871.4-6;Parent=rna-NM_013871.4;Dbxref=GeneID:29857,GenBank:NM_013871.4,MGI:MGI:1353438;gbkey=mRNA;gene=Mapk12;product=mitogen-activated protein kinase 12%2C transcript variant 1;tag=RefSeq Select;transcript_id=NM_013871.4;extra_copy_number=0
CM058255.1	Liftoff	exon	86827363	86827392	.	-	.	ID=exon-NM_013871.4-5;Parent=rna-NM_013871.4;Dbxref=GeneID:29857,GenBank:NM_013871.4,MGI:MGI:1353438;gbkey=mRNA;gene=Mapk12;product=mitogen-activated protein kinase 12%2C transcript variant 1;tag=RefSeq Select;transcript_id=NM_013871.4;extra_copy_number=0
CM058255.1	Liftoff	exon	86827513	86827624	.	-	.	ID=exon-NM_013871.4-4;Parent=rna-NM_013871.4;Dbxref=GeneID:29857,GenBank:NM_013871.4,MGI:MGI:1353438;gbkey=mRNA;gene=Mapk12;product=mitogen-activated protein kinase 12%2C transcript variant 1;tag=RefSeq Select;transcript_id=NM_013871.4;extra_copy_number=0
CM058255.1	Liftoff	exon	86829337	86829395	.	-	.	ID=exon-NM_013871.4-3;Parent=rna-NM_013871.4;Dbxref=GeneID:29857,GenBank:NM_013871.4,MGI:MGI:1353438;gbkey=mRNA;gene=Mapk12;product=mitogen-activated protein kinase 12%2C transcript variant 1;tag=RefSeq Select;transcript_id=NM_013871.4;extra_copy_number=0
CM058255.1	Liftoff	exon	86832064	86832193	.	-	.	ID=exon-NM_013871.4-2;Parent=rna-NM_013871.4;Dbxref=GeneID:29857,GenBank:NM_013871.4,MGI:MGI:1353438;gbkey=mRNA;gene=Mapk12;product=mitogen-activated protein kinase 12%2C transcript variant 1;tag=RefSeq Select;transcript_id=NM_013871.4;extra_copy_number=0
CM058255.1	Liftoff	exon	86832284	86832621	.	-	.	ID=exon-NM_013871.4-1;Parent=rna-NM_013871.4;Dbxref=GeneID:29857,GenBank:NM_013871.4,MGI:MGI:1353438;gbkey=mRNA;gene=Mapk12;product=mitogen-activated protein kinase 12%2C transcript variant 1;tag=RefSeq Select;transcript_id=NM_013871.4;extra_copy_number=0
CM058255.1	Liftoff	CDS	86823071	86823150	.	-	.	ID=cds-NP_038899.1;Parent=rna-NM_013871.4;Dbxref=CCDS:CCDS27740.1,GeneID:29857,GenBank:NP_038899.1,MGI:MGI:1353438;Name=NP_038899.1;Note=isoform 1 is encoded by transcript variant 1;gbkey=CDS;gene=Mapk12;product=mitogen-activated protein kinase 12 isoform 1;protein_id=NP_038899.1;tag=RefSeq Select;extra_copy_number=0
CM058255.1	Liftoff	CDS	86824427	86824600	.	-	.	ID=cds-NP_038899.1;Parent=rna-NM_013871.4;Dbxref=CCDS:CCDS27740.1,GeneID:29857,GenBank:NP_038899.1,MGI:MGI:1353438;Name=NP_038899.1;Note=isoform 1 is encoded by transcript variant 1;gbkey=CDS;gene=Mapk12;product=mitogen-activated protein kinase 12 isoform 1;protein_id=NP_038899.1;tag=RefSeq Select;extra_copy_number=0
CM058255.1	Liftoff	CDS	86824685	86824763	.	-	.	ID=cds-NP_038899.1;Parent=rna-NM_013871.4;Dbxref=CCDS:CCDS27740.1,GeneID:29857,GenBank:NP_038899.1,MGI:MGI:1353438;Name=NP_038899.1;Note=isoform 1 is encoded by transcript variant 1;gbkey=CDS;gene=Mapk12;product=mitogen-activated protein kinase 12 isoform 1;protein_id=NP_038899.1;tag=RefSeq Select;extra_copy_number=0
CM058255.1	Liftoff	CDS	86824833	86824912	.	-	.	ID=cds-NP_038899.1;Parent=rna-NM_013871.4;Dbxref=CCDS:CCDS27740.1,GeneID:29857,GenBank:NP_038899.1,MGI:MGI:1353438;Name=NP_038899.1;Note=isoform 1 is encoded by transcript variant 1;gbkey=CDS;gene=Mapk12;product=mitogen-activated protein kinase 12 isoform 1;protein_id=NP_038899.1;tag=RefSeq Select;extra_copy_number=0
CM058255.1	Liftoff	CDS	86825011	86825082	.	-	.	ID=cds-NP_038899.1;Parent=rna-NM_013871.4;Dbxref=CCDS:CCDS27740.1,GeneID:29857,GenBank:NP_038899.1,MGI:MGI:1353438;Name=NP_038899.1;Note=isoform 1 is encoded by transcript variant 1;gbkey=CDS;gene=Mapk12;product=mitogen-activated protein kinase 12 isoform 1;protein_id=NP_038899.1;tag=RefSeq Select;extra_copy_number=0
CM058255.1	Liftoff	CDS	86826548	86826662	.	-	.	ID=cds-NP_038899.1;Parent=rna-NM_013871.4;Dbxref=CCDS:CCDS27740.1,GeneID:29857,GenBank:NP_038899.1,MGI:MGI:1353438;Name=NP_038899.1;Note=isoform 1 is encoded by transcript variant 1;gbkey=CDS;gene=Mapk12;product=mitogen-activated protein kinase 12 isoform 1;protein_id=NP_038899.1;tag=RefSeq Select;extra_copy_number=0
CM058255.1	Liftoff	CDS	86827059	86827106	.	-	.	ID=cds-NP_038899.1;Parent=rna-NM_013871.4;Dbxref=CCDS:CCDS27740.1,GeneID:29857,GenBank:NP_038899.1,MGI:MGI:1353438;Name=NP_038899.1;Note=isoform 1 is encoded by transcript variant 1;gbkey=CDS;gene=Mapk12;product=mitogen-activated protein kinase 12 isoform 1;protein_id=NP_038899.1;tag=RefSeq Select;extra_copy_number=0
CM058255.1	Liftoff	CDS	86827363	86827392	.	-	.	ID=cds-NP_038899.1;Parent=rna-NM_013871.4;Dbxref=CCDS:CCDS27740.1,GeneID:29857,GenBank:NP_038899.1,MGI:MGI:1353438;Name=NP_038899.1;Note=isoform 1 is encoded by transcript variant 1;gbkey=CDS;gene=Mapk12;product=mitogen-activated protein kinase 12 isoform 1;protein_id=NP_038899.1;tag=RefSeq Select;extra_copy_number=0
CM058255.1	Liftoff	CDS	86827513	86827624	.	-	.	ID=cds-NP_038899.1;Parent=rna-NM_013871.4;Dbxref=CCDS:CCDS27740.1,GeneID:29857,GenBank:NP_038899.1,MGI:MGI:1353438;Name=NP_038899.1;Note=isoform 1 is encoded by transcript variant 1;gbkey=CDS;gene=Mapk12;product=mitogen-activated protein kinase 12 isoform 1;protein_id=NP_038899.1;tag=RefSeq Select;extra_copy_number=0
CM058255.1	Liftoff	CDS	86829337	86829395	.	-	.	ID=cds-NP_038899.1;Parent=rna-NM_013871.4;Dbxref=CCDS:CCDS27740.1,GeneID:29857,GenBank:NP_038899.1,MGI:MGI:1353438;Name=NP_038899.1;Note=isoform 1 is encoded by transcript variant 1;gbkey=CDS;gene=Mapk12;product=mitogen-activated protein kinase 12 isoform 1;protein_id=NP_038899.1;tag=RefSeq Select;extra_copy_number=0
CM058255.1	Liftoff	CDS	86832064	86832193	.	-	.	ID=cds-NP_038899.1;Parent=rna-NM_013871.4;Dbxref=CCDS:CCDS27740.1,GeneID:29857,GenBank:NP_038899.1,MGI:MGI:1353438;Name=NP_038899.1;Note=isoform 1 is encoded by transcript variant 1;gbkey=CDS;gene=Mapk12;product=mitogen-activated protein kinase 12 isoform 1;protein_id=NP_038899.1;tag=RefSeq Select;extra_copy_number=0
CM058255.1	Liftoff	CDS	86832284	86832408	.	-	.	ID=cds-NP_038899.1;Parent=rna-NM_013871.4;Dbxref=CCDS:CCDS27740.1,GeneID:29857,GenBank:NP_038899.1,MGI:MGI:1353438;Name=NP_038899.1;Note=isoform 1 is encoded by transcript variant 1;gbkey=CDS;gene=Mapk12;product=mitogen-activated protein kinase 12 isoform 1;protein_id=NP_038899.1;tag=RefSeq Select;extra_copy_number=0
CM058255.1	Liftoff	mRNA	86822516	86833001	.	-	.	ID=rna-XM_006521058.5;Parent=gene-Mapk12;Dbxref=GeneID:29857,GenBank:XM_006521058.5,MGI:MGI:1353438;Name=XM_006521058.5;gbkey=mRNA;gene=Mapk12;model_evidence=Supporting evidence includes similarity to: 9 mRNAs%2C 17 ESTs%2C 35 Proteins%2C 247 long SRA reads%2C and 100%25 coverage of the annotated genomic feature by RNAseq alignments%2C including 46 samples with support for all annotated introns;product=mitogen-activated protein kinase 12%2C transcript variant X1;transcript_id=XM_006521058.5;matches_ref_protein=True;valid_ORF=True;extra_copy_number=0
CM058255.1	Liftoff	exon	86822516	86823150	.	-	.	ID=exon-XM_006521058.5-11;Parent=rna-XM_006521058.5;Dbxref=GeneID:29857,GenBank:XM_006521058.5,MGI:MGI:1353438;gbkey=mRNA;gene=Mapk12;product=mitogen-activated protein kinase 12%2C transcript variant X1;transcript_id=XM_006521058.5;extra_copy_number=0
CM058255.1	Liftoff	exon	86824427	86824600	.	-	.	ID=exon-XM_006521058.5-10;Parent=rna-XM_006521058.5;Dbxref=GeneID:29857,GenBank:XM_006521058.5,MGI:MGI:1353438;gbkey=mRNA;gene=Mapk12;product=mitogen-activated protein kinase 12%2C transcript variant X1;transcript_id=XM_006521058.5;extra_copy_number=0
CM058255.1	Liftoff	exon	86824685	86824912	.	-	.	ID=exon-XM_006521058.5-9;Parent=rna-XM_006521058.5;Dbxref=GeneID:29857,GenBank:XM_006521058.5,MGI:MGI:1353438;gbkey=mRNA;gene=Mapk12;product=mitogen-activated protein kinase 12%2C transcript variant X1;transcript_id=XM_006521058.5;extra_copy_number=0
CM058255.1	Liftoff	exon	86825011	86825082	.	-	.	ID=exon-XM_006521058.5-8;Parent=rna-XM_006521058.5;Dbxref=GeneID:29857,GenBank:XM_006521058.5,MGI:MGI:1353438;gbkey=mRNA;gene=Mapk12;product=mitogen-activated protein kinase 12%2C transcript variant X1;transcript_id=XM_006521058.5;extra_copy_number=0
CM058255.1	Liftoff	exon	86826548	86826662	.	-	.	ID=exon-XM_006521058.5-7;Parent=rna-XM_006521058.5;Dbxref=GeneID:29857,GenBank:XM_006521058.5,MGI:MGI:1353438;gbkey=mRNA;gene=Mapk12;product=mitogen-activated protein kinase 12%2C transcript variant X1;transcript_id=XM_006521058.5;extra_copy_number=0
CM058255.1	Liftoff	exon	86827059	86827106	.	-	.	ID=exon-XM_006521058.5-6;Parent=rna-XM_006521058.5;Dbxref=GeneID:29857,GenBank:XM_006521058.5,MGI:MGI:1353438;gbkey=mRNA;gene=Mapk12;product=mitogen-activated protein kinase 12%2C transcript variant X1;transcript_id=XM_006521058.5;extra_copy_number=0
CM058255.1	Liftoff	exon	86827363	86827392	.	-	.	ID=exon-XM_006521058.5-5;Parent=rna-XM_006521058.5;Dbxref=GeneID:29857,GenBank:XM_006521058.5,MGI:MGI:1353438;gbkey=mRNA;gene=Mapk12;product=mitogen-activated protein kinase 12%2C transcript variant X1;transcript_id=XM_006521058.5;extra_copy_number=0
CM058255.1	Liftoff	exon	86827513	86827624	.	-	.	ID=exon-XM_006521058.5-4;Parent=rna-XM_006521058.5;Dbxref=GeneID:29857,GenBank:XM_006521058.5,MGI:MGI:1353438;gbkey=mRNA;gene=Mapk12;product=mitogen-activated protein kinase 12%2C transcript variant X1;transcript_id=XM_006521058.5;extra_copy_number=0
CM058255.1	Liftoff	exon	86829337	86829395	.	-	.	ID=exon-XM_006521058.5-3;Parent=rna-XM_006521058.5;Dbxref=GeneID:29857,GenBank:XM_006521058.5,MGI:MGI:1353438;gbkey=mRNA;gene=Mapk12;product=mitogen-activated protein kinase 12%2C transcript variant X1;transcript_id=XM_006521058.5;extra_copy_number=0
CM058255.1	Liftoff	exon	86832064	86832193	.	-	.	ID=exon-XM_006521058.5-2;Parent=rna-XM_006521058.5;Dbxref=GeneID:29857,GenBank:XM_006521058.5,MGI:MGI:1353438;gbkey=mRNA;gene=Mapk12;product=mitogen-activated protein kinase 12%2C transcript variant X1;transcript_id=XM_006521058.5;extra_copy_number=0
CM058255.1	Liftoff	exon	86832284	86833001	.	-	.	ID=exon-XM_006521058.5-1;Parent=rna-XM_006521058.5;Dbxref=GeneID:29857,GenBank:XM_006521058.5,MGI:MGI:1353438;gbkey=mRNA;gene=Mapk12;product=mitogen-activated protein kinase 12%2C transcript variant X1;transcript_id=XM_006521058.5;extra_copy_number=0
CM058255.1	Liftoff	CDS	86823071	86823150	.	-	.	ID=cds-XP_006521121.1;Parent=rna-XM_006521058.5;Dbxref=GeneID:29857,GenBank:XP_006521121.1,MGI:MGI:1353438;Name=XP_006521121.1;gbkey=CDS;gene=Mapk12;product=mitogen-activated protein kinase 12 isoform X1;protein_id=XP_006521121.1;extra_copy_number=0
CM058255.1	Liftoff	CDS	86824427	86824600	.	-	.	ID=cds-XP_006521121.1;Parent=rna-XM_006521058.5;Dbxref=GeneID:29857,GenBank:XP_006521121.1,MGI:MGI:1353438;Name=XP_006521121.1;gbkey=CDS;gene=Mapk12;product=mitogen-activated protein kinase 12 isoform X1;protein_id=XP_006521121.1;extra_copy_number=0
CM058255.1	Liftoff	CDS	86824685	86824912	.	-	.	ID=cds-XP_006521121.1;Parent=rna-XM_006521058.5;Dbxref=GeneID:29857,GenBank:XP_006521121.1,MGI:MGI:1353438;Name=XP_006521121.1;gbkey=CDS;gene=Mapk12;product=mitogen-activated protein kinase 12 isoform X1;protein_id=XP_006521121.1;extra_copy_number=0
CM058255.1	Liftoff	CDS	86825011	86825082	.	-	.	ID=cds-XP_006521121.1;Parent=rna-XM_006521058.5;Dbxref=GeneID:29857,GenBank:XP_006521121.1,MGI:MGI:1353438;Name=XP_006521121.1;gbkey=CDS;gene=Mapk12;product=mitogen-activated protein kinase 12 isoform X1;protein_id=XP_006521121.1;extra_copy_number=0
CM058255.1	Liftoff	CDS	86826548	86826662	.	-	.	ID=cds-XP_006521121.1;Parent=rna-XM_006521058.5;Dbxref=GeneID:29857,GenBank:XP_006521121.1,MGI:MGI:1353438;Name=XP_006521121.1;gbkey=CDS;gene=Mapk12;product=mitogen-activated protein kinase 12 isoform X1;protein_id=XP_006521121.1;extra_copy_number=0
CM058255.1	Liftoff	CDS	86827059	86827106	.	-	.	ID=cds-XP_006521121.1;Parent=rna-XM_006521058.5;Dbxref=GeneID:29857,GenBank:XP_006521121.1,MGI:MGI:1353438;Name=XP_006521121.1;gbkey=CDS;gene=Mapk12;product=mitogen-activated protein kinase 12 isoform X1;protein_id=XP_006521121.1;extra_copy_number=0
CM058255.1	Liftoff	CDS	86827363	86827392	.	-	.	ID=cds-XP_006521121.1;Parent=rna-XM_006521058.5;Dbxref=GeneID:29857,GenBank:XP_006521121.1,MGI:MGI:1353438;Name=XP_006521121.1;gbkey=CDS;gene=Mapk12;product=mitogen-activated protein kinase 12 isoform X1;protein_id=XP_006521121.1;extra_copy_number=0
CM058255.1	Liftoff	CDS	86827513	86827624	.	-	.	ID=cds-XP_006521121.1;Parent=rna-XM_006521058.5;Dbxref=GeneID:29857,GenBank:XP_006521121.1,MGI:MGI:1353438;Name=XP_006521121.1;gbkey=CDS;gene=Mapk12;product=mitogen-activated protein kinase 12 isoform X1;protein_id=XP_006521121.1;extra_copy_number=0
CM058255.1	Liftoff	CDS	86829337	86829395	.	-	.	ID=cds-XP_006521121.1;Parent=rna-XM_006521058.5;Dbxref=GeneID:29857,GenBank:XP_006521121.1,MGI:MGI:1353438;Name=XP_006521121.1;gbkey=CDS;gene=Mapk12;product=mitogen-activated protein kinase 12 isoform X1;protein_id=XP_006521121.1;extra_copy_number=0
CM058255.1	Liftoff	CDS	86832064	86832193	.	-	.	ID=cds-XP_006521121.1;Parent=rna-XM_006521058.5;Dbxref=GeneID:29857,GenBank:XP_006521121.1,MGI:MGI:1353438;Name=XP_006521121.1;gbkey=CDS;gene=Mapk12;product=mitogen-activated protein kinase 12 isoform X1;protein_id=XP_006521121.1;extra_copy_number=0
CM058255.1	Liftoff	CDS	86832284	86832408	.	-	.	ID=cds-XP_006521121.1;Parent=rna-XM_006521058.5;Dbxref=GeneID:29857,GenBank:XP_006521121.1,MGI:MGI:1353438;Name=XP_006521121.1;gbkey=CDS;gene=Mapk12;product=mitogen-activated protein kinase 12 isoform X1;protein_id=XP_006521121.1;extra_copy_number=0
CM058255.1	Liftoff	mRNA	86822516	86833002	.	-	.	ID=rna-XM_006521059.5;Parent=gene-Mapk12;Dbxref=GeneID:29857,GenBank:XM_006521059.5,MGI:MGI:1353438;Name=XM_006521059.5;gbkey=mRNA;gene=Mapk12;model_evidence=Supporting evidence includes similarity to: 6 mRNAs%2C 15 ESTs%2C 1 Protein%2C 241 long SRA reads%2C and 100%25 coverage of the annotated genomic feature by RNAseq alignments%2C including 34 samples with support for all annotated introns;product=mitogen-activated protein kinase 12%2C transcript variant X3;transcript_id=XM_006521059.5;matches_ref_protein=True;valid_ORF=True;extra_copy_number=0
CM058255.1	Liftoff	exon	86822516	86823150	.	-	.	ID=exon-XM_006521059.5-10;Parent=rna-XM_006521059.5;Dbxref=GeneID:29857,GenBank:XM_006521059.5,MGI:MGI:1353438;gbkey=mRNA;gene=Mapk12;product=mitogen-activated protein kinase 12%2C transcript variant X3;transcript_id=XM_006521059.5;extra_copy_number=0
CM058255.1	Liftoff	exon	86824427	86824600	.	-	.	ID=exon-XM_006521059.5-9;Parent=rna-XM_006521059.5;Dbxref=GeneID:29857,GenBank:XM_006521059.5,MGI:MGI:1353438;gbkey=mRNA;gene=Mapk12;product=mitogen-activated protein kinase 12%2C transcript variant X3;transcript_id=XM_006521059.5;extra_copy_number=0
CM058255.1	Liftoff	exon	86824685	86824912	.	-	.	ID=exon-XM_006521059.5-8;Parent=rna-XM_006521059.5;Dbxref=GeneID:29857,GenBank:XM_006521059.5,MGI:MGI:1353438;gbkey=mRNA;gene=Mapk12;product=mitogen-activated protein kinase 12%2C transcript variant X3;transcript_id=XM_006521059.5;extra_copy_number=0
CM058255.1	Liftoff	exon	86825011	86825082	.	-	.	ID=exon-XM_006521059.5-7;Parent=rna-XM_006521059.5;Dbxref=GeneID:29857,GenBank:XM_006521059.5,MGI:MGI:1353438;gbkey=mRNA;gene=Mapk12;product=mitogen-activated protein kinase 12%2C transcript variant X3;transcript_id=XM_006521059.5;extra_copy_number=0
CM058255.1	Liftoff	exon	86826548	86826662	.	-	.	ID=exon-XM_006521059.5-6;Parent=rna-XM_006521059.5;Dbxref=GeneID:29857,GenBank:XM_006521059.5,MGI:MGI:1353438;gbkey=mRNA;gene=Mapk12;product=mitogen-activated protein kinase 12%2C transcript variant X3;transcript_id=XM_006521059.5;extra_copy_number=0
CM058255.1	Liftoff	exon	86827363	86827392	.	-	.	ID=exon-XM_006521059.5-5;Parent=rna-XM_006521059.5;Dbxref=GeneID:29857,GenBank:XM_006521059.5,MGI:MGI:1353438;gbkey=mRNA;gene=Mapk12;product=mitogen-activated protein kinase 12%2C transcript variant X3;transcript_id=XM_006521059.5;extra_copy_number=0
CM058255.1	Liftoff	exon	86827513	86827624	.	-	.	ID=exon-XM_006521059.5-4;Parent=rna-XM_006521059.5;Dbxref=GeneID:29857,GenBank:XM_006521059.5,MGI:MGI:1353438;gbkey=mRNA;gene=Mapk12;product=mitogen-activated protein kinase 12%2C transcript variant X3;transcript_id=XM_006521059.5;extra_copy_number=0
CM058255.1	Liftoff	exon	86829337	86829395	.	-	.	ID=exon-XM_006521059.5-3;Parent=rna-XM_006521059.5;Dbxref=GeneID:29857,GenBank:XM_006521059.5,MGI:MGI:1353438;gbkey=mRNA;gene=Mapk12;product=mitogen-activated protein kinase 12%2C transcript variant X3;transcript_id=XM_006521059.5;extra_copy_number=0
CM058255.1	Liftoff	exon	86832064	86832193	.	-	.	ID=exon-XM_006521059.5-2;Parent=rna-XM_006521059.5;Dbxref=GeneID:29857,GenBank:XM_006521059.5,MGI:MGI:1353438;gbkey=mRNA;gene=Mapk12;product=mitogen-activated protein kinase 12%2C transcript variant X3;transcript_id=XM_006521059.5;extra_copy_number=0
CM058255.1	Liftoff	exon	86832284	86833002	.	-	.	ID=exon-XM_006521059.5-1;Parent=rna-XM_006521059.5;Dbxref=GeneID:29857,GenBank:XM_006521059.5,MGI:MGI:1353438;gbkey=mRNA;gene=Mapk12;product=mitogen-activated protein kinase 12%2C transcript variant X3;transcript_id=XM_006521059.5;extra_copy_number=0
CM058255.1	Liftoff	CDS	86823071	86823150	.	-	.	ID=cds-XP_006521122.1;Parent=rna-XM_006521059.5;Dbxref=GeneID:29857,GenBank:XP_006521122.1,MGI:MGI:1353438;Name=XP_006521122.1;gbkey=CDS;gene=Mapk12;product=mitogen-activated protein kinase 12 isoform X3;protein_id=XP_006521122.1;extra_copy_number=0
CM058255.1	Liftoff	CDS	86824427	86824600	.	-	.	ID=cds-XP_006521122.1;Parent=rna-XM_006521059.5;Dbxref=GeneID:29857,GenBank:XP_006521122.1,MGI:MGI:1353438;Name=XP_006521122.1;gbkey=CDS;gene=Mapk12;product=mitogen-activated protein kinase 12 isoform X3;protein_id=XP_006521122.1;extra_copy_number=0
CM058255.1	Liftoff	CDS	86824685	86824912	.	-	.	ID=cds-XP_006521122.1;Parent=rna-XM_006521059.5;Dbxref=GeneID:29857,GenBank:XP_006521122.1,MGI:MGI:1353438;Name=XP_006521122.1;gbkey=CDS;gene=Mapk12;product=mitogen-activated protein kinase 12 isoform X3;protein_id=XP_006521122.1;extra_copy_number=0
CM058255.1	Liftoff	CDS	86825011	86825082	.	-	.	ID=cds-XP_006521122.1;Parent=rna-XM_006521059.5;Dbxref=GeneID:29857,GenBank:XP_006521122.1,MGI:MGI:1353438;Name=XP_006521122.1;gbkey=CDS;gene=Mapk12;product=mitogen-activated protein kinase 12 isoform X3;protein_id=XP_006521122.1;extra_copy_number=0
CM058255.1	Liftoff	CDS	86826548	86826662	.	-	.	ID=cds-XP_006521122.1;Parent=rna-XM_006521059.5;Dbxref=GeneID:29857,GenBank:XP_006521122.1,MGI:MGI:1353438;Name=XP_006521122.1;gbkey=CDS;gene=Mapk12;product=mitogen-activated protein kinase 12 isoform X3;protein_id=XP_006521122.1;extra_copy_number=0
CM058255.1	Liftoff	CDS	86827363	86827392	.	-	.	ID=cds-XP_006521122.1;Parent=rna-XM_006521059.5;Dbxref=GeneID:29857,GenBank:XP_006521122.1,MGI:MGI:1353438;Name=XP_006521122.1;gbkey=CDS;gene=Mapk12;product=mitogen-activated protein kinase 12 isoform X3;protein_id=XP_006521122.1;extra_copy_number=0
CM058255.1	Liftoff	CDS	86827513	86827624	.	-	.	ID=cds-XP_006521122.1;Parent=rna-XM_006521059.5;Dbxref=GeneID:29857,GenBank:XP_006521122.1,MGI:MGI:1353438;Name=XP_006521122.1;gbkey=CDS;gene=Mapk12;product=mitogen-activated protein kinase 12 isoform X3;protein_id=XP_006521122.1;extra_copy_number=0
CM058255.1	Liftoff	CDS	86829337	86829395	.	-	.	ID=cds-XP_006521122.1;Parent=rna-XM_006521059.5;Dbxref=GeneID:29857,GenBank:XP_006521122.1,MGI:MGI:1353438;Name=XP_006521122.1;gbkey=CDS;gene=Mapk12;product=mitogen-activated protein kinase 12 isoform X3;protein_id=XP_006521122.1;extra_copy_number=0
CM058255.1	Liftoff	CDS	86832064	86832193	.	-	.	ID=cds-XP_006521122.1;Parent=rna-XM_006521059.5;Dbxref=GeneID:29857,GenBank:XP_006521122.1,MGI:MGI:1353438;Name=XP_006521122.1;gbkey=CDS;gene=Mapk12;product=mitogen-activated protein kinase 12 isoform X3;protein_id=XP_006521122.1;extra_copy_number=0
CM058255.1	Liftoff	CDS	86832284	86832408	.	-	.	ID=cds-XP_006521122.1;Parent=rna-XM_006521059.5;Dbxref=GeneID:29857,GenBank:XP_006521122.1,MGI:MGI:1353438;Name=XP_006521122.1;gbkey=CDS;gene=Mapk12;product=mitogen-activated protein kinase 12 isoform X3;protein_id=XP_006521122.1;extra_copy_number=0
CM058255.1	Liftoff	mRNA	86822516	86829395	.	-	.	ID=rna-XM_006521061.5;Parent=gene-Mapk12;Dbxref=GeneID:29857,GenBank:XM_006521061.5,MGI:MGI:1353438;Name=XM_006521061.5;gbkey=mRNA;gene=Mapk12;model_evidence=Supporting evidence includes similarity to: 4 mRNAs%2C 3 ESTs%2C 1 Protein%2C 214 long SRA reads%2C and 100%25 coverage of the annotated genomic feature by RNAseq alignments%2C including 25 samples with support for all annotated introns;product=mitogen-activated protein kinase 12%2C transcript variant X6;transcript_id=XM_006521061.5;matches_ref_protein=True;valid_ORF=True;extra_copy_number=0
CM058255.1	Liftoff	exon	86822516	86823150	.	-	.	ID=exon-XM_006521061.5-6;Parent=rna-XM_006521061.5;Dbxref=GeneID:29857,GenBank:XM_006521061.5,MGI:MGI:1353438;gbkey=mRNA;gene=Mapk12;product=mitogen-activated protein kinase 12%2C transcript variant X6;transcript_id=XM_006521061.5;extra_copy_number=0
CM058255.1	Liftoff	exon	86824427	86824600	.	-	.	ID=exon-XM_006521061.5-5;Parent=rna-XM_006521061.5;Dbxref=GeneID:29857,GenBank:XM_006521061.5,MGI:MGI:1353438;gbkey=mRNA;gene=Mapk12;product=mitogen-activated protein kinase 12%2C transcript variant X6;transcript_id=XM_006521061.5;extra_copy_number=0
CM058255.1	Liftoff	exon	86824685	86824912	.	-	.	ID=exon-XM_006521061.5-4;Parent=rna-XM_006521061.5;Dbxref=GeneID:29857,GenBank:XM_006521061.5,MGI:MGI:1353438;gbkey=mRNA;gene=Mapk12;product=mitogen-activated protein kinase 12%2C transcript variant X6;transcript_id=XM_006521061.5;extra_copy_number=0
CM058255.1	Liftoff	exon	86825011	86825082	.	-	.	ID=exon-XM_006521061.5-3;Parent=rna-XM_006521061.5;Dbxref=GeneID:29857,GenBank:XM_006521061.5,MGI:MGI:1353438;gbkey=mRNA;gene=Mapk12;product=mitogen-activated protein kinase 12%2C transcript variant X6;transcript_id=XM_006521061.5;extra_copy_number=0
CM058255.1	Liftoff	exon	86826548	86826662	.	-	.	ID=exon-XM_006521061.5-2;Parent=rna-XM_006521061.5;Dbxref=GeneID:29857,GenBank:XM_006521061.5,MGI:MGI:1353438;gbkey=mRNA;gene=Mapk12;product=mitogen-activated protein kinase 12%2C transcript variant X6;transcript_id=XM_006521061.5;extra_copy_number=0
CM058255.1	Liftoff	exon	86829337	86829395	.	-	.	ID=exon-XM_006521061.5-1;Parent=rna-XM_006521061.5;Dbxref=GeneID:29857,GenBank:XM_006521061.5,MGI:MGI:1353438;gbkey=mRNA;gene=Mapk12;product=mitogen-activated protein kinase 12%2C transcript variant X6;transcript_id=XM_006521061.5;extra_copy_number=0
CM058255.1	Liftoff	CDS	86823071	86823150	.	-	.	ID=cds-XP_006521124.1;Parent=rna-XM_006521061.5;Dbxref=GeneID:29857,GenBank:XP_006521124.1,MGI:MGI:1353438;Name=XP_006521124.1;gbkey=CDS;gene=Mapk12;product=mitogen-activated protein kinase 12 isoform X6;protein_id=XP_006521124.1;extra_copy_number=0
CM058255.1	Liftoff	CDS	86824427	86824600	.	-	.	ID=cds-XP_006521124.1;Parent=rna-XM_006521061.5;Dbxref=GeneID:29857,GenBank:XP_006521124.1,MGI:MGI:1353438;Name=XP_006521124.1;gbkey=CDS;gene=Mapk12;product=mitogen-activated protein kinase 12 isoform X6;protein_id=XP_006521124.1;extra_copy_number=0
CM058255.1	Liftoff	CDS	86824685	86824912	.	-	.	ID=cds-XP_006521124.1;Parent=rna-XM_006521061.5;Dbxref=GeneID:29857,GenBank:XP_006521124.1,MGI:MGI:1353438;Name=XP_006521124.1;gbkey=CDS;gene=Mapk12;product=mitogen-activated protein kinase 12 isoform X6;protein_id=XP_006521124.1;extra_copy_number=0
CM058255.1	Liftoff	CDS	86825011	86825082	.	-	.	ID=cds-XP_006521124.1;Parent=rna-XM_006521061.5;Dbxref=GeneID:29857,GenBank:XP_006521124.1,MGI:MGI:1353438;Name=XP_006521124.1;gbkey=CDS;gene=Mapk12;product=mitogen-activated protein kinase 12 isoform X6;protein_id=XP_006521124.1;extra_copy_number=0
CM058255.1	Liftoff	CDS	86826548	86826623	.	-	.	ID=cds-XP_006521124.1;Parent=rna-XM_006521061.5;Dbxref=GeneID:29857,GenBank:XP_006521124.1,MGI:MGI:1353438;Name=XP_006521124.1;gbkey=CDS;gene=Mapk12;product=mitogen-activated protein kinase 12 isoform X6;protein_id=XP_006521124.1;extra_copy_number=0
CM058255.1	Liftoff	mRNA	86822516	86833003	.	-	.	ID=rna-XM_036159456.1;Parent=gene-Mapk12;Dbxref=GeneID:29857,GenBank:XM_036159456.1,MGI:MGI:1353438;Name=XM_036159456.1;gbkey=mRNA;gene=Mapk12;model_evidence=Supporting evidence includes similarity to: 5 mRNAs%2C 14 ESTs%2C 1 Protein%2C 241 long SRA reads%2C and 100%25 coverage of the annotated genomic feature by RNAseq alignments%2C including 14 samples with support for all annotated introns;product=mitogen-activated protein kinase 12%2C transcript variant X2;transcript_id=XM_036159456.1;matches_ref_protein=True;valid_ORF=True;extra_copy_number=0
CM058255.1	Liftoff	exon	86822516	86823150	.	-	.	ID=exon-XM_036159456.1-10;Parent=rna-XM_036159456.1;Dbxref=GeneID:29857,GenBank:XM_036159456.1,MGI:MGI:1353438;gbkey=mRNA;gene=Mapk12;product=mitogen-activated protein kinase 12%2C transcript variant X2;transcript_id=XM_036159456.1;extra_copy_number=0
CM058255.1	Liftoff	exon	86824427	86824600	.	-	.	ID=exon-XM_036159456.1-9;Parent=rna-XM_036159456.1;Dbxref=GeneID:29857,GenBank:XM_036159456.1,MGI:MGI:1353438;gbkey=mRNA;gene=Mapk12;product=mitogen-activated protein kinase 12%2C transcript variant X2;transcript_id=XM_036159456.1;extra_copy_number=0
CM058255.1	Liftoff	exon	86824685	86824912	.	-	.	ID=exon-XM_036159456.1-8;Parent=rna-XM_036159456.1;Dbxref=GeneID:29857,GenBank:XM_036159456.1,MGI:MGI:1353438;gbkey=mRNA;gene=Mapk12;product=mitogen-activated protein kinase 12%2C transcript variant X2;transcript_id=XM_036159456.1;extra_copy_number=0
CM058255.1	Liftoff	exon	86825011	86825082	.	-	.	ID=exon-XM_036159456.1-7;Parent=rna-XM_036159456.1;Dbxref=GeneID:29857,GenBank:XM_036159456.1,MGI:MGI:1353438;gbkey=mRNA;gene=Mapk12;product=mitogen-activated protein kinase 12%2C transcript variant X2;transcript_id=XM_036159456.1;extra_copy_number=0
CM058255.1	Liftoff	exon	86826548	86826662	.	-	.	ID=exon-XM_036159456.1-6;Parent=rna-XM_036159456.1;Dbxref=GeneID:29857,GenBank:XM_036159456.1,MGI:MGI:1353438;gbkey=mRNA;gene=Mapk12;product=mitogen-activated protein kinase 12%2C transcript variant X2;transcript_id=XM_036159456.1;extra_copy_number=0
CM058255.1	Liftoff	exon	86827059	86827106	.	-	.	ID=exon-XM_036159456.1-5;Parent=rna-XM_036159456.1;Dbxref=GeneID:29857,GenBank:XM_036159456.1,MGI:MGI:1353438;gbkey=mRNA;gene=Mapk12;product=mitogen-activated protein kinase 12%2C transcript variant X2;transcript_id=XM_036159456.1;extra_copy_number=0
CM058255.1	Liftoff	exon	86827513	86827624	.	-	.	ID=exon-XM_036159456.1-4;Parent=rna-XM_036159456.1;Dbxref=GeneID:29857,GenBank:XM_036159456.1,MGI:MGI:1353438;gbkey=mRNA;gene=Mapk12;product=mitogen-activated protein kinase 12%2C transcript variant X2;transcript_id=XM_036159456.1;extra_copy_number=0
CM058255.1	Liftoff	exon	86829337	86829395	.	-	.	ID=exon-XM_036159456.1-3;Parent=rna-XM_036159456.1;Dbxref=GeneID:29857,GenBank:XM_036159456.1,MGI:MGI:1353438;gbkey=mRNA;gene=Mapk12;product=mitogen-activated protein kinase 12%2C transcript variant X2;transcript_id=XM_036159456.1;extra_copy_number=0
CM058255.1	Liftoff	exon	86832064	86832193	.	-	.	ID=exon-XM_036159456.1-2;Parent=rna-XM_036159456.1;Dbxref=GeneID:29857,GenBank:XM_036159456.1,MGI:MGI:1353438;gbkey=mRNA;gene=Mapk12;product=mitogen-activated protein kinase 12%2C transcript variant X2;transcript_id=XM_036159456.1;extra_copy_number=0
CM058255.1	Liftoff	exon	86832284	86833003	.	-	.	ID=exon-XM_036159456.1-1;Parent=rna-XM_036159456.1;Dbxref=GeneID:29857,GenBank:XM_036159456.1,MGI:MGI:1353438;gbkey=mRNA;gene=Mapk12;product=mitogen-activated protein kinase 12%2C transcript variant X2;transcript_id=XM_036159456.1;extra_copy_number=0
CM058255.1	Liftoff	CDS	86823071	86823150	.	-	.	ID=cds-XP_036015349.1;Parent=rna-XM_036159456.1;Dbxref=GeneID:29857,GenBank:XP_036015349.1,MGI:MGI:1353438;Name=XP_036015349.1;gbkey=CDS;gene=Mapk12;product=mitogen-activated protein kinase 12 isoform X2;protein_id=XP_036015349.1;extra_copy_number=0
CM058255.1	Liftoff	CDS	86824427	86824600	.	-	.	ID=cds-XP_036015349.1;Parent=rna-XM_036159456.1;Dbxref=GeneID:29857,GenBank:XP_036015349.1,MGI:MGI:1353438;Name=XP_036015349.1;gbkey=CDS;gene=Mapk12;product=mitogen-activated protein kinase 12 isoform X2;protein_id=XP_036015349.1;extra_copy_number=0
CM058255.1	Liftoff	CDS	86824685	86824912	.	-	.	ID=cds-XP_036015349.1;Parent=rna-XM_036159456.1;Dbxref=GeneID:29857,GenBank:XP_036015349.1,MGI:MGI:1353438;Name=XP_036015349.1;gbkey=CDS;gene=Mapk12;product=mitogen-activated protein kinase 12 isoform X2;protein_id=XP_036015349.1;extra_copy_number=0
CM058255.1	Liftoff	CDS	86825011	86825082	.	-	.	ID=cds-XP_036015349.1;Parent=rna-XM_036159456.1;Dbxref=GeneID:29857,GenBank:XP_036015349.1,MGI:MGI:1353438;Name=XP_036015349.1;gbkey=CDS;gene=Mapk12;product=mitogen-activated protein kinase 12 isoform X2;protein_id=XP_036015349.1;extra_copy_number=0
CM058255.1	Liftoff	CDS	86826548	86826662	.	-	.	ID=cds-XP_036015349.1;Parent=rna-XM_036159456.1;Dbxref=GeneID:29857,GenBank:XP_036015349.1,MGI:MGI:1353438;Name=XP_036015349.1;gbkey=CDS;gene=Mapk12;product=mitogen-activated protein kinase 12 isoform X2;protein_id=XP_036015349.1;extra_copy_number=0
CM058255.1	Liftoff	CDS	86827059	86827106	.	-	.	ID=cds-XP_036015349.1;Parent=rna-XM_036159456.1;Dbxref=GeneID:29857,GenBank:XP_036015349.1,MGI:MGI:1353438;Name=XP_036015349.1;gbkey=CDS;gene=Mapk12;product=mitogen-activated protein kinase 12 isoform X2;protein_id=XP_036015349.1;extra_copy_number=0
CM058255.1	Liftoff	CDS	86827513	86827624	.	-	.	ID=cds-XP_036015349.1;Parent=rna-XM_036159456.1;Dbxref=GeneID:29857,GenBank:XP_036015349.1,MGI:MGI:1353438;Name=XP_036015349.1;gbkey=CDS;gene=Mapk12;product=mitogen-activated protein kinase 12 isoform X2;protein_id=XP_036015349.1;extra_copy_number=0
CM058255.1	Liftoff	CDS	86829337	86829395	.	-	.	ID=cds-XP_036015349.1;Parent=rna-XM_036159456.1;Dbxref=GeneID:29857,GenBank:XP_036015349.1,MGI:MGI:1353438;Name=XP_036015349.1;gbkey=CDS;gene=Mapk12;product=mitogen-activated protein kinase 12 isoform X2;protein_id=XP_036015349.1;extra_copy_number=0
CM058255.1	Liftoff	CDS	86832064	86832193	.	-	.	ID=cds-XP_036015349.1;Parent=rna-XM_036159456.1;Dbxref=GeneID:29857,GenBank:XP_036015349.1,MGI:MGI:1353438;Name=XP_036015349.1;gbkey=CDS;gene=Mapk12;product=mitogen-activated protein kinase 12 isoform X2;protein_id=XP_036015349.1;extra_copy_number=0
CM058255.1	Liftoff	CDS	86832284	86832408	.	-	.	ID=cds-XP_036015349.1;Parent=rna-XM_036159456.1;Dbxref=GeneID:29857,GenBank:XP_036015349.1,MGI:MGI:1353438;Name=XP_036015349.1;gbkey=CDS;gene=Mapk12;product=mitogen-activated protein kinase 12 isoform X2;protein_id=XP_036015349.1;extra_copy_number=0
CM058255.1	Liftoff	gene	86834418	86841543	.	-	.	ID=gene-Mapk11;Dbxref=GeneID:19094,MGI:MGI:1338024;Name=Mapk11;description=mitogen-activated protein kinase 11;gbkey=Gene;gene=Mapk11;gene_biotype=protein_coding;gene_synonym=p38-2,P38b,p38beta,p38beta2,Prkm11,Sapk2,Sapk2b;coverage=1.0;sequence_ID=1.0;valid_ORFs=1;extra_copy_number=0;copy_num_ID=gene-Mapk11_0
CM058255.1	Liftoff	mRNA	86834418	86841543	.	-	.	ID=rna-NM_011161.5;Parent=gene-Mapk11;Dbxref=GeneID:19094,GenBank:NM_011161.5,MGI:MGI:1338024;Name=NM_011161.5;gbkey=mRNA;gene=Mapk11;product=mitogen-activated protein kinase 11;tag=RefSeq Select;transcript_id=NM_011161.5;matches_ref_protein=True;valid_ORF=True;extra_copy_number=0
CM058255.1	Liftoff	exon	86834418	86835753	.	-	.	ID=exon-NM_011161.5-12;Parent=rna-NM_011161.5;Dbxref=GeneID:19094,GenBank:NM_011161.5,MGI:MGI:1338024;gbkey=mRNA;gene=Mapk11;product=mitogen-activated protein kinase 11;tag=RefSeq Select;transcript_id=NM_011161.5;extra_copy_number=0
CM058255.1	Liftoff	exon	86836077	86836250	.	-	.	ID=exon-NM_011161.5-11;Parent=rna-NM_011161.5;Dbxref=GeneID:19094,GenBank:NM_011161.5,MGI:MGI:1338024;gbkey=mRNA;gene=Mapk11;product=mitogen-activated protein kinase 11;tag=RefSeq Select;transcript_id=NM_011161.5;extra_copy_number=0
CM058255.1	Liftoff	exon	86836329	86836407	.	-	.	ID=exon-NM_011161.5-10;Parent=rna-NM_011161.5;Dbxref=GeneID:19094,GenBank:NM_011161.5,MGI:MGI:1338024;gbkey=mRNA;gene=Mapk11;product=mitogen-activated protein kinase 11;tag=RefSeq Select;transcript_id=NM_011161.5;extra_copy_number=0
CM058255.1	Liftoff	exon	86837032	86837111	.	-	.	ID=exon-NM_011161.5-9;Parent=rna-NM_011161.5;Dbxref=GeneID:19094,GenBank:NM_011161.5,MGI:MGI:1338024;gbkey=mRNA;gene=Mapk11;product=mitogen-activated protein kinase 11;tag=RefSeq Select;transcript_id=NM_011161.5;extra_copy_number=0
CM058255.1	Liftoff	exon	86837311	86837382	.	-	.	ID=exon-NM_011161.5-8;Parent=rna-NM_011161.5;Dbxref=GeneID:19094,GenBank:NM_011161.5,MGI:MGI:1338024;gbkey=mRNA;gene=Mapk11;product=mitogen-activated protein kinase 11;tag=RefSeq Select;transcript_id=NM_011161.5;extra_copy_number=0
CM058255.1	Liftoff	exon	86837738	86837852	.	-	.	ID=exon-NM_011161.5-7;Parent=rna-NM_011161.5;Dbxref=GeneID:19094,GenBank:NM_011161.5,MGI:MGI:1338024;gbkey=mRNA;gene=Mapk11;product=mitogen-activated protein kinase 11;tag=RefSeq Select;transcript_id=NM_011161.5;extra_copy_number=0
CM058255.1	Liftoff	exon	86837939	86837986	.	-	.	ID=exon-NM_011161.5-6;Parent=rna-NM_011161.5;Dbxref=GeneID:19094,GenBank:NM_011161.5,MGI:MGI:1338024;gbkey=mRNA;gene=Mapk11;product=mitogen-activated protein kinase 11;tag=RefSeq Select;transcript_id=NM_011161.5;extra_copy_number=0
CM058255.1	Liftoff	exon	86838075	86838104	.	-	.	ID=exon-NM_011161.5-5;Parent=rna-NM_011161.5;Dbxref=GeneID:19094,GenBank:NM_011161.5,MGI:MGI:1338024;gbkey=mRNA;gene=Mapk11;product=mitogen-activated protein kinase 11;tag=RefSeq Select;transcript_id=NM_011161.5;extra_copy_number=0
CM058255.1	Liftoff	exon	86838208	86838319	.	-	.	ID=exon-NM_011161.5-4;Parent=rna-NM_011161.5;Dbxref=GeneID:19094,GenBank:NM_011161.5,MGI:MGI:1338024;gbkey=mRNA;gene=Mapk11;product=mitogen-activated protein kinase 11;tag=RefSeq Select;transcript_id=NM_011161.5;extra_copy_number=0
CM058255.1	Liftoff	exon	86838407	86838465	.	-	.	ID=exon-NM_011161.5-3;Parent=rna-NM_011161.5;Dbxref=GeneID:19094,GenBank:NM_011161.5,MGI:MGI:1338024;gbkey=mRNA;gene=Mapk11;product=mitogen-activated protein kinase 11;tag=RefSeq Select;transcript_id=NM_011161.5;extra_copy_number=0
CM058255.1	Liftoff	exon	86838645	86838774	.	-	.	ID=exon-NM_011161.5-2;Parent=rna-NM_011161.5;Dbxref=GeneID:19094,GenBank:NM_011161.5,MGI:MGI:1338024;gbkey=mRNA;gene=Mapk11;product=mitogen-activated protein kinase 11;tag=RefSeq Select;transcript_id=NM_011161.5;extra_copy_number=0
CM058255.1	Liftoff	exon	86841335	86841543	.	-	.	ID=exon-NM_011161.5-1;Parent=rna-NM_011161.5;Dbxref=GeneID:19094,GenBank:NM_011161.5,MGI:MGI:1338024;gbkey=mRNA;gene=Mapk11;product=mitogen-activated protein kinase 11;tag=RefSeq Select;transcript_id=NM_011161.5;extra_copy_number=0
CM058255.1	Liftoff	CDS	86835674	86835753	.	-	.	ID=cds-NP_035291.4;Parent=rna-NM_011161.5;Dbxref=CCDS:CCDS27741.1,GeneID:19094,GenBank:NP_035291.4,MGI:MGI:1338024;Name=NP_035291.4;gbkey=CDS;gene=Mapk11;product=mitogen-activated protein kinase 11;protein_id=NP_035291.4;tag=RefSeq Select;extra_copy_number=0
CM058255.1	Liftoff	CDS	86836077	86836250	.	-	.	ID=cds-NP_035291.4;Parent=rna-NM_011161.5;Dbxref=CCDS:CCDS27741.1,GeneID:19094,GenBank:NP_035291.4,MGI:MGI:1338024;Name=NP_035291.4;gbkey=CDS;gene=Mapk11;product=mitogen-activated protein kinase 11;protein_id=NP_035291.4;tag=RefSeq Select;extra_copy_number=0
CM058255.1	Liftoff	CDS	86836329	86836407	.	-	.	ID=cds-NP_035291.4;Parent=rna-NM_011161.5;Dbxref=CCDS:CCDS27741.1,GeneID:19094,GenBank:NP_035291.4,MGI:MGI:1338024;Name=NP_035291.4;gbkey=CDS;gene=Mapk11;product=mitogen-activated protein kinase 11;protein_id=NP_035291.4;tag=RefSeq Select;extra_copy_number=0
CM058255.1	Liftoff	CDS	86837032	86837111	.	-	.	ID=cds-NP_035291.4;Parent=rna-NM_011161.5;Dbxref=CCDS:CCDS27741.1,GeneID:19094,GenBank:NP_035291.4,MGI:MGI:1338024;Name=NP_035291.4;gbkey=CDS;gene=Mapk11;product=mitogen-activated protein kinase 11;protein_id=NP_035291.4;tag=RefSeq Select;extra_copy_number=0
CM058255.1	Liftoff	CDS	86837311	86837382	.	-	.	ID=cds-NP_035291.4;Parent=rna-NM_011161.5;Dbxref=CCDS:CCDS27741.1,GeneID:19094,GenBank:NP_035291.4,MGI:MGI:1338024;Name=NP_035291.4;gbkey=CDS;gene=Mapk11;product=mitogen-activated protein kinase 11;protein_id=NP_035291.4;tag=RefSeq Select;extra_copy_number=0
CM058255.1	Liftoff	CDS	86837738	86837852	.	-	.	ID=cds-NP_035291.4;Parent=rna-NM_011161.5;Dbxref=CCDS:CCDS27741.1,GeneID:19094,GenBank:NP_035291.4,MGI:MGI:1338024;Name=NP_035291.4;gbkey=CDS;gene=Mapk11;product=mitogen-activated protein kinase 11;protein_id=NP_035291.4;tag=RefSeq Select;extra_copy_number=0
CM058255.1	Liftoff	CDS	86837939	86837986	.	-	.	ID=cds-NP_035291.4;Parent=rna-NM_011161.5;Dbxref=CCDS:CCDS27741.1,GeneID:19094,GenBank:NP_035291.4,MGI:MGI:1338024;Name=NP_035291.4;gbkey=CDS;gene=Mapk11;product=mitogen-activated protein kinase 11;protein_id=NP_035291.4;tag=RefSeq Select;extra_copy_number=0
CM058255.1	Liftoff	CDS	86838075	86838104	.	-	.	ID=cds-NP_035291.4;Parent=rna-NM_011161.5;Dbxref=CCDS:CCDS27741.1,GeneID:19094,GenBank:NP_035291.4,MGI:MGI:1338024;Name=NP_035291.4;gbkey=CDS;gene=Mapk11;product=mitogen-activated protein kinase 11;protein_id=NP_035291.4;tag=RefSeq Select;extra_copy_number=0
CM058255.1	Liftoff	CDS	86838208	86838319	.	-	.	ID=cds-NP_035291.4;Parent=rna-NM_011161.5;Dbxref=CCDS:CCDS27741.1,GeneID:19094,GenBank:NP_035291.4,MGI:MGI:1338024;Name=NP_035291.4;gbkey=CDS;gene=Mapk11;product=mitogen-activated protein kinase 11;protein_id=NP_035291.4;tag=RefSeq Select;extra_copy_number=0
CM058255.1	Liftoff	CDS	86838407	86838465	.	-	.	ID=cds-NP_035291.4;Parent=rna-NM_011161.5;Dbxref=CCDS:CCDS27741.1,GeneID:19094,GenBank:NP_035291.4,MGI:MGI:1338024;Name=NP_035291.4;gbkey=CDS;gene=Mapk11;product=mitogen-activated protein kinase 11;protein_id=NP_035291.4;tag=RefSeq Select;extra_copy_number=0
CM058255.1	Liftoff	CDS	86838645	86838774	.	-	.	ID=cds-NP_035291.4;Parent=rna-NM_011161.5;Dbxref=CCDS:CCDS27741.1,GeneID:19094,GenBank:NP_035291.4,MGI:MGI:1338024;Name=NP_035291.4;gbkey=CDS;gene=Mapk11;product=mitogen-activated protein kinase 11;protein_id=NP_035291.4;tag=RefSeq Select;extra_copy_number=0
CM058255.1	Liftoff	CDS	86841335	86841450	.	-	.	ID=cds-NP_035291.4;Parent=rna-NM_011161.5;Dbxref=CCDS:CCDS27741.1,GeneID:19094,GenBank:NP_035291.4,MGI:MGI:1338024;Name=NP_035291.4;gbkey=CDS;gene=Mapk11;product=mitogen-activated protein kinase 11;protein_id=NP_035291.4;tag=RefSeq Select;extra_copy_number=0
CM058255.1	Liftoff	gene	86847490	86872702	.	-	.	ID=gene-Plxnb2;Dbxref=GeneID:140570,MGI:MGI:2154239;Name=Plxnb2;description=plexin B2;gbkey=Gene;gene=Plxnb2;gene_biotype=protein_coding;gene_synonym=Debt,plexin-B2;coverage=1.0;sequence_ID=1.0;valid_ORFs=17;extra_copy_number=0;copy_num_ID=gene-Plxnb2_0
CM058255.1	Liftoff	mRNA	86847490	86865911	.	-	.	ID=rna-NM_001159521.3;Parent=gene-Plxnb2;Dbxref=GeneID:140570,GenBank:NM_001159521.3,MGI:MGI:2154239;Name=NM_001159521.3;gbkey=mRNA;gene=Plxnb2;product=plexin B2%2C transcript variant 1;transcript_id=NM_001159521.3;matches_ref_protein=True;valid_ORF=True;extra_copy_number=0
CM058255.1	Liftoff	exon	86847490	86848326	.	-	.	ID=exon-NM_001159521.3-38;Parent=rna-NM_001159521.3;Dbxref=GeneID:140570,GenBank:NM_001159521.3,MGI:MGI:2154239;gbkey=mRNA;gene=Plxnb2;product=plexin B2%2C transcript variant 1;transcript_id=NM_001159521.3;extra_copy_number=0
CM058255.1	Liftoff	exon	86848439	86848513	.	-	.	ID=exon-NM_001159521.3-37;Parent=rna-NM_001159521.3;Dbxref=GeneID:140570,GenBank:NM_001159521.3,MGI:MGI:2154239;gbkey=mRNA;gene=Plxnb2;product=plexin B2%2C transcript variant 1;transcript_id=NM_001159521.3;extra_copy_number=0
CM058255.1	Liftoff	exon	86848934	86849009	.	-	.	ID=exon-NM_001159521.3-36;Parent=rna-NM_001159521.3;Dbxref=GeneID:140570,GenBank:NM_001159521.3,MGI:MGI:2154239;gbkey=mRNA;gene=Plxnb2;product=plexin B2%2C transcript variant 1;transcript_id=NM_001159521.3;extra_copy_number=0
CM058255.1	Liftoff	exon	86849127	86849191	.	-	.	ID=exon-NM_001159521.3-35;Parent=rna-NM_001159521.3;Dbxref=GeneID:140570,GenBank:NM_001159521.3,MGI:MGI:2154239;gbkey=mRNA;gene=Plxnb2;product=plexin B2%2C transcript variant 1;transcript_id=NM_001159521.3;extra_copy_number=0
CM058255.1	Liftoff	exon	86849333	86849480	.	-	.	ID=exon-NM_001159521.3-34;Parent=rna-NM_001159521.3;Dbxref=GeneID:140570,GenBank:NM_001159521.3,MGI:MGI:2154239;gbkey=mRNA;gene=Plxnb2;product=plexin B2%2C transcript variant 1;transcript_id=NM_001159521.3;extra_copy_number=0
CM058255.1	Liftoff	exon	86849576	86849736	.	-	.	ID=exon-NM_001159521.3-33;Parent=rna-NM_001159521.3;Dbxref=GeneID:140570,GenBank:NM_001159521.3,MGI:MGI:2154239;gbkey=mRNA;gene=Plxnb2;product=plexin B2%2C transcript variant 1;transcript_id=NM_001159521.3;extra_copy_number=0
CM058255.1	Liftoff	exon	86849844	86849998	.	-	.	ID=exon-NM_001159521.3-32;Parent=rna-NM_001159521.3;Dbxref=GeneID:140570,GenBank:NM_001159521.3,MGI:MGI:2154239;gbkey=mRNA;gene=Plxnb2;product=plexin B2%2C transcript variant 1;transcript_id=NM_001159521.3;extra_copy_number=0
CM058255.1	Liftoff	exon	86850179	86850263	.	-	.	ID=exon-NM_001159521.3-31;Parent=rna-NM_001159521.3;Dbxref=GeneID:140570,GenBank:NM_001159521.3,MGI:MGI:2154239;gbkey=mRNA;gene=Plxnb2;product=plexin B2%2C transcript variant 1;transcript_id=NM_001159521.3;extra_copy_number=0
CM058255.1	Liftoff	exon	86850368	86850468	.	-	.	ID=exon-NM_001159521.3-30;Parent=rna-NM_001159521.3;Dbxref=GeneID:140570,GenBank:NM_001159521.3,MGI:MGI:2154239;gbkey=mRNA;gene=Plxnb2;product=plexin B2%2C transcript variant 1;transcript_id=NM_001159521.3;extra_copy_number=0
CM058255.1	Liftoff	exon	86850570	86850726	.	-	.	ID=exon-NM_001159521.3-29;Parent=rna-NM_001159521.3;Dbxref=GeneID:140570,GenBank:NM_001159521.3,MGI:MGI:2154239;gbkey=mRNA;gene=Plxnb2;product=plexin B2%2C transcript variant 1;transcript_id=NM_001159521.3;extra_copy_number=0
CM058255.1	Liftoff	exon	86850902	86851048	.	-	.	ID=exon-NM_001159521.3-28;Parent=rna-NM_001159521.3;Dbxref=GeneID:140570,GenBank:NM_001159521.3,MGI:MGI:2154239;gbkey=mRNA;gene=Plxnb2;product=plexin B2%2C transcript variant 1;transcript_id=NM_001159521.3;extra_copy_number=0
CM058255.1	Liftoff	exon	86851170	86851236	.	-	.	ID=exon-NM_001159521.3-27;Parent=rna-NM_001159521.3;Dbxref=GeneID:140570,GenBank:NM_001159521.3,MGI:MGI:2154239;gbkey=mRNA;gene=Plxnb2;product=plexin B2%2C transcript variant 1;transcript_id=NM_001159521.3;extra_copy_number=0
CM058255.1	Liftoff	exon	86851404	86851585	.	-	.	ID=exon-NM_001159521.3-26;Parent=rna-NM_001159521.3;Dbxref=GeneID:140570,GenBank:NM_001159521.3,MGI:MGI:2154239;gbkey=mRNA;gene=Plxnb2;product=plexin B2%2C transcript variant 1;transcript_id=NM_001159521.3;extra_copy_number=0
CM058255.1	Liftoff	exon	86851716	86851945	.	-	.	ID=exon-NM_001159521.3-25;Parent=rna-NM_001159521.3;Dbxref=GeneID:140570,GenBank:NM_001159521.3,MGI:MGI:2154239;gbkey=mRNA;gene=Plxnb2;product=plexin B2%2C transcript variant 1;transcript_id=NM_001159521.3;extra_copy_number=0
CM058255.1	Liftoff	exon	86852104	86852204	.	-	.	ID=exon-NM_001159521.3-24;Parent=rna-NM_001159521.3;Dbxref=GeneID:140570,GenBank:NM_001159521.3,MGI:MGI:2154239;gbkey=mRNA;gene=Plxnb2;product=plexin B2%2C transcript variant 1;transcript_id=NM_001159521.3;extra_copy_number=0
CM058255.1	Liftoff	exon	86852311	86852450	.	-	.	ID=exon-NM_001159521.3-23;Parent=rna-NM_001159521.3;Dbxref=GeneID:140570,GenBank:NM_001159521.3,MGI:MGI:2154239;gbkey=mRNA;gene=Plxnb2;product=plexin B2%2C transcript variant 1;transcript_id=NM_001159521.3;extra_copy_number=0
CM058255.1	Liftoff	exon	86852550	86852726	.	-	.	ID=exon-NM_001159521.3-22;Parent=rna-NM_001159521.3;Dbxref=GeneID:140570,GenBank:NM_001159521.3,MGI:MGI:2154239;gbkey=mRNA;gene=Plxnb2;product=plexin B2%2C transcript variant 1;transcript_id=NM_001159521.3;extra_copy_number=0
CM058255.1	Liftoff	exon	86852828	86853055	.	-	.	ID=exon-NM_001159521.3-21;Parent=rna-NM_001159521.3;Dbxref=GeneID:140570,GenBank:NM_001159521.3,MGI:MGI:2154239;gbkey=mRNA;gene=Plxnb2;product=plexin B2%2C transcript variant 1;transcript_id=NM_001159521.3;extra_copy_number=0
CM058255.1	Liftoff	exon	86853167	86853299	.	-	.	ID=exon-NM_001159521.3-20;Parent=rna-NM_001159521.3;Dbxref=GeneID:140570,GenBank:NM_001159521.3,MGI:MGI:2154239;gbkey=mRNA;gene=Plxnb2;product=plexin B2%2C transcript variant 1;transcript_id=NM_001159521.3;extra_copy_number=0
CM058255.1	Liftoff	exon	86853618	86853788	.	-	.	ID=exon-NM_001159521.3-19;Parent=rna-NM_001159521.3;Dbxref=GeneID:140570,GenBank:NM_001159521.3,MGI:MGI:2154239;gbkey=mRNA;gene=Plxnb2;product=plexin B2%2C transcript variant 1;transcript_id=NM_001159521.3;extra_copy_number=0
CM058255.1	Liftoff	exon	86853929	86854065	.	-	.	ID=exon-NM_001159521.3-18;Parent=rna-NM_001159521.3;Dbxref=GeneID:140570,GenBank:NM_001159521.3,MGI:MGI:2154239;gbkey=mRNA;gene=Plxnb2;product=plexin B2%2C transcript variant 1;transcript_id=NM_001159521.3;extra_copy_number=0
CM058255.1	Liftoff	exon	86854194	86854302	.	-	.	ID=exon-NM_001159521.3-17;Parent=rna-NM_001159521.3;Dbxref=GeneID:140570,GenBank:NM_001159521.3,MGI:MGI:2154239;gbkey=mRNA;gene=Plxnb2;product=plexin B2%2C transcript variant 1;transcript_id=NM_001159521.3;extra_copy_number=0
CM058255.1	Liftoff	exon	86854390	86854538	.	-	.	ID=exon-NM_001159521.3-16;Parent=rna-NM_001159521.3;Dbxref=GeneID:140570,GenBank:NM_001159521.3,MGI:MGI:2154239;gbkey=mRNA;gene=Plxnb2;product=plexin B2%2C transcript variant 1;transcript_id=NM_001159521.3;extra_copy_number=0
CM058255.1	Liftoff	exon	86854630	86854790	.	-	.	ID=exon-NM_001159521.3-15;Parent=rna-NM_001159521.3;Dbxref=GeneID:140570,GenBank:NM_001159521.3,MGI:MGI:2154239;gbkey=mRNA;gene=Plxnb2;product=plexin B2%2C transcript variant 1;transcript_id=NM_001159521.3;extra_copy_number=0
CM058255.1	Liftoff	exon	86854866	86854947	.	-	.	ID=exon-NM_001159521.3-14;Parent=rna-NM_001159521.3;Dbxref=GeneID:140570,GenBank:NM_001159521.3,MGI:MGI:2154239;gbkey=mRNA;gene=Plxnb2;product=plexin B2%2C transcript variant 1;transcript_id=NM_001159521.3;extra_copy_number=0
CM058255.1	Liftoff	exon	86855221	86855313	.	-	.	ID=exon-NM_001159521.3-13;Parent=rna-NM_001159521.3;Dbxref=GeneID:140570,GenBank:NM_001159521.3,MGI:MGI:2154239;gbkey=mRNA;gene=Plxnb2;product=plexin B2%2C transcript variant 1;transcript_id=NM_001159521.3;extra_copy_number=0
CM058255.1	Liftoff	exon	86855955	86856056	.	-	.	ID=exon-NM_001159521.3-12;Parent=rna-NM_001159521.3;Dbxref=GeneID:140570,GenBank:NM_001159521.3,MGI:MGI:2154239;gbkey=mRNA;gene=Plxnb2;product=plexin B2%2C transcript variant 1;transcript_id=NM_001159521.3;extra_copy_number=0
CM058255.1	Liftoff	exon	86856156	86856264	.	-	.	ID=exon-NM_001159521.3-11;Parent=rna-NM_001159521.3;Dbxref=GeneID:140570,GenBank:NM_001159521.3,MGI:MGI:2154239;gbkey=mRNA;gene=Plxnb2;product=plexin B2%2C transcript variant 1;transcript_id=NM_001159521.3;extra_copy_number=0
CM058255.1	Liftoff	exon	86856363	86856477	.	-	.	ID=exon-NM_001159521.3-10;Parent=rna-NM_001159521.3;Dbxref=GeneID:140570,GenBank:NM_001159521.3,MGI:MGI:2154239;gbkey=mRNA;gene=Plxnb2;product=plexin B2%2C transcript variant 1;transcript_id=NM_001159521.3;extra_copy_number=0
CM058255.1	Liftoff	exon	86857190	86857343	.	-	.	ID=exon-NM_001159521.3-9;Parent=rna-NM_001159521.3;Dbxref=GeneID:140570,GenBank:NM_001159521.3,MGI:MGI:2154239;gbkey=mRNA;gene=Plxnb2;product=plexin B2%2C transcript variant 1;transcript_id=NM_001159521.3;extra_copy_number=0
CM058255.1	Liftoff	exon	86857646	86857772	.	-	.	ID=exon-NM_001159521.3-8;Parent=rna-NM_001159521.3;Dbxref=GeneID:140570,GenBank:NM_001159521.3,MGI:MGI:2154239;gbkey=mRNA;gene=Plxnb2;product=plexin B2%2C transcript variant 1;transcript_id=NM_001159521.3;extra_copy_number=0
CM058255.1	Liftoff	exon	86857849	86857949	.	-	.	ID=exon-NM_001159521.3-7;Parent=rna-NM_001159521.3;Dbxref=GeneID:140570,GenBank:NM_001159521.3,MGI:MGI:2154239;gbkey=mRNA;gene=Plxnb2;product=plexin B2%2C transcript variant 1;transcript_id=NM_001159521.3;extra_copy_number=0
CM058255.1	Liftoff	exon	86858309	86858437	.	-	.	ID=exon-NM_001159521.3-6;Parent=rna-NM_001159521.3;Dbxref=GeneID:140570,GenBank:NM_001159521.3,MGI:MGI:2154239;gbkey=mRNA;gene=Plxnb2;product=plexin B2%2C transcript variant 1;transcript_id=NM_001159521.3;extra_copy_number=0
CM058255.1	Liftoff	exon	86858527	86858709	.	-	.	ID=exon-NM_001159521.3-5;Parent=rna-NM_001159521.3;Dbxref=GeneID:140570,GenBank:NM_001159521.3,MGI:MGI:2154239;gbkey=mRNA;gene=Plxnb2;product=plexin B2%2C transcript variant 1;transcript_id=NM_001159521.3;extra_copy_number=0
CM058255.1	Liftoff	exon	86858884	86859970	.	-	.	ID=exon-NM_001159521.3-4;Parent=rna-NM_001159521.3;Dbxref=GeneID:140570,GenBank:NM_001159521.3,MGI:MGI:2154239;gbkey=mRNA;gene=Plxnb2;product=plexin B2%2C transcript variant 1;transcript_id=NM_001159521.3;extra_copy_number=0
CM058255.1	Liftoff	exon	86862512	86862560	.	-	.	ID=exon-NM_001159521.3-3;Parent=rna-NM_001159521.3;Dbxref=GeneID:140570,GenBank:NM_001159521.3,MGI:MGI:2154239;gbkey=mRNA;gene=Plxnb2;product=plexin B2%2C transcript variant 1;transcript_id=NM_001159521.3;extra_copy_number=0
CM058255.1	Liftoff	exon	86863010	86863059	.	-	.	ID=exon-NM_001159521.3-2;Parent=rna-NM_001159521.3;Dbxref=GeneID:140570,GenBank:NM_001159521.3,MGI:MGI:2154239;gbkey=mRNA;gene=Plxnb2;product=plexin B2%2C transcript variant 1;transcript_id=NM_001159521.3;extra_copy_number=0
CM058255.1	Liftoff	exon	86865735	86865911	.	-	.	ID=exon-NM_001159521.3-1;Parent=rna-NM_001159521.3;Dbxref=GeneID:140570,GenBank:NM_001159521.3,MGI:MGI:2154239;gbkey=mRNA;gene=Plxnb2;product=plexin B2%2C transcript variant 1;transcript_id=NM_001159521.3;extra_copy_number=0
CM058255.1	Liftoff	CDS	86848222	86848326	.	-	.	ID=cds-NP_001152993.1;Parent=rna-NM_001159521.3;Dbxref=CCDS:CCDS49698.1,GeneID:140570,GenBank:NP_001152993.1,MGI:MGI:2154239;Name=NP_001152993.1;Note=isoform 1 precursor is encoded by transcript variant 1;gbkey=CDS;gene=Plxnb2;product=plexin-B2 isoform 1 precursor;protein_id=NP_001152993.1;extra_copy_number=0
CM058255.1	Liftoff	CDS	86848439	86848513	.	-	.	ID=cds-NP_001152993.1;Parent=rna-NM_001159521.3;Dbxref=CCDS:CCDS49698.1,GeneID:140570,GenBank:NP_001152993.1,MGI:MGI:2154239;Name=NP_001152993.1;Note=isoform 1 precursor is encoded by transcript variant 1;gbkey=CDS;gene=Plxnb2;product=plexin-B2 isoform 1 precursor;protein_id=NP_001152993.1;extra_copy_number=0
CM058255.1	Liftoff	CDS	86848934	86849009	.	-	.	ID=cds-NP_001152993.1;Parent=rna-NM_001159521.3;Dbxref=CCDS:CCDS49698.1,GeneID:140570,GenBank:NP_001152993.1,MGI:MGI:2154239;Name=NP_001152993.1;Note=isoform 1 precursor is encoded by transcript variant 1;gbkey=CDS;gene=Plxnb2;product=plexin-B2 isoform 1 precursor;protein_id=NP_001152993.1;extra_copy_number=0
CM058255.1	Liftoff	CDS	86849127	86849191	.	-	.	ID=cds-NP_001152993.1;Parent=rna-NM_001159521.3;Dbxref=CCDS:CCDS49698.1,GeneID:140570,GenBank:NP_001152993.1,MGI:MGI:2154239;Name=NP_001152993.1;Note=isoform 1 precursor is encoded by transcript variant 1;gbkey=CDS;gene=Plxnb2;product=plexin-B2 isoform 1 precursor;protein_id=NP_001152993.1;extra_copy_number=0
CM058255.1	Liftoff	CDS	86849333	86849480	.	-	.	ID=cds-NP_001152993.1;Parent=rna-NM_001159521.3;Dbxref=CCDS:CCDS49698.1,GeneID:140570,GenBank:NP_001152993.1,MGI:MGI:2154239;Name=NP_001152993.1;Note=isoform 1 precursor is encoded by transcript variant 1;gbkey=CDS;gene=Plxnb2;product=plexin-B2 isoform 1 precursor;protein_id=NP_001152993.1;extra_copy_number=0
CM058255.1	Liftoff	CDS	86849576	86849736	.	-	.	ID=cds-NP_001152993.1;Parent=rna-NM_001159521.3;Dbxref=CCDS:CCDS49698.1,GeneID:140570,GenBank:NP_001152993.1,MGI:MGI:2154239;Name=NP_001152993.1;Note=isoform 1 precursor is encoded by transcript variant 1;gbkey=CDS;gene=Plxnb2;product=plexin-B2 isoform 1 precursor;protein_id=NP_001152993.1;extra_copy_number=0
CM058255.1	Liftoff	CDS	86849844	86849998	.	-	.	ID=cds-NP_001152993.1;Parent=rna-NM_001159521.3;Dbxref=CCDS:CCDS49698.1,GeneID:140570,GenBank:NP_001152993.1,MGI:MGI:2154239;Name=NP_001152993.1;Note=isoform 1 precursor is encoded by transcript variant 1;gbkey=CDS;gene=Plxnb2;product=plexin-B2 isoform 1 precursor;protein_id=NP_001152993.1;extra_copy_number=0
CM058255.1	Liftoff	CDS	86850179	86850263	.	-	.	ID=cds-NP_001152993.1;Parent=rna-NM_001159521.3;Dbxref=CCDS:CCDS49698.1,GeneID:140570,GenBank:NP_001152993.1,MGI:MGI:2154239;Name=NP_001152993.1;Note=isoform 1 precursor is encoded by transcript variant 1;gbkey=CDS;gene=Plxnb2;product=plexin-B2 isoform 1 precursor;protein_id=NP_001152993.1;extra_copy_number=0
CM058255.1	Liftoff	CDS	86850368	86850468	.	-	.	ID=cds-NP_001152993.1;Parent=rna-NM_001159521.3;Dbxref=CCDS:CCDS49698.1,GeneID:140570,GenBank:NP_001152993.1,MGI:MGI:2154239;Name=NP_001152993.1;Note=isoform 1 precursor is encoded by transcript variant 1;gbkey=CDS;gene=Plxnb2;product=plexin-B2 isoform 1 precursor;protein_id=NP_001152993.1;extra_copy_number=0
CM058255.1	Liftoff	CDS	86850570	86850726	.	-	.	ID=cds-NP_001152993.1;Parent=rna-NM_001159521.3;Dbxref=CCDS:CCDS49698.1,GeneID:140570,GenBank:NP_001152993.1,MGI:MGI:2154239;Name=NP_001152993.1;Note=isoform 1 precursor is encoded by transcript variant 1;gbkey=CDS;gene=Plxnb2;product=plexin-B2 isoform 1 precursor;protein_id=NP_001152993.1;extra_copy_number=0
CM058255.1	Liftoff	CDS	86850902	86851048	.	-	.	ID=cds-NP_001152993.1;Parent=rna-NM_001159521.3;Dbxref=CCDS:CCDS49698.1,GeneID:140570,GenBank:NP_001152993.1,MGI:MGI:2154239;Name=NP_001152993.1;Note=isoform 1 precursor is encoded by transcript variant 1;gbkey=CDS;gene=Plxnb2;product=plexin-B2 isoform 1 precursor;protein_id=NP_001152993.1;extra_copy_number=0
CM058255.1	Liftoff	CDS	86851170	86851236	.	-	.	ID=cds-NP_001152993.1;Parent=rna-NM_001159521.3;Dbxref=CCDS:CCDS49698.1,GeneID:140570,GenBank:NP_001152993.1,MGI:MGI:2154239;Name=NP_001152993.1;Note=isoform 1 precursor is encoded by transcript variant 1;gbkey=CDS;gene=Plxnb2;product=plexin-B2 isoform 1 precursor;protein_id=NP_001152993.1;extra_copy_number=0
CM058255.1	Liftoff	CDS	86851404	86851585	.	-	.	ID=cds-NP_001152993.1;Parent=rna-NM_001159521.3;Dbxref=CCDS:CCDS49698.1,GeneID:140570,GenBank:NP_001152993.1,MGI:MGI:2154239;Name=NP_001152993.1;Note=isoform 1 precursor is encoded by transcript variant 1;gbkey=CDS;gene=Plxnb2;product=plexin-B2 isoform 1 precursor;protein_id=NP_001152993.1;extra_copy_number=0
CM058255.1	Liftoff	CDS	86851716	86851945	.	-	.	ID=cds-NP_001152993.1;Parent=rna-NM_001159521.3;Dbxref=CCDS:CCDS49698.1,GeneID:140570,GenBank:NP_001152993.1,MGI:MGI:2154239;Name=NP_001152993.1;Note=isoform 1 precursor is encoded by transcript variant 1;gbkey=CDS;gene=Plxnb2;product=plexin-B2 isoform 1 precursor;protein_id=NP_001152993.1;extra_copy_number=0
CM058255.1	Liftoff	CDS	86852104	86852204	.	-	.	ID=cds-NP_001152993.1;Parent=rna-NM_001159521.3;Dbxref=CCDS:CCDS49698.1,GeneID:140570,GenBank:NP_001152993.1,MGI:MGI:2154239;Name=NP_001152993.1;Note=isoform 1 precursor is encoded by transcript variant 1;gbkey=CDS;gene=Plxnb2;product=plexin-B2 isoform 1 precursor;protein_id=NP_001152993.1;extra_copy_number=0
CM058255.1	Liftoff	CDS	86852311	86852450	.	-	.	ID=cds-NP_001152993.1;Parent=rna-NM_001159521.3;Dbxref=CCDS:CCDS49698.1,GeneID:140570,GenBank:NP_001152993.1,MGI:MGI:2154239;Name=NP_001152993.1;Note=isoform 1 precursor is encoded by transcript variant 1;gbkey=CDS;gene=Plxnb2;product=plexin-B2 isoform 1 precursor;protein_id=NP_001152993.1;extra_copy_number=0
CM058255.1	Liftoff	CDS	86852550	86852726	.	-	.	ID=cds-NP_001152993.1;Parent=rna-NM_001159521.3;Dbxref=CCDS:CCDS49698.1,GeneID:140570,GenBank:NP_001152993.1,MGI:MGI:2154239;Name=NP_001152993.1;Note=isoform 1 precursor is encoded by transcript variant 1;gbkey=CDS;gene=Plxnb2;product=plexin-B2 isoform 1 precursor;protein_id=NP_001152993.1;extra_copy_number=0
CM058255.1	Liftoff	CDS	86852828	86853055	.	-	.	ID=cds-NP_001152993.1;Parent=rna-NM_001159521.3;Dbxref=CCDS:CCDS49698.1,GeneID:140570,GenBank:NP_001152993.1,MGI:MGI:2154239;Name=NP_001152993.1;Note=isoform 1 precursor is encoded by transcript variant 1;gbkey=CDS;gene=Plxnb2;product=plexin-B2 isoform 1 precursor;protein_id=NP_001152993.1;extra_copy_number=0
CM058255.1	Liftoff	CDS	86853167	86853299	.	-	.	ID=cds-NP_001152993.1;Parent=rna-NM_001159521.3;Dbxref=CCDS:CCDS49698.1,GeneID:140570,GenBank:NP_001152993.1,MGI:MGI:2154239;Name=NP_001152993.1;Note=isoform 1 precursor is encoded by transcript variant 1;gbkey=CDS;gene=Plxnb2;product=plexin-B2 isoform 1 precursor;protein_id=NP_001152993.1;extra_copy_number=0
CM058255.1	Liftoff	CDS	86853618	86853788	.	-	.	ID=cds-NP_001152993.1;Parent=rna-NM_001159521.3;Dbxref=CCDS:CCDS49698.1,GeneID:140570,GenBank:NP_001152993.1,MGI:MGI:2154239;Name=NP_001152993.1;Note=isoform 1 precursor is encoded by transcript variant 1;gbkey=CDS;gene=Plxnb2;product=plexin-B2 isoform 1 precursor;protein_id=NP_001152993.1;extra_copy_number=0
CM058255.1	Liftoff	CDS	86853929	86854065	.	-	.	ID=cds-NP_001152993.1;Parent=rna-NM_001159521.3;Dbxref=CCDS:CCDS49698.1,GeneID:140570,GenBank:NP_001152993.1,MGI:MGI:2154239;Name=NP_001152993.1;Note=isoform 1 precursor is encoded by transcript variant 1;gbkey=CDS;gene=Plxnb2;product=plexin-B2 isoform 1 precursor;protein_id=NP_001152993.1;extra_copy_number=0
CM058255.1	Liftoff	CDS	86854194	86854302	.	-	.	ID=cds-NP_001152993.1;Parent=rna-NM_001159521.3;Dbxref=CCDS:CCDS49698.1,GeneID:140570,GenBank:NP_001152993.1,MGI:MGI:2154239;Name=NP_001152993.1;Note=isoform 1 precursor is encoded by transcript variant 1;gbkey=CDS;gene=Plxnb2;product=plexin-B2 isoform 1 precursor;protein_id=NP_001152993.1;extra_copy_number=0
CM058255.1	Liftoff	CDS	86854390	86854538	.	-	.	ID=cds-NP_001152993.1;Parent=rna-NM_001159521.3;Dbxref=CCDS:CCDS49698.1,GeneID:140570,GenBank:NP_001152993.1,MGI:MGI:2154239;Name=NP_001152993.1;Note=isoform 1 precursor is encoded by transcript variant 1;gbkey=CDS;gene=Plxnb2;product=plexin-B2 isoform 1 precursor;protein_id=NP_001152993.1;extra_copy_number=0
CM058255.1	Liftoff	CDS	86854630	86854790	.	-	.	ID=cds-NP_001152993.1;Parent=rna-NM_001159521.3;Dbxref=CCDS:CCDS49698.1,GeneID:140570,GenBank:NP_001152993.1,MGI:MGI:2154239;Name=NP_001152993.1;Note=isoform 1 precursor is encoded by transcript variant 1;gbkey=CDS;gene=Plxnb2;product=plexin-B2 isoform 1 precursor;protein_id=NP_001152993.1;extra_copy_number=0
CM058255.1	Liftoff	CDS	86854866	86854947	.	-	.	ID=cds-NP_001152993.1;Parent=rna-NM_001159521.3;Dbxref=CCDS:CCDS49698.1,GeneID:140570,GenBank:NP_001152993.1,MGI:MGI:2154239;Name=NP_001152993.1;Note=isoform 1 precursor is encoded by transcript variant 1;gbkey=CDS;gene=Plxnb2;product=plexin-B2 isoform 1 precursor;protein_id=NP_001152993.1;extra_copy_number=0
CM058255.1	Liftoff	CDS	86855221	86855313	.	-	.	ID=cds-NP_001152993.1;Parent=rna-NM_001159521.3;Dbxref=CCDS:CCDS49698.1,GeneID:140570,GenBank:NP_001152993.1,MGI:MGI:2154239;Name=NP_001152993.1;Note=isoform 1 precursor is encoded by transcript variant 1;gbkey=CDS;gene=Plxnb2;product=plexin-B2 isoform 1 precursor;protein_id=NP_001152993.1;extra_copy_number=0
CM058255.1	Liftoff	CDS	86855955	86856056	.	-	.	ID=cds-NP_001152993.1;Parent=rna-NM_001159521.3;Dbxref=CCDS:CCDS49698.1,GeneID:140570,GenBank:NP_001152993.1,MGI:MGI:2154239;Name=NP_001152993.1;Note=isoform 1 precursor is encoded by transcript variant 1;gbkey=CDS;gene=Plxnb2;product=plexin-B2 isoform 1 precursor;protein_id=NP_001152993.1;extra_copy_number=0
CM058255.1	Liftoff	CDS	86856156	86856264	.	-	.	ID=cds-NP_001152993.1;Parent=rna-NM_001159521.3;Dbxref=CCDS:CCDS49698.1,GeneID:140570,GenBank:NP_001152993.1,MGI:MGI:2154239;Name=NP_001152993.1;Note=isoform 1 precursor is encoded by transcript variant 1;gbkey=CDS;gene=Plxnb2;product=plexin-B2 isoform 1 precursor;protein_id=NP_001152993.1;extra_copy_number=0
CM058255.1	Liftoff	CDS	86856363	86856477	.	-	.	ID=cds-NP_001152993.1;Parent=rna-NM_001159521.3;Dbxref=CCDS:CCDS49698.1,GeneID:140570,GenBank:NP_001152993.1,MGI:MGI:2154239;Name=NP_001152993.1;Note=isoform 1 precursor is encoded by transcript variant 1;gbkey=CDS;gene=Plxnb2;product=plexin-B2 isoform 1 precursor;protein_id=NP_001152993.1;extra_copy_number=0
CM058255.1	Liftoff	CDS	86857190	86857343	.	-	.	ID=cds-NP_001152993.1;Parent=rna-NM_001159521.3;Dbxref=CCDS:CCDS49698.1,GeneID:140570,GenBank:NP_001152993.1,MGI:MGI:2154239;Name=NP_001152993.1;Note=isoform 1 precursor is encoded by transcript variant 1;gbkey=CDS;gene=Plxnb2;product=plexin-B2 isoform 1 precursor;protein_id=NP_001152993.1;extra_copy_number=0
CM058255.1	Liftoff	CDS	86857646	86857772	.	-	.	ID=cds-NP_001152993.1;Parent=rna-NM_001159521.3;Dbxref=CCDS:CCDS49698.1,GeneID:140570,GenBank:NP_001152993.1,MGI:MGI:2154239;Name=NP_001152993.1;Note=isoform 1 precursor is encoded by transcript variant 1;gbkey=CDS;gene=Plxnb2;product=plexin-B2 isoform 1 precursor;protein_id=NP_001152993.1;extra_copy_number=0
CM058255.1	Liftoff	CDS	86857849	86857949	.	-	.	ID=cds-NP_001152993.1;Parent=rna-NM_001159521.3;Dbxref=CCDS:CCDS49698.1,GeneID:140570,GenBank:NP_001152993.1,MGI:MGI:2154239;Name=NP_001152993.1;Note=isoform 1 precursor is encoded by transcript variant 1;gbkey=CDS;gene=Plxnb2;product=plexin-B2 isoform 1 precursor;protein_id=NP_001152993.1;extra_copy_number=0
CM058255.1	Liftoff	CDS	86858309	86858437	.	-	.	ID=cds-NP_001152993.1;Parent=rna-NM_001159521.3;Dbxref=CCDS:CCDS49698.1,GeneID:140570,GenBank:NP_001152993.1,MGI:MGI:2154239;Name=NP_001152993.1;Note=isoform 1 precursor is encoded by transcript variant 1;gbkey=CDS;gene=Plxnb2;product=plexin-B2 isoform 1 precursor;protein_id=NP_001152993.1;extra_copy_number=0
CM058255.1	Liftoff	CDS	86858527	86858709	.	-	.	ID=cds-NP_001152993.1;Parent=rna-NM_001159521.3;Dbxref=CCDS:CCDS49698.1,GeneID:140570,GenBank:NP_001152993.1,MGI:MGI:2154239;Name=NP_001152993.1;Note=isoform 1 precursor is encoded by transcript variant 1;gbkey=CDS;gene=Plxnb2;product=plexin-B2 isoform 1 precursor;protein_id=NP_001152993.1;extra_copy_number=0
CM058255.1	Liftoff	CDS	86858884	86859957	.	-	.	ID=cds-NP_001152993.1;Parent=rna-NM_001159521.3;Dbxref=CCDS:CCDS49698.1,GeneID:140570,GenBank:NP_001152993.1,MGI:MGI:2154239;Name=NP_001152993.1;Note=isoform 1 precursor is encoded by transcript variant 1;gbkey=CDS;gene=Plxnb2;product=plexin-B2 isoform 1 precursor;protein_id=NP_001152993.1;extra_copy_number=0
CM058255.1	Liftoff	mRNA	86847490	86872702	.	-	.	ID=rna-NM_001284506.2;Parent=gene-Plxnb2;Dbxref=GeneID:140570,GenBank:NM_001284506.2,MGI:MGI:2154239;Name=NM_001284506.2;gbkey=mRNA;gene=Plxnb2;product=plexin B2%2C transcript variant 3;transcript_id=NM_001284506.2;matches_ref_protein=True;valid_ORF=True;extra_copy_number=0
CM058255.1	Liftoff	exon	86847490	86848326	.	-	.	ID=exon-NM_001284506.2-37;Parent=rna-NM_001284506.2;Dbxref=GeneID:140570,GenBank:NM_001284506.2,MGI:MGI:2154239;gbkey=mRNA;gene=Plxnb2;product=plexin B2%2C transcript variant 3;transcript_id=NM_001284506.2;extra_copy_number=0
CM058255.1	Liftoff	exon	86848439	86848513	.	-	.	ID=exon-NM_001284506.2-36;Parent=rna-NM_001284506.2;Dbxref=GeneID:140570,GenBank:NM_001284506.2,MGI:MGI:2154239;gbkey=mRNA;gene=Plxnb2;product=plexin B2%2C transcript variant 3;transcript_id=NM_001284506.2;extra_copy_number=0
CM058255.1	Liftoff	exon	86848934	86849009	.	-	.	ID=exon-NM_001284506.2-35;Parent=rna-NM_001284506.2;Dbxref=GeneID:140570,GenBank:NM_001284506.2,MGI:MGI:2154239;gbkey=mRNA;gene=Plxnb2;product=plexin B2%2C transcript variant 3;transcript_id=NM_001284506.2;extra_copy_number=0
CM058255.1	Liftoff	exon	86849127	86849191	.	-	.	ID=exon-NM_001284506.2-34;Parent=rna-NM_001284506.2;Dbxref=GeneID:140570,GenBank:NM_001284506.2,MGI:MGI:2154239;gbkey=mRNA;gene=Plxnb2;product=plexin B2%2C transcript variant 3;transcript_id=NM_001284506.2;extra_copy_number=0
CM058255.1	Liftoff	exon	86849333	86849480	.	-	.	ID=exon-NM_001284506.2-33;Parent=rna-NM_001284506.2;Dbxref=GeneID:140570,GenBank:NM_001284506.2,MGI:MGI:2154239;gbkey=mRNA;gene=Plxnb2;product=plexin B2%2C transcript variant 3;transcript_id=NM_001284506.2;extra_copy_number=0
CM058255.1	Liftoff	exon	86849576	86849736	.	-	.	ID=exon-NM_001284506.2-32;Parent=rna-NM_001284506.2;Dbxref=GeneID:140570,GenBank:NM_001284506.2,MGI:MGI:2154239;gbkey=mRNA;gene=Plxnb2;product=plexin B2%2C transcript variant 3;transcript_id=NM_001284506.2;extra_copy_number=0
CM058255.1	Liftoff	exon	86849844	86849998	.	-	.	ID=exon-NM_001284506.2-31;Parent=rna-NM_001284506.2;Dbxref=GeneID:140570,GenBank:NM_001284506.2,MGI:MGI:2154239;gbkey=mRNA;gene=Plxnb2;product=plexin B2%2C transcript variant 3;transcript_id=NM_001284506.2;extra_copy_number=0
CM058255.1	Liftoff	exon	86850179	86850263	.	-	.	ID=exon-NM_001284506.2-30;Parent=rna-NM_001284506.2;Dbxref=GeneID:140570,GenBank:NM_001284506.2,MGI:MGI:2154239;gbkey=mRNA;gene=Plxnb2;product=plexin B2%2C transcript variant 3;transcript_id=NM_001284506.2;extra_copy_number=0
CM058255.1	Liftoff	exon	86850368	86850468	.	-	.	ID=exon-NM_001284506.2-29;Parent=rna-NM_001284506.2;Dbxref=GeneID:140570,GenBank:NM_001284506.2,MGI:MGI:2154239;gbkey=mRNA;gene=Plxnb2;product=plexin B2%2C transcript variant 3;transcript_id=NM_001284506.2;extra_copy_number=0
CM058255.1	Liftoff	exon	86850570	86850726	.	-	.	ID=exon-NM_001284506.2-28;Parent=rna-NM_001284506.2;Dbxref=GeneID:140570,GenBank:NM_001284506.2,MGI:MGI:2154239;gbkey=mRNA;gene=Plxnb2;product=plexin B2%2C transcript variant 3;transcript_id=NM_001284506.2;extra_copy_number=0
CM058255.1	Liftoff	exon	86850902	86851048	.	-	.	ID=exon-NM_001284506.2-27;Parent=rna-NM_001284506.2;Dbxref=GeneID:140570,GenBank:NM_001284506.2,MGI:MGI:2154239;gbkey=mRNA;gene=Plxnb2;product=plexin B2%2C transcript variant 3;transcript_id=NM_001284506.2;extra_copy_number=0
CM058255.1	Liftoff	exon	86851170	86851236	.	-	.	ID=exon-NM_001284506.2-26;Parent=rna-NM_001284506.2;Dbxref=GeneID:140570,GenBank:NM_001284506.2,MGI:MGI:2154239;gbkey=mRNA;gene=Plxnb2;product=plexin B2%2C transcript variant 3;transcript_id=NM_001284506.2;extra_copy_number=0
CM058255.1	Liftoff	exon	86851404	86851585	.	-	.	ID=exon-NM_001284506.2-25;Parent=rna-NM_001284506.2;Dbxref=GeneID:140570,GenBank:NM_001284506.2,MGI:MGI:2154239;gbkey=mRNA;gene=Plxnb2;product=plexin B2%2C transcript variant 3;transcript_id=NM_001284506.2;extra_copy_number=0
CM058255.1	Liftoff	exon	86851716	86851945	.	-	.	ID=exon-NM_001284506.2-24;Parent=rna-NM_001284506.2;Dbxref=GeneID:140570,GenBank:NM_001284506.2,MGI:MGI:2154239;gbkey=mRNA;gene=Plxnb2;product=plexin B2%2C transcript variant 3;transcript_id=NM_001284506.2;extra_copy_number=0
CM058255.1	Liftoff	exon	86852104	86852204	.	-	.	ID=exon-NM_001284506.2-23;Parent=rna-NM_001284506.2;Dbxref=GeneID:140570,GenBank:NM_001284506.2,MGI:MGI:2154239;gbkey=mRNA;gene=Plxnb2;product=plexin B2%2C transcript variant 3;transcript_id=NM_001284506.2;extra_copy_number=0
CM058255.1	Liftoff	exon	86852311	86852450	.	-	.	ID=exon-NM_001284506.2-22;Parent=rna-NM_001284506.2;Dbxref=GeneID:140570,GenBank:NM_001284506.2,MGI:MGI:2154239;gbkey=mRNA;gene=Plxnb2;product=plexin B2%2C transcript variant 3;transcript_id=NM_001284506.2;extra_copy_number=0
CM058255.1	Liftoff	exon	86852550	86852726	.	-	.	ID=exon-NM_001284506.2-21;Parent=rna-NM_001284506.2;Dbxref=GeneID:140570,GenBank:NM_001284506.2,MGI:MGI:2154239;gbkey=mRNA;gene=Plxnb2;product=plexin B2%2C transcript variant 3;transcript_id=NM_001284506.2;extra_copy_number=0
CM058255.1	Liftoff	exon	86852828	86853055	.	-	.	ID=exon-NM_001284506.2-20;Parent=rna-NM_001284506.2;Dbxref=GeneID:140570,GenBank:NM_001284506.2,MGI:MGI:2154239;gbkey=mRNA;gene=Plxnb2;product=plexin B2%2C transcript variant 3;transcript_id=NM_001284506.2;extra_copy_number=0
CM058255.1	Liftoff	exon	86853167	86853299	.	-	.	ID=exon-NM_001284506.2-19;Parent=rna-NM_001284506.2;Dbxref=GeneID:140570,GenBank:NM_001284506.2,MGI:MGI:2154239;gbkey=mRNA;gene=Plxnb2;product=plexin B2%2C transcript variant 3;transcript_id=NM_001284506.2;extra_copy_number=0
CM058255.1	Liftoff	exon	86853618	86853788	.	-	.	ID=exon-NM_001284506.2-18;Parent=rna-NM_001284506.2;Dbxref=GeneID:140570,GenBank:NM_001284506.2,MGI:MGI:2154239;gbkey=mRNA;gene=Plxnb2;product=plexin B2%2C transcript variant 3;transcript_id=NM_001284506.2;extra_copy_number=0
CM058255.1	Liftoff	exon	86853929	86854065	.	-	.	ID=exon-NM_001284506.2-17;Parent=rna-NM_001284506.2;Dbxref=GeneID:140570,GenBank:NM_001284506.2,MGI:MGI:2154239;gbkey=mRNA;gene=Plxnb2;product=plexin B2%2C transcript variant 3;transcript_id=NM_001284506.2;extra_copy_number=0
CM058255.1	Liftoff	exon	86854194	86854302	.	-	.	ID=exon-NM_001284506.2-16;Parent=rna-NM_001284506.2;Dbxref=GeneID:140570,GenBank:NM_001284506.2,MGI:MGI:2154239;gbkey=mRNA;gene=Plxnb2;product=plexin B2%2C transcript variant 3;transcript_id=NM_001284506.2;extra_copy_number=0
CM058255.1	Liftoff	exon	86854390	86854538	.	-	.	ID=exon-NM_001284506.2-15;Parent=rna-NM_001284506.2;Dbxref=GeneID:140570,GenBank:NM_001284506.2,MGI:MGI:2154239;gbkey=mRNA;gene=Plxnb2;product=plexin B2%2C transcript variant 3;transcript_id=NM_001284506.2;extra_copy_number=0
CM058255.1	Liftoff	exon	86854630	86854790	.	-	.	ID=exon-NM_001284506.2-14;Parent=rna-NM_001284506.2;Dbxref=GeneID:140570,GenBank:NM_001284506.2,MGI:MGI:2154239;gbkey=mRNA;gene=Plxnb2;product=plexin B2%2C transcript variant 3;transcript_id=NM_001284506.2;extra_copy_number=0
CM058255.1	Liftoff	exon	86854866	86854947	.	-	.	ID=exon-NM_001284506.2-13;Parent=rna-NM_001284506.2;Dbxref=GeneID:140570,GenBank:NM_001284506.2,MGI:MGI:2154239;gbkey=mRNA;gene=Plxnb2;product=plexin B2%2C transcript variant 3;transcript_id=NM_001284506.2;extra_copy_number=0
CM058255.1	Liftoff	exon	86855221	86855313	.	-	.	ID=exon-NM_001284506.2-12;Parent=rna-NM_001284506.2;Dbxref=GeneID:140570,GenBank:NM_001284506.2,MGI:MGI:2154239;gbkey=mRNA;gene=Plxnb2;product=plexin B2%2C transcript variant 3;transcript_id=NM_001284506.2;extra_copy_number=0
CM058255.1	Liftoff	exon	86855955	86856056	.	-	.	ID=exon-NM_001284506.2-11;Parent=rna-NM_001284506.2;Dbxref=GeneID:140570,GenBank:NM_001284506.2,MGI:MGI:2154239;gbkey=mRNA;gene=Plxnb2;product=plexin B2%2C transcript variant 3;transcript_id=NM_001284506.2;extra_copy_number=0
CM058255.1	Liftoff	exon	86856156	86856264	.	-	.	ID=exon-NM_001284506.2-10;Parent=rna-NM_001284506.2;Dbxref=GeneID:140570,GenBank:NM_001284506.2,MGI:MGI:2154239;gbkey=mRNA;gene=Plxnb2;product=plexin B2%2C transcript variant 3;transcript_id=NM_001284506.2;extra_copy_number=0
CM058255.1	Liftoff	exon	86856363	86856477	.	-	.	ID=exon-NM_001284506.2-9;Parent=rna-NM_001284506.2;Dbxref=GeneID:140570,GenBank:NM_001284506.2,MGI:MGI:2154239;gbkey=mRNA;gene=Plxnb2;product=plexin B2%2C transcript variant 3;transcript_id=NM_001284506.2;extra_copy_number=0
CM058255.1	Liftoff	exon	86857190	86857343	.	-	.	ID=exon-NM_001284506.2-8;Parent=rna-NM_001284506.2;Dbxref=GeneID:140570,GenBank:NM_001284506.2,MGI:MGI:2154239;gbkey=mRNA;gene=Plxnb2;product=plexin B2%2C transcript variant 3;transcript_id=NM_001284506.2;extra_copy_number=0
CM058255.1	Liftoff	exon	86857646	86857772	.	-	.	ID=exon-NM_001284506.2-7;Parent=rna-NM_001284506.2;Dbxref=GeneID:140570,GenBank:NM_001284506.2,MGI:MGI:2154239;gbkey=mRNA;gene=Plxnb2;product=plexin B2%2C transcript variant 3;transcript_id=NM_001284506.2;extra_copy_number=0
CM058255.1	Liftoff	exon	86857849	86857949	.	-	.	ID=exon-NM_001284506.2-6;Parent=rna-NM_001284506.2;Dbxref=GeneID:140570,GenBank:NM_001284506.2,MGI:MGI:2154239;gbkey=mRNA;gene=Plxnb2;product=plexin B2%2C transcript variant 3;transcript_id=NM_001284506.2;extra_copy_number=0
CM058255.1	Liftoff	exon	86858309	86858437	.	-	.	ID=exon-NM_001284506.2-5;Parent=rna-NM_001284506.2;Dbxref=GeneID:140570,GenBank:NM_001284506.2,MGI:MGI:2154239;gbkey=mRNA;gene=Plxnb2;product=plexin B2%2C transcript variant 3;transcript_id=NM_001284506.2;extra_copy_number=0
CM058255.1	Liftoff	exon	86858527	86858709	.	-	.	ID=exon-NM_001284506.2-4;Parent=rna-NM_001284506.2;Dbxref=GeneID:140570,GenBank:NM_001284506.2,MGI:MGI:2154239;gbkey=mRNA;gene=Plxnb2;product=plexin B2%2C transcript variant 3;transcript_id=NM_001284506.2;extra_copy_number=0
CM058255.1	Liftoff	exon	86858884	86859970	.	-	.	ID=exon-NM_001284506.2-3;Parent=rna-NM_001284506.2;Dbxref=GeneID:140570,GenBank:NM_001284506.2,MGI:MGI:2154239;gbkey=mRNA;gene=Plxnb2;product=plexin B2%2C transcript variant 3;transcript_id=NM_001284506.2;extra_copy_number=0
CM058255.1	Liftoff	exon	86862512	86862560	.	-	.	ID=exon-NM_001284506.2-2;Parent=rna-NM_001284506.2;Dbxref=GeneID:140570,GenBank:NM_001284506.2,MGI:MGI:2154239;gbkey=mRNA;gene=Plxnb2;product=plexin B2%2C transcript variant 3;transcript_id=NM_001284506.2;extra_copy_number=0
CM058255.1	Liftoff	exon	86872610	86872702	.	-	.	ID=exon-NM_001284506.2-1;Parent=rna-NM_001284506.2;Dbxref=GeneID:140570,GenBank:NM_001284506.2,MGI:MGI:2154239;gbkey=mRNA;gene=Plxnb2;product=plexin B2%2C transcript variant 3;transcript_id=NM_001284506.2;extra_copy_number=0
CM058255.1	Liftoff	CDS	86848222	86848326	.	-	.	ID=cds-NP_001271435.1;Parent=rna-NM_001284506.2;Dbxref=CCDS:CCDS49698.1,GeneID:140570,GenBank:NP_001271435.1,MGI:MGI:2154239;Name=NP_001271435.1;Note=isoform 1 precursor is encoded by transcript variant 3;gbkey=CDS;gene=Plxnb2;product=plexin-B2 isoform 1 precursor;protein_id=NP_001271435.1;extra_copy_number=0
CM058255.1	Liftoff	CDS	86848439	86848513	.	-	.	ID=cds-NP_001271435.1;Parent=rna-NM_001284506.2;Dbxref=CCDS:CCDS49698.1,GeneID:140570,GenBank:NP_001271435.1,MGI:MGI:2154239;Name=NP_001271435.1;Note=isoform 1 precursor is encoded by transcript variant 3;gbkey=CDS;gene=Plxnb2;product=plexin-B2 isoform 1 precursor;protein_id=NP_001271435.1;extra_copy_number=0
CM058255.1	Liftoff	CDS	86848934	86849009	.	-	.	ID=cds-NP_001271435.1;Parent=rna-NM_001284506.2;Dbxref=CCDS:CCDS49698.1,GeneID:140570,GenBank:NP_001271435.1,MGI:MGI:2154239;Name=NP_001271435.1;Note=isoform 1 precursor is encoded by transcript variant 3;gbkey=CDS;gene=Plxnb2;product=plexin-B2 isoform 1 precursor;protein_id=NP_001271435.1;extra_copy_number=0
CM058255.1	Liftoff	CDS	86849127	86849191	.	-	.	ID=cds-NP_001271435.1;Parent=rna-NM_001284506.2;Dbxref=CCDS:CCDS49698.1,GeneID:140570,GenBank:NP_001271435.1,MGI:MGI:2154239;Name=NP_001271435.1;Note=isoform 1 precursor is encoded by transcript variant 3;gbkey=CDS;gene=Plxnb2;product=plexin-B2 isoform 1 precursor;protein_id=NP_001271435.1;extra_copy_number=0
CM058255.1	Liftoff	CDS	86849333	86849480	.	-	.	ID=cds-NP_001271435.1;Parent=rna-NM_001284506.2;Dbxref=CCDS:CCDS49698.1,GeneID:140570,GenBank:NP_001271435.1,MGI:MGI:2154239;Name=NP_001271435.1;Note=isoform 1 precursor is encoded by transcript variant 3;gbkey=CDS;gene=Plxnb2;product=plexin-B2 isoform 1 precursor;protein_id=NP_001271435.1;extra_copy_number=0
CM058255.1	Liftoff	CDS	86849576	86849736	.	-	.	ID=cds-NP_001271435.1;Parent=rna-NM_001284506.2;Dbxref=CCDS:CCDS49698.1,GeneID:140570,GenBank:NP_001271435.1,MGI:MGI:2154239;Name=NP_001271435.1;Note=isoform 1 precursor is encoded by transcript variant 3;gbkey=CDS;gene=Plxnb2;product=plexin-B2 isoform 1 precursor;protein_id=NP_001271435.1;extra_copy_number=0
CM058255.1	Liftoff	CDS	86849844	86849998	.	-	.	ID=cds-NP_001271435.1;Parent=rna-NM_001284506.2;Dbxref=CCDS:CCDS49698.1,GeneID:140570,GenBank:NP_001271435.1,MGI:MGI:2154239;Name=NP_001271435.1;Note=isoform 1 precursor is encoded by transcript variant 3;gbkey=CDS;gene=Plxnb2;product=plexin-B2 isoform 1 precursor;protein_id=NP_001271435.1;extra_copy_number=0
CM058255.1	Liftoff	CDS	86850179	86850263	.	-	.	ID=cds-NP_001271435.1;Parent=rna-NM_001284506.2;Dbxref=CCDS:CCDS49698.1,GeneID:140570,GenBank:NP_001271435.1,MGI:MGI:2154239;Name=NP_001271435.1;Note=isoform 1 precursor is encoded by transcript variant 3;gbkey=CDS;gene=Plxnb2;product=plexin-B2 isoform 1 precursor;protein_id=NP_001271435.1;extra_copy_number=0
CM058255.1	Liftoff	CDS	86850368	86850468	.	-	.	ID=cds-NP_001271435.1;Parent=rna-NM_001284506.2;Dbxref=CCDS:CCDS49698.1,GeneID:140570,GenBank:NP_001271435.1,MGI:MGI:2154239;Name=NP_001271435.1;Note=isoform 1 precursor is encoded by transcript variant 3;gbkey=CDS;gene=Plxnb2;product=plexin-B2 isoform 1 precursor;protein_id=NP_001271435.1;extra_copy_number=0
CM058255.1	Liftoff	CDS	86850570	86850726	.	-	.	ID=cds-NP_001271435.1;Parent=rna-NM_001284506.2;Dbxref=CCDS:CCDS49698.1,GeneID:140570,GenBank:NP_001271435.1,MGI:MGI:2154239;Name=NP_001271435.1;Note=isoform 1 precursor is encoded by transcript variant 3;gbkey=CDS;gene=Plxnb2;product=plexin-B2 isoform 1 precursor;protein_id=NP_001271435.1;extra_copy_number=0
CM058255.1	Liftoff	CDS	86850902	86851048	.	-	.	ID=cds-NP_001271435.1;Parent=rna-NM_001284506.2;Dbxref=CCDS:CCDS49698.1,GeneID:140570,GenBank:NP_001271435.1,MGI:MGI:2154239;Name=NP_001271435.1;Note=isoform 1 precursor is encoded by transcript variant 3;gbkey=CDS;gene=Plxnb2;product=plexin-B2 isoform 1 precursor;protein_id=NP_001271435.1;extra_copy_number=0
CM058255.1	Liftoff	CDS	86851170	86851236	.	-	.	ID=cds-NP_001271435.1;Parent=rna-NM_001284506.2;Dbxref=CCDS:CCDS49698.1,GeneID:140570,GenBank:NP_001271435.1,MGI:MGI:2154239;Name=NP_001271435.1;Note=isoform 1 precursor is encoded by transcript variant 3;gbkey=CDS;gene=Plxnb2;product=plexin-B2 isoform 1 precursor;protein_id=NP_001271435.1;extra_copy_number=0
CM058255.1	Liftoff	CDS	86851404	86851585	.	-	.	ID=cds-NP_001271435.1;Parent=rna-NM_001284506.2;Dbxref=CCDS:CCDS49698.1,GeneID:140570,GenBank:NP_001271435.1,MGI:MGI:2154239;Name=NP_001271435.1;Note=isoform 1 precursor is encoded by transcript variant 3;gbkey=CDS;gene=Plxnb2;product=plexin-B2 isoform 1 precursor;protein_id=NP_001271435.1;extra_copy_number=0
CM058255.1	Liftoff	CDS	86851716	86851945	.	-	.	ID=cds-NP_001271435.1;Parent=rna-NM_001284506.2;Dbxref=CCDS:CCDS49698.1,GeneID:140570,GenBank:NP_001271435.1,MGI:MGI:2154239;Name=NP_001271435.1;Note=isoform 1 precursor is encoded by transcript variant 3;gbkey=CDS;gene=Plxnb2;product=plexin-B2 isoform 1 precursor;protein_id=NP_001271435.1;extra_copy_number=0
CM058255.1	Liftoff	CDS	86852104	86852204	.	-	.	ID=cds-NP_001271435.1;Parent=rna-NM_001284506.2;Dbxref=CCDS:CCDS49698.1,GeneID:140570,GenBank:NP_001271435.1,MGI:MGI:2154239;Name=NP_001271435.1;Note=isoform 1 precursor is encoded by transcript variant 3;gbkey=CDS;gene=Plxnb2;product=plexin-B2 isoform 1 precursor;protein_id=NP_001271435.1;extra_copy_number=0
CM058255.1	Liftoff	CDS	86852311	86852450	.	-	.	ID=cds-NP_001271435.1;Parent=rna-NM_001284506.2;Dbxref=CCDS:CCDS49698.1,GeneID:140570,GenBank:NP_001271435.1,MGI:MGI:2154239;Name=NP_001271435.1;Note=isoform 1 precursor is encoded by transcript variant 3;gbkey=CDS;gene=Plxnb2;product=plexin-B2 isoform 1 precursor;protein_id=NP_001271435.1;extra_copy_number=0
CM058255.1	Liftoff	CDS	86852550	86852726	.	-	.	ID=cds-NP_001271435.1;Parent=rna-NM_001284506.2;Dbxref=CCDS:CCDS49698.1,GeneID:140570,GenBank:NP_001271435.1,MGI:MGI:2154239;Name=NP_001271435.1;Note=isoform 1 precursor is encoded by transcript variant 3;gbkey=CDS;gene=Plxnb2;product=plexin-B2 isoform 1 precursor;protein_id=NP_001271435.1;extra_copy_number=0
CM058255.1	Liftoff	CDS	86852828	86853055	.	-	.	ID=cds-NP_001271435.1;Parent=rna-NM_001284506.2;Dbxref=CCDS:CCDS49698.1,GeneID:140570,GenBank:NP_001271435.1,MGI:MGI:2154239;Name=NP_001271435.1;Note=isoform 1 precursor is encoded by transcript variant 3;gbkey=CDS;gene=Plxnb2;product=plexin-B2 isoform 1 precursor;protein_id=NP_001271435.1;extra_copy_number=0
CM058255.1	Liftoff	CDS	86853167	86853299	.	-	.	ID=cds-NP_001271435.1;Parent=rna-NM_001284506.2;Dbxref=CCDS:CCDS49698.1,GeneID:140570,GenBank:NP_001271435.1,MGI:MGI:2154239;Name=NP_001271435.1;Note=isoform 1 precursor is encoded by transcript variant 3;gbkey=CDS;gene=Plxnb2;product=plexin-B2 isoform 1 precursor;protein_id=NP_001271435.1;extra_copy_number=0
CM058255.1	Liftoff	CDS	86853618	86853788	.	-	.	ID=cds-NP_001271435.1;Parent=rna-NM_001284506.2;Dbxref=CCDS:CCDS49698.1,GeneID:140570,GenBank:NP_001271435.1,MGI:MGI:2154239;Name=NP_001271435.1;Note=isoform 1 precursor is encoded by transcript variant 3;gbkey=CDS;gene=Plxnb2;product=plexin-B2 isoform 1 precursor;protein_id=NP_001271435.1;extra_copy_number=0
CM058255.1	Liftoff	CDS	86853929	86854065	.	-	.	ID=cds-NP_001271435.1;Parent=rna-NM_001284506.2;Dbxref=CCDS:CCDS49698.1,GeneID:140570,GenBank:NP_001271435.1,MGI:MGI:2154239;Name=NP_001271435.1;Note=isoform 1 precursor is encoded by transcript variant 3;gbkey=CDS;gene=Plxnb2;product=plexin-B2 isoform 1 precursor;protein_id=NP_001271435.1;extra_copy_number=0
CM058255.1	Liftoff	CDS	86854194	86854302	.	-	.	ID=cds-NP_001271435.1;Parent=rna-NM_001284506.2;Dbxref=CCDS:CCDS49698.1,GeneID:140570,GenBank:NP_001271435.1,MGI:MGI:2154239;Name=NP_001271435.1;Note=isoform 1 precursor is encoded by transcript variant 3;gbkey=CDS;gene=Plxnb2;product=plexin-B2 isoform 1 precursor;protein_id=NP_001271435.1;extra_copy_number=0
CM058255.1	Liftoff	CDS	86854390	86854538	.	-	.	ID=cds-NP_001271435.1;Parent=rna-NM_001284506.2;Dbxref=CCDS:CCDS49698.1,GeneID:140570,GenBank:NP_001271435.1,MGI:MGI:2154239;Name=NP_001271435.1;Note=isoform 1 precursor is encoded by transcript variant 3;gbkey=CDS;gene=Plxnb2;product=plexin-B2 isoform 1 precursor;protein_id=NP_001271435.1;extra_copy_number=0
CM058255.1	Liftoff	CDS	86854630	86854790	.	-	.	ID=cds-NP_001271435.1;Parent=rna-NM_001284506.2;Dbxref=CCDS:CCDS49698.1,GeneID:140570,GenBank:NP_001271435.1,MGI:MGI:2154239;Name=NP_001271435.1;Note=isoform 1 precursor is encoded by transcript variant 3;gbkey=CDS;gene=Plxnb2;product=plexin-B2 isoform 1 precursor;protein_id=NP_001271435.1;extra_copy_number=0
CM058255.1	Liftoff	CDS	86854866	86854947	.	-	.	ID=cds-NP_001271435.1;Parent=rna-NM_001284506.2;Dbxref=CCDS:CCDS49698.1,GeneID:140570,GenBank:NP_001271435.1,MGI:MGI:2154239;Name=NP_001271435.1;Note=isoform 1 precursor is encoded by transcript variant 3;gbkey=CDS;gene=Plxnb2;product=plexin-B2 isoform 1 precursor;protein_id=NP_001271435.1;extra_copy_number=0
CM058255.1	Liftoff	CDS	86855221	86855313	.	-	.	ID=cds-NP_001271435.1;Parent=rna-NM_001284506.2;Dbxref=CCDS:CCDS49698.1,GeneID:140570,GenBank:NP_001271435.1,MGI:MGI:2154239;Name=NP_001271435.1;Note=isoform 1 precursor is encoded by transcript variant 3;gbkey=CDS;gene=Plxnb2;product=plexin-B2 isoform 1 precursor;protein_id=NP_001271435.1;extra_copy_number=0
CM058255.1	Liftoff	CDS	86855955	86856056	.	-	.	ID=cds-NP_001271435.1;Parent=rna-NM_001284506.2;Dbxref=CCDS:CCDS49698.1,GeneID:140570,GenBank:NP_001271435.1,MGI:MGI:2154239;Name=NP_001271435.1;Note=isoform 1 precursor is encoded by transcript variant 3;gbkey=CDS;gene=Plxnb2;product=plexin-B2 isoform 1 precursor;protein_id=NP_001271435.1;extra_copy_number=0
CM058255.1	Liftoff	CDS	86856156	86856264	.	-	.	ID=cds-NP_001271435.1;Parent=rna-NM_001284506.2;Dbxref=CCDS:CCDS49698.1,GeneID:140570,GenBank:NP_001271435.1,MGI:MGI:2154239;Name=NP_001271435.1;Note=isoform 1 precursor is encoded by transcript variant 3;gbkey=CDS;gene=Plxnb2;product=plexin-B2 isoform 1 precursor;protein_id=NP_001271435.1;extra_copy_number=0
CM058255.1	Liftoff	CDS	86856363	86856477	.	-	.	ID=cds-NP_001271435.1;Parent=rna-NM_001284506.2;Dbxref=CCDS:CCDS49698.1,GeneID:140570,GenBank:NP_001271435.1,MGI:MGI:2154239;Name=NP_001271435.1;Note=isoform 1 precursor is encoded by transcript variant 3;gbkey=CDS;gene=Plxnb2;product=plexin-B2 isoform 1 precursor;protein_id=NP_001271435.1;extra_copy_number=0
CM058255.1	Liftoff	CDS	86857190	86857343	.	-	.	ID=cds-NP_001271435.1;Parent=rna-NM_001284506.2;Dbxref=CCDS:CCDS49698.1,GeneID:140570,GenBank:NP_001271435.1,MGI:MGI:2154239;Name=NP_001271435.1;Note=isoform 1 precursor is encoded by transcript variant 3;gbkey=CDS;gene=Plxnb2;product=plexin-B2 isoform 1 precursor;protein_id=NP_001271435.1;extra_copy_number=0
CM058255.1	Liftoff	CDS	86857646	86857772	.	-	.	ID=cds-NP_001271435.1;Parent=rna-NM_001284506.2;Dbxref=CCDS:CCDS49698.1,GeneID:140570,GenBank:NP_001271435.1,MGI:MGI:2154239;Name=NP_001271435.1;Note=isoform 1 precursor is encoded by transcript variant 3;gbkey=CDS;gene=Plxnb2;product=plexin-B2 isoform 1 precursor;protein_id=NP_001271435.1;extra_copy_number=0
CM058255.1	Liftoff	CDS	86857849	86857949	.	-	.	ID=cds-NP_001271435.1;Parent=rna-NM_001284506.2;Dbxref=CCDS:CCDS49698.1,GeneID:140570,GenBank:NP_001271435.1,MGI:MGI:2154239;Name=NP_001271435.1;Note=isoform 1 precursor is encoded by transcript variant 3;gbkey=CDS;gene=Plxnb2;product=plexin-B2 isoform 1 precursor;protein_id=NP_001271435.1;extra_copy_number=0
CM058255.1	Liftoff	CDS	86858309	86858437	.	-	.	ID=cds-NP_001271435.1;Parent=rna-NM_001284506.2;Dbxref=CCDS:CCDS49698.1,GeneID:140570,GenBank:NP_001271435.1,MGI:MGI:2154239;Name=NP_001271435.1;Note=isoform 1 precursor is encoded by transcript variant 3;gbkey=CDS;gene=Plxnb2;product=plexin-B2 isoform 1 precursor;protein_id=NP_001271435.1;extra_copy_number=0
CM058255.1	Liftoff	CDS	86858527	86858709	.	-	.	ID=cds-NP_001271435.1;Parent=rna-NM_001284506.2;Dbxref=CCDS:CCDS49698.1,GeneID:140570,GenBank:NP_001271435.1,MGI:MGI:2154239;Name=NP_001271435.1;Note=isoform 1 precursor is encoded by transcript variant 3;gbkey=CDS;gene=Plxnb2;product=plexin-B2 isoform 1 precursor;protein_id=NP_001271435.1;extra_copy_number=0
CM058255.1	Liftoff	CDS	86858884	86859957	.	-	.	ID=cds-NP_001271435.1;Parent=rna-NM_001284506.2;Dbxref=CCDS:CCDS49698.1,GeneID:140570,GenBank:NP_001271435.1,MGI:MGI:2154239;Name=NP_001271435.1;Note=isoform 1 precursor is encoded by transcript variant 3;gbkey=CDS;gene=Plxnb2;product=plexin-B2 isoform 1 precursor;protein_id=NP_001271435.1;extra_copy_number=0
CM058255.1	Liftoff	mRNA	86847490	86872702	.	-	.	ID=rna-NM_001416425.1;Parent=gene-Plxnb2;Dbxref=GeneID:140570,GenBank:NM_001416425.1,MGI:MGI:2154239;Name=NM_001416425.1;gbkey=mRNA;gene=Plxnb2;product=plexin B2%2C transcript variant 4;transcript_id=NM_001416425.1;matches_ref_protein=True;valid_ORF=True;extra_copy_number=0
CM058255.1	Liftoff	exon	86847490	86848118	.	-	.	ID=exon-NM_001416425.1-39;Parent=rna-NM_001416425.1;Dbxref=GeneID:140570,GenBank:NM_001416425.1,MGI:MGI:2154239;gbkey=mRNA;gene=Plxnb2;product=plexin B2%2C transcript variant 4;transcript_id=NM_001416425.1;extra_copy_number=0
CM058255.1	Liftoff	exon	86848197	86848326	.	-	.	ID=exon-NM_001416425.1-38;Parent=rna-NM_001416425.1;Dbxref=GeneID:140570,GenBank:NM_001416425.1,MGI:MGI:2154239;gbkey=mRNA;gene=Plxnb2;product=plexin B2%2C transcript variant 4;transcript_id=NM_001416425.1;extra_copy_number=0
CM058255.1	Liftoff	exon	86848439	86848513	.	-	.	ID=exon-NM_001416425.1-37;Parent=rna-NM_001416425.1;Dbxref=GeneID:140570,GenBank:NM_001416425.1,MGI:MGI:2154239;gbkey=mRNA;gene=Plxnb2;product=plexin B2%2C transcript variant 4;transcript_id=NM_001416425.1;extra_copy_number=0
CM058255.1	Liftoff	exon	86848934	86849009	.	-	.	ID=exon-NM_001416425.1-36;Parent=rna-NM_001416425.1;Dbxref=GeneID:140570,GenBank:NM_001416425.1,MGI:MGI:2154239;gbkey=mRNA;gene=Plxnb2;product=plexin B2%2C transcript variant 4;transcript_id=NM_001416425.1;extra_copy_number=0
CM058255.1	Liftoff	exon	86849127	86849191	.	-	.	ID=exon-NM_001416425.1-35;Parent=rna-NM_001416425.1;Dbxref=GeneID:140570,GenBank:NM_001416425.1,MGI:MGI:2154239;gbkey=mRNA;gene=Plxnb2;product=plexin B2%2C transcript variant 4;transcript_id=NM_001416425.1;extra_copy_number=0
CM058255.1	Liftoff	exon	86849333	86849480	.	-	.	ID=exon-NM_001416425.1-34;Parent=rna-NM_001416425.1;Dbxref=GeneID:140570,GenBank:NM_001416425.1,MGI:MGI:2154239;gbkey=mRNA;gene=Plxnb2;product=plexin B2%2C transcript variant 4;transcript_id=NM_001416425.1;extra_copy_number=0
CM058255.1	Liftoff	exon	86849576	86849736	.	-	.	ID=exon-NM_001416425.1-33;Parent=rna-NM_001416425.1;Dbxref=GeneID:140570,GenBank:NM_001416425.1,MGI:MGI:2154239;gbkey=mRNA;gene=Plxnb2;product=plexin B2%2C transcript variant 4;transcript_id=NM_001416425.1;extra_copy_number=0
CM058255.1	Liftoff	exon	86849844	86849998	.	-	.	ID=exon-NM_001416425.1-32;Parent=rna-NM_001416425.1;Dbxref=GeneID:140570,GenBank:NM_001416425.1,MGI:MGI:2154239;gbkey=mRNA;gene=Plxnb2;product=plexin B2%2C transcript variant 4;transcript_id=NM_001416425.1;extra_copy_number=0
CM058255.1	Liftoff	exon	86850179	86850263	.	-	.	ID=exon-NM_001416425.1-31;Parent=rna-NM_001416425.1;Dbxref=GeneID:140570,GenBank:NM_001416425.1,MGI:MGI:2154239;gbkey=mRNA;gene=Plxnb2;product=plexin B2%2C transcript variant 4;transcript_id=NM_001416425.1;extra_copy_number=0
CM058255.1	Liftoff	exon	86850368	86850468	.	-	.	ID=exon-NM_001416425.1-30;Parent=rna-NM_001416425.1;Dbxref=GeneID:140570,GenBank:NM_001416425.1,MGI:MGI:2154239;gbkey=mRNA;gene=Plxnb2;product=plexin B2%2C transcript variant 4;transcript_id=NM_001416425.1;extra_copy_number=0
CM058255.1	Liftoff	exon	86850570	86850726	.	-	.	ID=exon-NM_001416425.1-29;Parent=rna-NM_001416425.1;Dbxref=GeneID:140570,GenBank:NM_001416425.1,MGI:MGI:2154239;gbkey=mRNA;gene=Plxnb2;product=plexin B2%2C transcript variant 4;transcript_id=NM_001416425.1;extra_copy_number=0
CM058255.1	Liftoff	exon	86850902	86851048	.	-	.	ID=exon-NM_001416425.1-28;Parent=rna-NM_001416425.1;Dbxref=GeneID:140570,GenBank:NM_001416425.1,MGI:MGI:2154239;gbkey=mRNA;gene=Plxnb2;product=plexin B2%2C transcript variant 4;transcript_id=NM_001416425.1;extra_copy_number=0
CM058255.1	Liftoff	exon	86851170	86851236	.	-	.	ID=exon-NM_001416425.1-27;Parent=rna-NM_001416425.1;Dbxref=GeneID:140570,GenBank:NM_001416425.1,MGI:MGI:2154239;gbkey=mRNA;gene=Plxnb2;product=plexin B2%2C transcript variant 4;transcript_id=NM_001416425.1;extra_copy_number=0
CM058255.1	Liftoff	exon	86851404	86851585	.	-	.	ID=exon-NM_001416425.1-26;Parent=rna-NM_001416425.1;Dbxref=GeneID:140570,GenBank:NM_001416425.1,MGI:MGI:2154239;gbkey=mRNA;gene=Plxnb2;product=plexin B2%2C transcript variant 4;transcript_id=NM_001416425.1;extra_copy_number=0
CM058255.1	Liftoff	exon	86851716	86851945	.	-	.	ID=exon-NM_001416425.1-25;Parent=rna-NM_001416425.1;Dbxref=GeneID:140570,GenBank:NM_001416425.1,MGI:MGI:2154239;gbkey=mRNA;gene=Plxnb2;product=plexin B2%2C transcript variant 4;transcript_id=NM_001416425.1;extra_copy_number=0
CM058255.1	Liftoff	exon	86852104	86852204	.	-	.	ID=exon-NM_001416425.1-24;Parent=rna-NM_001416425.1;Dbxref=GeneID:140570,GenBank:NM_001416425.1,MGI:MGI:2154239;gbkey=mRNA;gene=Plxnb2;product=plexin B2%2C transcript variant 4;transcript_id=NM_001416425.1;extra_copy_number=0
CM058255.1	Liftoff	exon	86852311	86852450	.	-	.	ID=exon-NM_001416425.1-23;Parent=rna-NM_001416425.1;Dbxref=GeneID:140570,GenBank:NM_001416425.1,MGI:MGI:2154239;gbkey=mRNA;gene=Plxnb2;product=plexin B2%2C transcript variant 4;transcript_id=NM_001416425.1;extra_copy_number=0
CM058255.1	Liftoff	exon	86852550	86852726	.	-	.	ID=exon-NM_001416425.1-22;Parent=rna-NM_001416425.1;Dbxref=GeneID:140570,GenBank:NM_001416425.1,MGI:MGI:2154239;gbkey=mRNA;gene=Plxnb2;product=plexin B2%2C transcript variant 4;transcript_id=NM_001416425.1;extra_copy_number=0
CM058255.1	Liftoff	exon	86852828	86853055	.	-	.	ID=exon-NM_001416425.1-21;Parent=rna-NM_001416425.1;Dbxref=GeneID:140570,GenBank:NM_001416425.1,MGI:MGI:2154239;gbkey=mRNA;gene=Plxnb2;product=plexin B2%2C transcript variant 4;transcript_id=NM_001416425.1;extra_copy_number=0
CM058255.1	Liftoff	exon	86853167	86853299	.	-	.	ID=exon-NM_001416425.1-20;Parent=rna-NM_001416425.1;Dbxref=GeneID:140570,GenBank:NM_001416425.1,MGI:MGI:2154239;gbkey=mRNA;gene=Plxnb2;product=plexin B2%2C transcript variant 4;transcript_id=NM_001416425.1;extra_copy_number=0
CM058255.1	Liftoff	exon	86853618	86853788	.	-	.	ID=exon-NM_001416425.1-19;Parent=rna-NM_001416425.1;Dbxref=GeneID:140570,GenBank:NM_001416425.1,MGI:MGI:2154239;gbkey=mRNA;gene=Plxnb2;product=plexin B2%2C transcript variant 4;transcript_id=NM_001416425.1;extra_copy_number=0
CM058255.1	Liftoff	exon	86853929	86854065	.	-	.	ID=exon-NM_001416425.1-18;Parent=rna-NM_001416425.1;Dbxref=GeneID:140570,GenBank:NM_001416425.1,MGI:MGI:2154239;gbkey=mRNA;gene=Plxnb2;product=plexin B2%2C transcript variant 4;transcript_id=NM_001416425.1;extra_copy_number=0
CM058255.1	Liftoff	exon	86854194	86854302	.	-	.	ID=exon-NM_001416425.1-17;Parent=rna-NM_001416425.1;Dbxref=GeneID:140570,GenBank:NM_001416425.1,MGI:MGI:2154239;gbkey=mRNA;gene=Plxnb2;product=plexin B2%2C transcript variant 4;transcript_id=NM_001416425.1;extra_copy_number=0
CM058255.1	Liftoff	exon	86854390	86854538	.	-	.	ID=exon-NM_001416425.1-16;Parent=rna-NM_001416425.1;Dbxref=GeneID:140570,GenBank:NM_001416425.1,MGI:MGI:2154239;gbkey=mRNA;gene=Plxnb2;product=plexin B2%2C transcript variant 4;transcript_id=NM_001416425.1;extra_copy_number=0
CM058255.1	Liftoff	exon	86854630	86854790	.	-	.	ID=exon-NM_001416425.1-15;Parent=rna-NM_001416425.1;Dbxref=GeneID:140570,GenBank:NM_001416425.1,MGI:MGI:2154239;gbkey=mRNA;gene=Plxnb2;product=plexin B2%2C transcript variant 4;transcript_id=NM_001416425.1;extra_copy_number=0
CM058255.1	Liftoff	exon	86854866	86854947	.	-	.	ID=exon-NM_001416425.1-14;Parent=rna-NM_001416425.1;Dbxref=GeneID:140570,GenBank:NM_001416425.1,MGI:MGI:2154239;gbkey=mRNA;gene=Plxnb2;product=plexin B2%2C transcript variant 4;transcript_id=NM_001416425.1;extra_copy_number=0
CM058255.1	Liftoff	exon	86855221	86855313	.	-	.	ID=exon-NM_001416425.1-13;Parent=rna-NM_001416425.1;Dbxref=GeneID:140570,GenBank:NM_001416425.1,MGI:MGI:2154239;gbkey=mRNA;gene=Plxnb2;product=plexin B2%2C transcript variant 4;transcript_id=NM_001416425.1;extra_copy_number=0
CM058255.1	Liftoff	exon	86855955	86856056	.	-	.	ID=exon-NM_001416425.1-12;Parent=rna-NM_001416425.1;Dbxref=GeneID:140570,GenBank:NM_001416425.1,MGI:MGI:2154239;gbkey=mRNA;gene=Plxnb2;product=plexin B2%2C transcript variant 4;transcript_id=NM_001416425.1;extra_copy_number=0
CM058255.1	Liftoff	exon	86856156	86856264	.	-	.	ID=exon-NM_001416425.1-11;Parent=rna-NM_001416425.1;Dbxref=GeneID:140570,GenBank:NM_001416425.1,MGI:MGI:2154239;gbkey=mRNA;gene=Plxnb2;product=plexin B2%2C transcript variant 4;transcript_id=NM_001416425.1;extra_copy_number=0
CM058255.1	Liftoff	exon	86856363	86856477	.	-	.	ID=exon-NM_001416425.1-10;Parent=rna-NM_001416425.1;Dbxref=GeneID:140570,GenBank:NM_001416425.1,MGI:MGI:2154239;gbkey=mRNA;gene=Plxnb2;product=plexin B2%2C transcript variant 4;transcript_id=NM_001416425.1;extra_copy_number=0
CM058255.1	Liftoff	exon	86857190	86857343	.	-	.	ID=exon-NM_001416425.1-9;Parent=rna-NM_001416425.1;Dbxref=GeneID:140570,GenBank:NM_001416425.1,MGI:MGI:2154239;gbkey=mRNA;gene=Plxnb2;product=plexin B2%2C transcript variant 4;transcript_id=NM_001416425.1;extra_copy_number=0
CM058255.1	Liftoff	exon	86857646	86857772	.	-	.	ID=exon-NM_001416425.1-8;Parent=rna-NM_001416425.1;Dbxref=GeneID:140570,GenBank:NM_001416425.1,MGI:MGI:2154239;gbkey=mRNA;gene=Plxnb2;product=plexin B2%2C transcript variant 4;transcript_id=NM_001416425.1;extra_copy_number=0
CM058255.1	Liftoff	exon	86857849	86857949	.	-	.	ID=exon-NM_001416425.1-7;Parent=rna-NM_001416425.1;Dbxref=GeneID:140570,GenBank:NM_001416425.1,MGI:MGI:2154239;gbkey=mRNA;gene=Plxnb2;product=plexin B2%2C transcript variant 4;transcript_id=NM_001416425.1;extra_copy_number=0
CM058255.1	Liftoff	exon	86858309	86858437	.	-	.	ID=exon-NM_001416425.1-6;Parent=rna-NM_001416425.1;Dbxref=GeneID:140570,GenBank:NM_001416425.1,MGI:MGI:2154239;gbkey=mRNA;gene=Plxnb2;product=plexin B2%2C transcript variant 4;transcript_id=NM_001416425.1;extra_copy_number=0
CM058255.1	Liftoff	exon	86858527	86858709	.	-	.	ID=exon-NM_001416425.1-5;Parent=rna-NM_001416425.1;Dbxref=GeneID:140570,GenBank:NM_001416425.1,MGI:MGI:2154239;gbkey=mRNA;gene=Plxnb2;product=plexin B2%2C transcript variant 4;transcript_id=NM_001416425.1;extra_copy_number=0
CM058255.1	Liftoff	exon	86858884	86859970	.	-	.	ID=exon-NM_001416425.1-4;Parent=rna-NM_001416425.1;Dbxref=GeneID:140570,GenBank:NM_001416425.1,MGI:MGI:2154239;gbkey=mRNA;gene=Plxnb2;product=plexin B2%2C transcript variant 4;transcript_id=NM_001416425.1;extra_copy_number=0
CM058255.1	Liftoff	exon	86862512	86862560	.	-	.	ID=exon-NM_001416425.1-3;Parent=rna-NM_001416425.1;Dbxref=GeneID:140570,GenBank:NM_001416425.1,MGI:MGI:2154239;gbkey=mRNA;gene=Plxnb2;product=plexin B2%2C transcript variant 4;transcript_id=NM_001416425.1;extra_copy_number=0
CM058255.1	Liftoff	exon	86863010	86863059	.	-	.	ID=exon-NM_001416425.1-2;Parent=rna-NM_001416425.1;Dbxref=GeneID:140570,GenBank:NM_001416425.1,MGI:MGI:2154239;gbkey=mRNA;gene=Plxnb2;product=plexin B2%2C transcript variant 4;transcript_id=NM_001416425.1;extra_copy_number=0
CM058255.1	Liftoff	exon	86872610	86872702	.	-	.	ID=exon-NM_001416425.1-1;Parent=rna-NM_001416425.1;Dbxref=GeneID:140570,GenBank:NM_001416425.1,MGI:MGI:2154239;gbkey=mRNA;gene=Plxnb2;product=plexin B2%2C transcript variant 4;transcript_id=NM_001416425.1;extra_copy_number=0
CM058255.1	Liftoff	CDS	86848222	86848326	.	-	.	ID=cds-NP_001403354.1;Parent=rna-NM_001416425.1;Dbxref=GeneID:140570,GenBank:NP_001403354.1,MGI:MGI:2154239;Name=NP_001403354.1;Note=isoform 1 precursor is encoded by transcript variant 4;gbkey=CDS;gene=Plxnb2;product=plexin-B2 isoform 1 precursor;protein_id=NP_001403354.1;extra_copy_number=0
CM058255.1	Liftoff	CDS	86848439	86848513	.	-	.	ID=cds-NP_001403354.1;Parent=rna-NM_001416425.1;Dbxref=GeneID:140570,GenBank:NP_001403354.1,MGI:MGI:2154239;Name=NP_001403354.1;Note=isoform 1 precursor is encoded by transcript variant 4;gbkey=CDS;gene=Plxnb2;product=plexin-B2 isoform 1 precursor;protein_id=NP_001403354.1;extra_copy_number=0
CM058255.1	Liftoff	CDS	86848934	86849009	.	-	.	ID=cds-NP_001403354.1;Parent=rna-NM_001416425.1;Dbxref=GeneID:140570,GenBank:NP_001403354.1,MGI:MGI:2154239;Name=NP_001403354.1;Note=isoform 1 precursor is encoded by transcript variant 4;gbkey=CDS;gene=Plxnb2;product=plexin-B2 isoform 1 precursor;protein_id=NP_001403354.1;extra_copy_number=0
CM058255.1	Liftoff	CDS	86849127	86849191	.	-	.	ID=cds-NP_001403354.1;Parent=rna-NM_001416425.1;Dbxref=GeneID:140570,GenBank:NP_001403354.1,MGI:MGI:2154239;Name=NP_001403354.1;Note=isoform 1 precursor is encoded by transcript variant 4;gbkey=CDS;gene=Plxnb2;product=plexin-B2 isoform 1 precursor;protein_id=NP_001403354.1;extra_copy_number=0
CM058255.1	Liftoff	CDS	86849333	86849480	.	-	.	ID=cds-NP_001403354.1;Parent=rna-NM_001416425.1;Dbxref=GeneID:140570,GenBank:NP_001403354.1,MGI:MGI:2154239;Name=NP_001403354.1;Note=isoform 1 precursor is encoded by transcript variant 4;gbkey=CDS;gene=Plxnb2;product=plexin-B2 isoform 1 precursor;protein_id=NP_001403354.1;extra_copy_number=0
CM058255.1	Liftoff	CDS	86849576	86849736	.	-	.	ID=cds-NP_001403354.1;Parent=rna-NM_001416425.1;Dbxref=GeneID:140570,GenBank:NP_001403354.1,MGI:MGI:2154239;Name=NP_001403354.1;Note=isoform 1 precursor is encoded by transcript variant 4;gbkey=CDS;gene=Plxnb2;product=plexin-B2 isoform 1 precursor;protein_id=NP_001403354.1;extra_copy_number=0
CM058255.1	Liftoff	CDS	86849844	86849998	.	-	.	ID=cds-NP_001403354.1;Parent=rna-NM_001416425.1;Dbxref=GeneID:140570,GenBank:NP_001403354.1,MGI:MGI:2154239;Name=NP_001403354.1;Note=isoform 1 precursor is encoded by transcript variant 4;gbkey=CDS;gene=Plxnb2;product=plexin-B2 isoform 1 precursor;protein_id=NP_001403354.1;extra_copy_number=0
CM058255.1	Liftoff	CDS	86850179	86850263	.	-	.	ID=cds-NP_001403354.1;Parent=rna-NM_001416425.1;Dbxref=GeneID:140570,GenBank:NP_001403354.1,MGI:MGI:2154239;Name=NP_001403354.1;Note=isoform 1 precursor is encoded by transcript variant 4;gbkey=CDS;gene=Plxnb2;product=plexin-B2 isoform 1 precursor;protein_id=NP_001403354.1;extra_copy_number=0
CM058255.1	Liftoff	CDS	86850368	86850468	.	-	.	ID=cds-NP_001403354.1;Parent=rna-NM_001416425.1;Dbxref=GeneID:140570,GenBank:NP_001403354.1,MGI:MGI:2154239;Name=NP_001403354.1;Note=isoform 1 precursor is encoded by transcript variant 4;gbkey=CDS;gene=Plxnb2;product=plexin-B2 isoform 1 precursor;protein_id=NP_001403354.1;extra_copy_number=0
CM058255.1	Liftoff	CDS	86850570	86850726	.	-	.	ID=cds-NP_001403354.1;Parent=rna-NM_001416425.1;Dbxref=GeneID:140570,GenBank:NP_001403354.1,MGI:MGI:2154239;Name=NP_001403354.1;Note=isoform 1 precursor is encoded by transcript variant 4;gbkey=CDS;gene=Plxnb2;product=plexin-B2 isoform 1 precursor;protein_id=NP_001403354.1;extra_copy_number=0
CM058255.1	Liftoff	CDS	86850902	86851048	.	-	.	ID=cds-NP_001403354.1;Parent=rna-NM_001416425.1;Dbxref=GeneID:140570,GenBank:NP_001403354.1,MGI:MGI:2154239;Name=NP_001403354.1;Note=isoform 1 precursor is encoded by transcript variant 4;gbkey=CDS;gene=Plxnb2;product=plexin-B2 isoform 1 precursor;protein_id=NP_001403354.1;extra_copy_number=0
CM058255.1	Liftoff	CDS	86851170	86851236	.	-	.	ID=cds-NP_001403354.1;Parent=rna-NM_001416425.1;Dbxref=GeneID:140570,GenBank:NP_001403354.1,MGI:MGI:2154239;Name=NP_001403354.1;Note=isoform 1 precursor is encoded by transcript variant 4;gbkey=CDS;gene=Plxnb2;product=plexin-B2 isoform 1 precursor;protein_id=NP_001403354.1;extra_copy_number=0
CM058255.1	Liftoff	CDS	86851404	86851585	.	-	.	ID=cds-NP_001403354.1;Parent=rna-NM_001416425.1;Dbxref=GeneID:140570,GenBank:NP_001403354.1,MGI:MGI:2154239;Name=NP_001403354.1;Note=isoform 1 precursor is encoded by transcript variant 4;gbkey=CDS;gene=Plxnb2;product=plexin-B2 isoform 1 precursor;protein_id=NP_001403354.1;extra_copy_number=0
CM058255.1	Liftoff	CDS	86851716	86851945	.	-	.	ID=cds-NP_001403354.1;Parent=rna-NM_001416425.1;Dbxref=GeneID:140570,GenBank:NP_001403354.1,MGI:MGI:2154239;Name=NP_001403354.1;Note=isoform 1 precursor is encoded by transcript variant 4;gbkey=CDS;gene=Plxnb2;product=plexin-B2 isoform 1 precursor;protein_id=NP_001403354.1;extra_copy_number=0
CM058255.1	Liftoff	CDS	86852104	86852204	.	-	.	ID=cds-NP_001403354.1;Parent=rna-NM_001416425.1;Dbxref=GeneID:140570,GenBank:NP_001403354.1,MGI:MGI:2154239;Name=NP_001403354.1;Note=isoform 1 precursor is encoded by transcript variant 4;gbkey=CDS;gene=Plxnb2;product=plexin-B2 isoform 1 precursor;protein_id=NP_001403354.1;extra_copy_number=0
CM058255.1	Liftoff	CDS	86852311	86852450	.	-	.	ID=cds-NP_001403354.1;Parent=rna-NM_001416425.1;Dbxref=GeneID:140570,GenBank:NP_001403354.1,MGI:MGI:2154239;Name=NP_001403354.1;Note=isoform 1 precursor is encoded by transcript variant 4;gbkey=CDS;gene=Plxnb2;product=plexin-B2 isoform 1 precursor;protein_id=NP_001403354.1;extra_copy_number=0
CM058255.1	Liftoff	CDS	86852550	86852726	.	-	.	ID=cds-NP_001403354.1;Parent=rna-NM_001416425.1;Dbxref=GeneID:140570,GenBank:NP_001403354.1,MGI:MGI:2154239;Name=NP_001403354.1;Note=isoform 1 precursor is encoded by transcript variant 4;gbkey=CDS;gene=Plxnb2;product=plexin-B2 isoform 1 precursor;protein_id=NP_001403354.1;extra_copy_number=0
CM058255.1	Liftoff	CDS	86852828	86853055	.	-	.	ID=cds-NP_001403354.1;Parent=rna-NM_001416425.1;Dbxref=GeneID:140570,GenBank:NP_001403354.1,MGI:MGI:2154239;Name=NP_001403354.1;Note=isoform 1 precursor is encoded by transcript variant 4;gbkey=CDS;gene=Plxnb2;product=plexin-B2 isoform 1 precursor;protein_id=NP_001403354.1;extra_copy_number=0
CM058255.1	Liftoff	CDS	86853167	86853299	.	-	.	ID=cds-NP_001403354.1;Parent=rna-NM_001416425.1;Dbxref=GeneID:140570,GenBank:NP_001403354.1,MGI:MGI:2154239;Name=NP_001403354.1;Note=isoform 1 precursor is encoded by transcript variant 4;gbkey=CDS;gene=Plxnb2;product=plexin-B2 isoform 1 precursor;protein_id=NP_001403354.1;extra_copy_number=0
CM058255.1	Liftoff	CDS	86853618	86853788	.	-	.	ID=cds-NP_001403354.1;Parent=rna-NM_001416425.1;Dbxref=GeneID:140570,GenBank:NP_001403354.1,MGI:MGI:2154239;Name=NP_001403354.1;Note=isoform 1 precursor is encoded by transcript variant 4;gbkey=CDS;gene=Plxnb2;product=plexin-B2 isoform 1 precursor;protein_id=NP_001403354.1;extra_copy_number=0
CM058255.1	Liftoff	CDS	86853929	86854065	.	-	.	ID=cds-NP_001403354.1;Parent=rna-NM_001416425.1;Dbxref=GeneID:140570,GenBank:NP_001403354.1,MGI:MGI:2154239;Name=NP_001403354.1;Note=isoform 1 precursor is encoded by transcript variant 4;gbkey=CDS;gene=Plxnb2;product=plexin-B2 isoform 1 precursor;protein_id=NP_001403354.1;extra_copy_number=0
CM058255.1	Liftoff	CDS	86854194	86854302	.	-	.	ID=cds-NP_001403354.1;Parent=rna-NM_001416425.1;Dbxref=GeneID:140570,GenBank:NP_001403354.1,MGI:MGI:2154239;Name=NP_001403354.1;Note=isoform 1 precursor is encoded by transcript variant 4;gbkey=CDS;gene=Plxnb2;product=plexin-B2 isoform 1 precursor;protein_id=NP_001403354.1;extra_copy_number=0
CM058255.1	Liftoff	CDS	86854390	86854538	.	-	.	ID=cds-NP_001403354.1;Parent=rna-NM_001416425.1;Dbxref=GeneID:140570,GenBank:NP_001403354.1,MGI:MGI:2154239;Name=NP_001403354.1;Note=isoform 1 precursor is encoded by transcript variant 4;gbkey=CDS;gene=Plxnb2;product=plexin-B2 isoform 1 precursor;protein_id=NP_001403354.1;extra_copy_number=0
CM058255.1	Liftoff	CDS	86854630	86854790	.	-	.	ID=cds-NP_001403354.1;Parent=rna-NM_001416425.1;Dbxref=GeneID:140570,GenBank:NP_001403354.1,MGI:MGI:2154239;Name=NP_001403354.1;Note=isoform 1 precursor is encoded by transcript variant 4;gbkey=CDS;gene=Plxnb2;product=plexin-B2 isoform 1 precursor;protein_id=NP_001403354.1;extra_copy_number=0
CM058255.1	Liftoff	CDS	86854866	86854947	.	-	.	ID=cds-NP_001403354.1;Parent=rna-NM_001416425.1;Dbxref=GeneID:140570,GenBank:NP_001403354.1,MGI:MGI:2154239;Name=NP_001403354.1;Note=isoform 1 precursor is encoded by transcript variant 4;gbkey=CDS;gene=Plxnb2;product=plexin-B2 isoform 1 precursor;protein_id=NP_001403354.1;extra_copy_number=0
CM058255.1	Liftoff	CDS	86855221	86855313	.	-	.	ID=cds-NP_001403354.1;Parent=rna-NM_001416425.1;Dbxref=GeneID:140570,GenBank:NP_001403354.1,MGI:MGI:2154239;Name=NP_001403354.1;Note=isoform 1 precursor is encoded by transcript variant 4;gbkey=CDS;gene=Plxnb2;product=plexin-B2 isoform 1 precursor;protein_id=NP_001403354.1;extra_copy_number=0
CM058255.1	Liftoff	CDS	86855955	86856056	.	-	.	ID=cds-NP_001403354.1;Parent=rna-NM_001416425.1;Dbxref=GeneID:140570,GenBank:NP_001403354.1,MGI:MGI:2154239;Name=NP_001403354.1;Note=isoform 1 precursor is encoded by transcript variant 4;gbkey=CDS;gene=Plxnb2;product=plexin-B2 isoform 1 precursor;protein_id=NP_001403354.1;extra_copy_number=0
CM058255.1	Liftoff	CDS	86856156	86856264	.	-	.	ID=cds-NP_001403354.1;Parent=rna-NM_001416425.1;Dbxref=GeneID:140570,GenBank:NP_001403354.1,MGI:MGI:2154239;Name=NP_001403354.1;Note=isoform 1 precursor is encoded by transcript variant 4;gbkey=CDS;gene=Plxnb2;product=plexin-B2 isoform 1 precursor;protein_id=NP_001403354.1;extra_copy_number=0
CM058255.1	Liftoff	CDS	86856363	86856477	.	-	.	ID=cds-NP_001403354.1;Parent=rna-NM_001416425.1;Dbxref=GeneID:140570,GenBank:NP_001403354.1,MGI:MGI:2154239;Name=NP_001403354.1;Note=isoform 1 precursor is encoded by transcript variant 4;gbkey=CDS;gene=Plxnb2;product=plexin-B2 isoform 1 precursor;protein_id=NP_001403354.1;extra_copy_number=0
CM058255.1	Liftoff	CDS	86857190	86857343	.	-	.	ID=cds-NP_001403354.1;Parent=rna-NM_001416425.1;Dbxref=GeneID:140570,GenBank:NP_001403354.1,MGI:MGI:2154239;Name=NP_001403354.1;Note=isoform 1 precursor is encoded by transcript variant 4;gbkey=CDS;gene=Plxnb2;product=plexin-B2 isoform 1 precursor;protein_id=NP_001403354.1;extra_copy_number=0
CM058255.1	Liftoff	CDS	86857646	86857772	.	-	.	ID=cds-NP_001403354.1;Parent=rna-NM_001416425.1;Dbxref=GeneID:140570,GenBank:NP_001403354.1,MGI:MGI:2154239;Name=NP_001403354.1;Note=isoform 1 precursor is encoded by transcript variant 4;gbkey=CDS;gene=Plxnb2;product=plexin-B2 isoform 1 precursor;protein_id=NP_001403354.1;extra_copy_number=0
CM058255.1	Liftoff	CDS	86857849	86857949	.	-	.	ID=cds-NP_001403354.1;Parent=rna-NM_001416425.1;Dbxref=GeneID:140570,GenBank:NP_001403354.1,MGI:MGI:2154239;Name=NP_001403354.1;Note=isoform 1 precursor is encoded by transcript variant 4;gbkey=CDS;gene=Plxnb2;product=plexin-B2 isoform 1 precursor;protein_id=NP_001403354.1;extra_copy_number=0
CM058255.1	Liftoff	CDS	86858309	86858437	.	-	.	ID=cds-NP_001403354.1;Parent=rna-NM_001416425.1;Dbxref=GeneID:140570,GenBank:NP_001403354.1,MGI:MGI:2154239;Name=NP_001403354.1;Note=isoform 1 precursor is encoded by transcript variant 4;gbkey=CDS;gene=Plxnb2;product=plexin-B2 isoform 1 precursor;protein_id=NP_001403354.1;extra_copy_number=0
CM058255.1	Liftoff	CDS	86858527	86858709	.	-	.	ID=cds-NP_001403354.1;Parent=rna-NM_001416425.1;Dbxref=GeneID:140570,GenBank:NP_001403354.1,MGI:MGI:2154239;Name=NP_001403354.1;Note=isoform 1 precursor is encoded by transcript variant 4;gbkey=CDS;gene=Plxnb2;product=plexin-B2 isoform 1 precursor;protein_id=NP_001403354.1;extra_copy_number=0
CM058255.1	Liftoff	CDS	86858884	86859957	.	-	.	ID=cds-NP_001403354.1;Parent=rna-NM_001416425.1;Dbxref=GeneID:140570,GenBank:NP_001403354.1,MGI:MGI:2154239;Name=NP_001403354.1;Note=isoform 1 precursor is encoded by transcript variant 4;gbkey=CDS;gene=Plxnb2;product=plexin-B2 isoform 1 precursor;protein_id=NP_001403354.1;extra_copy_number=0
CM058255.1	Liftoff	mRNA	86847490	86872702	.	-	.	ID=rna-NM_001416426.1;Parent=gene-Plxnb2;Dbxref=GeneID:140570,GenBank:NM_001416426.1,MGI:MGI:2154239;Name=NM_001416426.1;gbkey=mRNA;gene=Plxnb2;product=plexin B2%2C transcript variant 5;transcript_id=NM_001416426.1;matches_ref_protein=True;valid_ORF=True;extra_copy_number=0
CM058255.1	Liftoff	exon	86847490	86848115	.	-	.	ID=exon-NM_001416426.1-39;Parent=rna-NM_001416426.1;Dbxref=GeneID:140570,GenBank:NM_001416426.1,MGI:MGI:2154239;gbkey=mRNA;gene=Plxnb2;product=plexin B2%2C transcript variant 5;transcript_id=NM_001416426.1;extra_copy_number=0
CM058255.1	Liftoff	exon	86848197	86848326	.	-	.	ID=exon-NM_001416426.1-38;Parent=rna-NM_001416426.1;Dbxref=GeneID:140570,GenBank:NM_001416426.1,MGI:MGI:2154239;gbkey=mRNA;gene=Plxnb2;product=plexin B2%2C transcript variant 5;transcript_id=NM_001416426.1;extra_copy_number=0
CM058255.1	Liftoff	exon	86848439	86848513	.	-	.	ID=exon-NM_001416426.1-37;Parent=rna-NM_001416426.1;Dbxref=GeneID:140570,GenBank:NM_001416426.1,MGI:MGI:2154239;gbkey=mRNA;gene=Plxnb2;product=plexin B2%2C transcript variant 5;transcript_id=NM_001416426.1;extra_copy_number=0
CM058255.1	Liftoff	exon	86848934	86849009	.	-	.	ID=exon-NM_001416426.1-36;Parent=rna-NM_001416426.1;Dbxref=GeneID:140570,GenBank:NM_001416426.1,MGI:MGI:2154239;gbkey=mRNA;gene=Plxnb2;product=plexin B2%2C transcript variant 5;transcript_id=NM_001416426.1;extra_copy_number=0
CM058255.1	Liftoff	exon	86849127	86849191	.	-	.	ID=exon-NM_001416426.1-35;Parent=rna-NM_001416426.1;Dbxref=GeneID:140570,GenBank:NM_001416426.1,MGI:MGI:2154239;gbkey=mRNA;gene=Plxnb2;product=plexin B2%2C transcript variant 5;transcript_id=NM_001416426.1;extra_copy_number=0
CM058255.1	Liftoff	exon	86849333	86849480	.	-	.	ID=exon-NM_001416426.1-34;Parent=rna-NM_001416426.1;Dbxref=GeneID:140570,GenBank:NM_001416426.1,MGI:MGI:2154239;gbkey=mRNA;gene=Plxnb2;product=plexin B2%2C transcript variant 5;transcript_id=NM_001416426.1;extra_copy_number=0
CM058255.1	Liftoff	exon	86849576	86849736	.	-	.	ID=exon-NM_001416426.1-33;Parent=rna-NM_001416426.1;Dbxref=GeneID:140570,GenBank:NM_001416426.1,MGI:MGI:2154239;gbkey=mRNA;gene=Plxnb2;product=plexin B2%2C transcript variant 5;transcript_id=NM_001416426.1;extra_copy_number=0
CM058255.1	Liftoff	exon	86849844	86849998	.	-	.	ID=exon-NM_001416426.1-32;Parent=rna-NM_001416426.1;Dbxref=GeneID:140570,GenBank:NM_001416426.1,MGI:MGI:2154239;gbkey=mRNA;gene=Plxnb2;product=plexin B2%2C transcript variant 5;transcript_id=NM_001416426.1;extra_copy_number=0
CM058255.1	Liftoff	exon	86850179	86850263	.	-	.	ID=exon-NM_001416426.1-31;Parent=rna-NM_001416426.1;Dbxref=GeneID:140570,GenBank:NM_001416426.1,MGI:MGI:2154239;gbkey=mRNA;gene=Plxnb2;product=plexin B2%2C transcript variant 5;transcript_id=NM_001416426.1;extra_copy_number=0
CM058255.1	Liftoff	exon	86850368	86850468	.	-	.	ID=exon-NM_001416426.1-30;Parent=rna-NM_001416426.1;Dbxref=GeneID:140570,GenBank:NM_001416426.1,MGI:MGI:2154239;gbkey=mRNA;gene=Plxnb2;product=plexin B2%2C transcript variant 5;transcript_id=NM_001416426.1;extra_copy_number=0
CM058255.1	Liftoff	exon	86850570	86850726	.	-	.	ID=exon-NM_001416426.1-29;Parent=rna-NM_001416426.1;Dbxref=GeneID:140570,GenBank:NM_001416426.1,MGI:MGI:2154239;gbkey=mRNA;gene=Plxnb2;product=plexin B2%2C transcript variant 5;transcript_id=NM_001416426.1;extra_copy_number=0
CM058255.1	Liftoff	exon	86850902	86851048	.	-	.	ID=exon-NM_001416426.1-28;Parent=rna-NM_001416426.1;Dbxref=GeneID:140570,GenBank:NM_001416426.1,MGI:MGI:2154239;gbkey=mRNA;gene=Plxnb2;product=plexin B2%2C transcript variant 5;transcript_id=NM_001416426.1;extra_copy_number=0
CM058255.1	Liftoff	exon	86851170	86851236	.	-	.	ID=exon-NM_001416426.1-27;Parent=rna-NM_001416426.1;Dbxref=GeneID:140570,GenBank:NM_001416426.1,MGI:MGI:2154239;gbkey=mRNA;gene=Plxnb2;product=plexin B2%2C transcript variant 5;transcript_id=NM_001416426.1;extra_copy_number=0
CM058255.1	Liftoff	exon	86851404	86851585	.	-	.	ID=exon-NM_001416426.1-26;Parent=rna-NM_001416426.1;Dbxref=GeneID:140570,GenBank:NM_001416426.1,MGI:MGI:2154239;gbkey=mRNA;gene=Plxnb2;product=plexin B2%2C transcript variant 5;transcript_id=NM_001416426.1;extra_copy_number=0
CM058255.1	Liftoff	exon	86851716	86851945	.	-	.	ID=exon-NM_001416426.1-25;Parent=rna-NM_001416426.1;Dbxref=GeneID:140570,GenBank:NM_001416426.1,MGI:MGI:2154239;gbkey=mRNA;gene=Plxnb2;product=plexin B2%2C transcript variant 5;transcript_id=NM_001416426.1;extra_copy_number=0
CM058255.1	Liftoff	exon	86852104	86852204	.	-	.	ID=exon-NM_001416426.1-24;Parent=rna-NM_001416426.1;Dbxref=GeneID:140570,GenBank:NM_001416426.1,MGI:MGI:2154239;gbkey=mRNA;gene=Plxnb2;product=plexin B2%2C transcript variant 5;transcript_id=NM_001416426.1;extra_copy_number=0
CM058255.1	Liftoff	exon	86852311	86852450	.	-	.	ID=exon-NM_001416426.1-23;Parent=rna-NM_001416426.1;Dbxref=GeneID:140570,GenBank:NM_001416426.1,MGI:MGI:2154239;gbkey=mRNA;gene=Plxnb2;product=plexin B2%2C transcript variant 5;transcript_id=NM_001416426.1;extra_copy_number=0
CM058255.1	Liftoff	exon	86852550	86852726	.	-	.	ID=exon-NM_001416426.1-22;Parent=rna-NM_001416426.1;Dbxref=GeneID:140570,GenBank:NM_001416426.1,MGI:MGI:2154239;gbkey=mRNA;gene=Plxnb2;product=plexin B2%2C transcript variant 5;transcript_id=NM_001416426.1;extra_copy_number=0
CM058255.1	Liftoff	exon	86852828	86853055	.	-	.	ID=exon-NM_001416426.1-21;Parent=rna-NM_001416426.1;Dbxref=GeneID:140570,GenBank:NM_001416426.1,MGI:MGI:2154239;gbkey=mRNA;gene=Plxnb2;product=plexin B2%2C transcript variant 5;transcript_id=NM_001416426.1;extra_copy_number=0
CM058255.1	Liftoff	exon	86853167	86853299	.	-	.	ID=exon-NM_001416426.1-20;Parent=rna-NM_001416426.1;Dbxref=GeneID:140570,GenBank:NM_001416426.1,MGI:MGI:2154239;gbkey=mRNA;gene=Plxnb2;product=plexin B2%2C transcript variant 5;transcript_id=NM_001416426.1;extra_copy_number=0
CM058255.1	Liftoff	exon	86853618	86853788	.	-	.	ID=exon-NM_001416426.1-19;Parent=rna-NM_001416426.1;Dbxref=GeneID:140570,GenBank:NM_001416426.1,MGI:MGI:2154239;gbkey=mRNA;gene=Plxnb2;product=plexin B2%2C transcript variant 5;transcript_id=NM_001416426.1;extra_copy_number=0
CM058255.1	Liftoff	exon	86853929	86854065	.	-	.	ID=exon-NM_001416426.1-18;Parent=rna-NM_001416426.1;Dbxref=GeneID:140570,GenBank:NM_001416426.1,MGI:MGI:2154239;gbkey=mRNA;gene=Plxnb2;product=plexin B2%2C transcript variant 5;transcript_id=NM_001416426.1;extra_copy_number=0
CM058255.1	Liftoff	exon	86854194	86854302	.	-	.	ID=exon-NM_001416426.1-17;Parent=rna-NM_001416426.1;Dbxref=GeneID:140570,GenBank:NM_001416426.1,MGI:MGI:2154239;gbkey=mRNA;gene=Plxnb2;product=plexin B2%2C transcript variant 5;transcript_id=NM_001416426.1;extra_copy_number=0
CM058255.1	Liftoff	exon	86854390	86854538	.	-	.	ID=exon-NM_001416426.1-16;Parent=rna-NM_001416426.1;Dbxref=GeneID:140570,GenBank:NM_001416426.1,MGI:MGI:2154239;gbkey=mRNA;gene=Plxnb2;product=plexin B2%2C transcript variant 5;transcript_id=NM_001416426.1;extra_copy_number=0
CM058255.1	Liftoff	exon	86854630	86854790	.	-	.	ID=exon-NM_001416426.1-15;Parent=rna-NM_001416426.1;Dbxref=GeneID:140570,GenBank:NM_001416426.1,MGI:MGI:2154239;gbkey=mRNA;gene=Plxnb2;product=plexin B2%2C transcript variant 5;transcript_id=NM_001416426.1;extra_copy_number=0
CM058255.1	Liftoff	exon	86854866	86854947	.	-	.	ID=exon-NM_001416426.1-14;Parent=rna-NM_001416426.1;Dbxref=GeneID:140570,GenBank:NM_001416426.1,MGI:MGI:2154239;gbkey=mRNA;gene=Plxnb2;product=plexin B2%2C transcript variant 5;transcript_id=NM_001416426.1;extra_copy_number=0
CM058255.1	Liftoff	exon	86855221	86855313	.	-	.	ID=exon-NM_001416426.1-13;Parent=rna-NM_001416426.1;Dbxref=GeneID:140570,GenBank:NM_001416426.1,MGI:MGI:2154239;gbkey=mRNA;gene=Plxnb2;product=plexin B2%2C transcript variant 5;transcript_id=NM_001416426.1;extra_copy_number=0
CM058255.1	Liftoff	exon	86855955	86856056	.	-	.	ID=exon-NM_001416426.1-12;Parent=rna-NM_001416426.1;Dbxref=GeneID:140570,GenBank:NM_001416426.1,MGI:MGI:2154239;gbkey=mRNA;gene=Plxnb2;product=plexin B2%2C transcript variant 5;transcript_id=NM_001416426.1;extra_copy_number=0
CM058255.1	Liftoff	exon	86856156	86856264	.	-	.	ID=exon-NM_001416426.1-11;Parent=rna-NM_001416426.1;Dbxref=GeneID:140570,GenBank:NM_001416426.1,MGI:MGI:2154239;gbkey=mRNA;gene=Plxnb2;product=plexin B2%2C transcript variant 5;transcript_id=NM_001416426.1;extra_copy_number=0
CM058255.1	Liftoff	exon	86856363	86856477	.	-	.	ID=exon-NM_001416426.1-10;Parent=rna-NM_001416426.1;Dbxref=GeneID:140570,GenBank:NM_001416426.1,MGI:MGI:2154239;gbkey=mRNA;gene=Plxnb2;product=plexin B2%2C transcript variant 5;transcript_id=NM_001416426.1;extra_copy_number=0
CM058255.1	Liftoff	exon	86857190	86857343	.	-	.	ID=exon-NM_001416426.1-9;Parent=rna-NM_001416426.1;Dbxref=GeneID:140570,GenBank:NM_001416426.1,MGI:MGI:2154239;gbkey=mRNA;gene=Plxnb2;product=plexin B2%2C transcript variant 5;transcript_id=NM_001416426.1;extra_copy_number=0
CM058255.1	Liftoff	exon	86857646	86857772	.	-	.	ID=exon-NM_001416426.1-8;Parent=rna-NM_001416426.1;Dbxref=GeneID:140570,GenBank:NM_001416426.1,MGI:MGI:2154239;gbkey=mRNA;gene=Plxnb2;product=plexin B2%2C transcript variant 5;transcript_id=NM_001416426.1;extra_copy_number=0
CM058255.1	Liftoff	exon	86857849	86857949	.	-	.	ID=exon-NM_001416426.1-7;Parent=rna-NM_001416426.1;Dbxref=GeneID:140570,GenBank:NM_001416426.1,MGI:MGI:2154239;gbkey=mRNA;gene=Plxnb2;product=plexin B2%2C transcript variant 5;transcript_id=NM_001416426.1;extra_copy_number=0
CM058255.1	Liftoff	exon	86858309	86858437	.	-	.	ID=exon-NM_001416426.1-6;Parent=rna-NM_001416426.1;Dbxref=GeneID:140570,GenBank:NM_001416426.1,MGI:MGI:2154239;gbkey=mRNA;gene=Plxnb2;product=plexin B2%2C transcript variant 5;transcript_id=NM_001416426.1;extra_copy_number=0
CM058255.1	Liftoff	exon	86858527	86858709	.	-	.	ID=exon-NM_001416426.1-5;Parent=rna-NM_001416426.1;Dbxref=GeneID:140570,GenBank:NM_001416426.1,MGI:MGI:2154239;gbkey=mRNA;gene=Plxnb2;product=plexin B2%2C transcript variant 5;transcript_id=NM_001416426.1;extra_copy_number=0
CM058255.1	Liftoff	exon	86858884	86859970	.	-	.	ID=exon-NM_001416426.1-4;Parent=rna-NM_001416426.1;Dbxref=GeneID:140570,GenBank:NM_001416426.1,MGI:MGI:2154239;gbkey=mRNA;gene=Plxnb2;product=plexin B2%2C transcript variant 5;transcript_id=NM_001416426.1;extra_copy_number=0
CM058255.1	Liftoff	exon	86862512	86862560	.	-	.	ID=exon-NM_001416426.1-3;Parent=rna-NM_001416426.1;Dbxref=GeneID:140570,GenBank:NM_001416426.1,MGI:MGI:2154239;gbkey=mRNA;gene=Plxnb2;product=plexin B2%2C transcript variant 5;transcript_id=NM_001416426.1;extra_copy_number=0
CM058255.1	Liftoff	exon	86863010	86863059	.	-	.	ID=exon-NM_001416426.1-2;Parent=rna-NM_001416426.1;Dbxref=GeneID:140570,GenBank:NM_001416426.1,MGI:MGI:2154239;gbkey=mRNA;gene=Plxnb2;product=plexin B2%2C transcript variant 5;transcript_id=NM_001416426.1;extra_copy_number=0
CM058255.1	Liftoff	exon	86872610	86872702	.	-	.	ID=exon-NM_001416426.1-1;Parent=rna-NM_001416426.1;Dbxref=GeneID:140570,GenBank:NM_001416426.1,MGI:MGI:2154239;gbkey=mRNA;gene=Plxnb2;product=plexin B2%2C transcript variant 5;transcript_id=NM_001416426.1;extra_copy_number=0
CM058255.1	Liftoff	CDS	86848222	86848326	.	-	.	ID=cds-NP_001403355.1;Parent=rna-NM_001416426.1;Dbxref=GeneID:140570,GenBank:NP_001403355.1,MGI:MGI:2154239;Name=NP_001403355.1;Note=isoform 1 precursor is encoded by transcript variant 5;gbkey=CDS;gene=Plxnb2;product=plexin-B2 isoform 1 precursor;protein_id=NP_001403355.1;extra_copy_number=0
CM058255.1	Liftoff	CDS	86848439	86848513	.	-	.	ID=cds-NP_001403355.1;Parent=rna-NM_001416426.1;Dbxref=GeneID:140570,GenBank:NP_001403355.1,MGI:MGI:2154239;Name=NP_001403355.1;Note=isoform 1 precursor is encoded by transcript variant 5;gbkey=CDS;gene=Plxnb2;product=plexin-B2 isoform 1 precursor;protein_id=NP_001403355.1;extra_copy_number=0
CM058255.1	Liftoff	CDS	86848934	86849009	.	-	.	ID=cds-NP_001403355.1;Parent=rna-NM_001416426.1;Dbxref=GeneID:140570,GenBank:NP_001403355.1,MGI:MGI:2154239;Name=NP_001403355.1;Note=isoform 1 precursor is encoded by transcript variant 5;gbkey=CDS;gene=Plxnb2;product=plexin-B2 isoform 1 precursor;protein_id=NP_001403355.1;extra_copy_number=0
CM058255.1	Liftoff	CDS	86849127	86849191	.	-	.	ID=cds-NP_001403355.1;Parent=rna-NM_001416426.1;Dbxref=GeneID:140570,GenBank:NP_001403355.1,MGI:MGI:2154239;Name=NP_001403355.1;Note=isoform 1 precursor is encoded by transcript variant 5;gbkey=CDS;gene=Plxnb2;product=plexin-B2 isoform 1 precursor;protein_id=NP_001403355.1;extra_copy_number=0
CM058255.1	Liftoff	CDS	86849333	86849480	.	-	.	ID=cds-NP_001403355.1;Parent=rna-NM_001416426.1;Dbxref=GeneID:140570,GenBank:NP_001403355.1,MGI:MGI:2154239;Name=NP_001403355.1;Note=isoform 1 precursor is encoded by transcript variant 5;gbkey=CDS;gene=Plxnb2;product=plexin-B2 isoform 1 precursor;protein_id=NP_001403355.1;extra_copy_number=0
CM058255.1	Liftoff	CDS	86849576	86849736	.	-	.	ID=cds-NP_001403355.1;Parent=rna-NM_001416426.1;Dbxref=GeneID:140570,GenBank:NP_001403355.1,MGI:MGI:2154239;Name=NP_001403355.1;Note=isoform 1 precursor is encoded by transcript variant 5;gbkey=CDS;gene=Plxnb2;product=plexin-B2 isoform 1 precursor;protein_id=NP_001403355.1;extra_copy_number=0
CM058255.1	Liftoff	CDS	86849844	86849998	.	-	.	ID=cds-NP_001403355.1;Parent=rna-NM_001416426.1;Dbxref=GeneID:140570,GenBank:NP_001403355.1,MGI:MGI:2154239;Name=NP_001403355.1;Note=isoform 1 precursor is encoded by transcript variant 5;gbkey=CDS;gene=Plxnb2;product=plexin-B2 isoform 1 precursor;protein_id=NP_001403355.1;extra_copy_number=0
CM058255.1	Liftoff	CDS	86850179	86850263	.	-	.	ID=cds-NP_001403355.1;Parent=rna-NM_001416426.1;Dbxref=GeneID:140570,GenBank:NP_001403355.1,MGI:MGI:2154239;Name=NP_001403355.1;Note=isoform 1 precursor is encoded by transcript variant 5;gbkey=CDS;gene=Plxnb2;product=plexin-B2 isoform 1 precursor;protein_id=NP_001403355.1;extra_copy_number=0
CM058255.1	Liftoff	CDS	86850368	86850468	.	-	.	ID=cds-NP_001403355.1;Parent=rna-NM_001416426.1;Dbxref=GeneID:140570,GenBank:NP_001403355.1,MGI:MGI:2154239;Name=NP_001403355.1;Note=isoform 1 precursor is encoded by transcript variant 5;gbkey=CDS;gene=Plxnb2;product=plexin-B2 isoform 1 precursor;protein_id=NP_001403355.1;extra_copy_number=0
CM058255.1	Liftoff	CDS	86850570	86850726	.	-	.	ID=cds-NP_001403355.1;Parent=rna-NM_001416426.1;Dbxref=GeneID:140570,GenBank:NP_001403355.1,MGI:MGI:2154239;Name=NP_001403355.1;Note=isoform 1 precursor is encoded by transcript variant 5;gbkey=CDS;gene=Plxnb2;product=plexin-B2 isoform 1 precursor;protein_id=NP_001403355.1;extra_copy_number=0
CM058255.1	Liftoff	CDS	86850902	86851048	.	-	.	ID=cds-NP_001403355.1;Parent=rna-NM_001416426.1;Dbxref=GeneID:140570,GenBank:NP_001403355.1,MGI:MGI:2154239;Name=NP_001403355.1;Note=isoform 1 precursor is encoded by transcript variant 5;gbkey=CDS;gene=Plxnb2;product=plexin-B2 isoform 1 precursor;protein_id=NP_001403355.1;extra_copy_number=0
CM058255.1	Liftoff	CDS	86851170	86851236	.	-	.	ID=cds-NP_001403355.1;Parent=rna-NM_001416426.1;Dbxref=GeneID:140570,GenBank:NP_001403355.1,MGI:MGI:2154239;Name=NP_001403355.1;Note=isoform 1 precursor is encoded by transcript variant 5;gbkey=CDS;gene=Plxnb2;product=plexin-B2 isoform 1 precursor;protein_id=NP_001403355.1;extra_copy_number=0
CM058255.1	Liftoff	CDS	86851404	86851585	.	-	.	ID=cds-NP_001403355.1;Parent=rna-NM_001416426.1;Dbxref=GeneID:140570,GenBank:NP_001403355.1,MGI:MGI:2154239;Name=NP_001403355.1;Note=isoform 1 precursor is encoded by transcript variant 5;gbkey=CDS;gene=Plxnb2;product=plexin-B2 isoform 1 precursor;protein_id=NP_001403355.1;extra_copy_number=0
CM058255.1	Liftoff	CDS	86851716	86851945	.	-	.	ID=cds-NP_001403355.1;Parent=rna-NM_001416426.1;Dbxref=GeneID:140570,GenBank:NP_001403355.1,MGI:MGI:2154239;Name=NP_001403355.1;Note=isoform 1 precursor is encoded by transcript variant 5;gbkey=CDS;gene=Plxnb2;product=plexin-B2 isoform 1 precursor;protein_id=NP_001403355.1;extra_copy_number=0
CM058255.1	Liftoff	CDS	86852104	86852204	.	-	.	ID=cds-NP_001403355.1;Parent=rna-NM_001416426.1;Dbxref=GeneID:140570,GenBank:NP_001403355.1,MGI:MGI:2154239;Name=NP_001403355.1;Note=isoform 1 precursor is encoded by transcript variant 5;gbkey=CDS;gene=Plxnb2;product=plexin-B2 isoform 1 precursor;protein_id=NP_001403355.1;extra_copy_number=0
CM058255.1	Liftoff	CDS	86852311	86852450	.	-	.	ID=cds-NP_001403355.1;Parent=rna-NM_001416426.1;Dbxref=GeneID:140570,GenBank:NP_001403355.1,MGI:MGI:2154239;Name=NP_001403355.1;Note=isoform 1 precursor is encoded by transcript variant 5;gbkey=CDS;gene=Plxnb2;product=plexin-B2 isoform 1 precursor;protein_id=NP_001403355.1;extra_copy_number=0
CM058255.1	Liftoff	CDS	86852550	86852726	.	-	.	ID=cds-NP_001403355.1;Parent=rna-NM_001416426.1;Dbxref=GeneID:140570,GenBank:NP_001403355.1,MGI:MGI:2154239;Name=NP_001403355.1;Note=isoform 1 precursor is encoded by transcript variant 5;gbkey=CDS;gene=Plxnb2;product=plexin-B2 isoform 1 precursor;protein_id=NP_001403355.1;extra_copy_number=0
CM058255.1	Liftoff	CDS	86852828	86853055	.	-	.	ID=cds-NP_001403355.1;Parent=rna-NM_001416426.1;Dbxref=GeneID:140570,GenBank:NP_001403355.1,MGI:MGI:2154239;Name=NP_001403355.1;Note=isoform 1 precursor is encoded by transcript variant 5;gbkey=CDS;gene=Plxnb2;product=plexin-B2 isoform 1 precursor;protein_id=NP_001403355.1;extra_copy_number=0
CM058255.1	Liftoff	CDS	86853167	86853299	.	-	.	ID=cds-NP_001403355.1;Parent=rna-NM_001416426.1;Dbxref=GeneID:140570,GenBank:NP_001403355.1,MGI:MGI:2154239;Name=NP_001403355.1;Note=isoform 1 precursor is encoded by transcript variant 5;gbkey=CDS;gene=Plxnb2;product=plexin-B2 isoform 1 precursor;protein_id=NP_001403355.1;extra_copy_number=0
CM058255.1	Liftoff	CDS	86853618	86853788	.	-	.	ID=cds-NP_001403355.1;Parent=rna-NM_001416426.1;Dbxref=GeneID:140570,GenBank:NP_001403355.1,MGI:MGI:2154239;Name=NP_001403355.1;Note=isoform 1 precursor is encoded by transcript variant 5;gbkey=CDS;gene=Plxnb2;product=plexin-B2 isoform 1 precursor;protein_id=NP_001403355.1;extra_copy_number=0
CM058255.1	Liftoff	CDS	86853929	86854065	.	-	.	ID=cds-NP_001403355.1;Parent=rna-NM_001416426.1;Dbxref=GeneID:140570,GenBank:NP_001403355.1,MGI:MGI:2154239;Name=NP_001403355.1;Note=isoform 1 precursor is encoded by transcript variant 5;gbkey=CDS;gene=Plxnb2;product=plexin-B2 isoform 1 precursor;protein_id=NP_001403355.1;extra_copy_number=0
CM058255.1	Liftoff	CDS	86854194	86854302	.	-	.	ID=cds-NP_001403355.1;Parent=rna-NM_001416426.1;Dbxref=GeneID:140570,GenBank:NP_001403355.1,MGI:MGI:2154239;Name=NP_001403355.1;Note=isoform 1 precursor is encoded by transcript variant 5;gbkey=CDS;gene=Plxnb2;product=plexin-B2 isoform 1 precursor;protein_id=NP_001403355.1;extra_copy_number=0
CM058255.1	Liftoff	CDS	86854390	86854538	.	-	.	ID=cds-NP_001403355.1;Parent=rna-NM_001416426.1;Dbxref=GeneID:140570,GenBank:NP_001403355.1,MGI:MGI:2154239;Name=NP_001403355.1;Note=isoform 1 precursor is encoded by transcript variant 5;gbkey=CDS;gene=Plxnb2;product=plexin-B2 isoform 1 precursor;protein_id=NP_001403355.1;extra_copy_number=0
CM058255.1	Liftoff	CDS	86854630	86854790	.	-	.	ID=cds-NP_001403355.1;Parent=rna-NM_001416426.1;Dbxref=GeneID:140570,GenBank:NP_001403355.1,MGI:MGI:2154239;Name=NP_001403355.1;Note=isoform 1 precursor is encoded by transcript variant 5;gbkey=CDS;gene=Plxnb2;product=plexin-B2 isoform 1 precursor;protein_id=NP_001403355.1;extra_copy_number=0
CM058255.1	Liftoff	CDS	86854866	86854947	.	-	.	ID=cds-NP_001403355.1;Parent=rna-NM_001416426.1;Dbxref=GeneID:140570,GenBank:NP_001403355.1,MGI:MGI:2154239;Name=NP_001403355.1;Note=isoform 1 precursor is encoded by transcript variant 5;gbkey=CDS;gene=Plxnb2;product=plexin-B2 isoform 1 precursor;protein_id=NP_001403355.1;extra_copy_number=0
CM058255.1	Liftoff	CDS	86855221	86855313	.	-	.	ID=cds-NP_001403355.1;Parent=rna-NM_001416426.1;Dbxref=GeneID:140570,GenBank:NP_001403355.1,MGI:MGI:2154239;Name=NP_001403355.1;Note=isoform 1 precursor is encoded by transcript variant 5;gbkey=CDS;gene=Plxnb2;product=plexin-B2 isoform 1 precursor;protein_id=NP_001403355.1;extra_copy_number=0
CM058255.1	Liftoff	CDS	86855955	86856056	.	-	.	ID=cds-NP_001403355.1;Parent=rna-NM_001416426.1;Dbxref=GeneID:140570,GenBank:NP_001403355.1,MGI:MGI:2154239;Name=NP_001403355.1;Note=isoform 1 precursor is encoded by transcript variant 5;gbkey=CDS;gene=Plxnb2;product=plexin-B2 isoform 1 precursor;protein_id=NP_001403355.1;extra_copy_number=0
CM058255.1	Liftoff	CDS	86856156	86856264	.	-	.	ID=cds-NP_001403355.1;Parent=rna-NM_001416426.1;Dbxref=GeneID:140570,GenBank:NP_001403355.1,MGI:MGI:2154239;Name=NP_001403355.1;Note=isoform 1 precursor is encoded by transcript variant 5;gbkey=CDS;gene=Plxnb2;product=plexin-B2 isoform 1 precursor;protein_id=NP_001403355.1;extra_copy_number=0
CM058255.1	Liftoff	CDS	86856363	86856477	.	-	.	ID=cds-NP_001403355.1;Parent=rna-NM_001416426.1;Dbxref=GeneID:140570,GenBank:NP_001403355.1,MGI:MGI:2154239;Name=NP_001403355.1;Note=isoform 1 precursor is encoded by transcript variant 5;gbkey=CDS;gene=Plxnb2;product=plexin-B2 isoform 1 precursor;protein_id=NP_001403355.1;extra_copy_number=0
CM058255.1	Liftoff	CDS	86857190	86857343	.	-	.	ID=cds-NP_001403355.1;Parent=rna-NM_001416426.1;Dbxref=GeneID:140570,GenBank:NP_001403355.1,MGI:MGI:2154239;Name=NP_001403355.1;Note=isoform 1 precursor is encoded by transcript variant 5;gbkey=CDS;gene=Plxnb2;product=plexin-B2 isoform 1 precursor;protein_id=NP_001403355.1;extra_copy_number=0
CM058255.1	Liftoff	CDS	86857646	86857772	.	-	.	ID=cds-NP_001403355.1;Parent=rna-NM_001416426.1;Dbxref=GeneID:140570,GenBank:NP_001403355.1,MGI:MGI:2154239;Name=NP_001403355.1;Note=isoform 1 precursor is encoded by transcript variant 5;gbkey=CDS;gene=Plxnb2;product=plexin-B2 isoform 1 precursor;protein_id=NP_001403355.1;extra_copy_number=0
CM058255.1	Liftoff	CDS	86857849	86857949	.	-	.	ID=cds-NP_001403355.1;Parent=rna-NM_001416426.1;Dbxref=GeneID:140570,GenBank:NP_001403355.1,MGI:MGI:2154239;Name=NP_001403355.1;Note=isoform 1 precursor is encoded by transcript variant 5;gbkey=CDS;gene=Plxnb2;product=plexin-B2 isoform 1 precursor;protein_id=NP_001403355.1;extra_copy_number=0
CM058255.1	Liftoff	CDS	86858309	86858437	.	-	.	ID=cds-NP_001403355.1;Parent=rna-NM_001416426.1;Dbxref=GeneID:140570,GenBank:NP_001403355.1,MGI:MGI:2154239;Name=NP_001403355.1;Note=isoform 1 precursor is encoded by transcript variant 5;gbkey=CDS;gene=Plxnb2;product=plexin-B2 isoform 1 precursor;protein_id=NP_001403355.1;extra_copy_number=0
CM058255.1	Liftoff	CDS	86858527	86858709	.	-	.	ID=cds-NP_001403355.1;Parent=rna-NM_001416426.1;Dbxref=GeneID:140570,GenBank:NP_001403355.1,MGI:MGI:2154239;Name=NP_001403355.1;Note=isoform 1 precursor is encoded by transcript variant 5;gbkey=CDS;gene=Plxnb2;product=plexin-B2 isoform 1 precursor;protein_id=NP_001403355.1;extra_copy_number=0
CM058255.1	Liftoff	CDS	86858884	86859957	.	-	.	ID=cds-NP_001403355.1;Parent=rna-NM_001416426.1;Dbxref=GeneID:140570,GenBank:NP_001403355.1,MGI:MGI:2154239;Name=NP_001403355.1;Note=isoform 1 precursor is encoded by transcript variant 5;gbkey=CDS;gene=Plxnb2;product=plexin-B2 isoform 1 precursor;protein_id=NP_001403355.1;extra_copy_number=0
CM058255.1	Liftoff	mRNA	86847490	86872702	.	-	.	ID=rna-NM_001416427.1;Parent=gene-Plxnb2;Dbxref=GeneID:140570,GenBank:NM_001416427.1,MGI:MGI:2154239;Name=NM_001416427.1;gbkey=mRNA;gene=Plxnb2;product=plexin B2%2C transcript variant 6;transcript_id=NM_001416427.1;matches_ref_protein=True;valid_ORF=True;extra_copy_number=0
CM058255.1	Liftoff	exon	86847490	86848118	.	-	.	ID=exon-NM_001416427.1-38;Parent=rna-NM_001416427.1;Dbxref=GeneID:140570,GenBank:NM_001416427.1,MGI:MGI:2154239;gbkey=mRNA;gene=Plxnb2;product=plexin B2%2C transcript variant 6;transcript_id=NM_001416427.1;extra_copy_number=0
CM058255.1	Liftoff	exon	86848197	86848326	.	-	.	ID=exon-NM_001416427.1-37;Parent=rna-NM_001416427.1;Dbxref=GeneID:140570,GenBank:NM_001416427.1,MGI:MGI:2154239;gbkey=mRNA;gene=Plxnb2;product=plexin B2%2C transcript variant 6;transcript_id=NM_001416427.1;extra_copy_number=0
CM058255.1	Liftoff	exon	86848439	86848513	.	-	.	ID=exon-NM_001416427.1-36;Parent=rna-NM_001416427.1;Dbxref=GeneID:140570,GenBank:NM_001416427.1,MGI:MGI:2154239;gbkey=mRNA;gene=Plxnb2;product=plexin B2%2C transcript variant 6;transcript_id=NM_001416427.1;extra_copy_number=0
CM058255.1	Liftoff	exon	86848934	86849009	.	-	.	ID=exon-NM_001416427.1-35;Parent=rna-NM_001416427.1;Dbxref=GeneID:140570,GenBank:NM_001416427.1,MGI:MGI:2154239;gbkey=mRNA;gene=Plxnb2;product=plexin B2%2C transcript variant 6;transcript_id=NM_001416427.1;extra_copy_number=0
CM058255.1	Liftoff	exon	86849127	86849191	.	-	.	ID=exon-NM_001416427.1-34;Parent=rna-NM_001416427.1;Dbxref=GeneID:140570,GenBank:NM_001416427.1,MGI:MGI:2154239;gbkey=mRNA;gene=Plxnb2;product=plexin B2%2C transcript variant 6;transcript_id=NM_001416427.1;extra_copy_number=0
CM058255.1	Liftoff	exon	86849333	86849480	.	-	.	ID=exon-NM_001416427.1-33;Parent=rna-NM_001416427.1;Dbxref=GeneID:140570,GenBank:NM_001416427.1,MGI:MGI:2154239;gbkey=mRNA;gene=Plxnb2;product=plexin B2%2C transcript variant 6;transcript_id=NM_001416427.1;extra_copy_number=0
CM058255.1	Liftoff	exon	86849576	86849736	.	-	.	ID=exon-NM_001416427.1-32;Parent=rna-NM_001416427.1;Dbxref=GeneID:140570,GenBank:NM_001416427.1,MGI:MGI:2154239;gbkey=mRNA;gene=Plxnb2;product=plexin B2%2C transcript variant 6;transcript_id=NM_001416427.1;extra_copy_number=0
CM058255.1	Liftoff	exon	86849844	86849998	.	-	.	ID=exon-NM_001416427.1-31;Parent=rna-NM_001416427.1;Dbxref=GeneID:140570,GenBank:NM_001416427.1,MGI:MGI:2154239;gbkey=mRNA;gene=Plxnb2;product=plexin B2%2C transcript variant 6;transcript_id=NM_001416427.1;extra_copy_number=0
CM058255.1	Liftoff	exon	86850179	86850263	.	-	.	ID=exon-NM_001416427.1-30;Parent=rna-NM_001416427.1;Dbxref=GeneID:140570,GenBank:NM_001416427.1,MGI:MGI:2154239;gbkey=mRNA;gene=Plxnb2;product=plexin B2%2C transcript variant 6;transcript_id=NM_001416427.1;extra_copy_number=0
CM058255.1	Liftoff	exon	86850368	86850468	.	-	.	ID=exon-NM_001416427.1-29;Parent=rna-NM_001416427.1;Dbxref=GeneID:140570,GenBank:NM_001416427.1,MGI:MGI:2154239;gbkey=mRNA;gene=Plxnb2;product=plexin B2%2C transcript variant 6;transcript_id=NM_001416427.1;extra_copy_number=0
CM058255.1	Liftoff	exon	86850570	86850726	.	-	.	ID=exon-NM_001416427.1-28;Parent=rna-NM_001416427.1;Dbxref=GeneID:140570,GenBank:NM_001416427.1,MGI:MGI:2154239;gbkey=mRNA;gene=Plxnb2;product=plexin B2%2C transcript variant 6;transcript_id=NM_001416427.1;extra_copy_number=0
CM058255.1	Liftoff	exon	86850902	86851048	.	-	.	ID=exon-NM_001416427.1-27;Parent=rna-NM_001416427.1;Dbxref=GeneID:140570,GenBank:NM_001416427.1,MGI:MGI:2154239;gbkey=mRNA;gene=Plxnb2;product=plexin B2%2C transcript variant 6;transcript_id=NM_001416427.1;extra_copy_number=0
CM058255.1	Liftoff	exon	86851170	86851236	.	-	.	ID=exon-NM_001416427.1-26;Parent=rna-NM_001416427.1;Dbxref=GeneID:140570,GenBank:NM_001416427.1,MGI:MGI:2154239;gbkey=mRNA;gene=Plxnb2;product=plexin B2%2C transcript variant 6;transcript_id=NM_001416427.1;extra_copy_number=0
CM058255.1	Liftoff	exon	86851404	86851585	.	-	.	ID=exon-NM_001416427.1-25;Parent=rna-NM_001416427.1;Dbxref=GeneID:140570,GenBank:NM_001416427.1,MGI:MGI:2154239;gbkey=mRNA;gene=Plxnb2;product=plexin B2%2C transcript variant 6;transcript_id=NM_001416427.1;extra_copy_number=0
CM058255.1	Liftoff	exon	86851716	86851945	.	-	.	ID=exon-NM_001416427.1-24;Parent=rna-NM_001416427.1;Dbxref=GeneID:140570,GenBank:NM_001416427.1,MGI:MGI:2154239;gbkey=mRNA;gene=Plxnb2;product=plexin B2%2C transcript variant 6;transcript_id=NM_001416427.1;extra_copy_number=0
CM058255.1	Liftoff	exon	86852104	86852204	.	-	.	ID=exon-NM_001416427.1-23;Parent=rna-NM_001416427.1;Dbxref=GeneID:140570,GenBank:NM_001416427.1,MGI:MGI:2154239;gbkey=mRNA;gene=Plxnb2;product=plexin B2%2C transcript variant 6;transcript_id=NM_001416427.1;extra_copy_number=0
CM058255.1	Liftoff	exon	86852311	86852450	.	-	.	ID=exon-NM_001416427.1-22;Parent=rna-NM_001416427.1;Dbxref=GeneID:140570,GenBank:NM_001416427.1,MGI:MGI:2154239;gbkey=mRNA;gene=Plxnb2;product=plexin B2%2C transcript variant 6;transcript_id=NM_001416427.1;extra_copy_number=0
CM058255.1	Liftoff	exon	86852550	86852726	.	-	.	ID=exon-NM_001416427.1-21;Parent=rna-NM_001416427.1;Dbxref=GeneID:140570,GenBank:NM_001416427.1,MGI:MGI:2154239;gbkey=mRNA;gene=Plxnb2;product=plexin B2%2C transcript variant 6;transcript_id=NM_001416427.1;extra_copy_number=0
CM058255.1	Liftoff	exon	86852828	86853055	.	-	.	ID=exon-NM_001416427.1-20;Parent=rna-NM_001416427.1;Dbxref=GeneID:140570,GenBank:NM_001416427.1,MGI:MGI:2154239;gbkey=mRNA;gene=Plxnb2;product=plexin B2%2C transcript variant 6;transcript_id=NM_001416427.1;extra_copy_number=0
CM058255.1	Liftoff	exon	86853167	86853299	.	-	.	ID=exon-NM_001416427.1-19;Parent=rna-NM_001416427.1;Dbxref=GeneID:140570,GenBank:NM_001416427.1,MGI:MGI:2154239;gbkey=mRNA;gene=Plxnb2;product=plexin B2%2C transcript variant 6;transcript_id=NM_001416427.1;extra_copy_number=0
CM058255.1	Liftoff	exon	86853618	86853788	.	-	.	ID=exon-NM_001416427.1-18;Parent=rna-NM_001416427.1;Dbxref=GeneID:140570,GenBank:NM_001416427.1,MGI:MGI:2154239;gbkey=mRNA;gene=Plxnb2;product=plexin B2%2C transcript variant 6;transcript_id=NM_001416427.1;extra_copy_number=0
CM058255.1	Liftoff	exon	86853929	86854065	.	-	.	ID=exon-NM_001416427.1-17;Parent=rna-NM_001416427.1;Dbxref=GeneID:140570,GenBank:NM_001416427.1,MGI:MGI:2154239;gbkey=mRNA;gene=Plxnb2;product=plexin B2%2C transcript variant 6;transcript_id=NM_001416427.1;extra_copy_number=0
CM058255.1	Liftoff	exon	86854194	86854302	.	-	.	ID=exon-NM_001416427.1-16;Parent=rna-NM_001416427.1;Dbxref=GeneID:140570,GenBank:NM_001416427.1,MGI:MGI:2154239;gbkey=mRNA;gene=Plxnb2;product=plexin B2%2C transcript variant 6;transcript_id=NM_001416427.1;extra_copy_number=0
CM058255.1	Liftoff	exon	86854390	86854538	.	-	.	ID=exon-NM_001416427.1-15;Parent=rna-NM_001416427.1;Dbxref=GeneID:140570,GenBank:NM_001416427.1,MGI:MGI:2154239;gbkey=mRNA;gene=Plxnb2;product=plexin B2%2C transcript variant 6;transcript_id=NM_001416427.1;extra_copy_number=0
CM058255.1	Liftoff	exon	86854630	86854790	.	-	.	ID=exon-NM_001416427.1-14;Parent=rna-NM_001416427.1;Dbxref=GeneID:140570,GenBank:NM_001416427.1,MGI:MGI:2154239;gbkey=mRNA;gene=Plxnb2;product=plexin B2%2C transcript variant 6;transcript_id=NM_001416427.1;extra_copy_number=0
CM058255.1	Liftoff	exon	86854866	86854947	.	-	.	ID=exon-NM_001416427.1-13;Parent=rna-NM_001416427.1;Dbxref=GeneID:140570,GenBank:NM_001416427.1,MGI:MGI:2154239;gbkey=mRNA;gene=Plxnb2;product=plexin B2%2C transcript variant 6;transcript_id=NM_001416427.1;extra_copy_number=0
CM058255.1	Liftoff	exon	86855221	86855313	.	-	.	ID=exon-NM_001416427.1-12;Parent=rna-NM_001416427.1;Dbxref=GeneID:140570,GenBank:NM_001416427.1,MGI:MGI:2154239;gbkey=mRNA;gene=Plxnb2;product=plexin B2%2C transcript variant 6;transcript_id=NM_001416427.1;extra_copy_number=0
CM058255.1	Liftoff	exon	86855955	86856056	.	-	.	ID=exon-NM_001416427.1-11;Parent=rna-NM_001416427.1;Dbxref=GeneID:140570,GenBank:NM_001416427.1,MGI:MGI:2154239;gbkey=mRNA;gene=Plxnb2;product=plexin B2%2C transcript variant 6;transcript_id=NM_001416427.1;extra_copy_number=0
CM058255.1	Liftoff	exon	86856156	86856264	.	-	.	ID=exon-NM_001416427.1-10;Parent=rna-NM_001416427.1;Dbxref=GeneID:140570,GenBank:NM_001416427.1,MGI:MGI:2154239;gbkey=mRNA;gene=Plxnb2;product=plexin B2%2C transcript variant 6;transcript_id=NM_001416427.1;extra_copy_number=0
CM058255.1	Liftoff	exon	86856363	86856477	.	-	.	ID=exon-NM_001416427.1-9;Parent=rna-NM_001416427.1;Dbxref=GeneID:140570,GenBank:NM_001416427.1,MGI:MGI:2154239;gbkey=mRNA;gene=Plxnb2;product=plexin B2%2C transcript variant 6;transcript_id=NM_001416427.1;extra_copy_number=0
CM058255.1	Liftoff	exon	86857190	86857343	.	-	.	ID=exon-NM_001416427.1-8;Parent=rna-NM_001416427.1;Dbxref=GeneID:140570,GenBank:NM_001416427.1,MGI:MGI:2154239;gbkey=mRNA;gene=Plxnb2;product=plexin B2%2C transcript variant 6;transcript_id=NM_001416427.1;extra_copy_number=0
CM058255.1	Liftoff	exon	86857646	86857772	.	-	.	ID=exon-NM_001416427.1-7;Parent=rna-NM_001416427.1;Dbxref=GeneID:140570,GenBank:NM_001416427.1,MGI:MGI:2154239;gbkey=mRNA;gene=Plxnb2;product=plexin B2%2C transcript variant 6;transcript_id=NM_001416427.1;extra_copy_number=0
CM058255.1	Liftoff	exon	86857849	86857949	.	-	.	ID=exon-NM_001416427.1-6;Parent=rna-NM_001416427.1;Dbxref=GeneID:140570,GenBank:NM_001416427.1,MGI:MGI:2154239;gbkey=mRNA;gene=Plxnb2;product=plexin B2%2C transcript variant 6;transcript_id=NM_001416427.1;extra_copy_number=0
CM058255.1	Liftoff	exon	86858309	86858437	.	-	.	ID=exon-NM_001416427.1-5;Parent=rna-NM_001416427.1;Dbxref=GeneID:140570,GenBank:NM_001416427.1,MGI:MGI:2154239;gbkey=mRNA;gene=Plxnb2;product=plexin B2%2C transcript variant 6;transcript_id=NM_001416427.1;extra_copy_number=0
CM058255.1	Liftoff	exon	86858527	86858709	.	-	.	ID=exon-NM_001416427.1-4;Parent=rna-NM_001416427.1;Dbxref=GeneID:140570,GenBank:NM_001416427.1,MGI:MGI:2154239;gbkey=mRNA;gene=Plxnb2;product=plexin B2%2C transcript variant 6;transcript_id=NM_001416427.1;extra_copy_number=0
CM058255.1	Liftoff	exon	86858884	86859970	.	-	.	ID=exon-NM_001416427.1-3;Parent=rna-NM_001416427.1;Dbxref=GeneID:140570,GenBank:NM_001416427.1,MGI:MGI:2154239;gbkey=mRNA;gene=Plxnb2;product=plexin B2%2C transcript variant 6;transcript_id=NM_001416427.1;extra_copy_number=0
CM058255.1	Liftoff	exon	86862512	86862560	.	-	.	ID=exon-NM_001416427.1-2;Parent=rna-NM_001416427.1;Dbxref=GeneID:140570,GenBank:NM_001416427.1,MGI:MGI:2154239;gbkey=mRNA;gene=Plxnb2;product=plexin B2%2C transcript variant 6;transcript_id=NM_001416427.1;extra_copy_number=0
CM058255.1	Liftoff	exon	86872610	86872702	.	-	.	ID=exon-NM_001416427.1-1;Parent=rna-NM_001416427.1;Dbxref=GeneID:140570,GenBank:NM_001416427.1,MGI:MGI:2154239;gbkey=mRNA;gene=Plxnb2;product=plexin B2%2C transcript variant 6;transcript_id=NM_001416427.1;extra_copy_number=0
CM058255.1	Liftoff	CDS	86848222	86848326	.	-	.	ID=cds-NP_001403356.1;Parent=rna-NM_001416427.1;Dbxref=GeneID:140570,GenBank:NP_001403356.1,MGI:MGI:2154239;Name=NP_001403356.1;Note=isoform 1 precursor is encoded by transcript variant 6;gbkey=CDS;gene=Plxnb2;product=plexin-B2 isoform 1 precursor;protein_id=NP_001403356.1;extra_copy_number=0
CM058255.1	Liftoff	CDS	86848439	86848513	.	-	.	ID=cds-NP_001403356.1;Parent=rna-NM_001416427.1;Dbxref=GeneID:140570,GenBank:NP_001403356.1,MGI:MGI:2154239;Name=NP_001403356.1;Note=isoform 1 precursor is encoded by transcript variant 6;gbkey=CDS;gene=Plxnb2;product=plexin-B2 isoform 1 precursor;protein_id=NP_001403356.1;extra_copy_number=0
CM058255.1	Liftoff	CDS	86848934	86849009	.	-	.	ID=cds-NP_001403356.1;Parent=rna-NM_001416427.1;Dbxref=GeneID:140570,GenBank:NP_001403356.1,MGI:MGI:2154239;Name=NP_001403356.1;Note=isoform 1 precursor is encoded by transcript variant 6;gbkey=CDS;gene=Plxnb2;product=plexin-B2 isoform 1 precursor;protein_id=NP_001403356.1;extra_copy_number=0
CM058255.1	Liftoff	CDS	86849127	86849191	.	-	.	ID=cds-NP_001403356.1;Parent=rna-NM_001416427.1;Dbxref=GeneID:140570,GenBank:NP_001403356.1,MGI:MGI:2154239;Name=NP_001403356.1;Note=isoform 1 precursor is encoded by transcript variant 6;gbkey=CDS;gene=Plxnb2;product=plexin-B2 isoform 1 precursor;protein_id=NP_001403356.1;extra_copy_number=0
CM058255.1	Liftoff	CDS	86849333	86849480	.	-	.	ID=cds-NP_001403356.1;Parent=rna-NM_001416427.1;Dbxref=GeneID:140570,GenBank:NP_001403356.1,MGI:MGI:2154239;Name=NP_001403356.1;Note=isoform 1 precursor is encoded by transcript variant 6;gbkey=CDS;gene=Plxnb2;product=plexin-B2 isoform 1 precursor;protein_id=NP_001403356.1;extra_copy_number=0
CM058255.1	Liftoff	CDS	86849576	86849736	.	-	.	ID=cds-NP_001403356.1;Parent=rna-NM_001416427.1;Dbxref=GeneID:140570,GenBank:NP_001403356.1,MGI:MGI:2154239;Name=NP_001403356.1;Note=isoform 1 precursor is encoded by transcript variant 6;gbkey=CDS;gene=Plxnb2;product=plexin-B2 isoform 1 precursor;protein_id=NP_001403356.1;extra_copy_number=0
CM058255.1	Liftoff	CDS	86849844	86849998	.	-	.	ID=cds-NP_001403356.1;Parent=rna-NM_001416427.1;Dbxref=GeneID:140570,GenBank:NP_001403356.1,MGI:MGI:2154239;Name=NP_001403356.1;Note=isoform 1 precursor is encoded by transcript variant 6;gbkey=CDS;gene=Plxnb2;product=plexin-B2 isoform 1 precursor;protein_id=NP_001403356.1;extra_copy_number=0
CM058255.1	Liftoff	CDS	86850179	86850263	.	-	.	ID=cds-NP_001403356.1;Parent=rna-NM_001416427.1;Dbxref=GeneID:140570,GenBank:NP_001403356.1,MGI:MGI:2154239;Name=NP_001403356.1;Note=isoform 1 precursor is encoded by transcript variant 6;gbkey=CDS;gene=Plxnb2;product=plexin-B2 isoform 1 precursor;protein_id=NP_001403356.1;extra_copy_number=0
CM058255.1	Liftoff	CDS	86850368	86850468	.	-	.	ID=cds-NP_001403356.1;Parent=rna-NM_001416427.1;Dbxref=GeneID:140570,GenBank:NP_001403356.1,MGI:MGI:2154239;Name=NP_001403356.1;Note=isoform 1 precursor is encoded by transcript variant 6;gbkey=CDS;gene=Plxnb2;product=plexin-B2 isoform 1 precursor;protein_id=NP_001403356.1;extra_copy_number=0
CM058255.1	Liftoff	CDS	86850570	86850726	.	-	.	ID=cds-NP_001403356.1;Parent=rna-NM_001416427.1;Dbxref=GeneID:140570,GenBank:NP_001403356.1,MGI:MGI:2154239;Name=NP_001403356.1;Note=isoform 1 precursor is encoded by transcript variant 6;gbkey=CDS;gene=Plxnb2;product=plexin-B2 isoform 1 precursor;protein_id=NP_001403356.1;extra_copy_number=0
CM058255.1	Liftoff	CDS	86850902	86851048	.	-	.	ID=cds-NP_001403356.1;Parent=rna-NM_001416427.1;Dbxref=GeneID:140570,GenBank:NP_001403356.1,MGI:MGI:2154239;Name=NP_001403356.1;Note=isoform 1 precursor is encoded by transcript variant 6;gbkey=CDS;gene=Plxnb2;product=plexin-B2 isoform 1 precursor;protein_id=NP_001403356.1;extra_copy_number=0
CM058255.1	Liftoff	CDS	86851170	86851236	.	-	.	ID=cds-NP_001403356.1;Parent=rna-NM_001416427.1;Dbxref=GeneID:140570,GenBank:NP_001403356.1,MGI:MGI:2154239;Name=NP_001403356.1;Note=isoform 1 precursor is encoded by transcript variant 6;gbkey=CDS;gene=Plxnb2;product=plexin-B2 isoform 1 precursor;protein_id=NP_001403356.1;extra_copy_number=0
CM058255.1	Liftoff	CDS	86851404	86851585	.	-	.	ID=cds-NP_001403356.1;Parent=rna-NM_001416427.1;Dbxref=GeneID:140570,GenBank:NP_001403356.1,MGI:MGI:2154239;Name=NP_001403356.1;Note=isoform 1 precursor is encoded by transcript variant 6;gbkey=CDS;gene=Plxnb2;product=plexin-B2 isoform 1 precursor;protein_id=NP_001403356.1;extra_copy_number=0
CM058255.1	Liftoff	CDS	86851716	86851945	.	-	.	ID=cds-NP_001403356.1;Parent=rna-NM_001416427.1;Dbxref=GeneID:140570,GenBank:NP_001403356.1,MGI:MGI:2154239;Name=NP_001403356.1;Note=isoform 1 precursor is encoded by transcript variant 6;gbkey=CDS;gene=Plxnb2;product=plexin-B2 isoform 1 precursor;protein_id=NP_001403356.1;extra_copy_number=0
CM058255.1	Liftoff	CDS	86852104	86852204	.	-	.	ID=cds-NP_001403356.1;Parent=rna-NM_001416427.1;Dbxref=GeneID:140570,GenBank:NP_001403356.1,MGI:MGI:2154239;Name=NP_001403356.1;Note=isoform 1 precursor is encoded by transcript variant 6;gbkey=CDS;gene=Plxnb2;product=plexin-B2 isoform 1 precursor;protein_id=NP_001403356.1;extra_copy_number=0
CM058255.1	Liftoff	CDS	86852311	86852450	.	-	.	ID=cds-NP_001403356.1;Parent=rna-NM_001416427.1;Dbxref=GeneID:140570,GenBank:NP_001403356.1,MGI:MGI:2154239;Name=NP_001403356.1;Note=isoform 1 precursor is encoded by transcript variant 6;gbkey=CDS;gene=Plxnb2;product=plexin-B2 isoform 1 precursor;protein_id=NP_001403356.1;extra_copy_number=0
CM058255.1	Liftoff	CDS	86852550	86852726	.	-	.	ID=cds-NP_001403356.1;Parent=rna-NM_001416427.1;Dbxref=GeneID:140570,GenBank:NP_001403356.1,MGI:MGI:2154239;Name=NP_001403356.1;Note=isoform 1 precursor is encoded by transcript variant 6;gbkey=CDS;gene=Plxnb2;product=plexin-B2 isoform 1 precursor;protein_id=NP_001403356.1;extra_copy_number=0
CM058255.1	Liftoff	CDS	86852828	86853055	.	-	.	ID=cds-NP_001403356.1;Parent=rna-NM_001416427.1;Dbxref=GeneID:140570,GenBank:NP_001403356.1,MGI:MGI:2154239;Name=NP_001403356.1;Note=isoform 1 precursor is encoded by transcript variant 6;gbkey=CDS;gene=Plxnb2;product=plexin-B2 isoform 1 precursor;protein_id=NP_001403356.1;extra_copy_number=0
CM058255.1	Liftoff	CDS	86853167	86853299	.	-	.	ID=cds-NP_001403356.1;Parent=rna-NM_001416427.1;Dbxref=GeneID:140570,GenBank:NP_001403356.1,MGI:MGI:2154239;Name=NP_001403356.1;Note=isoform 1 precursor is encoded by transcript variant 6;gbkey=CDS;gene=Plxnb2;product=plexin-B2 isoform 1 precursor;protein_id=NP_001403356.1;extra_copy_number=0
CM058255.1	Liftoff	CDS	86853618	86853788	.	-	.	ID=cds-NP_001403356.1;Parent=rna-NM_001416427.1;Dbxref=GeneID:140570,GenBank:NP_001403356.1,MGI:MGI:2154239;Name=NP_001403356.1;Note=isoform 1 precursor is encoded by transcript variant 6;gbkey=CDS;gene=Plxnb2;product=plexin-B2 isoform 1 precursor;protein_id=NP_001403356.1;extra_copy_number=0
CM058255.1	Liftoff	CDS	86853929	86854065	.	-	.	ID=cds-NP_001403356.1;Parent=rna-NM_001416427.1;Dbxref=GeneID:140570,GenBank:NP_001403356.1,MGI:MGI:2154239;Name=NP_001403356.1;Note=isoform 1 precursor is encoded by transcript variant 6;gbkey=CDS;gene=Plxnb2;product=plexin-B2 isoform 1 precursor;protein_id=NP_001403356.1;extra_copy_number=0
CM058255.1	Liftoff	CDS	86854194	86854302	.	-	.	ID=cds-NP_001403356.1;Parent=rna-NM_001416427.1;Dbxref=GeneID:140570,GenBank:NP_001403356.1,MGI:MGI:2154239;Name=NP_001403356.1;Note=isoform 1 precursor is encoded by transcript variant 6;gbkey=CDS;gene=Plxnb2;product=plexin-B2 isoform 1 precursor;protein_id=NP_001403356.1;extra_copy_number=0
CM058255.1	Liftoff	CDS	86854390	86854538	.	-	.	ID=cds-NP_001403356.1;Parent=rna-NM_001416427.1;Dbxref=GeneID:140570,GenBank:NP_001403356.1,MGI:MGI:2154239;Name=NP_001403356.1;Note=isoform 1 precursor is encoded by transcript variant 6;gbkey=CDS;gene=Plxnb2;product=plexin-B2 isoform 1 precursor;protein_id=NP_001403356.1;extra_copy_number=0
CM058255.1	Liftoff	CDS	86854630	86854790	.	-	.	ID=cds-NP_001403356.1;Parent=rna-NM_001416427.1;Dbxref=GeneID:140570,GenBank:NP_001403356.1,MGI:MGI:2154239;Name=NP_001403356.1;Note=isoform 1 precursor is encoded by transcript variant 6;gbkey=CDS;gene=Plxnb2;product=plexin-B2 isoform 1 precursor;protein_id=NP_001403356.1;extra_copy_number=0
CM058255.1	Liftoff	CDS	86854866	86854947	.	-	.	ID=cds-NP_001403356.1;Parent=rna-NM_001416427.1;Dbxref=GeneID:140570,GenBank:NP_001403356.1,MGI:MGI:2154239;Name=NP_001403356.1;Note=isoform 1 precursor is encoded by transcript variant 6;gbkey=CDS;gene=Plxnb2;product=plexin-B2 isoform 1 precursor;protein_id=NP_001403356.1;extra_copy_number=0
CM058255.1	Liftoff	CDS	86855221	86855313	.	-	.	ID=cds-NP_001403356.1;Parent=rna-NM_001416427.1;Dbxref=GeneID:140570,GenBank:NP_001403356.1,MGI:MGI:2154239;Name=NP_001403356.1;Note=isoform 1 precursor is encoded by transcript variant 6;gbkey=CDS;gene=Plxnb2;product=plexin-B2 isoform 1 precursor;protein_id=NP_001403356.1;extra_copy_number=0
CM058255.1	Liftoff	CDS	86855955	86856056	.	-	.	ID=cds-NP_001403356.1;Parent=rna-NM_001416427.1;Dbxref=GeneID:140570,GenBank:NP_001403356.1,MGI:MGI:2154239;Name=NP_001403356.1;Note=isoform 1 precursor is encoded by transcript variant 6;gbkey=CDS;gene=Plxnb2;product=plexin-B2 isoform 1 precursor;protein_id=NP_001403356.1;extra_copy_number=0
CM058255.1	Liftoff	CDS	86856156	86856264	.	-	.	ID=cds-NP_001403356.1;Parent=rna-NM_001416427.1;Dbxref=GeneID:140570,GenBank:NP_001403356.1,MGI:MGI:2154239;Name=NP_001403356.1;Note=isoform 1 precursor is encoded by transcript variant 6;gbkey=CDS;gene=Plxnb2;product=plexin-B2 isoform 1 precursor;protein_id=NP_001403356.1;extra_copy_number=0
CM058255.1	Liftoff	CDS	86856363	86856477	.	-	.	ID=cds-NP_001403356.1;Parent=rna-NM_001416427.1;Dbxref=GeneID:140570,GenBank:NP_001403356.1,MGI:MGI:2154239;Name=NP_001403356.1;Note=isoform 1 precursor is encoded by transcript variant 6;gbkey=CDS;gene=Plxnb2;product=plexin-B2 isoform 1 precursor;protein_id=NP_001403356.1;extra_copy_number=0
CM058255.1	Liftoff	CDS	86857190	86857343	.	-	.	ID=cds-NP_001403356.1;Parent=rna-NM_001416427.1;Dbxref=GeneID:140570,GenBank:NP_001403356.1,MGI:MGI:2154239;Name=NP_001403356.1;Note=isoform 1 precursor is encoded by transcript variant 6;gbkey=CDS;gene=Plxnb2;product=plexin-B2 isoform 1 precursor;protein_id=NP_001403356.1;extra_copy_number=0
CM058255.1	Liftoff	CDS	86857646	86857772	.	-	.	ID=cds-NP_001403356.1;Parent=rna-NM_001416427.1;Dbxref=GeneID:140570,GenBank:NP_001403356.1,MGI:MGI:2154239;Name=NP_001403356.1;Note=isoform 1 precursor is encoded by transcript variant 6;gbkey=CDS;gene=Plxnb2;product=plexin-B2 isoform 1 precursor;protein_id=NP_001403356.1;extra_copy_number=0
CM058255.1	Liftoff	CDS	86857849	86857949	.	-	.	ID=cds-NP_001403356.1;Parent=rna-NM_001416427.1;Dbxref=GeneID:140570,GenBank:NP_001403356.1,MGI:MGI:2154239;Name=NP_001403356.1;Note=isoform 1 precursor is encoded by transcript variant 6;gbkey=CDS;gene=Plxnb2;product=plexin-B2 isoform 1 precursor;protein_id=NP_001403356.1;extra_copy_number=0
CM058255.1	Liftoff	CDS	86858309	86858437	.	-	.	ID=cds-NP_001403356.1;Parent=rna-NM_001416427.1;Dbxref=GeneID:140570,GenBank:NP_001403356.1,MGI:MGI:2154239;Name=NP_001403356.1;Note=isoform 1 precursor is encoded by transcript variant 6;gbkey=CDS;gene=Plxnb2;product=plexin-B2 isoform 1 precursor;protein_id=NP_001403356.1;extra_copy_number=0
CM058255.1	Liftoff	CDS	86858527	86858709	.	-	.	ID=cds-NP_001403356.1;Parent=rna-NM_001416427.1;Dbxref=GeneID:140570,GenBank:NP_001403356.1,MGI:MGI:2154239;Name=NP_001403356.1;Note=isoform 1 precursor is encoded by transcript variant 6;gbkey=CDS;gene=Plxnb2;product=plexin-B2 isoform 1 precursor;protein_id=NP_001403356.1;extra_copy_number=0
CM058255.1	Liftoff	CDS	86858884	86859957	.	-	.	ID=cds-NP_001403356.1;Parent=rna-NM_001416427.1;Dbxref=GeneID:140570,GenBank:NP_001403356.1,MGI:MGI:2154239;Name=NP_001403356.1;Note=isoform 1 precursor is encoded by transcript variant 6;gbkey=CDS;gene=Plxnb2;product=plexin-B2 isoform 1 precursor;protein_id=NP_001403356.1;extra_copy_number=0
CM058255.1	Liftoff	mRNA	86847490	86872702	.	-	.	ID=rna-NM_001416428.1;Parent=gene-Plxnb2;Dbxref=GeneID:140570,GenBank:NM_001416428.1,MGI:MGI:2154239;Name=NM_001416428.1;gbkey=mRNA;gene=Plxnb2;product=plexin B2%2C transcript variant 7;transcript_id=NM_001416428.1;matches_ref_protein=True;valid_ORF=True;extra_copy_number=0
CM058255.1	Liftoff	exon	86847490	86848115	.	-	.	ID=exon-NM_001416428.1-37;Parent=rna-NM_001416428.1;Dbxref=GeneID:140570,GenBank:NM_001416428.1,MGI:MGI:2154239;gbkey=mRNA;gene=Plxnb2;product=plexin B2%2C transcript variant 7;transcript_id=NM_001416428.1;extra_copy_number=0
CM058255.1	Liftoff	exon	86848197	86848326	.	-	.	ID=exon-NM_001416428.1-36;Parent=rna-NM_001416428.1;Dbxref=GeneID:140570,GenBank:NM_001416428.1,MGI:MGI:2154239;gbkey=mRNA;gene=Plxnb2;product=plexin B2%2C transcript variant 7;transcript_id=NM_001416428.1;extra_copy_number=0
CM058255.1	Liftoff	exon	86848439	86848513	.	-	.	ID=exon-NM_001416428.1-35;Parent=rna-NM_001416428.1;Dbxref=GeneID:140570,GenBank:NM_001416428.1,MGI:MGI:2154239;gbkey=mRNA;gene=Plxnb2;product=plexin B2%2C transcript variant 7;transcript_id=NM_001416428.1;extra_copy_number=0
CM058255.1	Liftoff	exon	86848934	86849009	.	-	.	ID=exon-NM_001416428.1-34;Parent=rna-NM_001416428.1;Dbxref=GeneID:140570,GenBank:NM_001416428.1,MGI:MGI:2154239;gbkey=mRNA;gene=Plxnb2;product=plexin B2%2C transcript variant 7;transcript_id=NM_001416428.1;extra_copy_number=0
CM058255.1	Liftoff	exon	86849127	86849191	.	-	.	ID=exon-NM_001416428.1-33;Parent=rna-NM_001416428.1;Dbxref=GeneID:140570,GenBank:NM_001416428.1,MGI:MGI:2154239;gbkey=mRNA;gene=Plxnb2;product=plexin B2%2C transcript variant 7;transcript_id=NM_001416428.1;extra_copy_number=0
CM058255.1	Liftoff	exon	86849333	86849480	.	-	.	ID=exon-NM_001416428.1-32;Parent=rna-NM_001416428.1;Dbxref=GeneID:140570,GenBank:NM_001416428.1,MGI:MGI:2154239;gbkey=mRNA;gene=Plxnb2;product=plexin B2%2C transcript variant 7;transcript_id=NM_001416428.1;extra_copy_number=0
CM058255.1	Liftoff	exon	86849576	86849736	.	-	.	ID=exon-NM_001416428.1-31;Parent=rna-NM_001416428.1;Dbxref=GeneID:140570,GenBank:NM_001416428.1,MGI:MGI:2154239;gbkey=mRNA;gene=Plxnb2;product=plexin B2%2C transcript variant 7;transcript_id=NM_001416428.1;extra_copy_number=0
CM058255.1	Liftoff	exon	86849844	86849998	.	-	.	ID=exon-NM_001416428.1-30;Parent=rna-NM_001416428.1;Dbxref=GeneID:140570,GenBank:NM_001416428.1,MGI:MGI:2154239;gbkey=mRNA;gene=Plxnb2;product=plexin B2%2C transcript variant 7;transcript_id=NM_001416428.1;extra_copy_number=0
CM058255.1	Liftoff	exon	86850179	86850263	.	-	.	ID=exon-NM_001416428.1-29;Parent=rna-NM_001416428.1;Dbxref=GeneID:140570,GenBank:NM_001416428.1,MGI:MGI:2154239;gbkey=mRNA;gene=Plxnb2;product=plexin B2%2C transcript variant 7;transcript_id=NM_001416428.1;extra_copy_number=0
CM058255.1	Liftoff	exon	86850368	86850468	.	-	.	ID=exon-NM_001416428.1-28;Parent=rna-NM_001416428.1;Dbxref=GeneID:140570,GenBank:NM_001416428.1,MGI:MGI:2154239;gbkey=mRNA;gene=Plxnb2;product=plexin B2%2C transcript variant 7;transcript_id=NM_001416428.1;extra_copy_number=0
CM058255.1	Liftoff	exon	86850570	86850726	.	-	.	ID=exon-NM_001416428.1-27;Parent=rna-NM_001416428.1;Dbxref=GeneID:140570,GenBank:NM_001416428.1,MGI:MGI:2154239;gbkey=mRNA;gene=Plxnb2;product=plexin B2%2C transcript variant 7;transcript_id=NM_001416428.1;extra_copy_number=0
CM058255.1	Liftoff	exon	86850902	86851048	.	-	.	ID=exon-NM_001416428.1-26;Parent=rna-NM_001416428.1;Dbxref=GeneID:140570,GenBank:NM_001416428.1,MGI:MGI:2154239;gbkey=mRNA;gene=Plxnb2;product=plexin B2%2C transcript variant 7;transcript_id=NM_001416428.1;extra_copy_number=0
CM058255.1	Liftoff	exon	86851170	86851236	.	-	.	ID=exon-NM_001416428.1-25;Parent=rna-NM_001416428.1;Dbxref=GeneID:140570,GenBank:NM_001416428.1,MGI:MGI:2154239;gbkey=mRNA;gene=Plxnb2;product=plexin B2%2C transcript variant 7;transcript_id=NM_001416428.1;extra_copy_number=0
CM058255.1	Liftoff	exon	86851404	86851585	.	-	.	ID=exon-NM_001416428.1-24;Parent=rna-NM_001416428.1;Dbxref=GeneID:140570,GenBank:NM_001416428.1,MGI:MGI:2154239;gbkey=mRNA;gene=Plxnb2;product=plexin B2%2C transcript variant 7;transcript_id=NM_001416428.1;extra_copy_number=0
CM058255.1	Liftoff	exon	86851716	86851945	.	-	.	ID=exon-NM_001416428.1-23;Parent=rna-NM_001416428.1;Dbxref=GeneID:140570,GenBank:NM_001416428.1,MGI:MGI:2154239;gbkey=mRNA;gene=Plxnb2;product=plexin B2%2C transcript variant 7;transcript_id=NM_001416428.1;extra_copy_number=0
CM058255.1	Liftoff	exon	86852104	86852204	.	-	.	ID=exon-NM_001416428.1-22;Parent=rna-NM_001416428.1;Dbxref=GeneID:140570,GenBank:NM_001416428.1,MGI:MGI:2154239;gbkey=mRNA;gene=Plxnb2;product=plexin B2%2C transcript variant 7;transcript_id=NM_001416428.1;extra_copy_number=0
CM058255.1	Liftoff	exon	86852311	86852450	.	-	.	ID=exon-NM_001416428.1-21;Parent=rna-NM_001416428.1;Dbxref=GeneID:140570,GenBank:NM_001416428.1,MGI:MGI:2154239;gbkey=mRNA;gene=Plxnb2;product=plexin B2%2C transcript variant 7;transcript_id=NM_001416428.1;extra_copy_number=0
CM058255.1	Liftoff	exon	86852550	86852726	.	-	.	ID=exon-NM_001416428.1-20;Parent=rna-NM_001416428.1;Dbxref=GeneID:140570,GenBank:NM_001416428.1,MGI:MGI:2154239;gbkey=mRNA;gene=Plxnb2;product=plexin B2%2C transcript variant 7;transcript_id=NM_001416428.1;extra_copy_number=0
CM058255.1	Liftoff	exon	86852828	86853055	.	-	.	ID=exon-NM_001416428.1-19;Parent=rna-NM_001416428.1;Dbxref=GeneID:140570,GenBank:NM_001416428.1,MGI:MGI:2154239;gbkey=mRNA;gene=Plxnb2;product=plexin B2%2C transcript variant 7;transcript_id=NM_001416428.1;extra_copy_number=0
CM058255.1	Liftoff	exon	86853167	86853299	.	-	.	ID=exon-NM_001416428.1-18;Parent=rna-NM_001416428.1;Dbxref=GeneID:140570,GenBank:NM_001416428.1,MGI:MGI:2154239;gbkey=mRNA;gene=Plxnb2;product=plexin B2%2C transcript variant 7;transcript_id=NM_001416428.1;extra_copy_number=0
CM058255.1	Liftoff	exon	86853618	86853788	.	-	.	ID=exon-NM_001416428.1-17;Parent=rna-NM_001416428.1;Dbxref=GeneID:140570,GenBank:NM_001416428.1,MGI:MGI:2154239;gbkey=mRNA;gene=Plxnb2;product=plexin B2%2C transcript variant 7;transcript_id=NM_001416428.1;extra_copy_number=0
CM058255.1	Liftoff	exon	86853929	86854065	.	-	.	ID=exon-NM_001416428.1-16;Parent=rna-NM_001416428.1;Dbxref=GeneID:140570,GenBank:NM_001416428.1,MGI:MGI:2154239;gbkey=mRNA;gene=Plxnb2;product=plexin B2%2C transcript variant 7;transcript_id=NM_001416428.1;extra_copy_number=0
CM058255.1	Liftoff	exon	86854194	86854302	.	-	.	ID=exon-NM_001416428.1-15;Parent=rna-NM_001416428.1;Dbxref=GeneID:140570,GenBank:NM_001416428.1,MGI:MGI:2154239;gbkey=mRNA;gene=Plxnb2;product=plexin B2%2C transcript variant 7;transcript_id=NM_001416428.1;extra_copy_number=0
CM058255.1	Liftoff	exon	86854390	86854538	.	-	.	ID=exon-NM_001416428.1-14;Parent=rna-NM_001416428.1;Dbxref=GeneID:140570,GenBank:NM_001416428.1,MGI:MGI:2154239;gbkey=mRNA;gene=Plxnb2;product=plexin B2%2C transcript variant 7;transcript_id=NM_001416428.1;extra_copy_number=0
CM058255.1	Liftoff	exon	86854630	86854790	.	-	.	ID=exon-NM_001416428.1-13;Parent=rna-NM_001416428.1;Dbxref=GeneID:140570,GenBank:NM_001416428.1,MGI:MGI:2154239;gbkey=mRNA;gene=Plxnb2;product=plexin B2%2C transcript variant 7;transcript_id=NM_001416428.1;extra_copy_number=0
CM058255.1	Liftoff	exon	86854866	86854947	.	-	.	ID=exon-NM_001416428.1-12;Parent=rna-NM_001416428.1;Dbxref=GeneID:140570,GenBank:NM_001416428.1,MGI:MGI:2154239;gbkey=mRNA;gene=Plxnb2;product=plexin B2%2C transcript variant 7;transcript_id=NM_001416428.1;extra_copy_number=0
CM058255.1	Liftoff	exon	86855221	86855313	.	-	.	ID=exon-NM_001416428.1-11;Parent=rna-NM_001416428.1;Dbxref=GeneID:140570,GenBank:NM_001416428.1,MGI:MGI:2154239;gbkey=mRNA;gene=Plxnb2;product=plexin B2%2C transcript variant 7;transcript_id=NM_001416428.1;extra_copy_number=0
CM058255.1	Liftoff	exon	86855955	86856056	.	-	.	ID=exon-NM_001416428.1-10;Parent=rna-NM_001416428.1;Dbxref=GeneID:140570,GenBank:NM_001416428.1,MGI:MGI:2154239;gbkey=mRNA;gene=Plxnb2;product=plexin B2%2C transcript variant 7;transcript_id=NM_001416428.1;extra_copy_number=0
CM058255.1	Liftoff	exon	86856156	86856264	.	-	.	ID=exon-NM_001416428.1-9;Parent=rna-NM_001416428.1;Dbxref=GeneID:140570,GenBank:NM_001416428.1,MGI:MGI:2154239;gbkey=mRNA;gene=Plxnb2;product=plexin B2%2C transcript variant 7;transcript_id=NM_001416428.1;extra_copy_number=0
CM058255.1	Liftoff	exon	86856363	86856477	.	-	.	ID=exon-NM_001416428.1-8;Parent=rna-NM_001416428.1;Dbxref=GeneID:140570,GenBank:NM_001416428.1,MGI:MGI:2154239;gbkey=mRNA;gene=Plxnb2;product=plexin B2%2C transcript variant 7;transcript_id=NM_001416428.1;extra_copy_number=0
CM058255.1	Liftoff	exon	86857190	86857343	.	-	.	ID=exon-NM_001416428.1-7;Parent=rna-NM_001416428.1;Dbxref=GeneID:140570,GenBank:NM_001416428.1,MGI:MGI:2154239;gbkey=mRNA;gene=Plxnb2;product=plexin B2%2C transcript variant 7;transcript_id=NM_001416428.1;extra_copy_number=0
CM058255.1	Liftoff	exon	86857646	86857772	.	-	.	ID=exon-NM_001416428.1-6;Parent=rna-NM_001416428.1;Dbxref=GeneID:140570,GenBank:NM_001416428.1,MGI:MGI:2154239;gbkey=mRNA;gene=Plxnb2;product=plexin B2%2C transcript variant 7;transcript_id=NM_001416428.1;extra_copy_number=0
CM058255.1	Liftoff	exon	86857849	86857949	.	-	.	ID=exon-NM_001416428.1-5;Parent=rna-NM_001416428.1;Dbxref=GeneID:140570,GenBank:NM_001416428.1,MGI:MGI:2154239;gbkey=mRNA;gene=Plxnb2;product=plexin B2%2C transcript variant 7;transcript_id=NM_001416428.1;extra_copy_number=0
CM058255.1	Liftoff	exon	86858309	86858437	.	-	.	ID=exon-NM_001416428.1-4;Parent=rna-NM_001416428.1;Dbxref=GeneID:140570,GenBank:NM_001416428.1,MGI:MGI:2154239;gbkey=mRNA;gene=Plxnb2;product=plexin B2%2C transcript variant 7;transcript_id=NM_001416428.1;extra_copy_number=0
CM058255.1	Liftoff	exon	86858527	86858709	.	-	.	ID=exon-NM_001416428.1-3;Parent=rna-NM_001416428.1;Dbxref=GeneID:140570,GenBank:NM_001416428.1,MGI:MGI:2154239;gbkey=mRNA;gene=Plxnb2;product=plexin B2%2C transcript variant 7;transcript_id=NM_001416428.1;extra_copy_number=0
CM058255.1	Liftoff	exon	86858884	86859970	.	-	.	ID=exon-NM_001416428.1-2;Parent=rna-NM_001416428.1;Dbxref=GeneID:140570,GenBank:NM_001416428.1,MGI:MGI:2154239;gbkey=mRNA;gene=Plxnb2;product=plexin B2%2C transcript variant 7;transcript_id=NM_001416428.1;extra_copy_number=0
CM058255.1	Liftoff	exon	86872610	86872702	.	-	.	ID=exon-NM_001416428.1-1;Parent=rna-NM_001416428.1;Dbxref=GeneID:140570,GenBank:NM_001416428.1,MGI:MGI:2154239;gbkey=mRNA;gene=Plxnb2;product=plexin B2%2C transcript variant 7;transcript_id=NM_001416428.1;extra_copy_number=0
CM058255.1	Liftoff	CDS	86848222	86848326	.	-	.	ID=cds-NP_001403357.1;Parent=rna-NM_001416428.1;Dbxref=GeneID:140570,GenBank:NP_001403357.1,MGI:MGI:2154239;Name=NP_001403357.1;Note=isoform 1 precursor is encoded by transcript variant 7;gbkey=CDS;gene=Plxnb2;product=plexin-B2 isoform 1 precursor;protein_id=NP_001403357.1;extra_copy_number=0
CM058255.1	Liftoff	CDS	86848439	86848513	.	-	.	ID=cds-NP_001403357.1;Parent=rna-NM_001416428.1;Dbxref=GeneID:140570,GenBank:NP_001403357.1,MGI:MGI:2154239;Name=NP_001403357.1;Note=isoform 1 precursor is encoded by transcript variant 7;gbkey=CDS;gene=Plxnb2;product=plexin-B2 isoform 1 precursor;protein_id=NP_001403357.1;extra_copy_number=0
CM058255.1	Liftoff	CDS	86848934	86849009	.	-	.	ID=cds-NP_001403357.1;Parent=rna-NM_001416428.1;Dbxref=GeneID:140570,GenBank:NP_001403357.1,MGI:MGI:2154239;Name=NP_001403357.1;Note=isoform 1 precursor is encoded by transcript variant 7;gbkey=CDS;gene=Plxnb2;product=plexin-B2 isoform 1 precursor;protein_id=NP_001403357.1;extra_copy_number=0
CM058255.1	Liftoff	CDS	86849127	86849191	.	-	.	ID=cds-NP_001403357.1;Parent=rna-NM_001416428.1;Dbxref=GeneID:140570,GenBank:NP_001403357.1,MGI:MGI:2154239;Name=NP_001403357.1;Note=isoform 1 precursor is encoded by transcript variant 7;gbkey=CDS;gene=Plxnb2;product=plexin-B2 isoform 1 precursor;protein_id=NP_001403357.1;extra_copy_number=0
CM058255.1	Liftoff	CDS	86849333	86849480	.	-	.	ID=cds-NP_001403357.1;Parent=rna-NM_001416428.1;Dbxref=GeneID:140570,GenBank:NP_001403357.1,MGI:MGI:2154239;Name=NP_001403357.1;Note=isoform 1 precursor is encoded by transcript variant 7;gbkey=CDS;gene=Plxnb2;product=plexin-B2 isoform 1 precursor;protein_id=NP_001403357.1;extra_copy_number=0
CM058255.1	Liftoff	CDS	86849576	86849736	.	-	.	ID=cds-NP_001403357.1;Parent=rna-NM_001416428.1;Dbxref=GeneID:140570,GenBank:NP_001403357.1,MGI:MGI:2154239;Name=NP_001403357.1;Note=isoform 1 precursor is encoded by transcript variant 7;gbkey=CDS;gene=Plxnb2;product=plexin-B2 isoform 1 precursor;protein_id=NP_001403357.1;extra_copy_number=0
CM058255.1	Liftoff	CDS	86849844	86849998	.	-	.	ID=cds-NP_001403357.1;Parent=rna-NM_001416428.1;Dbxref=GeneID:140570,GenBank:NP_001403357.1,MGI:MGI:2154239;Name=NP_001403357.1;Note=isoform 1 precursor is encoded by transcript variant 7;gbkey=CDS;gene=Plxnb2;product=plexin-B2 isoform 1 precursor;protein_id=NP_001403357.1;extra_copy_number=0
CM058255.1	Liftoff	CDS	86850179	86850263	.	-	.	ID=cds-NP_001403357.1;Parent=rna-NM_001416428.1;Dbxref=GeneID:140570,GenBank:NP_001403357.1,MGI:MGI:2154239;Name=NP_001403357.1;Note=isoform 1 precursor is encoded by transcript variant 7;gbkey=CDS;gene=Plxnb2;product=plexin-B2 isoform 1 precursor;protein_id=NP_001403357.1;extra_copy_number=0
CM058255.1	Liftoff	CDS	86850368	86850468	.	-	.	ID=cds-NP_001403357.1;Parent=rna-NM_001416428.1;Dbxref=GeneID:140570,GenBank:NP_001403357.1,MGI:MGI:2154239;Name=NP_001403357.1;Note=isoform 1 precursor is encoded by transcript variant 7;gbkey=CDS;gene=Plxnb2;product=plexin-B2 isoform 1 precursor;protein_id=NP_001403357.1;extra_copy_number=0
CM058255.1	Liftoff	CDS	86850570	86850726	.	-	.	ID=cds-NP_001403357.1;Parent=rna-NM_001416428.1;Dbxref=GeneID:140570,GenBank:NP_001403357.1,MGI:MGI:2154239;Name=NP_001403357.1;Note=isoform 1 precursor is encoded by transcript variant 7;gbkey=CDS;gene=Plxnb2;product=plexin-B2 isoform 1 precursor;protein_id=NP_001403357.1;extra_copy_number=0
CM058255.1	Liftoff	CDS	86850902	86851048	.	-	.	ID=cds-NP_001403357.1;Parent=rna-NM_001416428.1;Dbxref=GeneID:140570,GenBank:NP_001403357.1,MGI:MGI:2154239;Name=NP_001403357.1;Note=isoform 1 precursor is encoded by transcript variant 7;gbkey=CDS;gene=Plxnb2;product=plexin-B2 isoform 1 precursor;protein_id=NP_001403357.1;extra_copy_number=0
CM058255.1	Liftoff	CDS	86851170	86851236	.	-	.	ID=cds-NP_001403357.1;Parent=rna-NM_001416428.1;Dbxref=GeneID:140570,GenBank:NP_001403357.1,MGI:MGI:2154239;Name=NP_001403357.1;Note=isoform 1 precursor is encoded by transcript variant 7;gbkey=CDS;gene=Plxnb2;product=plexin-B2 isoform 1 precursor;protein_id=NP_001403357.1;extra_copy_number=0
CM058255.1	Liftoff	CDS	86851404	86851585	.	-	.	ID=cds-NP_001403357.1;Parent=rna-NM_001416428.1;Dbxref=GeneID:140570,GenBank:NP_001403357.1,MGI:MGI:2154239;Name=NP_001403357.1;Note=isoform 1 precursor is encoded by transcript variant 7;gbkey=CDS;gene=Plxnb2;product=plexin-B2 isoform 1 precursor;protein_id=NP_001403357.1;extra_copy_number=0
CM058255.1	Liftoff	CDS	86851716	86851945	.	-	.	ID=cds-NP_001403357.1;Parent=rna-NM_001416428.1;Dbxref=GeneID:140570,GenBank:NP_001403357.1,MGI:MGI:2154239;Name=NP_001403357.1;Note=isoform 1 precursor is encoded by transcript variant 7;gbkey=CDS;gene=Plxnb2;product=plexin-B2 isoform 1 precursor;protein_id=NP_001403357.1;extra_copy_number=0
CM058255.1	Liftoff	CDS	86852104	86852204	.	-	.	ID=cds-NP_001403357.1;Parent=rna-NM_001416428.1;Dbxref=GeneID:140570,GenBank:NP_001403357.1,MGI:MGI:2154239;Name=NP_001403357.1;Note=isoform 1 precursor is encoded by transcript variant 7;gbkey=CDS;gene=Plxnb2;product=plexin-B2 isoform 1 precursor;protein_id=NP_001403357.1;extra_copy_number=0
CM058255.1	Liftoff	CDS	86852311	86852450	.	-	.	ID=cds-NP_001403357.1;Parent=rna-NM_001416428.1;Dbxref=GeneID:140570,GenBank:NP_001403357.1,MGI:MGI:2154239;Name=NP_001403357.1;Note=isoform 1 precursor is encoded by transcript variant 7;gbkey=CDS;gene=Plxnb2;product=plexin-B2 isoform 1 precursor;protein_id=NP_001403357.1;extra_copy_number=0
CM058255.1	Liftoff	CDS	86852550	86852726	.	-	.	ID=cds-NP_001403357.1;Parent=rna-NM_001416428.1;Dbxref=GeneID:140570,GenBank:NP_001403357.1,MGI:MGI:2154239;Name=NP_001403357.1;Note=isoform 1 precursor is encoded by transcript variant 7;gbkey=CDS;gene=Plxnb2;product=plexin-B2 isoform 1 precursor;protein_id=NP_001403357.1;extra_copy_number=0
CM058255.1	Liftoff	CDS	86852828	86853055	.	-	.	ID=cds-NP_001403357.1;Parent=rna-NM_001416428.1;Dbxref=GeneID:140570,GenBank:NP_001403357.1,MGI:MGI:2154239;Name=NP_001403357.1;Note=isoform 1 precursor is encoded by transcript variant 7;gbkey=CDS;gene=Plxnb2;product=plexin-B2 isoform 1 precursor;protein_id=NP_001403357.1;extra_copy_number=0
CM058255.1	Liftoff	CDS	86853167	86853299	.	-	.	ID=cds-NP_001403357.1;Parent=rna-NM_001416428.1;Dbxref=GeneID:140570,GenBank:NP_001403357.1,MGI:MGI:2154239;Name=NP_001403357.1;Note=isoform 1 precursor is encoded by transcript variant 7;gbkey=CDS;gene=Plxnb2;product=plexin-B2 isoform 1 precursor;protein_id=NP_001403357.1;extra_copy_number=0
CM058255.1	Liftoff	CDS	86853618	86853788	.	-	.	ID=cds-NP_001403357.1;Parent=rna-NM_001416428.1;Dbxref=GeneID:140570,GenBank:NP_001403357.1,MGI:MGI:2154239;Name=NP_001403357.1;Note=isoform 1 precursor is encoded by transcript variant 7;gbkey=CDS;gene=Plxnb2;product=plexin-B2 isoform 1 precursor;protein_id=NP_001403357.1;extra_copy_number=0
CM058255.1	Liftoff	CDS	86853929	86854065	.	-	.	ID=cds-NP_001403357.1;Parent=rna-NM_001416428.1;Dbxref=GeneID:140570,GenBank:NP_001403357.1,MGI:MGI:2154239;Name=NP_001403357.1;Note=isoform 1 precursor is encoded by transcript variant 7;gbkey=CDS;gene=Plxnb2;product=plexin-B2 isoform 1 precursor;protein_id=NP_001403357.1;extra_copy_number=0
CM058255.1	Liftoff	CDS	86854194	86854302	.	-	.	ID=cds-NP_001403357.1;Parent=rna-NM_001416428.1;Dbxref=GeneID:140570,GenBank:NP_001403357.1,MGI:MGI:2154239;Name=NP_001403357.1;Note=isoform 1 precursor is encoded by transcript variant 7;gbkey=CDS;gene=Plxnb2;product=plexin-B2 isoform 1 precursor;protein_id=NP_001403357.1;extra_copy_number=0
CM058255.1	Liftoff	CDS	86854390	86854538	.	-	.	ID=cds-NP_001403357.1;Parent=rna-NM_001416428.1;Dbxref=GeneID:140570,GenBank:NP_001403357.1,MGI:MGI:2154239;Name=NP_001403357.1;Note=isoform 1 precursor is encoded by transcript variant 7;gbkey=CDS;gene=Plxnb2;product=plexin-B2 isoform 1 precursor;protein_id=NP_001403357.1;extra_copy_number=0
CM058255.1	Liftoff	CDS	86854630	86854790	.	-	.	ID=cds-NP_001403357.1;Parent=rna-NM_001416428.1;Dbxref=GeneID:140570,GenBank:NP_001403357.1,MGI:MGI:2154239;Name=NP_001403357.1;Note=isoform 1 precursor is encoded by transcript variant 7;gbkey=CDS;gene=Plxnb2;product=plexin-B2 isoform 1 precursor;protein_id=NP_001403357.1;extra_copy_number=0
CM058255.1	Liftoff	CDS	86854866	86854947	.	-	.	ID=cds-NP_001403357.1;Parent=rna-NM_001416428.1;Dbxref=GeneID:140570,GenBank:NP_001403357.1,MGI:MGI:2154239;Name=NP_001403357.1;Note=isoform 1 precursor is encoded by transcript variant 7;gbkey=CDS;gene=Plxnb2;product=plexin-B2 isoform 1 precursor;protein_id=NP_001403357.1;extra_copy_number=0
CM058255.1	Liftoff	CDS	86855221	86855313	.	-	.	ID=cds-NP_001403357.1;Parent=rna-NM_001416428.1;Dbxref=GeneID:140570,GenBank:NP_001403357.1,MGI:MGI:2154239;Name=NP_001403357.1;Note=isoform 1 precursor is encoded by transcript variant 7;gbkey=CDS;gene=Plxnb2;product=plexin-B2 isoform 1 precursor;protein_id=NP_001403357.1;extra_copy_number=0
CM058255.1	Liftoff	CDS	86855955	86856056	.	-	.	ID=cds-NP_001403357.1;Parent=rna-NM_001416428.1;Dbxref=GeneID:140570,GenBank:NP_001403357.1,MGI:MGI:2154239;Name=NP_001403357.1;Note=isoform 1 precursor is encoded by transcript variant 7;gbkey=CDS;gene=Plxnb2;product=plexin-B2 isoform 1 precursor;protein_id=NP_001403357.1;extra_copy_number=0
CM058255.1	Liftoff	CDS	86856156	86856264	.	-	.	ID=cds-NP_001403357.1;Parent=rna-NM_001416428.1;Dbxref=GeneID:140570,GenBank:NP_001403357.1,MGI:MGI:2154239;Name=NP_001403357.1;Note=isoform 1 precursor is encoded by transcript variant 7;gbkey=CDS;gene=Plxnb2;product=plexin-B2 isoform 1 precursor;protein_id=NP_001403357.1;extra_copy_number=0
CM058255.1	Liftoff	CDS	86856363	86856477	.	-	.	ID=cds-NP_001403357.1;Parent=rna-NM_001416428.1;Dbxref=GeneID:140570,GenBank:NP_001403357.1,MGI:MGI:2154239;Name=NP_001403357.1;Note=isoform 1 precursor is encoded by transcript variant 7;gbkey=CDS;gene=Plxnb2;product=plexin-B2 isoform 1 precursor;protein_id=NP_001403357.1;extra_copy_number=0
CM058255.1	Liftoff	CDS	86857190	86857343	.	-	.	ID=cds-NP_001403357.1;Parent=rna-NM_001416428.1;Dbxref=GeneID:140570,GenBank:NP_001403357.1,MGI:MGI:2154239;Name=NP_001403357.1;Note=isoform 1 precursor is encoded by transcript variant 7;gbkey=CDS;gene=Plxnb2;product=plexin-B2 isoform 1 precursor;protein_id=NP_001403357.1;extra_copy_number=0
CM058255.1	Liftoff	CDS	86857646	86857772	.	-	.	ID=cds-NP_001403357.1;Parent=rna-NM_001416428.1;Dbxref=GeneID:140570,GenBank:NP_001403357.1,MGI:MGI:2154239;Name=NP_001403357.1;Note=isoform 1 precursor is encoded by transcript variant 7;gbkey=CDS;gene=Plxnb2;product=plexin-B2 isoform 1 precursor;protein_id=NP_001403357.1;extra_copy_number=0
CM058255.1	Liftoff	CDS	86857849	86857949	.	-	.	ID=cds-NP_001403357.1;Parent=rna-NM_001416428.1;Dbxref=GeneID:140570,GenBank:NP_001403357.1,MGI:MGI:2154239;Name=NP_001403357.1;Note=isoform 1 precursor is encoded by transcript variant 7;gbkey=CDS;gene=Plxnb2;product=plexin-B2 isoform 1 precursor;protein_id=NP_001403357.1;extra_copy_number=0
CM058255.1	Liftoff	CDS	86858309	86858437	.	-	.	ID=cds-NP_001403357.1;Parent=rna-NM_001416428.1;Dbxref=GeneID:140570,GenBank:NP_001403357.1,MGI:MGI:2154239;Name=NP_001403357.1;Note=isoform 1 precursor is encoded by transcript variant 7;gbkey=CDS;gene=Plxnb2;product=plexin-B2 isoform 1 precursor;protein_id=NP_001403357.1;extra_copy_number=0
CM058255.1	Liftoff	CDS	86858527	86858709	.	-	.	ID=cds-NP_001403357.1;Parent=rna-NM_001416428.1;Dbxref=GeneID:140570,GenBank:NP_001403357.1,MGI:MGI:2154239;Name=NP_001403357.1;Note=isoform 1 precursor is encoded by transcript variant 7;gbkey=CDS;gene=Plxnb2;product=plexin-B2 isoform 1 precursor;protein_id=NP_001403357.1;extra_copy_number=0
CM058255.1	Liftoff	CDS	86858884	86859957	.	-	.	ID=cds-NP_001403357.1;Parent=rna-NM_001416428.1;Dbxref=GeneID:140570,GenBank:NP_001403357.1,MGI:MGI:2154239;Name=NP_001403357.1;Note=isoform 1 precursor is encoded by transcript variant 7;gbkey=CDS;gene=Plxnb2;product=plexin-B2 isoform 1 precursor;protein_id=NP_001403357.1;extra_copy_number=0
CM058255.1	Liftoff	mRNA	86847490	86865911	.	-	.	ID=rna-NM_001416429.1;Parent=gene-Plxnb2;Dbxref=GeneID:140570,GenBank:NM_001416429.1,MGI:MGI:2154239;Name=NM_001416429.1;gbkey=mRNA;gene=Plxnb2;product=plexin B2%2C transcript variant 8;transcript_id=NM_001416429.1;matches_ref_protein=True;valid_ORF=True;extra_copy_number=0
CM058255.1	Liftoff	exon	86847490	86848326	.	-	.	ID=exon-NM_001416429.1-38;Parent=rna-NM_001416429.1;Dbxref=GeneID:140570,GenBank:NM_001416429.1,MGI:MGI:2154239;gbkey=mRNA;gene=Plxnb2;product=plexin B2%2C transcript variant 8;transcript_id=NM_001416429.1;extra_copy_number=0
CM058255.1	Liftoff	exon	86848439	86848513	.	-	.	ID=exon-NM_001416429.1-37;Parent=rna-NM_001416429.1;Dbxref=GeneID:140570,GenBank:NM_001416429.1,MGI:MGI:2154239;gbkey=mRNA;gene=Plxnb2;product=plexin B2%2C transcript variant 8;transcript_id=NM_001416429.1;extra_copy_number=0
CM058255.1	Liftoff	exon	86848934	86849009	.	-	.	ID=exon-NM_001416429.1-36;Parent=rna-NM_001416429.1;Dbxref=GeneID:140570,GenBank:NM_001416429.1,MGI:MGI:2154239;gbkey=mRNA;gene=Plxnb2;product=plexin B2%2C transcript variant 8;transcript_id=NM_001416429.1;extra_copy_number=0
CM058255.1	Liftoff	exon	86849127	86849191	.	-	.	ID=exon-NM_001416429.1-35;Parent=rna-NM_001416429.1;Dbxref=GeneID:140570,GenBank:NM_001416429.1,MGI:MGI:2154239;gbkey=mRNA;gene=Plxnb2;product=plexin B2%2C transcript variant 8;transcript_id=NM_001416429.1;extra_copy_number=0
CM058255.1	Liftoff	exon	86849333	86849480	.	-	.	ID=exon-NM_001416429.1-34;Parent=rna-NM_001416429.1;Dbxref=GeneID:140570,GenBank:NM_001416429.1,MGI:MGI:2154239;gbkey=mRNA;gene=Plxnb2;product=plexin B2%2C transcript variant 8;transcript_id=NM_001416429.1;extra_copy_number=0
CM058255.1	Liftoff	exon	86849576	86849736	.	-	.	ID=exon-NM_001416429.1-33;Parent=rna-NM_001416429.1;Dbxref=GeneID:140570,GenBank:NM_001416429.1,MGI:MGI:2154239;gbkey=mRNA;gene=Plxnb2;product=plexin B2%2C transcript variant 8;transcript_id=NM_001416429.1;extra_copy_number=0
CM058255.1	Liftoff	exon	86849844	86849998	.	-	.	ID=exon-NM_001416429.1-32;Parent=rna-NM_001416429.1;Dbxref=GeneID:140570,GenBank:NM_001416429.1,MGI:MGI:2154239;gbkey=mRNA;gene=Plxnb2;product=plexin B2%2C transcript variant 8;transcript_id=NM_001416429.1;extra_copy_number=0
CM058255.1	Liftoff	exon	86850179	86850263	.	-	.	ID=exon-NM_001416429.1-31;Parent=rna-NM_001416429.1;Dbxref=GeneID:140570,GenBank:NM_001416429.1,MGI:MGI:2154239;gbkey=mRNA;gene=Plxnb2;product=plexin B2%2C transcript variant 8;transcript_id=NM_001416429.1;extra_copy_number=0
CM058255.1	Liftoff	exon	86850368	86850468	.	-	.	ID=exon-NM_001416429.1-30;Parent=rna-NM_001416429.1;Dbxref=GeneID:140570,GenBank:NM_001416429.1,MGI:MGI:2154239;gbkey=mRNA;gene=Plxnb2;product=plexin B2%2C transcript variant 8;transcript_id=NM_001416429.1;extra_copy_number=0
CM058255.1	Liftoff	exon	86850570	86850726	.	-	.	ID=exon-NM_001416429.1-29;Parent=rna-NM_001416429.1;Dbxref=GeneID:140570,GenBank:NM_001416429.1,MGI:MGI:2154239;gbkey=mRNA;gene=Plxnb2;product=plexin B2%2C transcript variant 8;transcript_id=NM_001416429.1;extra_copy_number=0
CM058255.1	Liftoff	exon	86850902	86851048	.	-	.	ID=exon-NM_001416429.1-28;Parent=rna-NM_001416429.1;Dbxref=GeneID:140570,GenBank:NM_001416429.1,MGI:MGI:2154239;gbkey=mRNA;gene=Plxnb2;product=plexin B2%2C transcript variant 8;transcript_id=NM_001416429.1;extra_copy_number=0
CM058255.1	Liftoff	exon	86851170	86851236	.	-	.	ID=exon-NM_001416429.1-27;Parent=rna-NM_001416429.1;Dbxref=GeneID:140570,GenBank:NM_001416429.1,MGI:MGI:2154239;gbkey=mRNA;gene=Plxnb2;product=plexin B2%2C transcript variant 8;transcript_id=NM_001416429.1;extra_copy_number=0
CM058255.1	Liftoff	exon	86851404	86851585	.	-	.	ID=exon-NM_001416429.1-26;Parent=rna-NM_001416429.1;Dbxref=GeneID:140570,GenBank:NM_001416429.1,MGI:MGI:2154239;gbkey=mRNA;gene=Plxnb2;product=plexin B2%2C transcript variant 8;transcript_id=NM_001416429.1;extra_copy_number=0
CM058255.1	Liftoff	exon	86851716	86851945	.	-	.	ID=exon-NM_001416429.1-25;Parent=rna-NM_001416429.1;Dbxref=GeneID:140570,GenBank:NM_001416429.1,MGI:MGI:2154239;gbkey=mRNA;gene=Plxnb2;product=plexin B2%2C transcript variant 8;transcript_id=NM_001416429.1;extra_copy_number=0
CM058255.1	Liftoff	exon	86852104	86852204	.	-	.	ID=exon-NM_001416429.1-24;Parent=rna-NM_001416429.1;Dbxref=GeneID:140570,GenBank:NM_001416429.1,MGI:MGI:2154239;gbkey=mRNA;gene=Plxnb2;product=plexin B2%2C transcript variant 8;transcript_id=NM_001416429.1;extra_copy_number=0
CM058255.1	Liftoff	exon	86852311	86852450	.	-	.	ID=exon-NM_001416429.1-23;Parent=rna-NM_001416429.1;Dbxref=GeneID:140570,GenBank:NM_001416429.1,MGI:MGI:2154239;gbkey=mRNA;gene=Plxnb2;product=plexin B2%2C transcript variant 8;transcript_id=NM_001416429.1;extra_copy_number=0
CM058255.1	Liftoff	exon	86852550	86852726	.	-	.	ID=exon-NM_001416429.1-22;Parent=rna-NM_001416429.1;Dbxref=GeneID:140570,GenBank:NM_001416429.1,MGI:MGI:2154239;gbkey=mRNA;gene=Plxnb2;product=plexin B2%2C transcript variant 8;transcript_id=NM_001416429.1;extra_copy_number=0
CM058255.1	Liftoff	exon	86852828	86853055	.	-	.	ID=exon-NM_001416429.1-21;Parent=rna-NM_001416429.1;Dbxref=GeneID:140570,GenBank:NM_001416429.1,MGI:MGI:2154239;gbkey=mRNA;gene=Plxnb2;product=plexin B2%2C transcript variant 8;transcript_id=NM_001416429.1;extra_copy_number=0
CM058255.1	Liftoff	exon	86853167	86853299	.	-	.	ID=exon-NM_001416429.1-20;Parent=rna-NM_001416429.1;Dbxref=GeneID:140570,GenBank:NM_001416429.1,MGI:MGI:2154239;gbkey=mRNA;gene=Plxnb2;product=plexin B2%2C transcript variant 8;transcript_id=NM_001416429.1;extra_copy_number=0
CM058255.1	Liftoff	exon	86853618	86853788	.	-	.	ID=exon-NM_001416429.1-19;Parent=rna-NM_001416429.1;Dbxref=GeneID:140570,GenBank:NM_001416429.1,MGI:MGI:2154239;gbkey=mRNA;gene=Plxnb2;product=plexin B2%2C transcript variant 8;transcript_id=NM_001416429.1;extra_copy_number=0
CM058255.1	Liftoff	exon	86853929	86854065	.	-	.	ID=exon-NM_001416429.1-18;Parent=rna-NM_001416429.1;Dbxref=GeneID:140570,GenBank:NM_001416429.1,MGI:MGI:2154239;gbkey=mRNA;gene=Plxnb2;product=plexin B2%2C transcript variant 8;transcript_id=NM_001416429.1;extra_copy_number=0
CM058255.1	Liftoff	exon	86854194	86854302	.	-	.	ID=exon-NM_001416429.1-17;Parent=rna-NM_001416429.1;Dbxref=GeneID:140570,GenBank:NM_001416429.1,MGI:MGI:2154239;gbkey=mRNA;gene=Plxnb2;product=plexin B2%2C transcript variant 8;transcript_id=NM_001416429.1;extra_copy_number=0
CM058255.1	Liftoff	exon	86854390	86854538	.	-	.	ID=exon-NM_001416429.1-16;Parent=rna-NM_001416429.1;Dbxref=GeneID:140570,GenBank:NM_001416429.1,MGI:MGI:2154239;gbkey=mRNA;gene=Plxnb2;product=plexin B2%2C transcript variant 8;transcript_id=NM_001416429.1;extra_copy_number=0
CM058255.1	Liftoff	exon	86854630	86854790	.	-	.	ID=exon-NM_001416429.1-15;Parent=rna-NM_001416429.1;Dbxref=GeneID:140570,GenBank:NM_001416429.1,MGI:MGI:2154239;gbkey=mRNA;gene=Plxnb2;product=plexin B2%2C transcript variant 8;transcript_id=NM_001416429.1;extra_copy_number=0
CM058255.1	Liftoff	exon	86854866	86854947	.	-	.	ID=exon-NM_001416429.1-14;Parent=rna-NM_001416429.1;Dbxref=GeneID:140570,GenBank:NM_001416429.1,MGI:MGI:2154239;gbkey=mRNA;gene=Plxnb2;product=plexin B2%2C transcript variant 8;transcript_id=NM_001416429.1;extra_copy_number=0
CM058255.1	Liftoff	exon	86855221	86855313	.	-	.	ID=exon-NM_001416429.1-13;Parent=rna-NM_001416429.1;Dbxref=GeneID:140570,GenBank:NM_001416429.1,MGI:MGI:2154239;gbkey=mRNA;gene=Plxnb2;product=plexin B2%2C transcript variant 8;transcript_id=NM_001416429.1;extra_copy_number=0
CM058255.1	Liftoff	exon	86855955	86856056	.	-	.	ID=exon-NM_001416429.1-12;Parent=rna-NM_001416429.1;Dbxref=GeneID:140570,GenBank:NM_001416429.1,MGI:MGI:2154239;gbkey=mRNA;gene=Plxnb2;product=plexin B2%2C transcript variant 8;transcript_id=NM_001416429.1;extra_copy_number=0
CM058255.1	Liftoff	exon	86856156	86856264	.	-	.	ID=exon-NM_001416429.1-11;Parent=rna-NM_001416429.1;Dbxref=GeneID:140570,GenBank:NM_001416429.1,MGI:MGI:2154239;gbkey=mRNA;gene=Plxnb2;product=plexin B2%2C transcript variant 8;transcript_id=NM_001416429.1;extra_copy_number=0
CM058255.1	Liftoff	exon	86856363	86856477	.	-	.	ID=exon-NM_001416429.1-10;Parent=rna-NM_001416429.1;Dbxref=GeneID:140570,GenBank:NM_001416429.1,MGI:MGI:2154239;gbkey=mRNA;gene=Plxnb2;product=plexin B2%2C transcript variant 8;transcript_id=NM_001416429.1;extra_copy_number=0
CM058255.1	Liftoff	exon	86857190	86857343	.	-	.	ID=exon-NM_001416429.1-9;Parent=rna-NM_001416429.1;Dbxref=GeneID:140570,GenBank:NM_001416429.1,MGI:MGI:2154239;gbkey=mRNA;gene=Plxnb2;product=plexin B2%2C transcript variant 8;transcript_id=NM_001416429.1;extra_copy_number=0
CM058255.1	Liftoff	exon	86857646	86857772	.	-	.	ID=exon-NM_001416429.1-8;Parent=rna-NM_001416429.1;Dbxref=GeneID:140570,GenBank:NM_001416429.1,MGI:MGI:2154239;gbkey=mRNA;gene=Plxnb2;product=plexin B2%2C transcript variant 8;transcript_id=NM_001416429.1;extra_copy_number=0
CM058255.1	Liftoff	exon	86857849	86857949	.	-	.	ID=exon-NM_001416429.1-7;Parent=rna-NM_001416429.1;Dbxref=GeneID:140570,GenBank:NM_001416429.1,MGI:MGI:2154239;gbkey=mRNA;gene=Plxnb2;product=plexin B2%2C transcript variant 8;transcript_id=NM_001416429.1;extra_copy_number=0
CM058255.1	Liftoff	exon	86858309	86858437	.	-	.	ID=exon-NM_001416429.1-6;Parent=rna-NM_001416429.1;Dbxref=GeneID:140570,GenBank:NM_001416429.1,MGI:MGI:2154239;gbkey=mRNA;gene=Plxnb2;product=plexin B2%2C transcript variant 8;transcript_id=NM_001416429.1;extra_copy_number=0
CM058255.1	Liftoff	exon	86858527	86858709	.	-	.	ID=exon-NM_001416429.1-5;Parent=rna-NM_001416429.1;Dbxref=GeneID:140570,GenBank:NM_001416429.1,MGI:MGI:2154239;gbkey=mRNA;gene=Plxnb2;product=plexin B2%2C transcript variant 8;transcript_id=NM_001416429.1;extra_copy_number=0
CM058255.1	Liftoff	exon	86858884	86859970	.	-	.	ID=exon-NM_001416429.1-4;Parent=rna-NM_001416429.1;Dbxref=GeneID:140570,GenBank:NM_001416429.1,MGI:MGI:2154239;gbkey=mRNA;gene=Plxnb2;product=plexin B2%2C transcript variant 8;transcript_id=NM_001416429.1;extra_copy_number=0
CM058255.1	Liftoff	exon	86862512	86862560	.	-	.	ID=exon-NM_001416429.1-3;Parent=rna-NM_001416429.1;Dbxref=GeneID:140570,GenBank:NM_001416429.1,MGI:MGI:2154239;gbkey=mRNA;gene=Plxnb2;product=plexin B2%2C transcript variant 8;transcript_id=NM_001416429.1;extra_copy_number=0
CM058255.1	Liftoff	exon	86863010	86863059	.	-	.	ID=exon-NM_001416429.1-2;Parent=rna-NM_001416429.1;Dbxref=GeneID:140570,GenBank:NM_001416429.1,MGI:MGI:2154239;gbkey=mRNA;gene=Plxnb2;product=plexin B2%2C transcript variant 8;transcript_id=NM_001416429.1;extra_copy_number=0
CM058255.1	Liftoff	exon	86865840	86865911	.	-	.	ID=exon-NM_001416429.1-1;Parent=rna-NM_001416429.1;Dbxref=GeneID:140570,GenBank:NM_001416429.1,MGI:MGI:2154239;gbkey=mRNA;gene=Plxnb2;product=plexin B2%2C transcript variant 8;transcript_id=NM_001416429.1;extra_copy_number=0
CM058255.1	Liftoff	CDS	86848222	86848326	.	-	.	ID=cds-NP_001403358.1;Parent=rna-NM_001416429.1;Dbxref=GeneID:140570,GenBank:NP_001403358.1,MGI:MGI:2154239;Name=NP_001403358.1;Note=isoform 1 precursor is encoded by transcript variant 8;gbkey=CDS;gene=Plxnb2;product=plexin-B2 isoform 1 precursor;protein_id=NP_001403358.1;extra_copy_number=0
CM058255.1	Liftoff	CDS	86848439	86848513	.	-	.	ID=cds-NP_001403358.1;Parent=rna-NM_001416429.1;Dbxref=GeneID:140570,GenBank:NP_001403358.1,MGI:MGI:2154239;Name=NP_001403358.1;Note=isoform 1 precursor is encoded by transcript variant 8;gbkey=CDS;gene=Plxnb2;product=plexin-B2 isoform 1 precursor;protein_id=NP_001403358.1;extra_copy_number=0
CM058255.1	Liftoff	CDS	86848934	86849009	.	-	.	ID=cds-NP_001403358.1;Parent=rna-NM_001416429.1;Dbxref=GeneID:140570,GenBank:NP_001403358.1,MGI:MGI:2154239;Name=NP_001403358.1;Note=isoform 1 precursor is encoded by transcript variant 8;gbkey=CDS;gene=Plxnb2;product=plexin-B2 isoform 1 precursor;protein_id=NP_001403358.1;extra_copy_number=0
CM058255.1	Liftoff	CDS	86849127	86849191	.	-	.	ID=cds-NP_001403358.1;Parent=rna-NM_001416429.1;Dbxref=GeneID:140570,GenBank:NP_001403358.1,MGI:MGI:2154239;Name=NP_001403358.1;Note=isoform 1 precursor is encoded by transcript variant 8;gbkey=CDS;gene=Plxnb2;product=plexin-B2 isoform 1 precursor;protein_id=NP_001403358.1;extra_copy_number=0
CM058255.1	Liftoff	CDS	86849333	86849480	.	-	.	ID=cds-NP_001403358.1;Parent=rna-NM_001416429.1;Dbxref=GeneID:140570,GenBank:NP_001403358.1,MGI:MGI:2154239;Name=NP_001403358.1;Note=isoform 1 precursor is encoded by transcript variant 8;gbkey=CDS;gene=Plxnb2;product=plexin-B2 isoform 1 precursor;protein_id=NP_001403358.1;extra_copy_number=0
CM058255.1	Liftoff	CDS	86849576	86849736	.	-	.	ID=cds-NP_001403358.1;Parent=rna-NM_001416429.1;Dbxref=GeneID:140570,GenBank:NP_001403358.1,MGI:MGI:2154239;Name=NP_001403358.1;Note=isoform 1 precursor is encoded by transcript variant 8;gbkey=CDS;gene=Plxnb2;product=plexin-B2 isoform 1 precursor;protein_id=NP_001403358.1;extra_copy_number=0
CM058255.1	Liftoff	CDS	86849844	86849998	.	-	.	ID=cds-NP_001403358.1;Parent=rna-NM_001416429.1;Dbxref=GeneID:140570,GenBank:NP_001403358.1,MGI:MGI:2154239;Name=NP_001403358.1;Note=isoform 1 precursor is encoded by transcript variant 8;gbkey=CDS;gene=Plxnb2;product=plexin-B2 isoform 1 precursor;protein_id=NP_001403358.1;extra_copy_number=0
CM058255.1	Liftoff	CDS	86850179	86850263	.	-	.	ID=cds-NP_001403358.1;Parent=rna-NM_001416429.1;Dbxref=GeneID:140570,GenBank:NP_001403358.1,MGI:MGI:2154239;Name=NP_001403358.1;Note=isoform 1 precursor is encoded by transcript variant 8;gbkey=CDS;gene=Plxnb2;product=plexin-B2 isoform 1 precursor;protein_id=NP_001403358.1;extra_copy_number=0
CM058255.1	Liftoff	CDS	86850368	86850468	.	-	.	ID=cds-NP_001403358.1;Parent=rna-NM_001416429.1;Dbxref=GeneID:140570,GenBank:NP_001403358.1,MGI:MGI:2154239;Name=NP_001403358.1;Note=isoform 1 precursor is encoded by transcript variant 8;gbkey=CDS;gene=Plxnb2;product=plexin-B2 isoform 1 precursor;protein_id=NP_001403358.1;extra_copy_number=0
CM058255.1	Liftoff	CDS	86850570	86850726	.	-	.	ID=cds-NP_001403358.1;Parent=rna-NM_001416429.1;Dbxref=GeneID:140570,GenBank:NP_001403358.1,MGI:MGI:2154239;Name=NP_001403358.1;Note=isoform 1 precursor is encoded by transcript variant 8;gbkey=CDS;gene=Plxnb2;product=plexin-B2 isoform 1 precursor;protein_id=NP_001403358.1;extra_copy_number=0
CM058255.1	Liftoff	CDS	86850902	86851048	.	-	.	ID=cds-NP_001403358.1;Parent=rna-NM_001416429.1;Dbxref=GeneID:140570,GenBank:NP_001403358.1,MGI:MGI:2154239;Name=NP_001403358.1;Note=isoform 1 precursor is encoded by transcript variant 8;gbkey=CDS;gene=Plxnb2;product=plexin-B2 isoform 1 precursor;protein_id=NP_001403358.1;extra_copy_number=0
CM058255.1	Liftoff	CDS	86851170	86851236	.	-	.	ID=cds-NP_001403358.1;Parent=rna-NM_001416429.1;Dbxref=GeneID:140570,GenBank:NP_001403358.1,MGI:MGI:2154239;Name=NP_001403358.1;Note=isoform 1 precursor is encoded by transcript variant 8;gbkey=CDS;gene=Plxnb2;product=plexin-B2 isoform 1 precursor;protein_id=NP_001403358.1;extra_copy_number=0
CM058255.1	Liftoff	CDS	86851404	86851585	.	-	.	ID=cds-NP_001403358.1;Parent=rna-NM_001416429.1;Dbxref=GeneID:140570,GenBank:NP_001403358.1,MGI:MGI:2154239;Name=NP_001403358.1;Note=isoform 1 precursor is encoded by transcript variant 8;gbkey=CDS;gene=Plxnb2;product=plexin-B2 isoform 1 precursor;protein_id=NP_001403358.1;extra_copy_number=0
CM058255.1	Liftoff	CDS	86851716	86851945	.	-	.	ID=cds-NP_001403358.1;Parent=rna-NM_001416429.1;Dbxref=GeneID:140570,GenBank:NP_001403358.1,MGI:MGI:2154239;Name=NP_001403358.1;Note=isoform 1 precursor is encoded by transcript variant 8;gbkey=CDS;gene=Plxnb2;product=plexin-B2 isoform 1 precursor;protein_id=NP_001403358.1;extra_copy_number=0
CM058255.1	Liftoff	CDS	86852104	86852204	.	-	.	ID=cds-NP_001403358.1;Parent=rna-NM_001416429.1;Dbxref=GeneID:140570,GenBank:NP_001403358.1,MGI:MGI:2154239;Name=NP_001403358.1;Note=isoform 1 precursor is encoded by transcript variant 8;gbkey=CDS;gene=Plxnb2;product=plexin-B2 isoform 1 precursor;protein_id=NP_001403358.1;extra_copy_number=0
CM058255.1	Liftoff	CDS	86852311	86852450	.	-	.	ID=cds-NP_001403358.1;Parent=rna-NM_001416429.1;Dbxref=GeneID:140570,GenBank:NP_001403358.1,MGI:MGI:2154239;Name=NP_001403358.1;Note=isoform 1 precursor is encoded by transcript variant 8;gbkey=CDS;gene=Plxnb2;product=plexin-B2 isoform 1 precursor;protein_id=NP_001403358.1;extra_copy_number=0
CM058255.1	Liftoff	CDS	86852550	86852726	.	-	.	ID=cds-NP_001403358.1;Parent=rna-NM_001416429.1;Dbxref=GeneID:140570,GenBank:NP_001403358.1,MGI:MGI:2154239;Name=NP_001403358.1;Note=isoform 1 precursor is encoded by transcript variant 8;gbkey=CDS;gene=Plxnb2;product=plexin-B2 isoform 1 precursor;protein_id=NP_001403358.1;extra_copy_number=0
CM058255.1	Liftoff	CDS	86852828	86853055	.	-	.	ID=cds-NP_001403358.1;Parent=rna-NM_001416429.1;Dbxref=GeneID:140570,GenBank:NP_001403358.1,MGI:MGI:2154239;Name=NP_001403358.1;Note=isoform 1 precursor is encoded by transcript variant 8;gbkey=CDS;gene=Plxnb2;product=plexin-B2 isoform 1 precursor;protein_id=NP_001403358.1;extra_copy_number=0
CM058255.1	Liftoff	CDS	86853167	86853299	.	-	.	ID=cds-NP_001403358.1;Parent=rna-NM_001416429.1;Dbxref=GeneID:140570,GenBank:NP_001403358.1,MGI:MGI:2154239;Name=NP_001403358.1;Note=isoform 1 precursor is encoded by transcript variant 8;gbkey=CDS;gene=Plxnb2;product=plexin-B2 isoform 1 precursor;protein_id=NP_001403358.1;extra_copy_number=0
CM058255.1	Liftoff	CDS	86853618	86853788	.	-	.	ID=cds-NP_001403358.1;Parent=rna-NM_001416429.1;Dbxref=GeneID:140570,GenBank:NP_001403358.1,MGI:MGI:2154239;Name=NP_001403358.1;Note=isoform 1 precursor is encoded by transcript variant 8;gbkey=CDS;gene=Plxnb2;product=plexin-B2 isoform 1 precursor;protein_id=NP_001403358.1;extra_copy_number=0
CM058255.1	Liftoff	CDS	86853929	86854065	.	-	.	ID=cds-NP_001403358.1;Parent=rna-NM_001416429.1;Dbxref=GeneID:140570,GenBank:NP_001403358.1,MGI:MGI:2154239;Name=NP_001403358.1;Note=isoform 1 precursor is encoded by transcript variant 8;gbkey=CDS;gene=Plxnb2;product=plexin-B2 isoform 1 precursor;protein_id=NP_001403358.1;extra_copy_number=0
CM058255.1	Liftoff	CDS	86854194	86854302	.	-	.	ID=cds-NP_001403358.1;Parent=rna-NM_001416429.1;Dbxref=GeneID:140570,GenBank:NP_001403358.1,MGI:MGI:2154239;Name=NP_001403358.1;Note=isoform 1 precursor is encoded by transcript variant 8;gbkey=CDS;gene=Plxnb2;product=plexin-B2 isoform 1 precursor;protein_id=NP_001403358.1;extra_copy_number=0
CM058255.1	Liftoff	CDS	86854390	86854538	.	-	.	ID=cds-NP_001403358.1;Parent=rna-NM_001416429.1;Dbxref=GeneID:140570,GenBank:NP_001403358.1,MGI:MGI:2154239;Name=NP_001403358.1;Note=isoform 1 precursor is encoded by transcript variant 8;gbkey=CDS;gene=Plxnb2;product=plexin-B2 isoform 1 precursor;protein_id=NP_001403358.1;extra_copy_number=0
CM058255.1	Liftoff	CDS	86854630	86854790	.	-	.	ID=cds-NP_001403358.1;Parent=rna-NM_001416429.1;Dbxref=GeneID:140570,GenBank:NP_001403358.1,MGI:MGI:2154239;Name=NP_001403358.1;Note=isoform 1 precursor is encoded by transcript variant 8;gbkey=CDS;gene=Plxnb2;product=plexin-B2 isoform 1 precursor;protein_id=NP_001403358.1;extra_copy_number=0
CM058255.1	Liftoff	CDS	86854866	86854947	.	-	.	ID=cds-NP_001403358.1;Parent=rna-NM_001416429.1;Dbxref=GeneID:140570,GenBank:NP_001403358.1,MGI:MGI:2154239;Name=NP_001403358.1;Note=isoform 1 precursor is encoded by transcript variant 8;gbkey=CDS;gene=Plxnb2;product=plexin-B2 isoform 1 precursor;protein_id=NP_001403358.1;extra_copy_number=0
CM058255.1	Liftoff	CDS	86855221	86855313	.	-	.	ID=cds-NP_001403358.1;Parent=rna-NM_001416429.1;Dbxref=GeneID:140570,GenBank:NP_001403358.1,MGI:MGI:2154239;Name=NP_001403358.1;Note=isoform 1 precursor is encoded by transcript variant 8;gbkey=CDS;gene=Plxnb2;product=plexin-B2 isoform 1 precursor;protein_id=NP_001403358.1;extra_copy_number=0
CM058255.1	Liftoff	CDS	86855955	86856056	.	-	.	ID=cds-NP_001403358.1;Parent=rna-NM_001416429.1;Dbxref=GeneID:140570,GenBank:NP_001403358.1,MGI:MGI:2154239;Name=NP_001403358.1;Note=isoform 1 precursor is encoded by transcript variant 8;gbkey=CDS;gene=Plxnb2;product=plexin-B2 isoform 1 precursor;protein_id=NP_001403358.1;extra_copy_number=0
CM058255.1	Liftoff	CDS	86856156	86856264	.	-	.	ID=cds-NP_001403358.1;Parent=rna-NM_001416429.1;Dbxref=GeneID:140570,GenBank:NP_001403358.1,MGI:MGI:2154239;Name=NP_001403358.1;Note=isoform 1 precursor is encoded by transcript variant 8;gbkey=CDS;gene=Plxnb2;product=plexin-B2 isoform 1 precursor;protein_id=NP_001403358.1;extra_copy_number=0
CM058255.1	Liftoff	CDS	86856363	86856477	.	-	.	ID=cds-NP_001403358.1;Parent=rna-NM_001416429.1;Dbxref=GeneID:140570,GenBank:NP_001403358.1,MGI:MGI:2154239;Name=NP_001403358.1;Note=isoform 1 precursor is encoded by transcript variant 8;gbkey=CDS;gene=Plxnb2;product=plexin-B2 isoform 1 precursor;protein_id=NP_001403358.1;extra_copy_number=0
CM058255.1	Liftoff	CDS	86857190	86857343	.	-	.	ID=cds-NP_001403358.1;Parent=rna-NM_001416429.1;Dbxref=GeneID:140570,GenBank:NP_001403358.1,MGI:MGI:2154239;Name=NP_001403358.1;Note=isoform 1 precursor is encoded by transcript variant 8;gbkey=CDS;gene=Plxnb2;product=plexin-B2 isoform 1 precursor;protein_id=NP_001403358.1;extra_copy_number=0
CM058255.1	Liftoff	CDS	86857646	86857772	.	-	.	ID=cds-NP_001403358.1;Parent=rna-NM_001416429.1;Dbxref=GeneID:140570,GenBank:NP_001403358.1,MGI:MGI:2154239;Name=NP_001403358.1;Note=isoform 1 precursor is encoded by transcript variant 8;gbkey=CDS;gene=Plxnb2;product=plexin-B2 isoform 1 precursor;protein_id=NP_001403358.1;extra_copy_number=0
CM058255.1	Liftoff	CDS	86857849	86857949	.	-	.	ID=cds-NP_001403358.1;Parent=rna-NM_001416429.1;Dbxref=GeneID:140570,GenBank:NP_001403358.1,MGI:MGI:2154239;Name=NP_001403358.1;Note=isoform 1 precursor is encoded by transcript variant 8;gbkey=CDS;gene=Plxnb2;product=plexin-B2 isoform 1 precursor;protein_id=NP_001403358.1;extra_copy_number=0
CM058255.1	Liftoff	CDS	86858309	86858437	.	-	.	ID=cds-NP_001403358.1;Parent=rna-NM_001416429.1;Dbxref=GeneID:140570,GenBank:NP_001403358.1,MGI:MGI:2154239;Name=NP_001403358.1;Note=isoform 1 precursor is encoded by transcript variant 8;gbkey=CDS;gene=Plxnb2;product=plexin-B2 isoform 1 precursor;protein_id=NP_001403358.1;extra_copy_number=0
CM058255.1	Liftoff	CDS	86858527	86858709	.	-	.	ID=cds-NP_001403358.1;Parent=rna-NM_001416429.1;Dbxref=GeneID:140570,GenBank:NP_001403358.1,MGI:MGI:2154239;Name=NP_001403358.1;Note=isoform 1 precursor is encoded by transcript variant 8;gbkey=CDS;gene=Plxnb2;product=plexin-B2 isoform 1 precursor;protein_id=NP_001403358.1;extra_copy_number=0
CM058255.1	Liftoff	CDS	86858884	86859957	.	-	.	ID=cds-NP_001403358.1;Parent=rna-NM_001416429.1;Dbxref=GeneID:140570,GenBank:NP_001403358.1,MGI:MGI:2154239;Name=NP_001403358.1;Note=isoform 1 precursor is encoded by transcript variant 8;gbkey=CDS;gene=Plxnb2;product=plexin-B2 isoform 1 precursor;protein_id=NP_001403358.1;extra_copy_number=0
CM058255.1	Liftoff	mRNA	86847490	86865911	.	-	.	ID=rna-NM_001416430.1;Parent=gene-Plxnb2;Dbxref=GeneID:140570,GenBank:NM_001416430.1,MGI:MGI:2154239;Name=NM_001416430.1;gbkey=mRNA;gene=Plxnb2;product=plexin B2%2C transcript variant 9;transcript_id=NM_001416430.1;matches_ref_protein=True;valid_ORF=True;extra_copy_number=0
CM058255.1	Liftoff	exon	86847490	86848326	.	-	.	ID=exon-NM_001416430.1-38;Parent=rna-NM_001416430.1;Dbxref=GeneID:140570,GenBank:NM_001416430.1,MGI:MGI:2154239;gbkey=mRNA;gene=Plxnb2;product=plexin B2%2C transcript variant 9;transcript_id=NM_001416430.1;extra_copy_number=0
CM058255.1	Liftoff	exon	86848439	86848513	.	-	.	ID=exon-NM_001416430.1-37;Parent=rna-NM_001416430.1;Dbxref=GeneID:140570,GenBank:NM_001416430.1,MGI:MGI:2154239;gbkey=mRNA;gene=Plxnb2;product=plexin B2%2C transcript variant 9;transcript_id=NM_001416430.1;extra_copy_number=0
CM058255.1	Liftoff	exon	86848934	86849009	.	-	.	ID=exon-NM_001416430.1-36;Parent=rna-NM_001416430.1;Dbxref=GeneID:140570,GenBank:NM_001416430.1,MGI:MGI:2154239;gbkey=mRNA;gene=Plxnb2;product=plexin B2%2C transcript variant 9;transcript_id=NM_001416430.1;extra_copy_number=0
CM058255.1	Liftoff	exon	86849127	86849191	.	-	.	ID=exon-NM_001416430.1-35;Parent=rna-NM_001416430.1;Dbxref=GeneID:140570,GenBank:NM_001416430.1,MGI:MGI:2154239;gbkey=mRNA;gene=Plxnb2;product=plexin B2%2C transcript variant 9;transcript_id=NM_001416430.1;extra_copy_number=0
CM058255.1	Liftoff	exon	86849333	86849480	.	-	.	ID=exon-NM_001416430.1-34;Parent=rna-NM_001416430.1;Dbxref=GeneID:140570,GenBank:NM_001416430.1,MGI:MGI:2154239;gbkey=mRNA;gene=Plxnb2;product=plexin B2%2C transcript variant 9;transcript_id=NM_001416430.1;extra_copy_number=0
CM058255.1	Liftoff	exon	86849576	86849736	.	-	.	ID=exon-NM_001416430.1-33;Parent=rna-NM_001416430.1;Dbxref=GeneID:140570,GenBank:NM_001416430.1,MGI:MGI:2154239;gbkey=mRNA;gene=Plxnb2;product=plexin B2%2C transcript variant 9;transcript_id=NM_001416430.1;extra_copy_number=0
CM058255.1	Liftoff	exon	86849844	86849998	.	-	.	ID=exon-NM_001416430.1-32;Parent=rna-NM_001416430.1;Dbxref=GeneID:140570,GenBank:NM_001416430.1,MGI:MGI:2154239;gbkey=mRNA;gene=Plxnb2;product=plexin B2%2C transcript variant 9;transcript_id=NM_001416430.1;extra_copy_number=0
CM058255.1	Liftoff	exon	86850179	86850263	.	-	.	ID=exon-NM_001416430.1-31;Parent=rna-NM_001416430.1;Dbxref=GeneID:140570,GenBank:NM_001416430.1,MGI:MGI:2154239;gbkey=mRNA;gene=Plxnb2;product=plexin B2%2C transcript variant 9;transcript_id=NM_001416430.1;extra_copy_number=0
CM058255.1	Liftoff	exon	86850368	86850468	.	-	.	ID=exon-NM_001416430.1-30;Parent=rna-NM_001416430.1;Dbxref=GeneID:140570,GenBank:NM_001416430.1,MGI:MGI:2154239;gbkey=mRNA;gene=Plxnb2;product=plexin B2%2C transcript variant 9;transcript_id=NM_001416430.1;extra_copy_number=0
CM058255.1	Liftoff	exon	86850570	86850726	.	-	.	ID=exon-NM_001416430.1-29;Parent=rna-NM_001416430.1;Dbxref=GeneID:140570,GenBank:NM_001416430.1,MGI:MGI:2154239;gbkey=mRNA;gene=Plxnb2;product=plexin B2%2C transcript variant 9;transcript_id=NM_001416430.1;extra_copy_number=0
CM058255.1	Liftoff	exon	86850902	86851048	.	-	.	ID=exon-NM_001416430.1-28;Parent=rna-NM_001416430.1;Dbxref=GeneID:140570,GenBank:NM_001416430.1,MGI:MGI:2154239;gbkey=mRNA;gene=Plxnb2;product=plexin B2%2C transcript variant 9;transcript_id=NM_001416430.1;extra_copy_number=0
CM058255.1	Liftoff	exon	86851170	86851236	.	-	.	ID=exon-NM_001416430.1-27;Parent=rna-NM_001416430.1;Dbxref=GeneID:140570,GenBank:NM_001416430.1,MGI:MGI:2154239;gbkey=mRNA;gene=Plxnb2;product=plexin B2%2C transcript variant 9;transcript_id=NM_001416430.1;extra_copy_number=0
CM058255.1	Liftoff	exon	86851404	86851585	.	-	.	ID=exon-NM_001416430.1-26;Parent=rna-NM_001416430.1;Dbxref=GeneID:140570,GenBank:NM_001416430.1,MGI:MGI:2154239;gbkey=mRNA;gene=Plxnb2;product=plexin B2%2C transcript variant 9;transcript_id=NM_001416430.1;extra_copy_number=0
CM058255.1	Liftoff	exon	86851716	86851945	.	-	.	ID=exon-NM_001416430.1-25;Parent=rna-NM_001416430.1;Dbxref=GeneID:140570,GenBank:NM_001416430.1,MGI:MGI:2154239;gbkey=mRNA;gene=Plxnb2;product=plexin B2%2C transcript variant 9;transcript_id=NM_001416430.1;extra_copy_number=0
CM058255.1	Liftoff	exon	86852104	86852204	.	-	.	ID=exon-NM_001416430.1-24;Parent=rna-NM_001416430.1;Dbxref=GeneID:140570,GenBank:NM_001416430.1,MGI:MGI:2154239;gbkey=mRNA;gene=Plxnb2;product=plexin B2%2C transcript variant 9;transcript_id=NM_001416430.1;extra_copy_number=0
CM058255.1	Liftoff	exon	86852311	86852450	.	-	.	ID=exon-NM_001416430.1-23;Parent=rna-NM_001416430.1;Dbxref=GeneID:140570,GenBank:NM_001416430.1,MGI:MGI:2154239;gbkey=mRNA;gene=Plxnb2;product=plexin B2%2C transcript variant 9;transcript_id=NM_001416430.1;extra_copy_number=0
CM058255.1	Liftoff	exon	86852550	86852726	.	-	.	ID=exon-NM_001416430.1-22;Parent=rna-NM_001416430.1;Dbxref=GeneID:140570,GenBank:NM_001416430.1,MGI:MGI:2154239;gbkey=mRNA;gene=Plxnb2;product=plexin B2%2C transcript variant 9;transcript_id=NM_001416430.1;extra_copy_number=0
CM058255.1	Liftoff	exon	86852828	86853055	.	-	.	ID=exon-NM_001416430.1-21;Parent=rna-NM_001416430.1;Dbxref=GeneID:140570,GenBank:NM_001416430.1,MGI:MGI:2154239;gbkey=mRNA;gene=Plxnb2;product=plexin B2%2C transcript variant 9;transcript_id=NM_001416430.1;extra_copy_number=0
CM058255.1	Liftoff	exon	86853167	86853299	.	-	.	ID=exon-NM_001416430.1-20;Parent=rna-NM_001416430.1;Dbxref=GeneID:140570,GenBank:NM_001416430.1,MGI:MGI:2154239;gbkey=mRNA;gene=Plxnb2;product=plexin B2%2C transcript variant 9;transcript_id=NM_001416430.1;extra_copy_number=0
CM058255.1	Liftoff	exon	86853618	86853788	.	-	.	ID=exon-NM_001416430.1-19;Parent=rna-NM_001416430.1;Dbxref=GeneID:140570,GenBank:NM_001416430.1,MGI:MGI:2154239;gbkey=mRNA;gene=Plxnb2;product=plexin B2%2C transcript variant 9;transcript_id=NM_001416430.1;extra_copy_number=0
CM058255.1	Liftoff	exon	86853929	86854065	.	-	.	ID=exon-NM_001416430.1-18;Parent=rna-NM_001416430.1;Dbxref=GeneID:140570,GenBank:NM_001416430.1,MGI:MGI:2154239;gbkey=mRNA;gene=Plxnb2;product=plexin B2%2C transcript variant 9;transcript_id=NM_001416430.1;extra_copy_number=0
CM058255.1	Liftoff	exon	86854194	86854302	.	-	.	ID=exon-NM_001416430.1-17;Parent=rna-NM_001416430.1;Dbxref=GeneID:140570,GenBank:NM_001416430.1,MGI:MGI:2154239;gbkey=mRNA;gene=Plxnb2;product=plexin B2%2C transcript variant 9;transcript_id=NM_001416430.1;extra_copy_number=0
CM058255.1	Liftoff	exon	86854390	86854538	.	-	.	ID=exon-NM_001416430.1-16;Parent=rna-NM_001416430.1;Dbxref=GeneID:140570,GenBank:NM_001416430.1,MGI:MGI:2154239;gbkey=mRNA;gene=Plxnb2;product=plexin B2%2C transcript variant 9;transcript_id=NM_001416430.1;extra_copy_number=0
CM058255.1	Liftoff	exon	86854630	86854790	.	-	.	ID=exon-NM_001416430.1-15;Parent=rna-NM_001416430.1;Dbxref=GeneID:140570,GenBank:NM_001416430.1,MGI:MGI:2154239;gbkey=mRNA;gene=Plxnb2;product=plexin B2%2C transcript variant 9;transcript_id=NM_001416430.1;extra_copy_number=0
CM058255.1	Liftoff	exon	86854866	86854947	.	-	.	ID=exon-NM_001416430.1-14;Parent=rna-NM_001416430.1;Dbxref=GeneID:140570,GenBank:NM_001416430.1,MGI:MGI:2154239;gbkey=mRNA;gene=Plxnb2;product=plexin B2%2C transcript variant 9;transcript_id=NM_001416430.1;extra_copy_number=0
CM058255.1	Liftoff	exon	86855221	86855313	.	-	.	ID=exon-NM_001416430.1-13;Parent=rna-NM_001416430.1;Dbxref=GeneID:140570,GenBank:NM_001416430.1,MGI:MGI:2154239;gbkey=mRNA;gene=Plxnb2;product=plexin B2%2C transcript variant 9;transcript_id=NM_001416430.1;extra_copy_number=0
CM058255.1	Liftoff	exon	86855955	86856056	.	-	.	ID=exon-NM_001416430.1-12;Parent=rna-NM_001416430.1;Dbxref=GeneID:140570,GenBank:NM_001416430.1,MGI:MGI:2154239;gbkey=mRNA;gene=Plxnb2;product=plexin B2%2C transcript variant 9;transcript_id=NM_001416430.1;extra_copy_number=0
CM058255.1	Liftoff	exon	86856156	86856264	.	-	.	ID=exon-NM_001416430.1-11;Parent=rna-NM_001416430.1;Dbxref=GeneID:140570,GenBank:NM_001416430.1,MGI:MGI:2154239;gbkey=mRNA;gene=Plxnb2;product=plexin B2%2C transcript variant 9;transcript_id=NM_001416430.1;extra_copy_number=0
CM058255.1	Liftoff	exon	86856363	86856477	.	-	.	ID=exon-NM_001416430.1-10;Parent=rna-NM_001416430.1;Dbxref=GeneID:140570,GenBank:NM_001416430.1,MGI:MGI:2154239;gbkey=mRNA;gene=Plxnb2;product=plexin B2%2C transcript variant 9;transcript_id=NM_001416430.1;extra_copy_number=0
CM058255.1	Liftoff	exon	86857190	86857343	.	-	.	ID=exon-NM_001416430.1-9;Parent=rna-NM_001416430.1;Dbxref=GeneID:140570,GenBank:NM_001416430.1,MGI:MGI:2154239;gbkey=mRNA;gene=Plxnb2;product=plexin B2%2C transcript variant 9;transcript_id=NM_001416430.1;extra_copy_number=0
CM058255.1	Liftoff	exon	86857646	86857772	.	-	.	ID=exon-NM_001416430.1-8;Parent=rna-NM_001416430.1;Dbxref=GeneID:140570,GenBank:NM_001416430.1,MGI:MGI:2154239;gbkey=mRNA;gene=Plxnb2;product=plexin B2%2C transcript variant 9;transcript_id=NM_001416430.1;extra_copy_number=0
CM058255.1	Liftoff	exon	86857849	86857949	.	-	.	ID=exon-NM_001416430.1-7;Parent=rna-NM_001416430.1;Dbxref=GeneID:140570,GenBank:NM_001416430.1,MGI:MGI:2154239;gbkey=mRNA;gene=Plxnb2;product=plexin B2%2C transcript variant 9;transcript_id=NM_001416430.1;extra_copy_number=0
CM058255.1	Liftoff	exon	86858309	86858437	.	-	.	ID=exon-NM_001416430.1-6;Parent=rna-NM_001416430.1;Dbxref=GeneID:140570,GenBank:NM_001416430.1,MGI:MGI:2154239;gbkey=mRNA;gene=Plxnb2;product=plexin B2%2C transcript variant 9;transcript_id=NM_001416430.1;extra_copy_number=0
CM058255.1	Liftoff	exon	86858527	86858709	.	-	.	ID=exon-NM_001416430.1-5;Parent=rna-NM_001416430.1;Dbxref=GeneID:140570,GenBank:NM_001416430.1,MGI:MGI:2154239;gbkey=mRNA;gene=Plxnb2;product=plexin B2%2C transcript variant 9;transcript_id=NM_001416430.1;extra_copy_number=0
CM058255.1	Liftoff	exon	86858884	86859970	.	-	.	ID=exon-NM_001416430.1-4;Parent=rna-NM_001416430.1;Dbxref=GeneID:140570,GenBank:NM_001416430.1,MGI:MGI:2154239;gbkey=mRNA;gene=Plxnb2;product=plexin B2%2C transcript variant 9;transcript_id=NM_001416430.1;extra_copy_number=0
CM058255.1	Liftoff	exon	86862512	86862560	.	-	.	ID=exon-NM_001416430.1-3;Parent=rna-NM_001416430.1;Dbxref=GeneID:140570,GenBank:NM_001416430.1,MGI:MGI:2154239;gbkey=mRNA;gene=Plxnb2;product=plexin B2%2C transcript variant 9;transcript_id=NM_001416430.1;extra_copy_number=0
CM058255.1	Liftoff	exon	86863010	86863059	.	-	.	ID=exon-NM_001416430.1-2;Parent=rna-NM_001416430.1;Dbxref=GeneID:140570,GenBank:NM_001416430.1,MGI:MGI:2154239;gbkey=mRNA;gene=Plxnb2;product=plexin B2%2C transcript variant 9;transcript_id=NM_001416430.1;extra_copy_number=0
CM058255.1	Liftoff	exon	86865883	86865911	.	-	.	ID=exon-NM_001416430.1-1;Parent=rna-NM_001416430.1;Dbxref=GeneID:140570,GenBank:NM_001416430.1,MGI:MGI:2154239;gbkey=mRNA;gene=Plxnb2;product=plexin B2%2C transcript variant 9;transcript_id=NM_001416430.1;extra_copy_number=0
CM058255.1	Liftoff	CDS	86848222	86848326	.	-	.	ID=cds-NP_001403359.1;Parent=rna-NM_001416430.1;Dbxref=GeneID:140570,GenBank:NP_001403359.1,MGI:MGI:2154239;Name=NP_001403359.1;Note=isoform 1 precursor is encoded by transcript variant 9;gbkey=CDS;gene=Plxnb2;product=plexin-B2 isoform 1 precursor;protein_id=NP_001403359.1;extra_copy_number=0
CM058255.1	Liftoff	CDS	86848439	86848513	.	-	.	ID=cds-NP_001403359.1;Parent=rna-NM_001416430.1;Dbxref=GeneID:140570,GenBank:NP_001403359.1,MGI:MGI:2154239;Name=NP_001403359.1;Note=isoform 1 precursor is encoded by transcript variant 9;gbkey=CDS;gene=Plxnb2;product=plexin-B2 isoform 1 precursor;protein_id=NP_001403359.1;extra_copy_number=0
CM058255.1	Liftoff	CDS	86848934	86849009	.	-	.	ID=cds-NP_001403359.1;Parent=rna-NM_001416430.1;Dbxref=GeneID:140570,GenBank:NP_001403359.1,MGI:MGI:2154239;Name=NP_001403359.1;Note=isoform 1 precursor is encoded by transcript variant 9;gbkey=CDS;gene=Plxnb2;product=plexin-B2 isoform 1 precursor;protein_id=NP_001403359.1;extra_copy_number=0
CM058255.1	Liftoff	CDS	86849127	86849191	.	-	.	ID=cds-NP_001403359.1;Parent=rna-NM_001416430.1;Dbxref=GeneID:140570,GenBank:NP_001403359.1,MGI:MGI:2154239;Name=NP_001403359.1;Note=isoform 1 precursor is encoded by transcript variant 9;gbkey=CDS;gene=Plxnb2;product=plexin-B2 isoform 1 precursor;protein_id=NP_001403359.1;extra_copy_number=0
CM058255.1	Liftoff	CDS	86849333	86849480	.	-	.	ID=cds-NP_001403359.1;Parent=rna-NM_001416430.1;Dbxref=GeneID:140570,GenBank:NP_001403359.1,MGI:MGI:2154239;Name=NP_001403359.1;Note=isoform 1 precursor is encoded by transcript variant 9;gbkey=CDS;gene=Plxnb2;product=plexin-B2 isoform 1 precursor;protein_id=NP_001403359.1;extra_copy_number=0
CM058255.1	Liftoff	CDS	86849576	86849736	.	-	.	ID=cds-NP_001403359.1;Parent=rna-NM_001416430.1;Dbxref=GeneID:140570,GenBank:NP_001403359.1,MGI:MGI:2154239;Name=NP_001403359.1;Note=isoform 1 precursor is encoded by transcript variant 9;gbkey=CDS;gene=Plxnb2;product=plexin-B2 isoform 1 precursor;protein_id=NP_001403359.1;extra_copy_number=0
CM058255.1	Liftoff	CDS	86849844	86849998	.	-	.	ID=cds-NP_001403359.1;Parent=rna-NM_001416430.1;Dbxref=GeneID:140570,GenBank:NP_001403359.1,MGI:MGI:2154239;Name=NP_001403359.1;Note=isoform 1 precursor is encoded by transcript variant 9;gbkey=CDS;gene=Plxnb2;product=plexin-B2 isoform 1 precursor;protein_id=NP_001403359.1;extra_copy_number=0
CM058255.1	Liftoff	CDS	86850179	86850263	.	-	.	ID=cds-NP_001403359.1;Parent=rna-NM_001416430.1;Dbxref=GeneID:140570,GenBank:NP_001403359.1,MGI:MGI:2154239;Name=NP_001403359.1;Note=isoform 1 precursor is encoded by transcript variant 9;gbkey=CDS;gene=Plxnb2;product=plexin-B2 isoform 1 precursor;protein_id=NP_001403359.1;extra_copy_number=0
CM058255.1	Liftoff	CDS	86850368	86850468	.	-	.	ID=cds-NP_001403359.1;Parent=rna-NM_001416430.1;Dbxref=GeneID:140570,GenBank:NP_001403359.1,MGI:MGI:2154239;Name=NP_001403359.1;Note=isoform 1 precursor is encoded by transcript variant 9;gbkey=CDS;gene=Plxnb2;product=plexin-B2 isoform 1 precursor;protein_id=NP_001403359.1;extra_copy_number=0
CM058255.1	Liftoff	CDS	86850570	86850726	.	-	.	ID=cds-NP_001403359.1;Parent=rna-NM_001416430.1;Dbxref=GeneID:140570,GenBank:NP_001403359.1,MGI:MGI:2154239;Name=NP_001403359.1;Note=isoform 1 precursor is encoded by transcript variant 9;gbkey=CDS;gene=Plxnb2;product=plexin-B2 isoform 1 precursor;protein_id=NP_001403359.1;extra_copy_number=0
CM058255.1	Liftoff	CDS	86850902	86851048	.	-	.	ID=cds-NP_001403359.1;Parent=rna-NM_001416430.1;Dbxref=GeneID:140570,GenBank:NP_001403359.1,MGI:MGI:2154239;Name=NP_001403359.1;Note=isoform 1 precursor is encoded by transcript variant 9;gbkey=CDS;gene=Plxnb2;product=plexin-B2 isoform 1 precursor;protein_id=NP_001403359.1;extra_copy_number=0
CM058255.1	Liftoff	CDS	86851170	86851236	.	-	.	ID=cds-NP_001403359.1;Parent=rna-NM_001416430.1;Dbxref=GeneID:140570,GenBank:NP_001403359.1,MGI:MGI:2154239;Name=NP_001403359.1;Note=isoform 1 precursor is encoded by transcript variant 9;gbkey=CDS;gene=Plxnb2;product=plexin-B2 isoform 1 precursor;protein_id=NP_001403359.1;extra_copy_number=0
CM058255.1	Liftoff	CDS	86851404	86851585	.	-	.	ID=cds-NP_001403359.1;Parent=rna-NM_001416430.1;Dbxref=GeneID:140570,GenBank:NP_001403359.1,MGI:MGI:2154239;Name=NP_001403359.1;Note=isoform 1 precursor is encoded by transcript variant 9;gbkey=CDS;gene=Plxnb2;product=plexin-B2 isoform 1 precursor;protein_id=NP_001403359.1;extra_copy_number=0
CM058255.1	Liftoff	CDS	86851716	86851945	.	-	.	ID=cds-NP_001403359.1;Parent=rna-NM_001416430.1;Dbxref=GeneID:140570,GenBank:NP_001403359.1,MGI:MGI:2154239;Name=NP_001403359.1;Note=isoform 1 precursor is encoded by transcript variant 9;gbkey=CDS;gene=Plxnb2;product=plexin-B2 isoform 1 precursor;protein_id=NP_001403359.1;extra_copy_number=0
CM058255.1	Liftoff	CDS	86852104	86852204	.	-	.	ID=cds-NP_001403359.1;Parent=rna-NM_001416430.1;Dbxref=GeneID:140570,GenBank:NP_001403359.1,MGI:MGI:2154239;Name=NP_001403359.1;Note=isoform 1 precursor is encoded by transcript variant 9;gbkey=CDS;gene=Plxnb2;product=plexin-B2 isoform 1 precursor;protein_id=NP_001403359.1;extra_copy_number=0
CM058255.1	Liftoff	CDS	86852311	86852450	.	-	.	ID=cds-NP_001403359.1;Parent=rna-NM_001416430.1;Dbxref=GeneID:140570,GenBank:NP_001403359.1,MGI:MGI:2154239;Name=NP_001403359.1;Note=isoform 1 precursor is encoded by transcript variant 9;gbkey=CDS;gene=Plxnb2;product=plexin-B2 isoform 1 precursor;protein_id=NP_001403359.1;extra_copy_number=0
CM058255.1	Liftoff	CDS	86852550	86852726	.	-	.	ID=cds-NP_001403359.1;Parent=rna-NM_001416430.1;Dbxref=GeneID:140570,GenBank:NP_001403359.1,MGI:MGI:2154239;Name=NP_001403359.1;Note=isoform 1 precursor is encoded by transcript variant 9;gbkey=CDS;gene=Plxnb2;product=plexin-B2 isoform 1 precursor;protein_id=NP_001403359.1;extra_copy_number=0
CM058255.1	Liftoff	CDS	86852828	86853055	.	-	.	ID=cds-NP_001403359.1;Parent=rna-NM_001416430.1;Dbxref=GeneID:140570,GenBank:NP_001403359.1,MGI:MGI:2154239;Name=NP_001403359.1;Note=isoform 1 precursor is encoded by transcript variant 9;gbkey=CDS;gene=Plxnb2;product=plexin-B2 isoform 1 precursor;protein_id=NP_001403359.1;extra_copy_number=0
CM058255.1	Liftoff	CDS	86853167	86853299	.	-	.	ID=cds-NP_001403359.1;Parent=rna-NM_001416430.1;Dbxref=GeneID:140570,GenBank:NP_001403359.1,MGI:MGI:2154239;Name=NP_001403359.1;Note=isoform 1 precursor is encoded by transcript variant 9;gbkey=CDS;gene=Plxnb2;product=plexin-B2 isoform 1 precursor;protein_id=NP_001403359.1;extra_copy_number=0
CM058255.1	Liftoff	CDS	86853618	86853788	.	-	.	ID=cds-NP_001403359.1;Parent=rna-NM_001416430.1;Dbxref=GeneID:140570,GenBank:NP_001403359.1,MGI:MGI:2154239;Name=NP_001403359.1;Note=isoform 1 precursor is encoded by transcript variant 9;gbkey=CDS;gene=Plxnb2;product=plexin-B2 isoform 1 precursor;protein_id=NP_001403359.1;extra_copy_number=0
CM058255.1	Liftoff	CDS	86853929	86854065	.	-	.	ID=cds-NP_001403359.1;Parent=rna-NM_001416430.1;Dbxref=GeneID:140570,GenBank:NP_001403359.1,MGI:MGI:2154239;Name=NP_001403359.1;Note=isoform 1 precursor is encoded by transcript variant 9;gbkey=CDS;gene=Plxnb2;product=plexin-B2 isoform 1 precursor;protein_id=NP_001403359.1;extra_copy_number=0
CM058255.1	Liftoff	CDS	86854194	86854302	.	-	.	ID=cds-NP_001403359.1;Parent=rna-NM_001416430.1;Dbxref=GeneID:140570,GenBank:NP_001403359.1,MGI:MGI:2154239;Name=NP_001403359.1;Note=isoform 1 precursor is encoded by transcript variant 9;gbkey=CDS;gene=Plxnb2;product=plexin-B2 isoform 1 precursor;protein_id=NP_001403359.1;extra_copy_number=0
CM058255.1	Liftoff	CDS	86854390	86854538	.	-	.	ID=cds-NP_001403359.1;Parent=rna-NM_001416430.1;Dbxref=GeneID:140570,GenBank:NP_001403359.1,MGI:MGI:2154239;Name=NP_001403359.1;Note=isoform 1 precursor is encoded by transcript variant 9;gbkey=CDS;gene=Plxnb2;product=plexin-B2 isoform 1 precursor;protein_id=NP_001403359.1;extra_copy_number=0
CM058255.1	Liftoff	CDS	86854630	86854790	.	-	.	ID=cds-NP_001403359.1;Parent=rna-NM_001416430.1;Dbxref=GeneID:140570,GenBank:NP_001403359.1,MGI:MGI:2154239;Name=NP_001403359.1;Note=isoform 1 precursor is encoded by transcript variant 9;gbkey=CDS;gene=Plxnb2;product=plexin-B2 isoform 1 precursor;protein_id=NP_001403359.1;extra_copy_number=0
CM058255.1	Liftoff	CDS	86854866	86854947	.	-	.	ID=cds-NP_001403359.1;Parent=rna-NM_001416430.1;Dbxref=GeneID:140570,GenBank:NP_001403359.1,MGI:MGI:2154239;Name=NP_001403359.1;Note=isoform 1 precursor is encoded by transcript variant 9;gbkey=CDS;gene=Plxnb2;product=plexin-B2 isoform 1 precursor;protein_id=NP_001403359.1;extra_copy_number=0
CM058255.1	Liftoff	CDS	86855221	86855313	.	-	.	ID=cds-NP_001403359.1;Parent=rna-NM_001416430.1;Dbxref=GeneID:140570,GenBank:NP_001403359.1,MGI:MGI:2154239;Name=NP_001403359.1;Note=isoform 1 precursor is encoded by transcript variant 9;gbkey=CDS;gene=Plxnb2;product=plexin-B2 isoform 1 precursor;protein_id=NP_001403359.1;extra_copy_number=0
CM058255.1	Liftoff	CDS	86855955	86856056	.	-	.	ID=cds-NP_001403359.1;Parent=rna-NM_001416430.1;Dbxref=GeneID:140570,GenBank:NP_001403359.1,MGI:MGI:2154239;Name=NP_001403359.1;Note=isoform 1 precursor is encoded by transcript variant 9;gbkey=CDS;gene=Plxnb2;product=plexin-B2 isoform 1 precursor;protein_id=NP_001403359.1;extra_copy_number=0
CM058255.1	Liftoff	CDS	86856156	86856264	.	-	.	ID=cds-NP_001403359.1;Parent=rna-NM_001416430.1;Dbxref=GeneID:140570,GenBank:NP_001403359.1,MGI:MGI:2154239;Name=NP_001403359.1;Note=isoform 1 precursor is encoded by transcript variant 9;gbkey=CDS;gene=Plxnb2;product=plexin-B2 isoform 1 precursor;protein_id=NP_001403359.1;extra_copy_number=0
CM058255.1	Liftoff	CDS	86856363	86856477	.	-	.	ID=cds-NP_001403359.1;Parent=rna-NM_001416430.1;Dbxref=GeneID:140570,GenBank:NP_001403359.1,MGI:MGI:2154239;Name=NP_001403359.1;Note=isoform 1 precursor is encoded by transcript variant 9;gbkey=CDS;gene=Plxnb2;product=plexin-B2 isoform 1 precursor;protein_id=NP_001403359.1;extra_copy_number=0
CM058255.1	Liftoff	CDS	86857190	86857343	.	-	.	ID=cds-NP_001403359.1;Parent=rna-NM_001416430.1;Dbxref=GeneID:140570,GenBank:NP_001403359.1,MGI:MGI:2154239;Name=NP_001403359.1;Note=isoform 1 precursor is encoded by transcript variant 9;gbkey=CDS;gene=Plxnb2;product=plexin-B2 isoform 1 precursor;protein_id=NP_001403359.1;extra_copy_number=0
CM058255.1	Liftoff	CDS	86857646	86857772	.	-	.	ID=cds-NP_001403359.1;Parent=rna-NM_001416430.1;Dbxref=GeneID:140570,GenBank:NP_001403359.1,MGI:MGI:2154239;Name=NP_001403359.1;Note=isoform 1 precursor is encoded by transcript variant 9;gbkey=CDS;gene=Plxnb2;product=plexin-B2 isoform 1 precursor;protein_id=NP_001403359.1;extra_copy_number=0
CM058255.1	Liftoff	CDS	86857849	86857949	.	-	.	ID=cds-NP_001403359.1;Parent=rna-NM_001416430.1;Dbxref=GeneID:140570,GenBank:NP_001403359.1,MGI:MGI:2154239;Name=NP_001403359.1;Note=isoform 1 precursor is encoded by transcript variant 9;gbkey=CDS;gene=Plxnb2;product=plexin-B2 isoform 1 precursor;protein_id=NP_001403359.1;extra_copy_number=0
CM058255.1	Liftoff	CDS	86858309	86858437	.	-	.	ID=cds-NP_001403359.1;Parent=rna-NM_001416430.1;Dbxref=GeneID:140570,GenBank:NP_001403359.1,MGI:MGI:2154239;Name=NP_001403359.1;Note=isoform 1 precursor is encoded by transcript variant 9;gbkey=CDS;gene=Plxnb2;product=plexin-B2 isoform 1 precursor;protein_id=NP_001403359.1;extra_copy_number=0
CM058255.1	Liftoff	CDS	86858527	86858709	.	-	.	ID=cds-NP_001403359.1;Parent=rna-NM_001416430.1;Dbxref=GeneID:140570,GenBank:NP_001403359.1,MGI:MGI:2154239;Name=NP_001403359.1;Note=isoform 1 precursor is encoded by transcript variant 9;gbkey=CDS;gene=Plxnb2;product=plexin-B2 isoform 1 precursor;protein_id=NP_001403359.1;extra_copy_number=0
CM058255.1	Liftoff	CDS	86858884	86859957	.	-	.	ID=cds-NP_001403359.1;Parent=rna-NM_001416430.1;Dbxref=GeneID:140570,GenBank:NP_001403359.1,MGI:MGI:2154239;Name=NP_001403359.1;Note=isoform 1 precursor is encoded by transcript variant 9;gbkey=CDS;gene=Plxnb2;product=plexin-B2 isoform 1 precursor;protein_id=NP_001403359.1;extra_copy_number=0
CM058255.1	Liftoff	mRNA	86847490	86865911	.	-	.	ID=rna-NM_001416431.1;Parent=gene-Plxnb2;Dbxref=GeneID:140570,GenBank:NM_001416431.1,MGI:MGI:2154239;Name=NM_001416431.1;gbkey=mRNA;gene=Plxnb2;product=plexin B2%2C transcript variant 10;transcript_id=NM_001416431.1;matches_ref_protein=True;valid_ORF=True;extra_copy_number=0
CM058255.1	Liftoff	exon	86847490	86848118	.	-	.	ID=exon-NM_001416431.1-39;Parent=rna-NM_001416431.1;Dbxref=GeneID:140570,GenBank:NM_001416431.1,MGI:MGI:2154239;gbkey=mRNA;gene=Plxnb2;product=plexin B2%2C transcript variant 10;transcript_id=NM_001416431.1;extra_copy_number=0
CM058255.1	Liftoff	exon	86848197	86848326	.	-	.	ID=exon-NM_001416431.1-38;Parent=rna-NM_001416431.1;Dbxref=GeneID:140570,GenBank:NM_001416431.1,MGI:MGI:2154239;gbkey=mRNA;gene=Plxnb2;product=plexin B2%2C transcript variant 10;transcript_id=NM_001416431.1;extra_copy_number=0
CM058255.1	Liftoff	exon	86848439	86848513	.	-	.	ID=exon-NM_001416431.1-37;Parent=rna-NM_001416431.1;Dbxref=GeneID:140570,GenBank:NM_001416431.1,MGI:MGI:2154239;gbkey=mRNA;gene=Plxnb2;product=plexin B2%2C transcript variant 10;transcript_id=NM_001416431.1;extra_copy_number=0
CM058255.1	Liftoff	exon	86848934	86849009	.	-	.	ID=exon-NM_001416431.1-36;Parent=rna-NM_001416431.1;Dbxref=GeneID:140570,GenBank:NM_001416431.1,MGI:MGI:2154239;gbkey=mRNA;gene=Plxnb2;product=plexin B2%2C transcript variant 10;transcript_id=NM_001416431.1;extra_copy_number=0
CM058255.1	Liftoff	exon	86849127	86849191	.	-	.	ID=exon-NM_001416431.1-35;Parent=rna-NM_001416431.1;Dbxref=GeneID:140570,GenBank:NM_001416431.1,MGI:MGI:2154239;gbkey=mRNA;gene=Plxnb2;product=plexin B2%2C transcript variant 10;transcript_id=NM_001416431.1;extra_copy_number=0
CM058255.1	Liftoff	exon	86849333	86849480	.	-	.	ID=exon-NM_001416431.1-34;Parent=rna-NM_001416431.1;Dbxref=GeneID:140570,GenBank:NM_001416431.1,MGI:MGI:2154239;gbkey=mRNA;gene=Plxnb2;product=plexin B2%2C transcript variant 10;transcript_id=NM_001416431.1;extra_copy_number=0
CM058255.1	Liftoff	exon	86849576	86849736	.	-	.	ID=exon-NM_001416431.1-33;Parent=rna-NM_001416431.1;Dbxref=GeneID:140570,GenBank:NM_001416431.1,MGI:MGI:2154239;gbkey=mRNA;gene=Plxnb2;product=plexin B2%2C transcript variant 10;transcript_id=NM_001416431.1;extra_copy_number=0
CM058255.1	Liftoff	exon	86849844	86849998	.	-	.	ID=exon-NM_001416431.1-32;Parent=rna-NM_001416431.1;Dbxref=GeneID:140570,GenBank:NM_001416431.1,MGI:MGI:2154239;gbkey=mRNA;gene=Plxnb2;product=plexin B2%2C transcript variant 10;transcript_id=NM_001416431.1;extra_copy_number=0
CM058255.1	Liftoff	exon	86850179	86850263	.	-	.	ID=exon-NM_001416431.1-31;Parent=rna-NM_001416431.1;Dbxref=GeneID:140570,GenBank:NM_001416431.1,MGI:MGI:2154239;gbkey=mRNA;gene=Plxnb2;product=plexin B2%2C transcript variant 10;transcript_id=NM_001416431.1;extra_copy_number=0
CM058255.1	Liftoff	exon	86850368	86850468	.	-	.	ID=exon-NM_001416431.1-30;Parent=rna-NM_001416431.1;Dbxref=GeneID:140570,GenBank:NM_001416431.1,MGI:MGI:2154239;gbkey=mRNA;gene=Plxnb2;product=plexin B2%2C transcript variant 10;transcript_id=NM_001416431.1;extra_copy_number=0
CM058255.1	Liftoff	exon	86850570	86850726	.	-	.	ID=exon-NM_001416431.1-29;Parent=rna-NM_001416431.1;Dbxref=GeneID:140570,GenBank:NM_001416431.1,MGI:MGI:2154239;gbkey=mRNA;gene=Plxnb2;product=plexin B2%2C transcript variant 10;transcript_id=NM_001416431.1;extra_copy_number=0
CM058255.1	Liftoff	exon	86850902	86851048	.	-	.	ID=exon-NM_001416431.1-28;Parent=rna-NM_001416431.1;Dbxref=GeneID:140570,GenBank:NM_001416431.1,MGI:MGI:2154239;gbkey=mRNA;gene=Plxnb2;product=plexin B2%2C transcript variant 10;transcript_id=NM_001416431.1;extra_copy_number=0
CM058255.1	Liftoff	exon	86851170	86851236	.	-	.	ID=exon-NM_001416431.1-27;Parent=rna-NM_001416431.1;Dbxref=GeneID:140570,GenBank:NM_001416431.1,MGI:MGI:2154239;gbkey=mRNA;gene=Plxnb2;product=plexin B2%2C transcript variant 10;transcript_id=NM_001416431.1;extra_copy_number=0
CM058255.1	Liftoff	exon	86851404	86851585	.	-	.	ID=exon-NM_001416431.1-26;Parent=rna-NM_001416431.1;Dbxref=GeneID:140570,GenBank:NM_001416431.1,MGI:MGI:2154239;gbkey=mRNA;gene=Plxnb2;product=plexin B2%2C transcript variant 10;transcript_id=NM_001416431.1;extra_copy_number=0
CM058255.1	Liftoff	exon	86851716	86851945	.	-	.	ID=exon-NM_001416431.1-25;Parent=rna-NM_001416431.1;Dbxref=GeneID:140570,GenBank:NM_001416431.1,MGI:MGI:2154239;gbkey=mRNA;gene=Plxnb2;product=plexin B2%2C transcript variant 10;transcript_id=NM_001416431.1;extra_copy_number=0
CM058255.1	Liftoff	exon	86852104	86852204	.	-	.	ID=exon-NM_001416431.1-24;Parent=rna-NM_001416431.1;Dbxref=GeneID:140570,GenBank:NM_001416431.1,MGI:MGI:2154239;gbkey=mRNA;gene=Plxnb2;product=plexin B2%2C transcript variant 10;transcript_id=NM_001416431.1;extra_copy_number=0
CM058255.1	Liftoff	exon	86852311	86852450	.	-	.	ID=exon-NM_001416431.1-23;Parent=rna-NM_001416431.1;Dbxref=GeneID:140570,GenBank:NM_001416431.1,MGI:MGI:2154239;gbkey=mRNA;gene=Plxnb2;product=plexin B2%2C transcript variant 10;transcript_id=NM_001416431.1;extra_copy_number=0
CM058255.1	Liftoff	exon	86852550	86852726	.	-	.	ID=exon-NM_001416431.1-22;Parent=rna-NM_001416431.1;Dbxref=GeneID:140570,GenBank:NM_001416431.1,MGI:MGI:2154239;gbkey=mRNA;gene=Plxnb2;product=plexin B2%2C transcript variant 10;transcript_id=NM_001416431.1;extra_copy_number=0
CM058255.1	Liftoff	exon	86852828	86853055	.	-	.	ID=exon-NM_001416431.1-21;Parent=rna-NM_001416431.1;Dbxref=GeneID:140570,GenBank:NM_001416431.1,MGI:MGI:2154239;gbkey=mRNA;gene=Plxnb2;product=plexin B2%2C transcript variant 10;transcript_id=NM_001416431.1;extra_copy_number=0
CM058255.1	Liftoff	exon	86853167	86853299	.	-	.	ID=exon-NM_001416431.1-20;Parent=rna-NM_001416431.1;Dbxref=GeneID:140570,GenBank:NM_001416431.1,MGI:MGI:2154239;gbkey=mRNA;gene=Plxnb2;product=plexin B2%2C transcript variant 10;transcript_id=NM_001416431.1;extra_copy_number=0
CM058255.1	Liftoff	exon	86853618	86853788	.	-	.	ID=exon-NM_001416431.1-19;Parent=rna-NM_001416431.1;Dbxref=GeneID:140570,GenBank:NM_001416431.1,MGI:MGI:2154239;gbkey=mRNA;gene=Plxnb2;product=plexin B2%2C transcript variant 10;transcript_id=NM_001416431.1;extra_copy_number=0
CM058255.1	Liftoff	exon	86853929	86854065	.	-	.	ID=exon-NM_001416431.1-18;Parent=rna-NM_001416431.1;Dbxref=GeneID:140570,GenBank:NM_001416431.1,MGI:MGI:2154239;gbkey=mRNA;gene=Plxnb2;product=plexin B2%2C transcript variant 10;transcript_id=NM_001416431.1;extra_copy_number=0
CM058255.1	Liftoff	exon	86854194	86854302	.	-	.	ID=exon-NM_001416431.1-17;Parent=rna-NM_001416431.1;Dbxref=GeneID:140570,GenBank:NM_001416431.1,MGI:MGI:2154239;gbkey=mRNA;gene=Plxnb2;product=plexin B2%2C transcript variant 10;transcript_id=NM_001416431.1;extra_copy_number=0
CM058255.1	Liftoff	exon	86854390	86854538	.	-	.	ID=exon-NM_001416431.1-16;Parent=rna-NM_001416431.1;Dbxref=GeneID:140570,GenBank:NM_001416431.1,MGI:MGI:2154239;gbkey=mRNA;gene=Plxnb2;product=plexin B2%2C transcript variant 10;transcript_id=NM_001416431.1;extra_copy_number=0
CM058255.1	Liftoff	exon	86854630	86854790	.	-	.	ID=exon-NM_001416431.1-15;Parent=rna-NM_001416431.1;Dbxref=GeneID:140570,GenBank:NM_001416431.1,MGI:MGI:2154239;gbkey=mRNA;gene=Plxnb2;product=plexin B2%2C transcript variant 10;transcript_id=NM_001416431.1;extra_copy_number=0
CM058255.1	Liftoff	exon	86854866	86854947	.	-	.	ID=exon-NM_001416431.1-14;Parent=rna-NM_001416431.1;Dbxref=GeneID:140570,GenBank:NM_001416431.1,MGI:MGI:2154239;gbkey=mRNA;gene=Plxnb2;product=plexin B2%2C transcript variant 10;transcript_id=NM_001416431.1;extra_copy_number=0
CM058255.1	Liftoff	exon	86855221	86855313	.	-	.	ID=exon-NM_001416431.1-13;Parent=rna-NM_001416431.1;Dbxref=GeneID:140570,GenBank:NM_001416431.1,MGI:MGI:2154239;gbkey=mRNA;gene=Plxnb2;product=plexin B2%2C transcript variant 10;transcript_id=NM_001416431.1;extra_copy_number=0
CM058255.1	Liftoff	exon	86855955	86856056	.	-	.	ID=exon-NM_001416431.1-12;Parent=rna-NM_001416431.1;Dbxref=GeneID:140570,GenBank:NM_001416431.1,MGI:MGI:2154239;gbkey=mRNA;gene=Plxnb2;product=plexin B2%2C transcript variant 10;transcript_id=NM_001416431.1;extra_copy_number=0
CM058255.1	Liftoff	exon	86856156	86856264	.	-	.	ID=exon-NM_001416431.1-11;Parent=rna-NM_001416431.1;Dbxref=GeneID:140570,GenBank:NM_001416431.1,MGI:MGI:2154239;gbkey=mRNA;gene=Plxnb2;product=plexin B2%2C transcript variant 10;transcript_id=NM_001416431.1;extra_copy_number=0
CM058255.1	Liftoff	exon	86856363	86856477	.	-	.	ID=exon-NM_001416431.1-10;Parent=rna-NM_001416431.1;Dbxref=GeneID:140570,GenBank:NM_001416431.1,MGI:MGI:2154239;gbkey=mRNA;gene=Plxnb2;product=plexin B2%2C transcript variant 10;transcript_id=NM_001416431.1;extra_copy_number=0
CM058255.1	Liftoff	exon	86857190	86857343	.	-	.	ID=exon-NM_001416431.1-9;Parent=rna-NM_001416431.1;Dbxref=GeneID:140570,GenBank:NM_001416431.1,MGI:MGI:2154239;gbkey=mRNA;gene=Plxnb2;product=plexin B2%2C transcript variant 10;transcript_id=NM_001416431.1;extra_copy_number=0
CM058255.1	Liftoff	exon	86857646	86857772	.	-	.	ID=exon-NM_001416431.1-8;Parent=rna-NM_001416431.1;Dbxref=GeneID:140570,GenBank:NM_001416431.1,MGI:MGI:2154239;gbkey=mRNA;gene=Plxnb2;product=plexin B2%2C transcript variant 10;transcript_id=NM_001416431.1;extra_copy_number=0
CM058255.1	Liftoff	exon	86857849	86857949	.	-	.	ID=exon-NM_001416431.1-7;Parent=rna-NM_001416431.1;Dbxref=GeneID:140570,GenBank:NM_001416431.1,MGI:MGI:2154239;gbkey=mRNA;gene=Plxnb2;product=plexin B2%2C transcript variant 10;transcript_id=NM_001416431.1;extra_copy_number=0
CM058255.1	Liftoff	exon	86858309	86858437	.	-	.	ID=exon-NM_001416431.1-6;Parent=rna-NM_001416431.1;Dbxref=GeneID:140570,GenBank:NM_001416431.1,MGI:MGI:2154239;gbkey=mRNA;gene=Plxnb2;product=plexin B2%2C transcript variant 10;transcript_id=NM_001416431.1;extra_copy_number=0
CM058255.1	Liftoff	exon	86858527	86858709	.	-	.	ID=exon-NM_001416431.1-5;Parent=rna-NM_001416431.1;Dbxref=GeneID:140570,GenBank:NM_001416431.1,MGI:MGI:2154239;gbkey=mRNA;gene=Plxnb2;product=plexin B2%2C transcript variant 10;transcript_id=NM_001416431.1;extra_copy_number=0
CM058255.1	Liftoff	exon	86858884	86859970	.	-	.	ID=exon-NM_001416431.1-4;Parent=rna-NM_001416431.1;Dbxref=GeneID:140570,GenBank:NM_001416431.1,MGI:MGI:2154239;gbkey=mRNA;gene=Plxnb2;product=plexin B2%2C transcript variant 10;transcript_id=NM_001416431.1;extra_copy_number=0
CM058255.1	Liftoff	exon	86862512	86862560	.	-	.	ID=exon-NM_001416431.1-3;Parent=rna-NM_001416431.1;Dbxref=GeneID:140570,GenBank:NM_001416431.1,MGI:MGI:2154239;gbkey=mRNA;gene=Plxnb2;product=plexin B2%2C transcript variant 10;transcript_id=NM_001416431.1;extra_copy_number=0
CM058255.1	Liftoff	exon	86863010	86863059	.	-	.	ID=exon-NM_001416431.1-2;Parent=rna-NM_001416431.1;Dbxref=GeneID:140570,GenBank:NM_001416431.1,MGI:MGI:2154239;gbkey=mRNA;gene=Plxnb2;product=plexin B2%2C transcript variant 10;transcript_id=NM_001416431.1;extra_copy_number=0
CM058255.1	Liftoff	exon	86865522	86865911	.	-	.	ID=exon-NM_001416431.1-1;Parent=rna-NM_001416431.1;Dbxref=GeneID:140570,GenBank:NM_001416431.1,MGI:MGI:2154239;gbkey=mRNA;gene=Plxnb2;product=plexin B2%2C transcript variant 10;transcript_id=NM_001416431.1;extra_copy_number=0
CM058255.1	Liftoff	CDS	86848222	86848326	.	-	.	ID=cds-NP_001403360.1;Parent=rna-NM_001416431.1;Dbxref=GeneID:140570,GenBank:NP_001403360.1,MGI:MGI:2154239;Name=NP_001403360.1;Note=isoform 1 precursor is encoded by transcript variant 10;gbkey=CDS;gene=Plxnb2;product=plexin-B2 isoform 1 precursor;protein_id=NP_001403360.1;extra_copy_number=0
CM058255.1	Liftoff	CDS	86848439	86848513	.	-	.	ID=cds-NP_001403360.1;Parent=rna-NM_001416431.1;Dbxref=GeneID:140570,GenBank:NP_001403360.1,MGI:MGI:2154239;Name=NP_001403360.1;Note=isoform 1 precursor is encoded by transcript variant 10;gbkey=CDS;gene=Plxnb2;product=plexin-B2 isoform 1 precursor;protein_id=NP_001403360.1;extra_copy_number=0
CM058255.1	Liftoff	CDS	86848934	86849009	.	-	.	ID=cds-NP_001403360.1;Parent=rna-NM_001416431.1;Dbxref=GeneID:140570,GenBank:NP_001403360.1,MGI:MGI:2154239;Name=NP_001403360.1;Note=isoform 1 precursor is encoded by transcript variant 10;gbkey=CDS;gene=Plxnb2;product=plexin-B2 isoform 1 precursor;protein_id=NP_001403360.1;extra_copy_number=0
CM058255.1	Liftoff	CDS	86849127	86849191	.	-	.	ID=cds-NP_001403360.1;Parent=rna-NM_001416431.1;Dbxref=GeneID:140570,GenBank:NP_001403360.1,MGI:MGI:2154239;Name=NP_001403360.1;Note=isoform 1 precursor is encoded by transcript variant 10;gbkey=CDS;gene=Plxnb2;product=plexin-B2 isoform 1 precursor;protein_id=NP_001403360.1;extra_copy_number=0
CM058255.1	Liftoff	CDS	86849333	86849480	.	-	.	ID=cds-NP_001403360.1;Parent=rna-NM_001416431.1;Dbxref=GeneID:140570,GenBank:NP_001403360.1,MGI:MGI:2154239;Name=NP_001403360.1;Note=isoform 1 precursor is encoded by transcript variant 10;gbkey=CDS;gene=Plxnb2;product=plexin-B2 isoform 1 precursor;protein_id=NP_001403360.1;extra_copy_number=0
CM058255.1	Liftoff	CDS	86849576	86849736	.	-	.	ID=cds-NP_001403360.1;Parent=rna-NM_001416431.1;Dbxref=GeneID:140570,GenBank:NP_001403360.1,MGI:MGI:2154239;Name=NP_001403360.1;Note=isoform 1 precursor is encoded by transcript variant 10;gbkey=CDS;gene=Plxnb2;product=plexin-B2 isoform 1 precursor;protein_id=NP_001403360.1;extra_copy_number=0
CM058255.1	Liftoff	CDS	86849844	86849998	.	-	.	ID=cds-NP_001403360.1;Parent=rna-NM_001416431.1;Dbxref=GeneID:140570,GenBank:NP_001403360.1,MGI:MGI:2154239;Name=NP_001403360.1;Note=isoform 1 precursor is encoded by transcript variant 10;gbkey=CDS;gene=Plxnb2;product=plexin-B2 isoform 1 precursor;protein_id=NP_001403360.1;extra_copy_number=0
CM058255.1	Liftoff	CDS	86850179	86850263	.	-	.	ID=cds-NP_001403360.1;Parent=rna-NM_001416431.1;Dbxref=GeneID:140570,GenBank:NP_001403360.1,MGI:MGI:2154239;Name=NP_001403360.1;Note=isoform 1 precursor is encoded by transcript variant 10;gbkey=CDS;gene=Plxnb2;product=plexin-B2 isoform 1 precursor;protein_id=NP_001403360.1;extra_copy_number=0
CM058255.1	Liftoff	CDS	86850368	86850468	.	-	.	ID=cds-NP_001403360.1;Parent=rna-NM_001416431.1;Dbxref=GeneID:140570,GenBank:NP_001403360.1,MGI:MGI:2154239;Name=NP_001403360.1;Note=isoform 1 precursor is encoded by transcript variant 10;gbkey=CDS;gene=Plxnb2;product=plexin-B2 isoform 1 precursor;protein_id=NP_001403360.1;extra_copy_number=0
CM058255.1	Liftoff	CDS	86850570	86850726	.	-	.	ID=cds-NP_001403360.1;Parent=rna-NM_001416431.1;Dbxref=GeneID:140570,GenBank:NP_001403360.1,MGI:MGI:2154239;Name=NP_001403360.1;Note=isoform 1 precursor is encoded by transcript variant 10;gbkey=CDS;gene=Plxnb2;product=plexin-B2 isoform 1 precursor;protein_id=NP_001403360.1;extra_copy_number=0
CM058255.1	Liftoff	CDS	86850902	86851048	.	-	.	ID=cds-NP_001403360.1;Parent=rna-NM_001416431.1;Dbxref=GeneID:140570,GenBank:NP_001403360.1,MGI:MGI:2154239;Name=NP_001403360.1;Note=isoform 1 precursor is encoded by transcript variant 10;gbkey=CDS;gene=Plxnb2;product=plexin-B2 isoform 1 precursor;protein_id=NP_001403360.1;extra_copy_number=0
CM058255.1	Liftoff	CDS	86851170	86851236	.	-	.	ID=cds-NP_001403360.1;Parent=rna-NM_001416431.1;Dbxref=GeneID:140570,GenBank:NP_001403360.1,MGI:MGI:2154239;Name=NP_001403360.1;Note=isoform 1 precursor is encoded by transcript variant 10;gbkey=CDS;gene=Plxnb2;product=plexin-B2 isoform 1 precursor;protein_id=NP_001403360.1;extra_copy_number=0
CM058255.1	Liftoff	CDS	86851404	86851585	.	-	.	ID=cds-NP_001403360.1;Parent=rna-NM_001416431.1;Dbxref=GeneID:140570,GenBank:NP_001403360.1,MGI:MGI:2154239;Name=NP_001403360.1;Note=isoform 1 precursor is encoded by transcript variant 10;gbkey=CDS;gene=Plxnb2;product=plexin-B2 isoform 1 precursor;protein_id=NP_001403360.1;extra_copy_number=0
CM058255.1	Liftoff	CDS	86851716	86851945	.	-	.	ID=cds-NP_001403360.1;Parent=rna-NM_001416431.1;Dbxref=GeneID:140570,GenBank:NP_001403360.1,MGI:MGI:2154239;Name=NP_001403360.1;Note=isoform 1 precursor is encoded by transcript variant 10;gbkey=CDS;gene=Plxnb2;product=plexin-B2 isoform 1 precursor;protein_id=NP_001403360.1;extra_copy_number=0
CM058255.1	Liftoff	CDS	86852104	86852204	.	-	.	ID=cds-NP_001403360.1;Parent=rna-NM_001416431.1;Dbxref=GeneID:140570,GenBank:NP_001403360.1,MGI:MGI:2154239;Name=NP_001403360.1;Note=isoform 1 precursor is encoded by transcript variant 10;gbkey=CDS;gene=Plxnb2;product=plexin-B2 isoform 1 precursor;protein_id=NP_001403360.1;extra_copy_number=0
CM058255.1	Liftoff	CDS	86852311	86852450	.	-	.	ID=cds-NP_001403360.1;Parent=rna-NM_001416431.1;Dbxref=GeneID:140570,GenBank:NP_001403360.1,MGI:MGI:2154239;Name=NP_001403360.1;Note=isoform 1 precursor is encoded by transcript variant 10;gbkey=CDS;gene=Plxnb2;product=plexin-B2 isoform 1 precursor;protein_id=NP_001403360.1;extra_copy_number=0
CM058255.1	Liftoff	CDS	86852550	86852726	.	-	.	ID=cds-NP_001403360.1;Parent=rna-NM_001416431.1;Dbxref=GeneID:140570,GenBank:NP_001403360.1,MGI:MGI:2154239;Name=NP_001403360.1;Note=isoform 1 precursor is encoded by transcript variant 10;gbkey=CDS;gene=Plxnb2;product=plexin-B2 isoform 1 precursor;protein_id=NP_001403360.1;extra_copy_number=0
CM058255.1	Liftoff	CDS	86852828	86853055	.	-	.	ID=cds-NP_001403360.1;Parent=rna-NM_001416431.1;Dbxref=GeneID:140570,GenBank:NP_001403360.1,MGI:MGI:2154239;Name=NP_001403360.1;Note=isoform 1 precursor is encoded by transcript variant 10;gbkey=CDS;gene=Plxnb2;product=plexin-B2 isoform 1 precursor;protein_id=NP_001403360.1;extra_copy_number=0
CM058255.1	Liftoff	CDS	86853167	86853299	.	-	.	ID=cds-NP_001403360.1;Parent=rna-NM_001416431.1;Dbxref=GeneID:140570,GenBank:NP_001403360.1,MGI:MGI:2154239;Name=NP_001403360.1;Note=isoform 1 precursor is encoded by transcript variant 10;gbkey=CDS;gene=Plxnb2;product=plexin-B2 isoform 1 precursor;protein_id=NP_001403360.1;extra_copy_number=0
CM058255.1	Liftoff	CDS	86853618	86853788	.	-	.	ID=cds-NP_001403360.1;Parent=rna-NM_001416431.1;Dbxref=GeneID:140570,GenBank:NP_001403360.1,MGI:MGI:2154239;Name=NP_001403360.1;Note=isoform 1 precursor is encoded by transcript variant 10;gbkey=CDS;gene=Plxnb2;product=plexin-B2 isoform 1 precursor;protein_id=NP_001403360.1;extra_copy_number=0
CM058255.1	Liftoff	CDS	86853929	86854065	.	-	.	ID=cds-NP_001403360.1;Parent=rna-NM_001416431.1;Dbxref=GeneID:140570,GenBank:NP_001403360.1,MGI:MGI:2154239;Name=NP_001403360.1;Note=isoform 1 precursor is encoded by transcript variant 10;gbkey=CDS;gene=Plxnb2;product=plexin-B2 isoform 1 precursor;protein_id=NP_001403360.1;extra_copy_number=0
CM058255.1	Liftoff	CDS	86854194	86854302	.	-	.	ID=cds-NP_001403360.1;Parent=rna-NM_001416431.1;Dbxref=GeneID:140570,GenBank:NP_001403360.1,MGI:MGI:2154239;Name=NP_001403360.1;Note=isoform 1 precursor is encoded by transcript variant 10;gbkey=CDS;gene=Plxnb2;product=plexin-B2 isoform 1 precursor;protein_id=NP_001403360.1;extra_copy_number=0
CM058255.1	Liftoff	CDS	86854390	86854538	.	-	.	ID=cds-NP_001403360.1;Parent=rna-NM_001416431.1;Dbxref=GeneID:140570,GenBank:NP_001403360.1,MGI:MGI:2154239;Name=NP_001403360.1;Note=isoform 1 precursor is encoded by transcript variant 10;gbkey=CDS;gene=Plxnb2;product=plexin-B2 isoform 1 precursor;protein_id=NP_001403360.1;extra_copy_number=0
CM058255.1	Liftoff	CDS	86854630	86854790	.	-	.	ID=cds-NP_001403360.1;Parent=rna-NM_001416431.1;Dbxref=GeneID:140570,GenBank:NP_001403360.1,MGI:MGI:2154239;Name=NP_001403360.1;Note=isoform 1 precursor is encoded by transcript variant 10;gbkey=CDS;gene=Plxnb2;product=plexin-B2 isoform 1 precursor;protein_id=NP_001403360.1;extra_copy_number=0
CM058255.1	Liftoff	CDS	86854866	86854947	.	-	.	ID=cds-NP_001403360.1;Parent=rna-NM_001416431.1;Dbxref=GeneID:140570,GenBank:NP_001403360.1,MGI:MGI:2154239;Name=NP_001403360.1;Note=isoform 1 precursor is encoded by transcript variant 10;gbkey=CDS;gene=Plxnb2;product=plexin-B2 isoform 1 precursor;protein_id=NP_001403360.1;extra_copy_number=0
CM058255.1	Liftoff	CDS	86855221	86855313	.	-	.	ID=cds-NP_001403360.1;Parent=rna-NM_001416431.1;Dbxref=GeneID:140570,GenBank:NP_001403360.1,MGI:MGI:2154239;Name=NP_001403360.1;Note=isoform 1 precursor is encoded by transcript variant 10;gbkey=CDS;gene=Plxnb2;product=plexin-B2 isoform 1 precursor;protein_id=NP_001403360.1;extra_copy_number=0
CM058255.1	Liftoff	CDS	86855955	86856056	.	-	.	ID=cds-NP_001403360.1;Parent=rna-NM_001416431.1;Dbxref=GeneID:140570,GenBank:NP_001403360.1,MGI:MGI:2154239;Name=NP_001403360.1;Note=isoform 1 precursor is encoded by transcript variant 10;gbkey=CDS;gene=Plxnb2;product=plexin-B2 isoform 1 precursor;protein_id=NP_001403360.1;extra_copy_number=0
CM058255.1	Liftoff	CDS	86856156	86856264	.	-	.	ID=cds-NP_001403360.1;Parent=rna-NM_001416431.1;Dbxref=GeneID:140570,GenBank:NP_001403360.1,MGI:MGI:2154239;Name=NP_001403360.1;Note=isoform 1 precursor is encoded by transcript variant 10;gbkey=CDS;gene=Plxnb2;product=plexin-B2 isoform 1 precursor;protein_id=NP_001403360.1;extra_copy_number=0
CM058255.1	Liftoff	CDS	86856363	86856477	.	-	.	ID=cds-NP_001403360.1;Parent=rna-NM_001416431.1;Dbxref=GeneID:140570,GenBank:NP_001403360.1,MGI:MGI:2154239;Name=NP_001403360.1;Note=isoform 1 precursor is encoded by transcript variant 10;gbkey=CDS;gene=Plxnb2;product=plexin-B2 isoform 1 precursor;protein_id=NP_001403360.1;extra_copy_number=0
CM058255.1	Liftoff	CDS	86857190	86857343	.	-	.	ID=cds-NP_001403360.1;Parent=rna-NM_001416431.1;Dbxref=GeneID:140570,GenBank:NP_001403360.1,MGI:MGI:2154239;Name=NP_001403360.1;Note=isoform 1 precursor is encoded by transcript variant 10;gbkey=CDS;gene=Plxnb2;product=plexin-B2 isoform 1 precursor;protein_id=NP_001403360.1;extra_copy_number=0
CM058255.1	Liftoff	CDS	86857646	86857772	.	-	.	ID=cds-NP_001403360.1;Parent=rna-NM_001416431.1;Dbxref=GeneID:140570,GenBank:NP_001403360.1,MGI:MGI:2154239;Name=NP_001403360.1;Note=isoform 1 precursor is encoded by transcript variant 10;gbkey=CDS;gene=Plxnb2;product=plexin-B2 isoform 1 precursor;protein_id=NP_001403360.1;extra_copy_number=0
CM058255.1	Liftoff	CDS	86857849	86857949	.	-	.	ID=cds-NP_001403360.1;Parent=rna-NM_001416431.1;Dbxref=GeneID:140570,GenBank:NP_001403360.1,MGI:MGI:2154239;Name=NP_001403360.1;Note=isoform 1 precursor is encoded by transcript variant 10;gbkey=CDS;gene=Plxnb2;product=plexin-B2 isoform 1 precursor;protein_id=NP_001403360.1;extra_copy_number=0
CM058255.1	Liftoff	CDS	86858309	86858437	.	-	.	ID=cds-NP_001403360.1;Parent=rna-NM_001416431.1;Dbxref=GeneID:140570,GenBank:NP_001403360.1,MGI:MGI:2154239;Name=NP_001403360.1;Note=isoform 1 precursor is encoded by transcript variant 10;gbkey=CDS;gene=Plxnb2;product=plexin-B2 isoform 1 precursor;protein_id=NP_001403360.1;extra_copy_number=0
CM058255.1	Liftoff	CDS	86858527	86858709	.	-	.	ID=cds-NP_001403360.1;Parent=rna-NM_001416431.1;Dbxref=GeneID:140570,GenBank:NP_001403360.1,MGI:MGI:2154239;Name=NP_001403360.1;Note=isoform 1 precursor is encoded by transcript variant 10;gbkey=CDS;gene=Plxnb2;product=plexin-B2 isoform 1 precursor;protein_id=NP_001403360.1;extra_copy_number=0
CM058255.1	Liftoff	CDS	86858884	86859957	.	-	.	ID=cds-NP_001403360.1;Parent=rna-NM_001416431.1;Dbxref=GeneID:140570,GenBank:NP_001403360.1,MGI:MGI:2154239;Name=NP_001403360.1;Note=isoform 1 precursor is encoded by transcript variant 10;gbkey=CDS;gene=Plxnb2;product=plexin-B2 isoform 1 precursor;protein_id=NP_001403360.1;extra_copy_number=0
CM058255.1	Liftoff	mRNA	86847490	86861562	.	-	.	ID=rna-NM_001416432.1;Parent=gene-Plxnb2;Dbxref=GeneID:140570,GenBank:NM_001416432.1,MGI:MGI:2154239;Name=NM_001416432.1;gbkey=mRNA;gene=Plxnb2;product=plexin B2%2C transcript variant 11;transcript_id=NM_001416432.1;matches_ref_protein=True;valid_ORF=True;extra_copy_number=0
CM058255.1	Liftoff	exon	86847490	86848326	.	-	.	ID=exon-NM_001416432.1-36;Parent=rna-NM_001416432.1;Dbxref=GeneID:140570,GenBank:NM_001416432.1,MGI:MGI:2154239;gbkey=mRNA;gene=Plxnb2;product=plexin B2%2C transcript variant 11;transcript_id=NM_001416432.1;extra_copy_number=0
CM058255.1	Liftoff	exon	86848439	86848513	.	-	.	ID=exon-NM_001416432.1-35;Parent=rna-NM_001416432.1;Dbxref=GeneID:140570,GenBank:NM_001416432.1,MGI:MGI:2154239;gbkey=mRNA;gene=Plxnb2;product=plexin B2%2C transcript variant 11;transcript_id=NM_001416432.1;extra_copy_number=0
CM058255.1	Liftoff	exon	86848934	86849009	.	-	.	ID=exon-NM_001416432.1-34;Parent=rna-NM_001416432.1;Dbxref=GeneID:140570,GenBank:NM_001416432.1,MGI:MGI:2154239;gbkey=mRNA;gene=Plxnb2;product=plexin B2%2C transcript variant 11;transcript_id=NM_001416432.1;extra_copy_number=0
CM058255.1	Liftoff	exon	86849127	86849191	.	-	.	ID=exon-NM_001416432.1-33;Parent=rna-NM_001416432.1;Dbxref=GeneID:140570,GenBank:NM_001416432.1,MGI:MGI:2154239;gbkey=mRNA;gene=Plxnb2;product=plexin B2%2C transcript variant 11;transcript_id=NM_001416432.1;extra_copy_number=0
CM058255.1	Liftoff	exon	86849333	86849480	.	-	.	ID=exon-NM_001416432.1-32;Parent=rna-NM_001416432.1;Dbxref=GeneID:140570,GenBank:NM_001416432.1,MGI:MGI:2154239;gbkey=mRNA;gene=Plxnb2;product=plexin B2%2C transcript variant 11;transcript_id=NM_001416432.1;extra_copy_number=0
CM058255.1	Liftoff	exon	86849576	86849736	.	-	.	ID=exon-NM_001416432.1-31;Parent=rna-NM_001416432.1;Dbxref=GeneID:140570,GenBank:NM_001416432.1,MGI:MGI:2154239;gbkey=mRNA;gene=Plxnb2;product=plexin B2%2C transcript variant 11;transcript_id=NM_001416432.1;extra_copy_number=0
CM058255.1	Liftoff	exon	86849844	86849998	.	-	.	ID=exon-NM_001416432.1-30;Parent=rna-NM_001416432.1;Dbxref=GeneID:140570,GenBank:NM_001416432.1,MGI:MGI:2154239;gbkey=mRNA;gene=Plxnb2;product=plexin B2%2C transcript variant 11;transcript_id=NM_001416432.1;extra_copy_number=0
CM058255.1	Liftoff	exon	86850179	86850263	.	-	.	ID=exon-NM_001416432.1-29;Parent=rna-NM_001416432.1;Dbxref=GeneID:140570,GenBank:NM_001416432.1,MGI:MGI:2154239;gbkey=mRNA;gene=Plxnb2;product=plexin B2%2C transcript variant 11;transcript_id=NM_001416432.1;extra_copy_number=0
CM058255.1	Liftoff	exon	86850368	86850468	.	-	.	ID=exon-NM_001416432.1-28;Parent=rna-NM_001416432.1;Dbxref=GeneID:140570,GenBank:NM_001416432.1,MGI:MGI:2154239;gbkey=mRNA;gene=Plxnb2;product=plexin B2%2C transcript variant 11;transcript_id=NM_001416432.1;extra_copy_number=0
CM058255.1	Liftoff	exon	86850570	86850726	.	-	.	ID=exon-NM_001416432.1-27;Parent=rna-NM_001416432.1;Dbxref=GeneID:140570,GenBank:NM_001416432.1,MGI:MGI:2154239;gbkey=mRNA;gene=Plxnb2;product=plexin B2%2C transcript variant 11;transcript_id=NM_001416432.1;extra_copy_number=0
CM058255.1	Liftoff	exon	86850902	86851048	.	-	.	ID=exon-NM_001416432.1-26;Parent=rna-NM_001416432.1;Dbxref=GeneID:140570,GenBank:NM_001416432.1,MGI:MGI:2154239;gbkey=mRNA;gene=Plxnb2;product=plexin B2%2C transcript variant 11;transcript_id=NM_001416432.1;extra_copy_number=0
CM058255.1	Liftoff	exon	86851170	86851236	.	-	.	ID=exon-NM_001416432.1-25;Parent=rna-NM_001416432.1;Dbxref=GeneID:140570,GenBank:NM_001416432.1,MGI:MGI:2154239;gbkey=mRNA;gene=Plxnb2;product=plexin B2%2C transcript variant 11;transcript_id=NM_001416432.1;extra_copy_number=0
CM058255.1	Liftoff	exon	86851404	86851585	.	-	.	ID=exon-NM_001416432.1-24;Parent=rna-NM_001416432.1;Dbxref=GeneID:140570,GenBank:NM_001416432.1,MGI:MGI:2154239;gbkey=mRNA;gene=Plxnb2;product=plexin B2%2C transcript variant 11;transcript_id=NM_001416432.1;extra_copy_number=0
CM058255.1	Liftoff	exon	86851716	86851945	.	-	.	ID=exon-NM_001416432.1-23;Parent=rna-NM_001416432.1;Dbxref=GeneID:140570,GenBank:NM_001416432.1,MGI:MGI:2154239;gbkey=mRNA;gene=Plxnb2;product=plexin B2%2C transcript variant 11;transcript_id=NM_001416432.1;extra_copy_number=0
CM058255.1	Liftoff	exon	86852104	86852204	.	-	.	ID=exon-NM_001416432.1-22;Parent=rna-NM_001416432.1;Dbxref=GeneID:140570,GenBank:NM_001416432.1,MGI:MGI:2154239;gbkey=mRNA;gene=Plxnb2;product=plexin B2%2C transcript variant 11;transcript_id=NM_001416432.1;extra_copy_number=0
CM058255.1	Liftoff	exon	86852311	86852450	.	-	.	ID=exon-NM_001416432.1-21;Parent=rna-NM_001416432.1;Dbxref=GeneID:140570,GenBank:NM_001416432.1,MGI:MGI:2154239;gbkey=mRNA;gene=Plxnb2;product=plexin B2%2C transcript variant 11;transcript_id=NM_001416432.1;extra_copy_number=0
CM058255.1	Liftoff	exon	86852550	86852726	.	-	.	ID=exon-NM_001416432.1-20;Parent=rna-NM_001416432.1;Dbxref=GeneID:140570,GenBank:NM_001416432.1,MGI:MGI:2154239;gbkey=mRNA;gene=Plxnb2;product=plexin B2%2C transcript variant 11;transcript_id=NM_001416432.1;extra_copy_number=0
CM058255.1	Liftoff	exon	86852828	86853055	.	-	.	ID=exon-NM_001416432.1-19;Parent=rna-NM_001416432.1;Dbxref=GeneID:140570,GenBank:NM_001416432.1,MGI:MGI:2154239;gbkey=mRNA;gene=Plxnb2;product=plexin B2%2C transcript variant 11;transcript_id=NM_001416432.1;extra_copy_number=0
CM058255.1	Liftoff	exon	86853167	86853299	.	-	.	ID=exon-NM_001416432.1-18;Parent=rna-NM_001416432.1;Dbxref=GeneID:140570,GenBank:NM_001416432.1,MGI:MGI:2154239;gbkey=mRNA;gene=Plxnb2;product=plexin B2%2C transcript variant 11;transcript_id=NM_001416432.1;extra_copy_number=0
CM058255.1	Liftoff	exon	86853618	86853788	.	-	.	ID=exon-NM_001416432.1-17;Parent=rna-NM_001416432.1;Dbxref=GeneID:140570,GenBank:NM_001416432.1,MGI:MGI:2154239;gbkey=mRNA;gene=Plxnb2;product=plexin B2%2C transcript variant 11;transcript_id=NM_001416432.1;extra_copy_number=0
CM058255.1	Liftoff	exon	86853929	86854065	.	-	.	ID=exon-NM_001416432.1-16;Parent=rna-NM_001416432.1;Dbxref=GeneID:140570,GenBank:NM_001416432.1,MGI:MGI:2154239;gbkey=mRNA;gene=Plxnb2;product=plexin B2%2C transcript variant 11;transcript_id=NM_001416432.1;extra_copy_number=0
CM058255.1	Liftoff	exon	86854194	86854302	.	-	.	ID=exon-NM_001416432.1-15;Parent=rna-NM_001416432.1;Dbxref=GeneID:140570,GenBank:NM_001416432.1,MGI:MGI:2154239;gbkey=mRNA;gene=Plxnb2;product=plexin B2%2C transcript variant 11;transcript_id=NM_001416432.1;extra_copy_number=0
CM058255.1	Liftoff	exon	86854390	86854538	.	-	.	ID=exon-NM_001416432.1-14;Parent=rna-NM_001416432.1;Dbxref=GeneID:140570,GenBank:NM_001416432.1,MGI:MGI:2154239;gbkey=mRNA;gene=Plxnb2;product=plexin B2%2C transcript variant 11;transcript_id=NM_001416432.1;extra_copy_number=0
CM058255.1	Liftoff	exon	86854630	86854790	.	-	.	ID=exon-NM_001416432.1-13;Parent=rna-NM_001416432.1;Dbxref=GeneID:140570,GenBank:NM_001416432.1,MGI:MGI:2154239;gbkey=mRNA;gene=Plxnb2;product=plexin B2%2C transcript variant 11;transcript_id=NM_001416432.1;extra_copy_number=0
CM058255.1	Liftoff	exon	86854866	86854947	.	-	.	ID=exon-NM_001416432.1-12;Parent=rna-NM_001416432.1;Dbxref=GeneID:140570,GenBank:NM_001416432.1,MGI:MGI:2154239;gbkey=mRNA;gene=Plxnb2;product=plexin B2%2C transcript variant 11;transcript_id=NM_001416432.1;extra_copy_number=0
CM058255.1	Liftoff	exon	86855221	86855313	.	-	.	ID=exon-NM_001416432.1-11;Parent=rna-NM_001416432.1;Dbxref=GeneID:140570,GenBank:NM_001416432.1,MGI:MGI:2154239;gbkey=mRNA;gene=Plxnb2;product=plexin B2%2C transcript variant 11;transcript_id=NM_001416432.1;extra_copy_number=0
CM058255.1	Liftoff	exon	86855955	86856056	.	-	.	ID=exon-NM_001416432.1-10;Parent=rna-NM_001416432.1;Dbxref=GeneID:140570,GenBank:NM_001416432.1,MGI:MGI:2154239;gbkey=mRNA;gene=Plxnb2;product=plexin B2%2C transcript variant 11;transcript_id=NM_001416432.1;extra_copy_number=0
CM058255.1	Liftoff	exon	86856156	86856264	.	-	.	ID=exon-NM_001416432.1-9;Parent=rna-NM_001416432.1;Dbxref=GeneID:140570,GenBank:NM_001416432.1,MGI:MGI:2154239;gbkey=mRNA;gene=Plxnb2;product=plexin B2%2C transcript variant 11;transcript_id=NM_001416432.1;extra_copy_number=0
CM058255.1	Liftoff	exon	86856363	86856477	.	-	.	ID=exon-NM_001416432.1-8;Parent=rna-NM_001416432.1;Dbxref=GeneID:140570,GenBank:NM_001416432.1,MGI:MGI:2154239;gbkey=mRNA;gene=Plxnb2;product=plexin B2%2C transcript variant 11;transcript_id=NM_001416432.1;extra_copy_number=0
CM058255.1	Liftoff	exon	86857190	86857343	.	-	.	ID=exon-NM_001416432.1-7;Parent=rna-NM_001416432.1;Dbxref=GeneID:140570,GenBank:NM_001416432.1,MGI:MGI:2154239;gbkey=mRNA;gene=Plxnb2;product=plexin B2%2C transcript variant 11;transcript_id=NM_001416432.1;extra_copy_number=0
CM058255.1	Liftoff	exon	86857646	86857772	.	-	.	ID=exon-NM_001416432.1-6;Parent=rna-NM_001416432.1;Dbxref=GeneID:140570,GenBank:NM_001416432.1,MGI:MGI:2154239;gbkey=mRNA;gene=Plxnb2;product=plexin B2%2C transcript variant 11;transcript_id=NM_001416432.1;extra_copy_number=0
CM058255.1	Liftoff	exon	86857849	86857949	.	-	.	ID=exon-NM_001416432.1-5;Parent=rna-NM_001416432.1;Dbxref=GeneID:140570,GenBank:NM_001416432.1,MGI:MGI:2154239;gbkey=mRNA;gene=Plxnb2;product=plexin B2%2C transcript variant 11;transcript_id=NM_001416432.1;extra_copy_number=0
CM058255.1	Liftoff	exon	86858309	86858437	.	-	.	ID=exon-NM_001416432.1-4;Parent=rna-NM_001416432.1;Dbxref=GeneID:140570,GenBank:NM_001416432.1,MGI:MGI:2154239;gbkey=mRNA;gene=Plxnb2;product=plexin B2%2C transcript variant 11;transcript_id=NM_001416432.1;extra_copy_number=0
CM058255.1	Liftoff	exon	86858527	86858709	.	-	.	ID=exon-NM_001416432.1-3;Parent=rna-NM_001416432.1;Dbxref=GeneID:140570,GenBank:NM_001416432.1,MGI:MGI:2154239;gbkey=mRNA;gene=Plxnb2;product=plexin B2%2C transcript variant 11;transcript_id=NM_001416432.1;extra_copy_number=0
CM058255.1	Liftoff	exon	86858884	86859970	.	-	.	ID=exon-NM_001416432.1-2;Parent=rna-NM_001416432.1;Dbxref=GeneID:140570,GenBank:NM_001416432.1,MGI:MGI:2154239;gbkey=mRNA;gene=Plxnb2;product=plexin B2%2C transcript variant 11;transcript_id=NM_001416432.1;extra_copy_number=0
CM058255.1	Liftoff	exon	86861519	86861562	.	-	.	ID=exon-NM_001416432.1-1;Parent=rna-NM_001416432.1;Dbxref=GeneID:140570,GenBank:NM_001416432.1,MGI:MGI:2154239;gbkey=mRNA;gene=Plxnb2;product=plexin B2%2C transcript variant 11;transcript_id=NM_001416432.1;extra_copy_number=0
CM058255.1	Liftoff	CDS	86848222	86848326	.	-	.	ID=cds-NP_001403361.1;Parent=rna-NM_001416432.1;Dbxref=GeneID:140570,GenBank:NP_001403361.1,MGI:MGI:2154239;Name=NP_001403361.1;Note=isoform 1 precursor is encoded by transcript variant 11;gbkey=CDS;gene=Plxnb2;product=plexin-B2 isoform 1 precursor;protein_id=NP_001403361.1;extra_copy_number=0
CM058255.1	Liftoff	CDS	86848439	86848513	.	-	.	ID=cds-NP_001403361.1;Parent=rna-NM_001416432.1;Dbxref=GeneID:140570,GenBank:NP_001403361.1,MGI:MGI:2154239;Name=NP_001403361.1;Note=isoform 1 precursor is encoded by transcript variant 11;gbkey=CDS;gene=Plxnb2;product=plexin-B2 isoform 1 precursor;protein_id=NP_001403361.1;extra_copy_number=0
CM058255.1	Liftoff	CDS	86848934	86849009	.	-	.	ID=cds-NP_001403361.1;Parent=rna-NM_001416432.1;Dbxref=GeneID:140570,GenBank:NP_001403361.1,MGI:MGI:2154239;Name=NP_001403361.1;Note=isoform 1 precursor is encoded by transcript variant 11;gbkey=CDS;gene=Plxnb2;product=plexin-B2 isoform 1 precursor;protein_id=NP_001403361.1;extra_copy_number=0
CM058255.1	Liftoff	CDS	86849127	86849191	.	-	.	ID=cds-NP_001403361.1;Parent=rna-NM_001416432.1;Dbxref=GeneID:140570,GenBank:NP_001403361.1,MGI:MGI:2154239;Name=NP_001403361.1;Note=isoform 1 precursor is encoded by transcript variant 11;gbkey=CDS;gene=Plxnb2;product=plexin-B2 isoform 1 precursor;protein_id=NP_001403361.1;extra_copy_number=0
CM058255.1	Liftoff	CDS	86849333	86849480	.	-	.	ID=cds-NP_001403361.1;Parent=rna-NM_001416432.1;Dbxref=GeneID:140570,GenBank:NP_001403361.1,MGI:MGI:2154239;Name=NP_001403361.1;Note=isoform 1 precursor is encoded by transcript variant 11;gbkey=CDS;gene=Plxnb2;product=plexin-B2 isoform 1 precursor;protein_id=NP_001403361.1;extra_copy_number=0
CM058255.1	Liftoff	CDS	86849576	86849736	.	-	.	ID=cds-NP_001403361.1;Parent=rna-NM_001416432.1;Dbxref=GeneID:140570,GenBank:NP_001403361.1,MGI:MGI:2154239;Name=NP_001403361.1;Note=isoform 1 precursor is encoded by transcript variant 11;gbkey=CDS;gene=Plxnb2;product=plexin-B2 isoform 1 precursor;protein_id=NP_001403361.1;extra_copy_number=0
CM058255.1	Liftoff	CDS	86849844	86849998	.	-	.	ID=cds-NP_001403361.1;Parent=rna-NM_001416432.1;Dbxref=GeneID:140570,GenBank:NP_001403361.1,MGI:MGI:2154239;Name=NP_001403361.1;Note=isoform 1 precursor is encoded by transcript variant 11;gbkey=CDS;gene=Plxnb2;product=plexin-B2 isoform 1 precursor;protein_id=NP_001403361.1;extra_copy_number=0
CM058255.1	Liftoff	CDS	86850179	86850263	.	-	.	ID=cds-NP_001403361.1;Parent=rna-NM_001416432.1;Dbxref=GeneID:140570,GenBank:NP_001403361.1,MGI:MGI:2154239;Name=NP_001403361.1;Note=isoform 1 precursor is encoded by transcript variant 11;gbkey=CDS;gene=Plxnb2;product=plexin-B2 isoform 1 precursor;protein_id=NP_001403361.1;extra_copy_number=0
CM058255.1	Liftoff	CDS	86850368	86850468	.	-	.	ID=cds-NP_001403361.1;Parent=rna-NM_001416432.1;Dbxref=GeneID:140570,GenBank:NP_001403361.1,MGI:MGI:2154239;Name=NP_001403361.1;Note=isoform 1 precursor is encoded by transcript variant 11;gbkey=CDS;gene=Plxnb2;product=plexin-B2 isoform 1 precursor;protein_id=NP_001403361.1;extra_copy_number=0
CM058255.1	Liftoff	CDS	86850570	86850726	.	-	.	ID=cds-NP_001403361.1;Parent=rna-NM_001416432.1;Dbxref=GeneID:140570,GenBank:NP_001403361.1,MGI:MGI:2154239;Name=NP_001403361.1;Note=isoform 1 precursor is encoded by transcript variant 11;gbkey=CDS;gene=Plxnb2;product=plexin-B2 isoform 1 precursor;protein_id=NP_001403361.1;extra_copy_number=0
CM058255.1	Liftoff	CDS	86850902	86851048	.	-	.	ID=cds-NP_001403361.1;Parent=rna-NM_001416432.1;Dbxref=GeneID:140570,GenBank:NP_001403361.1,MGI:MGI:2154239;Name=NP_001403361.1;Note=isoform 1 precursor is encoded by transcript variant 11;gbkey=CDS;gene=Plxnb2;product=plexin-B2 isoform 1 precursor;protein_id=NP_001403361.1;extra_copy_number=0
CM058255.1	Liftoff	CDS	86851170	86851236	.	-	.	ID=cds-NP_001403361.1;Parent=rna-NM_001416432.1;Dbxref=GeneID:140570,GenBank:NP_001403361.1,MGI:MGI:2154239;Name=NP_001403361.1;Note=isoform 1 precursor is encoded by transcript variant 11;gbkey=CDS;gene=Plxnb2;product=plexin-B2 isoform 1 precursor;protein_id=NP_001403361.1;extra_copy_number=0
CM058255.1	Liftoff	CDS	86851404	86851585	.	-	.	ID=cds-NP_001403361.1;Parent=rna-NM_001416432.1;Dbxref=GeneID:140570,GenBank:NP_001403361.1,MGI:MGI:2154239;Name=NP_001403361.1;Note=isoform 1 precursor is encoded by transcript variant 11;gbkey=CDS;gene=Plxnb2;product=plexin-B2 isoform 1 precursor;protein_id=NP_001403361.1;extra_copy_number=0
CM058255.1	Liftoff	CDS	86851716	86851945	.	-	.	ID=cds-NP_001403361.1;Parent=rna-NM_001416432.1;Dbxref=GeneID:140570,GenBank:NP_001403361.1,MGI:MGI:2154239;Name=NP_001403361.1;Note=isoform 1 precursor is encoded by transcript variant 11;gbkey=CDS;gene=Plxnb2;product=plexin-B2 isoform 1 precursor;protein_id=NP_001403361.1;extra_copy_number=0
CM058255.1	Liftoff	CDS	86852104	86852204	.	-	.	ID=cds-NP_001403361.1;Parent=rna-NM_001416432.1;Dbxref=GeneID:140570,GenBank:NP_001403361.1,MGI:MGI:2154239;Name=NP_001403361.1;Note=isoform 1 precursor is encoded by transcript variant 11;gbkey=CDS;gene=Plxnb2;product=plexin-B2 isoform 1 precursor;protein_id=NP_001403361.1;extra_copy_number=0
CM058255.1	Liftoff	CDS	86852311	86852450	.	-	.	ID=cds-NP_001403361.1;Parent=rna-NM_001416432.1;Dbxref=GeneID:140570,GenBank:NP_001403361.1,MGI:MGI:2154239;Name=NP_001403361.1;Note=isoform 1 precursor is encoded by transcript variant 11;gbkey=CDS;gene=Plxnb2;product=plexin-B2 isoform 1 precursor;protein_id=NP_001403361.1;extra_copy_number=0
CM058255.1	Liftoff	CDS	86852550	86852726	.	-	.	ID=cds-NP_001403361.1;Parent=rna-NM_001416432.1;Dbxref=GeneID:140570,GenBank:NP_001403361.1,MGI:MGI:2154239;Name=NP_001403361.1;Note=isoform 1 precursor is encoded by transcript variant 11;gbkey=CDS;gene=Plxnb2;product=plexin-B2 isoform 1 precursor;protein_id=NP_001403361.1;extra_copy_number=0
CM058255.1	Liftoff	CDS	86852828	86853055	.	-	.	ID=cds-NP_001403361.1;Parent=rna-NM_001416432.1;Dbxref=GeneID:140570,GenBank:NP_001403361.1,MGI:MGI:2154239;Name=NP_001403361.1;Note=isoform 1 precursor is encoded by transcript variant 11;gbkey=CDS;gene=Plxnb2;product=plexin-B2 isoform 1 precursor;protein_id=NP_001403361.1;extra_copy_number=0
CM058255.1	Liftoff	CDS	86853167	86853299	.	-	.	ID=cds-NP_001403361.1;Parent=rna-NM_001416432.1;Dbxref=GeneID:140570,GenBank:NP_001403361.1,MGI:MGI:2154239;Name=NP_001403361.1;Note=isoform 1 precursor is encoded by transcript variant 11;gbkey=CDS;gene=Plxnb2;product=plexin-B2 isoform 1 precursor;protein_id=NP_001403361.1;extra_copy_number=0
CM058255.1	Liftoff	CDS	86853618	86853788	.	-	.	ID=cds-NP_001403361.1;Parent=rna-NM_001416432.1;Dbxref=GeneID:140570,GenBank:NP_001403361.1,MGI:MGI:2154239;Name=NP_001403361.1;Note=isoform 1 precursor is encoded by transcript variant 11;gbkey=CDS;gene=Plxnb2;product=plexin-B2 isoform 1 precursor;protein_id=NP_001403361.1;extra_copy_number=0
CM058255.1	Liftoff	CDS	86853929	86854065	.	-	.	ID=cds-NP_001403361.1;Parent=rna-NM_001416432.1;Dbxref=GeneID:140570,GenBank:NP_001403361.1,MGI:MGI:2154239;Name=NP_001403361.1;Note=isoform 1 precursor is encoded by transcript variant 11;gbkey=CDS;gene=Plxnb2;product=plexin-B2 isoform 1 precursor;protein_id=NP_001403361.1;extra_copy_number=0
CM058255.1	Liftoff	CDS	86854194	86854302	.	-	.	ID=cds-NP_001403361.1;Parent=rna-NM_001416432.1;Dbxref=GeneID:140570,GenBank:NP_001403361.1,MGI:MGI:2154239;Name=NP_001403361.1;Note=isoform 1 precursor is encoded by transcript variant 11;gbkey=CDS;gene=Plxnb2;product=plexin-B2 isoform 1 precursor;protein_id=NP_001403361.1;extra_copy_number=0
CM058255.1	Liftoff	CDS	86854390	86854538	.	-	.	ID=cds-NP_001403361.1;Parent=rna-NM_001416432.1;Dbxref=GeneID:140570,GenBank:NP_001403361.1,MGI:MGI:2154239;Name=NP_001403361.1;Note=isoform 1 precursor is encoded by transcript variant 11;gbkey=CDS;gene=Plxnb2;product=plexin-B2 isoform 1 precursor;protein_id=NP_001403361.1;extra_copy_number=0
CM058255.1	Liftoff	CDS	86854630	86854790	.	-	.	ID=cds-NP_001403361.1;Parent=rna-NM_001416432.1;Dbxref=GeneID:140570,GenBank:NP_001403361.1,MGI:MGI:2154239;Name=NP_001403361.1;Note=isoform 1 precursor is encoded by transcript variant 11;gbkey=CDS;gene=Plxnb2;product=plexin-B2 isoform 1 precursor;protein_id=NP_001403361.1;extra_copy_number=0
CM058255.1	Liftoff	CDS	86854866	86854947	.	-	.	ID=cds-NP_001403361.1;Parent=rna-NM_001416432.1;Dbxref=GeneID:140570,GenBank:NP_001403361.1,MGI:MGI:2154239;Name=NP_001403361.1;Note=isoform 1 precursor is encoded by transcript variant 11;gbkey=CDS;gene=Plxnb2;product=plexin-B2 isoform 1 precursor;protein_id=NP_001403361.1;extra_copy_number=0
CM058255.1	Liftoff	CDS	86855221	86855313	.	-	.	ID=cds-NP_001403361.1;Parent=rna-NM_001416432.1;Dbxref=GeneID:140570,GenBank:NP_001403361.1,MGI:MGI:2154239;Name=NP_001403361.1;Note=isoform 1 precursor is encoded by transcript variant 11;gbkey=CDS;gene=Plxnb2;product=plexin-B2 isoform 1 precursor;protein_id=NP_001403361.1;extra_copy_number=0
CM058255.1	Liftoff	CDS	86855955	86856056	.	-	.	ID=cds-NP_001403361.1;Parent=rna-NM_001416432.1;Dbxref=GeneID:140570,GenBank:NP_001403361.1,MGI:MGI:2154239;Name=NP_001403361.1;Note=isoform 1 precursor is encoded by transcript variant 11;gbkey=CDS;gene=Plxnb2;product=plexin-B2 isoform 1 precursor;protein_id=NP_001403361.1;extra_copy_number=0
CM058255.1	Liftoff	CDS	86856156	86856264	.	-	.	ID=cds-NP_001403361.1;Parent=rna-NM_001416432.1;Dbxref=GeneID:140570,GenBank:NP_001403361.1,MGI:MGI:2154239;Name=NP_001403361.1;Note=isoform 1 precursor is encoded by transcript variant 11;gbkey=CDS;gene=Plxnb2;product=plexin-B2 isoform 1 precursor;protein_id=NP_001403361.1;extra_copy_number=0
CM058255.1	Liftoff	CDS	86856363	86856477	.	-	.	ID=cds-NP_001403361.1;Parent=rna-NM_001416432.1;Dbxref=GeneID:140570,GenBank:NP_001403361.1,MGI:MGI:2154239;Name=NP_001403361.1;Note=isoform 1 precursor is encoded by transcript variant 11;gbkey=CDS;gene=Plxnb2;product=plexin-B2 isoform 1 precursor;protein_id=NP_001403361.1;extra_copy_number=0
CM058255.1	Liftoff	CDS	86857190	86857343	.	-	.	ID=cds-NP_001403361.1;Parent=rna-NM_001416432.1;Dbxref=GeneID:140570,GenBank:NP_001403361.1,MGI:MGI:2154239;Name=NP_001403361.1;Note=isoform 1 precursor is encoded by transcript variant 11;gbkey=CDS;gene=Plxnb2;product=plexin-B2 isoform 1 precursor;protein_id=NP_001403361.1;extra_copy_number=0
CM058255.1	Liftoff	CDS	86857646	86857772	.	-	.	ID=cds-NP_001403361.1;Parent=rna-NM_001416432.1;Dbxref=GeneID:140570,GenBank:NP_001403361.1,MGI:MGI:2154239;Name=NP_001403361.1;Note=isoform 1 precursor is encoded by transcript variant 11;gbkey=CDS;gene=Plxnb2;product=plexin-B2 isoform 1 precursor;protein_id=NP_001403361.1;extra_copy_number=0
CM058255.1	Liftoff	CDS	86857849	86857949	.	-	.	ID=cds-NP_001403361.1;Parent=rna-NM_001416432.1;Dbxref=GeneID:140570,GenBank:NP_001403361.1,MGI:MGI:2154239;Name=NP_001403361.1;Note=isoform 1 precursor is encoded by transcript variant 11;gbkey=CDS;gene=Plxnb2;product=plexin-B2 isoform 1 precursor;protein_id=NP_001403361.1;extra_copy_number=0
CM058255.1	Liftoff	CDS	86858309	86858437	.	-	.	ID=cds-NP_001403361.1;Parent=rna-NM_001416432.1;Dbxref=GeneID:140570,GenBank:NP_001403361.1,MGI:MGI:2154239;Name=NP_001403361.1;Note=isoform 1 precursor is encoded by transcript variant 11;gbkey=CDS;gene=Plxnb2;product=plexin-B2 isoform 1 precursor;protein_id=NP_001403361.1;extra_copy_number=0
CM058255.1	Liftoff	CDS	86858527	86858709	.	-	.	ID=cds-NP_001403361.1;Parent=rna-NM_001416432.1;Dbxref=GeneID:140570,GenBank:NP_001403361.1,MGI:MGI:2154239;Name=NP_001403361.1;Note=isoform 1 precursor is encoded by transcript variant 11;gbkey=CDS;gene=Plxnb2;product=plexin-B2 isoform 1 precursor;protein_id=NP_001403361.1;extra_copy_number=0
CM058255.1	Liftoff	CDS	86858884	86859957	.	-	.	ID=cds-NP_001403361.1;Parent=rna-NM_001416432.1;Dbxref=GeneID:140570,GenBank:NP_001403361.1,MGI:MGI:2154239;Name=NP_001403361.1;Note=isoform 1 precursor is encoded by transcript variant 11;gbkey=CDS;gene=Plxnb2;product=plexin-B2 isoform 1 precursor;protein_id=NP_001403361.1;extra_copy_number=0
CM058255.1	Liftoff	mRNA	86847490	86861562	.	-	.	ID=rna-NM_001416433.1;Parent=gene-Plxnb2;Dbxref=GeneID:140570,GenBank:NM_001416433.1,MGI:MGI:2154239;Name=NM_001416433.1;gbkey=mRNA;gene=Plxnb2;product=plexin B2%2C transcript variant 12;transcript_id=NM_001416433.1;matches_ref_protein=True;valid_ORF=True;extra_copy_number=0
CM058255.1	Liftoff	exon	86847490	86848118	.	-	.	ID=exon-NM_001416433.1-37;Parent=rna-NM_001416433.1;Dbxref=GeneID:140570,GenBank:NM_001416433.1,MGI:MGI:2154239;gbkey=mRNA;gene=Plxnb2;product=plexin B2%2C transcript variant 12;transcript_id=NM_001416433.1;extra_copy_number=0
CM058255.1	Liftoff	exon	86848197	86848326	.	-	.	ID=exon-NM_001416433.1-36;Parent=rna-NM_001416433.1;Dbxref=GeneID:140570,GenBank:NM_001416433.1,MGI:MGI:2154239;gbkey=mRNA;gene=Plxnb2;product=plexin B2%2C transcript variant 12;transcript_id=NM_001416433.1;extra_copy_number=0
CM058255.1	Liftoff	exon	86848439	86848513	.	-	.	ID=exon-NM_001416433.1-35;Parent=rna-NM_001416433.1;Dbxref=GeneID:140570,GenBank:NM_001416433.1,MGI:MGI:2154239;gbkey=mRNA;gene=Plxnb2;product=plexin B2%2C transcript variant 12;transcript_id=NM_001416433.1;extra_copy_number=0
CM058255.1	Liftoff	exon	86848934	86849009	.	-	.	ID=exon-NM_001416433.1-34;Parent=rna-NM_001416433.1;Dbxref=GeneID:140570,GenBank:NM_001416433.1,MGI:MGI:2154239;gbkey=mRNA;gene=Plxnb2;product=plexin B2%2C transcript variant 12;transcript_id=NM_001416433.1;extra_copy_number=0
CM058255.1	Liftoff	exon	86849127	86849191	.	-	.	ID=exon-NM_001416433.1-33;Parent=rna-NM_001416433.1;Dbxref=GeneID:140570,GenBank:NM_001416433.1,MGI:MGI:2154239;gbkey=mRNA;gene=Plxnb2;product=plexin B2%2C transcript variant 12;transcript_id=NM_001416433.1;extra_copy_number=0
CM058255.1	Liftoff	exon	86849333	86849480	.	-	.	ID=exon-NM_001416433.1-32;Parent=rna-NM_001416433.1;Dbxref=GeneID:140570,GenBank:NM_001416433.1,MGI:MGI:2154239;gbkey=mRNA;gene=Plxnb2;product=plexin B2%2C transcript variant 12;transcript_id=NM_001416433.1;extra_copy_number=0
CM058255.1	Liftoff	exon	86849576	86849736	.	-	.	ID=exon-NM_001416433.1-31;Parent=rna-NM_001416433.1;Dbxref=GeneID:140570,GenBank:NM_001416433.1,MGI:MGI:2154239;gbkey=mRNA;gene=Plxnb2;product=plexin B2%2C transcript variant 12;transcript_id=NM_001416433.1;extra_copy_number=0
CM058255.1	Liftoff	exon	86849844	86849998	.	-	.	ID=exon-NM_001416433.1-30;Parent=rna-NM_001416433.1;Dbxref=GeneID:140570,GenBank:NM_001416433.1,MGI:MGI:2154239;gbkey=mRNA;gene=Plxnb2;product=plexin B2%2C transcript variant 12;transcript_id=NM_001416433.1;extra_copy_number=0
CM058255.1	Liftoff	exon	86850179	86850263	.	-	.	ID=exon-NM_001416433.1-29;Parent=rna-NM_001416433.1;Dbxref=GeneID:140570,GenBank:NM_001416433.1,MGI:MGI:2154239;gbkey=mRNA;gene=Plxnb2;product=plexin B2%2C transcript variant 12;transcript_id=NM_001416433.1;extra_copy_number=0
CM058255.1	Liftoff	exon	86850368	86850468	.	-	.	ID=exon-NM_001416433.1-28;Parent=rna-NM_001416433.1;Dbxref=GeneID:140570,GenBank:NM_001416433.1,MGI:MGI:2154239;gbkey=mRNA;gene=Plxnb2;product=plexin B2%2C transcript variant 12;transcript_id=NM_001416433.1;extra_copy_number=0
CM058255.1	Liftoff	exon	86850570	86850726	.	-	.	ID=exon-NM_001416433.1-27;Parent=rna-NM_001416433.1;Dbxref=GeneID:140570,GenBank:NM_001416433.1,MGI:MGI:2154239;gbkey=mRNA;gene=Plxnb2;product=plexin B2%2C transcript variant 12;transcript_id=NM_001416433.1;extra_copy_number=0
CM058255.1	Liftoff	exon	86850902	86851048	.	-	.	ID=exon-NM_001416433.1-26;Parent=rna-NM_001416433.1;Dbxref=GeneID:140570,GenBank:NM_001416433.1,MGI:MGI:2154239;gbkey=mRNA;gene=Plxnb2;product=plexin B2%2C transcript variant 12;transcript_id=NM_001416433.1;extra_copy_number=0
CM058255.1	Liftoff	exon	86851170	86851236	.	-	.	ID=exon-NM_001416433.1-25;Parent=rna-NM_001416433.1;Dbxref=GeneID:140570,GenBank:NM_001416433.1,MGI:MGI:2154239;gbkey=mRNA;gene=Plxnb2;product=plexin B2%2C transcript variant 12;transcript_id=NM_001416433.1;extra_copy_number=0
CM058255.1	Liftoff	exon	86851404	86851585	.	-	.	ID=exon-NM_001416433.1-24;Parent=rna-NM_001416433.1;Dbxref=GeneID:140570,GenBank:NM_001416433.1,MGI:MGI:2154239;gbkey=mRNA;gene=Plxnb2;product=plexin B2%2C transcript variant 12;transcript_id=NM_001416433.1;extra_copy_number=0
CM058255.1	Liftoff	exon	86851716	86851945	.	-	.	ID=exon-NM_001416433.1-23;Parent=rna-NM_001416433.1;Dbxref=GeneID:140570,GenBank:NM_001416433.1,MGI:MGI:2154239;gbkey=mRNA;gene=Plxnb2;product=plexin B2%2C transcript variant 12;transcript_id=NM_001416433.1;extra_copy_number=0
CM058255.1	Liftoff	exon	86852104	86852204	.	-	.	ID=exon-NM_001416433.1-22;Parent=rna-NM_001416433.1;Dbxref=GeneID:140570,GenBank:NM_001416433.1,MGI:MGI:2154239;gbkey=mRNA;gene=Plxnb2;product=plexin B2%2C transcript variant 12;transcript_id=NM_001416433.1;extra_copy_number=0
CM058255.1	Liftoff	exon	86852311	86852450	.	-	.	ID=exon-NM_001416433.1-21;Parent=rna-NM_001416433.1;Dbxref=GeneID:140570,GenBank:NM_001416433.1,MGI:MGI:2154239;gbkey=mRNA;gene=Plxnb2;product=plexin B2%2C transcript variant 12;transcript_id=NM_001416433.1;extra_copy_number=0
CM058255.1	Liftoff	exon	86852550	86852726	.	-	.	ID=exon-NM_001416433.1-20;Parent=rna-NM_001416433.1;Dbxref=GeneID:140570,GenBank:NM_001416433.1,MGI:MGI:2154239;gbkey=mRNA;gene=Plxnb2;product=plexin B2%2C transcript variant 12;transcript_id=NM_001416433.1;extra_copy_number=0
CM058255.1	Liftoff	exon	86852828	86853055	.	-	.	ID=exon-NM_001416433.1-19;Parent=rna-NM_001416433.1;Dbxref=GeneID:140570,GenBank:NM_001416433.1,MGI:MGI:2154239;gbkey=mRNA;gene=Plxnb2;product=plexin B2%2C transcript variant 12;transcript_id=NM_001416433.1;extra_copy_number=0
CM058255.1	Liftoff	exon	86853167	86853299	.	-	.	ID=exon-NM_001416433.1-18;Parent=rna-NM_001416433.1;Dbxref=GeneID:140570,GenBank:NM_001416433.1,MGI:MGI:2154239;gbkey=mRNA;gene=Plxnb2;product=plexin B2%2C transcript variant 12;transcript_id=NM_001416433.1;extra_copy_number=0
CM058255.1	Liftoff	exon	86853618	86853788	.	-	.	ID=exon-NM_001416433.1-17;Parent=rna-NM_001416433.1;Dbxref=GeneID:140570,GenBank:NM_001416433.1,MGI:MGI:2154239;gbkey=mRNA;gene=Plxnb2;product=plexin B2%2C transcript variant 12;transcript_id=NM_001416433.1;extra_copy_number=0
CM058255.1	Liftoff	exon	86853929	86854065	.	-	.	ID=exon-NM_001416433.1-16;Parent=rna-NM_001416433.1;Dbxref=GeneID:140570,GenBank:NM_001416433.1,MGI:MGI:2154239;gbkey=mRNA;gene=Plxnb2;product=plexin B2%2C transcript variant 12;transcript_id=NM_001416433.1;extra_copy_number=0
CM058255.1	Liftoff	exon	86854194	86854302	.	-	.	ID=exon-NM_001416433.1-15;Parent=rna-NM_001416433.1;Dbxref=GeneID:140570,GenBank:NM_001416433.1,MGI:MGI:2154239;gbkey=mRNA;gene=Plxnb2;product=plexin B2%2C transcript variant 12;transcript_id=NM_001416433.1;extra_copy_number=0
CM058255.1	Liftoff	exon	86854390	86854538	.	-	.	ID=exon-NM_001416433.1-14;Parent=rna-NM_001416433.1;Dbxref=GeneID:140570,GenBank:NM_001416433.1,MGI:MGI:2154239;gbkey=mRNA;gene=Plxnb2;product=plexin B2%2C transcript variant 12;transcript_id=NM_001416433.1;extra_copy_number=0
CM058255.1	Liftoff	exon	86854630	86854790	.	-	.	ID=exon-NM_001416433.1-13;Parent=rna-NM_001416433.1;Dbxref=GeneID:140570,GenBank:NM_001416433.1,MGI:MGI:2154239;gbkey=mRNA;gene=Plxnb2;product=plexin B2%2C transcript variant 12;transcript_id=NM_001416433.1;extra_copy_number=0
CM058255.1	Liftoff	exon	86854866	86854947	.	-	.	ID=exon-NM_001416433.1-12;Parent=rna-NM_001416433.1;Dbxref=GeneID:140570,GenBank:NM_001416433.1,MGI:MGI:2154239;gbkey=mRNA;gene=Plxnb2;product=plexin B2%2C transcript variant 12;transcript_id=NM_001416433.1;extra_copy_number=0
CM058255.1	Liftoff	exon	86855221	86855313	.	-	.	ID=exon-NM_001416433.1-11;Parent=rna-NM_001416433.1;Dbxref=GeneID:140570,GenBank:NM_001416433.1,MGI:MGI:2154239;gbkey=mRNA;gene=Plxnb2;product=plexin B2%2C transcript variant 12;transcript_id=NM_001416433.1;extra_copy_number=0
CM058255.1	Liftoff	exon	86855955	86856056	.	-	.	ID=exon-NM_001416433.1-10;Parent=rna-NM_001416433.1;Dbxref=GeneID:140570,GenBank:NM_001416433.1,MGI:MGI:2154239;gbkey=mRNA;gene=Plxnb2;product=plexin B2%2C transcript variant 12;transcript_id=NM_001416433.1;extra_copy_number=0
CM058255.1	Liftoff	exon	86856156	86856264	.	-	.	ID=exon-NM_001416433.1-9;Parent=rna-NM_001416433.1;Dbxref=GeneID:140570,GenBank:NM_001416433.1,MGI:MGI:2154239;gbkey=mRNA;gene=Plxnb2;product=plexin B2%2C transcript variant 12;transcript_id=NM_001416433.1;extra_copy_number=0
CM058255.1	Liftoff	exon	86856363	86856477	.	-	.	ID=exon-NM_001416433.1-8;Parent=rna-NM_001416433.1;Dbxref=GeneID:140570,GenBank:NM_001416433.1,MGI:MGI:2154239;gbkey=mRNA;gene=Plxnb2;product=plexin B2%2C transcript variant 12;transcript_id=NM_001416433.1;extra_copy_number=0
CM058255.1	Liftoff	exon	86857190	86857343	.	-	.	ID=exon-NM_001416433.1-7;Parent=rna-NM_001416433.1;Dbxref=GeneID:140570,GenBank:NM_001416433.1,MGI:MGI:2154239;gbkey=mRNA;gene=Plxnb2;product=plexin B2%2C transcript variant 12;transcript_id=NM_001416433.1;extra_copy_number=0
CM058255.1	Liftoff	exon	86857646	86857772	.	-	.	ID=exon-NM_001416433.1-6;Parent=rna-NM_001416433.1;Dbxref=GeneID:140570,GenBank:NM_001416433.1,MGI:MGI:2154239;gbkey=mRNA;gene=Plxnb2;product=plexin B2%2C transcript variant 12;transcript_id=NM_001416433.1;extra_copy_number=0
CM058255.1	Liftoff	exon	86857849	86857949	.	-	.	ID=exon-NM_001416433.1-5;Parent=rna-NM_001416433.1;Dbxref=GeneID:140570,GenBank:NM_001416433.1,MGI:MGI:2154239;gbkey=mRNA;gene=Plxnb2;product=plexin B2%2C transcript variant 12;transcript_id=NM_001416433.1;extra_copy_number=0
CM058255.1	Liftoff	exon	86858309	86858437	.	-	.	ID=exon-NM_001416433.1-4;Parent=rna-NM_001416433.1;Dbxref=GeneID:140570,GenBank:NM_001416433.1,MGI:MGI:2154239;gbkey=mRNA;gene=Plxnb2;product=plexin B2%2C transcript variant 12;transcript_id=NM_001416433.1;extra_copy_number=0
CM058255.1	Liftoff	exon	86858527	86858709	.	-	.	ID=exon-NM_001416433.1-3;Parent=rna-NM_001416433.1;Dbxref=GeneID:140570,GenBank:NM_001416433.1,MGI:MGI:2154239;gbkey=mRNA;gene=Plxnb2;product=plexin B2%2C transcript variant 12;transcript_id=NM_001416433.1;extra_copy_number=0
CM058255.1	Liftoff	exon	86858884	86859970	.	-	.	ID=exon-NM_001416433.1-2;Parent=rna-NM_001416433.1;Dbxref=GeneID:140570,GenBank:NM_001416433.1,MGI:MGI:2154239;gbkey=mRNA;gene=Plxnb2;product=plexin B2%2C transcript variant 12;transcript_id=NM_001416433.1;extra_copy_number=0
CM058255.1	Liftoff	exon	86861519	86861562	.	-	.	ID=exon-NM_001416433.1-1;Parent=rna-NM_001416433.1;Dbxref=GeneID:140570,GenBank:NM_001416433.1,MGI:MGI:2154239;gbkey=mRNA;gene=Plxnb2;product=plexin B2%2C transcript variant 12;transcript_id=NM_001416433.1;extra_copy_number=0
CM058255.1	Liftoff	CDS	86848222	86848326	.	-	.	ID=cds-NP_001403362.1;Parent=rna-NM_001416433.1;Dbxref=GeneID:140570,GenBank:NP_001403362.1,MGI:MGI:2154239;Name=NP_001403362.1;Note=isoform 1 precursor is encoded by transcript variant 12;gbkey=CDS;gene=Plxnb2;product=plexin-B2 isoform 1 precursor;protein_id=NP_001403362.1;extra_copy_number=0
CM058255.1	Liftoff	CDS	86848439	86848513	.	-	.	ID=cds-NP_001403362.1;Parent=rna-NM_001416433.1;Dbxref=GeneID:140570,GenBank:NP_001403362.1,MGI:MGI:2154239;Name=NP_001403362.1;Note=isoform 1 precursor is encoded by transcript variant 12;gbkey=CDS;gene=Plxnb2;product=plexin-B2 isoform 1 precursor;protein_id=NP_001403362.1;extra_copy_number=0
CM058255.1	Liftoff	CDS	86848934	86849009	.	-	.	ID=cds-NP_001403362.1;Parent=rna-NM_001416433.1;Dbxref=GeneID:140570,GenBank:NP_001403362.1,MGI:MGI:2154239;Name=NP_001403362.1;Note=isoform 1 precursor is encoded by transcript variant 12;gbkey=CDS;gene=Plxnb2;product=plexin-B2 isoform 1 precursor;protein_id=NP_001403362.1;extra_copy_number=0
CM058255.1	Liftoff	CDS	86849127	86849191	.	-	.	ID=cds-NP_001403362.1;Parent=rna-NM_001416433.1;Dbxref=GeneID:140570,GenBank:NP_001403362.1,MGI:MGI:2154239;Name=NP_001403362.1;Note=isoform 1 precursor is encoded by transcript variant 12;gbkey=CDS;gene=Plxnb2;product=plexin-B2 isoform 1 precursor;protein_id=NP_001403362.1;extra_copy_number=0
CM058255.1	Liftoff	CDS	86849333	86849480	.	-	.	ID=cds-NP_001403362.1;Parent=rna-NM_001416433.1;Dbxref=GeneID:140570,GenBank:NP_001403362.1,MGI:MGI:2154239;Name=NP_001403362.1;Note=isoform 1 precursor is encoded by transcript variant 12;gbkey=CDS;gene=Plxnb2;product=plexin-B2 isoform 1 precursor;protein_id=NP_001403362.1;extra_copy_number=0
CM058255.1	Liftoff	CDS	86849576	86849736	.	-	.	ID=cds-NP_001403362.1;Parent=rna-NM_001416433.1;Dbxref=GeneID:140570,GenBank:NP_001403362.1,MGI:MGI:2154239;Name=NP_001403362.1;Note=isoform 1 precursor is encoded by transcript variant 12;gbkey=CDS;gene=Plxnb2;product=plexin-B2 isoform 1 precursor;protein_id=NP_001403362.1;extra_copy_number=0
CM058255.1	Liftoff	CDS	86849844	86849998	.	-	.	ID=cds-NP_001403362.1;Parent=rna-NM_001416433.1;Dbxref=GeneID:140570,GenBank:NP_001403362.1,MGI:MGI:2154239;Name=NP_001403362.1;Note=isoform 1 precursor is encoded by transcript variant 12;gbkey=CDS;gene=Plxnb2;product=plexin-B2 isoform 1 precursor;protein_id=NP_001403362.1;extra_copy_number=0
CM058255.1	Liftoff	CDS	86850179	86850263	.	-	.	ID=cds-NP_001403362.1;Parent=rna-NM_001416433.1;Dbxref=GeneID:140570,GenBank:NP_001403362.1,MGI:MGI:2154239;Name=NP_001403362.1;Note=isoform 1 precursor is encoded by transcript variant 12;gbkey=CDS;gene=Plxnb2;product=plexin-B2 isoform 1 precursor;protein_id=NP_001403362.1;extra_copy_number=0
CM058255.1	Liftoff	CDS	86850368	86850468	.	-	.	ID=cds-NP_001403362.1;Parent=rna-NM_001416433.1;Dbxref=GeneID:140570,GenBank:NP_001403362.1,MGI:MGI:2154239;Name=NP_001403362.1;Note=isoform 1 precursor is encoded by transcript variant 12;gbkey=CDS;gene=Plxnb2;product=plexin-B2 isoform 1 precursor;protein_id=NP_001403362.1;extra_copy_number=0
CM058255.1	Liftoff	CDS	86850570	86850726	.	-	.	ID=cds-NP_001403362.1;Parent=rna-NM_001416433.1;Dbxref=GeneID:140570,GenBank:NP_001403362.1,MGI:MGI:2154239;Name=NP_001403362.1;Note=isoform 1 precursor is encoded by transcript variant 12;gbkey=CDS;gene=Plxnb2;product=plexin-B2 isoform 1 precursor;protein_id=NP_001403362.1;extra_copy_number=0
CM058255.1	Liftoff	CDS	86850902	86851048	.	-	.	ID=cds-NP_001403362.1;Parent=rna-NM_001416433.1;Dbxref=GeneID:140570,GenBank:NP_001403362.1,MGI:MGI:2154239;Name=NP_001403362.1;Note=isoform 1 precursor is encoded by transcript variant 12;gbkey=CDS;gene=Plxnb2;product=plexin-B2 isoform 1 precursor;protein_id=NP_001403362.1;extra_copy_number=0
CM058255.1	Liftoff	CDS	86851170	86851236	.	-	.	ID=cds-NP_001403362.1;Parent=rna-NM_001416433.1;Dbxref=GeneID:140570,GenBank:NP_001403362.1,MGI:MGI:2154239;Name=NP_001403362.1;Note=isoform 1 precursor is encoded by transcript variant 12;gbkey=CDS;gene=Plxnb2;product=plexin-B2 isoform 1 precursor;protein_id=NP_001403362.1;extra_copy_number=0
CM058255.1	Liftoff	CDS	86851404	86851585	.	-	.	ID=cds-NP_001403362.1;Parent=rna-NM_001416433.1;Dbxref=GeneID:140570,GenBank:NP_001403362.1,MGI:MGI:2154239;Name=NP_001403362.1;Note=isoform 1 precursor is encoded by transcript variant 12;gbkey=CDS;gene=Plxnb2;product=plexin-B2 isoform 1 precursor;protein_id=NP_001403362.1;extra_copy_number=0
CM058255.1	Liftoff	CDS	86851716	86851945	.	-	.	ID=cds-NP_001403362.1;Parent=rna-NM_001416433.1;Dbxref=GeneID:140570,GenBank:NP_001403362.1,MGI:MGI:2154239;Name=NP_001403362.1;Note=isoform 1 precursor is encoded by transcript variant 12;gbkey=CDS;gene=Plxnb2;product=plexin-B2 isoform 1 precursor;protein_id=NP_001403362.1;extra_copy_number=0
CM058255.1	Liftoff	CDS	86852104	86852204	.	-	.	ID=cds-NP_001403362.1;Parent=rna-NM_001416433.1;Dbxref=GeneID:140570,GenBank:NP_001403362.1,MGI:MGI:2154239;Name=NP_001403362.1;Note=isoform 1 precursor is encoded by transcript variant 12;gbkey=CDS;gene=Plxnb2;product=plexin-B2 isoform 1 precursor;protein_id=NP_001403362.1;extra_copy_number=0
CM058255.1	Liftoff	CDS	86852311	86852450	.	-	.	ID=cds-NP_001403362.1;Parent=rna-NM_001416433.1;Dbxref=GeneID:140570,GenBank:NP_001403362.1,MGI:MGI:2154239;Name=NP_001403362.1;Note=isoform 1 precursor is encoded by transcript variant 12;gbkey=CDS;gene=Plxnb2;product=plexin-B2 isoform 1 precursor;protein_id=NP_001403362.1;extra_copy_number=0
CM058255.1	Liftoff	CDS	86852550	86852726	.	-	.	ID=cds-NP_001403362.1;Parent=rna-NM_001416433.1;Dbxref=GeneID:140570,GenBank:NP_001403362.1,MGI:MGI:2154239;Name=NP_001403362.1;Note=isoform 1 precursor is encoded by transcript variant 12;gbkey=CDS;gene=Plxnb2;product=plexin-B2 isoform 1 precursor;protein_id=NP_001403362.1;extra_copy_number=0
CM058255.1	Liftoff	CDS	86852828	86853055	.	-	.	ID=cds-NP_001403362.1;Parent=rna-NM_001416433.1;Dbxref=GeneID:140570,GenBank:NP_001403362.1,MGI:MGI:2154239;Name=NP_001403362.1;Note=isoform 1 precursor is encoded by transcript variant 12;gbkey=CDS;gene=Plxnb2;product=plexin-B2 isoform 1 precursor;protein_id=NP_001403362.1;extra_copy_number=0
CM058255.1	Liftoff	CDS	86853167	86853299	.	-	.	ID=cds-NP_001403362.1;Parent=rna-NM_001416433.1;Dbxref=GeneID:140570,GenBank:NP_001403362.1,MGI:MGI:2154239;Name=NP_001403362.1;Note=isoform 1 precursor is encoded by transcript variant 12;gbkey=CDS;gene=Plxnb2;product=plexin-B2 isoform 1 precursor;protein_id=NP_001403362.1;extra_copy_number=0
CM058255.1	Liftoff	CDS	86853618	86853788	.	-	.	ID=cds-NP_001403362.1;Parent=rna-NM_001416433.1;Dbxref=GeneID:140570,GenBank:NP_001403362.1,MGI:MGI:2154239;Name=NP_001403362.1;Note=isoform 1 precursor is encoded by transcript variant 12;gbkey=CDS;gene=Plxnb2;product=plexin-B2 isoform 1 precursor;protein_id=NP_001403362.1;extra_copy_number=0
CM058255.1	Liftoff	CDS	86853929	86854065	.	-	.	ID=cds-NP_001403362.1;Parent=rna-NM_001416433.1;Dbxref=GeneID:140570,GenBank:NP_001403362.1,MGI:MGI:2154239;Name=NP_001403362.1;Note=isoform 1 precursor is encoded by transcript variant 12;gbkey=CDS;gene=Plxnb2;product=plexin-B2 isoform 1 precursor;protein_id=NP_001403362.1;extra_copy_number=0
CM058255.1	Liftoff	CDS	86854194	86854302	.	-	.	ID=cds-NP_001403362.1;Parent=rna-NM_001416433.1;Dbxref=GeneID:140570,GenBank:NP_001403362.1,MGI:MGI:2154239;Name=NP_001403362.1;Note=isoform 1 precursor is encoded by transcript variant 12;gbkey=CDS;gene=Plxnb2;product=plexin-B2 isoform 1 precursor;protein_id=NP_001403362.1;extra_copy_number=0
CM058255.1	Liftoff	CDS	86854390	86854538	.	-	.	ID=cds-NP_001403362.1;Parent=rna-NM_001416433.1;Dbxref=GeneID:140570,GenBank:NP_001403362.1,MGI:MGI:2154239;Name=NP_001403362.1;Note=isoform 1 precursor is encoded by transcript variant 12;gbkey=CDS;gene=Plxnb2;product=plexin-B2 isoform 1 precursor;protein_id=NP_001403362.1;extra_copy_number=0
CM058255.1	Liftoff	CDS	86854630	86854790	.	-	.	ID=cds-NP_001403362.1;Parent=rna-NM_001416433.1;Dbxref=GeneID:140570,GenBank:NP_001403362.1,MGI:MGI:2154239;Name=NP_001403362.1;Note=isoform 1 precursor is encoded by transcript variant 12;gbkey=CDS;gene=Plxnb2;product=plexin-B2 isoform 1 precursor;protein_id=NP_001403362.1;extra_copy_number=0
CM058255.1	Liftoff	CDS	86854866	86854947	.	-	.	ID=cds-NP_001403362.1;Parent=rna-NM_001416433.1;Dbxref=GeneID:140570,GenBank:NP_001403362.1,MGI:MGI:2154239;Name=NP_001403362.1;Note=isoform 1 precursor is encoded by transcript variant 12;gbkey=CDS;gene=Plxnb2;product=plexin-B2 isoform 1 precursor;protein_id=NP_001403362.1;extra_copy_number=0
CM058255.1	Liftoff	CDS	86855221	86855313	.	-	.	ID=cds-NP_001403362.1;Parent=rna-NM_001416433.1;Dbxref=GeneID:140570,GenBank:NP_001403362.1,MGI:MGI:2154239;Name=NP_001403362.1;Note=isoform 1 precursor is encoded by transcript variant 12;gbkey=CDS;gene=Plxnb2;product=plexin-B2 isoform 1 precursor;protein_id=NP_001403362.1;extra_copy_number=0
CM058255.1	Liftoff	CDS	86855955	86856056	.	-	.	ID=cds-NP_001403362.1;Parent=rna-NM_001416433.1;Dbxref=GeneID:140570,GenBank:NP_001403362.1,MGI:MGI:2154239;Name=NP_001403362.1;Note=isoform 1 precursor is encoded by transcript variant 12;gbkey=CDS;gene=Plxnb2;product=plexin-B2 isoform 1 precursor;protein_id=NP_001403362.1;extra_copy_number=0
CM058255.1	Liftoff	CDS	86856156	86856264	.	-	.	ID=cds-NP_001403362.1;Parent=rna-NM_001416433.1;Dbxref=GeneID:140570,GenBank:NP_001403362.1,MGI:MGI:2154239;Name=NP_001403362.1;Note=isoform 1 precursor is encoded by transcript variant 12;gbkey=CDS;gene=Plxnb2;product=plexin-B2 isoform 1 precursor;protein_id=NP_001403362.1;extra_copy_number=0
CM058255.1	Liftoff	CDS	86856363	86856477	.	-	.	ID=cds-NP_001403362.1;Parent=rna-NM_001416433.1;Dbxref=GeneID:140570,GenBank:NP_001403362.1,MGI:MGI:2154239;Name=NP_001403362.1;Note=isoform 1 precursor is encoded by transcript variant 12;gbkey=CDS;gene=Plxnb2;product=plexin-B2 isoform 1 precursor;protein_id=NP_001403362.1;extra_copy_number=0
CM058255.1	Liftoff	CDS	86857190	86857343	.	-	.	ID=cds-NP_001403362.1;Parent=rna-NM_001416433.1;Dbxref=GeneID:140570,GenBank:NP_001403362.1,MGI:MGI:2154239;Name=NP_001403362.1;Note=isoform 1 precursor is encoded by transcript variant 12;gbkey=CDS;gene=Plxnb2;product=plexin-B2 isoform 1 precursor;protein_id=NP_001403362.1;extra_copy_number=0
CM058255.1	Liftoff	CDS	86857646	86857772	.	-	.	ID=cds-NP_001403362.1;Parent=rna-NM_001416433.1;Dbxref=GeneID:140570,GenBank:NP_001403362.1,MGI:MGI:2154239;Name=NP_001403362.1;Note=isoform 1 precursor is encoded by transcript variant 12;gbkey=CDS;gene=Plxnb2;product=plexin-B2 isoform 1 precursor;protein_id=NP_001403362.1;extra_copy_number=0
CM058255.1	Liftoff	CDS	86857849	86857949	.	-	.	ID=cds-NP_001403362.1;Parent=rna-NM_001416433.1;Dbxref=GeneID:140570,GenBank:NP_001403362.1,MGI:MGI:2154239;Name=NP_001403362.1;Note=isoform 1 precursor is encoded by transcript variant 12;gbkey=CDS;gene=Plxnb2;product=plexin-B2 isoform 1 precursor;protein_id=NP_001403362.1;extra_copy_number=0
CM058255.1	Liftoff	CDS	86858309	86858437	.	-	.	ID=cds-NP_001403362.1;Parent=rna-NM_001416433.1;Dbxref=GeneID:140570,GenBank:NP_001403362.1,MGI:MGI:2154239;Name=NP_001403362.1;Note=isoform 1 precursor is encoded by transcript variant 12;gbkey=CDS;gene=Plxnb2;product=plexin-B2 isoform 1 precursor;protein_id=NP_001403362.1;extra_copy_number=0
CM058255.1	Liftoff	CDS	86858527	86858709	.	-	.	ID=cds-NP_001403362.1;Parent=rna-NM_001416433.1;Dbxref=GeneID:140570,GenBank:NP_001403362.1,MGI:MGI:2154239;Name=NP_001403362.1;Note=isoform 1 precursor is encoded by transcript variant 12;gbkey=CDS;gene=Plxnb2;product=plexin-B2 isoform 1 precursor;protein_id=NP_001403362.1;extra_copy_number=0
CM058255.1	Liftoff	CDS	86858884	86859957	.	-	.	ID=cds-NP_001403362.1;Parent=rna-NM_001416433.1;Dbxref=GeneID:140570,GenBank:NP_001403362.1,MGI:MGI:2154239;Name=NP_001403362.1;Note=isoform 1 precursor is encoded by transcript variant 12;gbkey=CDS;gene=Plxnb2;product=plexin-B2 isoform 1 precursor;protein_id=NP_001403362.1;extra_copy_number=0
CM058255.1	Liftoff	mRNA	86847490	86861562	.	-	.	ID=rna-NM_001416434.1;Parent=gene-Plxnb2;Dbxref=GeneID:140570,GenBank:NM_001416434.1,MGI:MGI:2154239;Name=NM_001416434.1;gbkey=mRNA;gene=Plxnb2;product=plexin B2%2C transcript variant 13;transcript_id=NM_001416434.1;matches_ref_protein=True;valid_ORF=True;extra_copy_number=0
CM058255.1	Liftoff	exon	86847490	86848115	.	-	.	ID=exon-NM_001416434.1-37;Parent=rna-NM_001416434.1;Dbxref=GeneID:140570,GenBank:NM_001416434.1,MGI:MGI:2154239;gbkey=mRNA;gene=Plxnb2;product=plexin B2%2C transcript variant 13;transcript_id=NM_001416434.1;extra_copy_number=0
CM058255.1	Liftoff	exon	86848197	86848326	.	-	.	ID=exon-NM_001416434.1-36;Parent=rna-NM_001416434.1;Dbxref=GeneID:140570,GenBank:NM_001416434.1,MGI:MGI:2154239;gbkey=mRNA;gene=Plxnb2;product=plexin B2%2C transcript variant 13;transcript_id=NM_001416434.1;extra_copy_number=0
CM058255.1	Liftoff	exon	86848439	86848513	.	-	.	ID=exon-NM_001416434.1-35;Parent=rna-NM_001416434.1;Dbxref=GeneID:140570,GenBank:NM_001416434.1,MGI:MGI:2154239;gbkey=mRNA;gene=Plxnb2;product=plexin B2%2C transcript variant 13;transcript_id=NM_001416434.1;extra_copy_number=0
CM058255.1	Liftoff	exon	86848934	86849009	.	-	.	ID=exon-NM_001416434.1-34;Parent=rna-NM_001416434.1;Dbxref=GeneID:140570,GenBank:NM_001416434.1,MGI:MGI:2154239;gbkey=mRNA;gene=Plxnb2;product=plexin B2%2C transcript variant 13;transcript_id=NM_001416434.1;extra_copy_number=0
CM058255.1	Liftoff	exon	86849127	86849191	.	-	.	ID=exon-NM_001416434.1-33;Parent=rna-NM_001416434.1;Dbxref=GeneID:140570,GenBank:NM_001416434.1,MGI:MGI:2154239;gbkey=mRNA;gene=Plxnb2;product=plexin B2%2C transcript variant 13;transcript_id=NM_001416434.1;extra_copy_number=0
CM058255.1	Liftoff	exon	86849333	86849480	.	-	.	ID=exon-NM_001416434.1-32;Parent=rna-NM_001416434.1;Dbxref=GeneID:140570,GenBank:NM_001416434.1,MGI:MGI:2154239;gbkey=mRNA;gene=Plxnb2;product=plexin B2%2C transcript variant 13;transcript_id=NM_001416434.1;extra_copy_number=0
CM058255.1	Liftoff	exon	86849576	86849736	.	-	.	ID=exon-NM_001416434.1-31;Parent=rna-NM_001416434.1;Dbxref=GeneID:140570,GenBank:NM_001416434.1,MGI:MGI:2154239;gbkey=mRNA;gene=Plxnb2;product=plexin B2%2C transcript variant 13;transcript_id=NM_001416434.1;extra_copy_number=0
CM058255.1	Liftoff	exon	86849844	86849998	.	-	.	ID=exon-NM_001416434.1-30;Parent=rna-NM_001416434.1;Dbxref=GeneID:140570,GenBank:NM_001416434.1,MGI:MGI:2154239;gbkey=mRNA;gene=Plxnb2;product=plexin B2%2C transcript variant 13;transcript_id=NM_001416434.1;extra_copy_number=0
CM058255.1	Liftoff	exon	86850179	86850263	.	-	.	ID=exon-NM_001416434.1-29;Parent=rna-NM_001416434.1;Dbxref=GeneID:140570,GenBank:NM_001416434.1,MGI:MGI:2154239;gbkey=mRNA;gene=Plxnb2;product=plexin B2%2C transcript variant 13;transcript_id=NM_001416434.1;extra_copy_number=0
CM058255.1	Liftoff	exon	86850368	86850468	.	-	.	ID=exon-NM_001416434.1-28;Parent=rna-NM_001416434.1;Dbxref=GeneID:140570,GenBank:NM_001416434.1,MGI:MGI:2154239;gbkey=mRNA;gene=Plxnb2;product=plexin B2%2C transcript variant 13;transcript_id=NM_001416434.1;extra_copy_number=0
CM058255.1	Liftoff	exon	86850570	86850726	.	-	.	ID=exon-NM_001416434.1-27;Parent=rna-NM_001416434.1;Dbxref=GeneID:140570,GenBank:NM_001416434.1,MGI:MGI:2154239;gbkey=mRNA;gene=Plxnb2;product=plexin B2%2C transcript variant 13;transcript_id=NM_001416434.1;extra_copy_number=0
CM058255.1	Liftoff	exon	86850902	86851048	.	-	.	ID=exon-NM_001416434.1-26;Parent=rna-NM_001416434.1;Dbxref=GeneID:140570,GenBank:NM_001416434.1,MGI:MGI:2154239;gbkey=mRNA;gene=Plxnb2;product=plexin B2%2C transcript variant 13;transcript_id=NM_001416434.1;extra_copy_number=0
CM058255.1	Liftoff	exon	86851170	86851236	.	-	.	ID=exon-NM_001416434.1-25;Parent=rna-NM_001416434.1;Dbxref=GeneID:140570,GenBank:NM_001416434.1,MGI:MGI:2154239;gbkey=mRNA;gene=Plxnb2;product=plexin B2%2C transcript variant 13;transcript_id=NM_001416434.1;extra_copy_number=0
CM058255.1	Liftoff	exon	86851404	86851585	.	-	.	ID=exon-NM_001416434.1-24;Parent=rna-NM_001416434.1;Dbxref=GeneID:140570,GenBank:NM_001416434.1,MGI:MGI:2154239;gbkey=mRNA;gene=Plxnb2;product=plexin B2%2C transcript variant 13;transcript_id=NM_001416434.1;extra_copy_number=0
CM058255.1	Liftoff	exon	86851716	86851945	.	-	.	ID=exon-NM_001416434.1-23;Parent=rna-NM_001416434.1;Dbxref=GeneID:140570,GenBank:NM_001416434.1,MGI:MGI:2154239;gbkey=mRNA;gene=Plxnb2;product=plexin B2%2C transcript variant 13;transcript_id=NM_001416434.1;extra_copy_number=0
CM058255.1	Liftoff	exon	86852104	86852204	.	-	.	ID=exon-NM_001416434.1-22;Parent=rna-NM_001416434.1;Dbxref=GeneID:140570,GenBank:NM_001416434.1,MGI:MGI:2154239;gbkey=mRNA;gene=Plxnb2;product=plexin B2%2C transcript variant 13;transcript_id=NM_001416434.1;extra_copy_number=0
CM058255.1	Liftoff	exon	86852311	86852450	.	-	.	ID=exon-NM_001416434.1-21;Parent=rna-NM_001416434.1;Dbxref=GeneID:140570,GenBank:NM_001416434.1,MGI:MGI:2154239;gbkey=mRNA;gene=Plxnb2;product=plexin B2%2C transcript variant 13;transcript_id=NM_001416434.1;extra_copy_number=0
CM058255.1	Liftoff	exon	86852550	86852726	.	-	.	ID=exon-NM_001416434.1-20;Parent=rna-NM_001416434.1;Dbxref=GeneID:140570,GenBank:NM_001416434.1,MGI:MGI:2154239;gbkey=mRNA;gene=Plxnb2;product=plexin B2%2C transcript variant 13;transcript_id=NM_001416434.1;extra_copy_number=0
CM058255.1	Liftoff	exon	86852828	86853055	.	-	.	ID=exon-NM_001416434.1-19;Parent=rna-NM_001416434.1;Dbxref=GeneID:140570,GenBank:NM_001416434.1,MGI:MGI:2154239;gbkey=mRNA;gene=Plxnb2;product=plexin B2%2C transcript variant 13;transcript_id=NM_001416434.1;extra_copy_number=0
CM058255.1	Liftoff	exon	86853167	86853299	.	-	.	ID=exon-NM_001416434.1-18;Parent=rna-NM_001416434.1;Dbxref=GeneID:140570,GenBank:NM_001416434.1,MGI:MGI:2154239;gbkey=mRNA;gene=Plxnb2;product=plexin B2%2C transcript variant 13;transcript_id=NM_001416434.1;extra_copy_number=0
CM058255.1	Liftoff	exon	86853618	86853788	.	-	.	ID=exon-NM_001416434.1-17;Parent=rna-NM_001416434.1;Dbxref=GeneID:140570,GenBank:NM_001416434.1,MGI:MGI:2154239;gbkey=mRNA;gene=Plxnb2;product=plexin B2%2C transcript variant 13;transcript_id=NM_001416434.1;extra_copy_number=0
CM058255.1	Liftoff	exon	86853929	86854065	.	-	.	ID=exon-NM_001416434.1-16;Parent=rna-NM_001416434.1;Dbxref=GeneID:140570,GenBank:NM_001416434.1,MGI:MGI:2154239;gbkey=mRNA;gene=Plxnb2;product=plexin B2%2C transcript variant 13;transcript_id=NM_001416434.1;extra_copy_number=0
CM058255.1	Liftoff	exon	86854194	86854302	.	-	.	ID=exon-NM_001416434.1-15;Parent=rna-NM_001416434.1;Dbxref=GeneID:140570,GenBank:NM_001416434.1,MGI:MGI:2154239;gbkey=mRNA;gene=Plxnb2;product=plexin B2%2C transcript variant 13;transcript_id=NM_001416434.1;extra_copy_number=0
CM058255.1	Liftoff	exon	86854390	86854538	.	-	.	ID=exon-NM_001416434.1-14;Parent=rna-NM_001416434.1;Dbxref=GeneID:140570,GenBank:NM_001416434.1,MGI:MGI:2154239;gbkey=mRNA;gene=Plxnb2;product=plexin B2%2C transcript variant 13;transcript_id=NM_001416434.1;extra_copy_number=0
CM058255.1	Liftoff	exon	86854630	86854790	.	-	.	ID=exon-NM_001416434.1-13;Parent=rna-NM_001416434.1;Dbxref=GeneID:140570,GenBank:NM_001416434.1,MGI:MGI:2154239;gbkey=mRNA;gene=Plxnb2;product=plexin B2%2C transcript variant 13;transcript_id=NM_001416434.1;extra_copy_number=0
CM058255.1	Liftoff	exon	86854866	86854947	.	-	.	ID=exon-NM_001416434.1-12;Parent=rna-NM_001416434.1;Dbxref=GeneID:140570,GenBank:NM_001416434.1,MGI:MGI:2154239;gbkey=mRNA;gene=Plxnb2;product=plexin B2%2C transcript variant 13;transcript_id=NM_001416434.1;extra_copy_number=0
CM058255.1	Liftoff	exon	86855221	86855313	.	-	.	ID=exon-NM_001416434.1-11;Parent=rna-NM_001416434.1;Dbxref=GeneID:140570,GenBank:NM_001416434.1,MGI:MGI:2154239;gbkey=mRNA;gene=Plxnb2;product=plexin B2%2C transcript variant 13;transcript_id=NM_001416434.1;extra_copy_number=0
CM058255.1	Liftoff	exon	86855955	86856056	.	-	.	ID=exon-NM_001416434.1-10;Parent=rna-NM_001416434.1;Dbxref=GeneID:140570,GenBank:NM_001416434.1,MGI:MGI:2154239;gbkey=mRNA;gene=Plxnb2;product=plexin B2%2C transcript variant 13;transcript_id=NM_001416434.1;extra_copy_number=0
CM058255.1	Liftoff	exon	86856156	86856264	.	-	.	ID=exon-NM_001416434.1-9;Parent=rna-NM_001416434.1;Dbxref=GeneID:140570,GenBank:NM_001416434.1,MGI:MGI:2154239;gbkey=mRNA;gene=Plxnb2;product=plexin B2%2C transcript variant 13;transcript_id=NM_001416434.1;extra_copy_number=0
CM058255.1	Liftoff	exon	86856363	86856477	.	-	.	ID=exon-NM_001416434.1-8;Parent=rna-NM_001416434.1;Dbxref=GeneID:140570,GenBank:NM_001416434.1,MGI:MGI:2154239;gbkey=mRNA;gene=Plxnb2;product=plexin B2%2C transcript variant 13;transcript_id=NM_001416434.1;extra_copy_number=0
CM058255.1	Liftoff	exon	86857190	86857343	.	-	.	ID=exon-NM_001416434.1-7;Parent=rna-NM_001416434.1;Dbxref=GeneID:140570,GenBank:NM_001416434.1,MGI:MGI:2154239;gbkey=mRNA;gene=Plxnb2;product=plexin B2%2C transcript variant 13;transcript_id=NM_001416434.1;extra_copy_number=0
CM058255.1	Liftoff	exon	86857646	86857772	.	-	.	ID=exon-NM_001416434.1-6;Parent=rna-NM_001416434.1;Dbxref=GeneID:140570,GenBank:NM_001416434.1,MGI:MGI:2154239;gbkey=mRNA;gene=Plxnb2;product=plexin B2%2C transcript variant 13;transcript_id=NM_001416434.1;extra_copy_number=0
CM058255.1	Liftoff	exon	86857849	86857949	.	-	.	ID=exon-NM_001416434.1-5;Parent=rna-NM_001416434.1;Dbxref=GeneID:140570,GenBank:NM_001416434.1,MGI:MGI:2154239;gbkey=mRNA;gene=Plxnb2;product=plexin B2%2C transcript variant 13;transcript_id=NM_001416434.1;extra_copy_number=0
CM058255.1	Liftoff	exon	86858309	86858437	.	-	.	ID=exon-NM_001416434.1-4;Parent=rna-NM_001416434.1;Dbxref=GeneID:140570,GenBank:NM_001416434.1,MGI:MGI:2154239;gbkey=mRNA;gene=Plxnb2;product=plexin B2%2C transcript variant 13;transcript_id=NM_001416434.1;extra_copy_number=0
CM058255.1	Liftoff	exon	86858527	86858709	.	-	.	ID=exon-NM_001416434.1-3;Parent=rna-NM_001416434.1;Dbxref=GeneID:140570,GenBank:NM_001416434.1,MGI:MGI:2154239;gbkey=mRNA;gene=Plxnb2;product=plexin B2%2C transcript variant 13;transcript_id=NM_001416434.1;extra_copy_number=0
CM058255.1	Liftoff	exon	86858884	86859970	.	-	.	ID=exon-NM_001416434.1-2;Parent=rna-NM_001416434.1;Dbxref=GeneID:140570,GenBank:NM_001416434.1,MGI:MGI:2154239;gbkey=mRNA;gene=Plxnb2;product=plexin B2%2C transcript variant 13;transcript_id=NM_001416434.1;extra_copy_number=0
CM058255.1	Liftoff	exon	86861519	86861562	.	-	.	ID=exon-NM_001416434.1-1;Parent=rna-NM_001416434.1;Dbxref=GeneID:140570,GenBank:NM_001416434.1,MGI:MGI:2154239;gbkey=mRNA;gene=Plxnb2;product=plexin B2%2C transcript variant 13;transcript_id=NM_001416434.1;extra_copy_number=0
CM058255.1	Liftoff	CDS	86848222	86848326	.	-	.	ID=cds-NP_001403363.1;Parent=rna-NM_001416434.1;Dbxref=GeneID:140570,GenBank:NP_001403363.1,MGI:MGI:2154239;Name=NP_001403363.1;Note=isoform 1 precursor is encoded by transcript variant 13;gbkey=CDS;gene=Plxnb2;product=plexin-B2 isoform 1 precursor;protein_id=NP_001403363.1;extra_copy_number=0
CM058255.1	Liftoff	CDS	86848439	86848513	.	-	.	ID=cds-NP_001403363.1;Parent=rna-NM_001416434.1;Dbxref=GeneID:140570,GenBank:NP_001403363.1,MGI:MGI:2154239;Name=NP_001403363.1;Note=isoform 1 precursor is encoded by transcript variant 13;gbkey=CDS;gene=Plxnb2;product=plexin-B2 isoform 1 precursor;protein_id=NP_001403363.1;extra_copy_number=0
CM058255.1	Liftoff	CDS	86848934	86849009	.	-	.	ID=cds-NP_001403363.1;Parent=rna-NM_001416434.1;Dbxref=GeneID:140570,GenBank:NP_001403363.1,MGI:MGI:2154239;Name=NP_001403363.1;Note=isoform 1 precursor is encoded by transcript variant 13;gbkey=CDS;gene=Plxnb2;product=plexin-B2 isoform 1 precursor;protein_id=NP_001403363.1;extra_copy_number=0
CM058255.1	Liftoff	CDS	86849127	86849191	.	-	.	ID=cds-NP_001403363.1;Parent=rna-NM_001416434.1;Dbxref=GeneID:140570,GenBank:NP_001403363.1,MGI:MGI:2154239;Name=NP_001403363.1;Note=isoform 1 precursor is encoded by transcript variant 13;gbkey=CDS;gene=Plxnb2;product=plexin-B2 isoform 1 precursor;protein_id=NP_001403363.1;extra_copy_number=0
CM058255.1	Liftoff	CDS	86849333	86849480	.	-	.	ID=cds-NP_001403363.1;Parent=rna-NM_001416434.1;Dbxref=GeneID:140570,GenBank:NP_001403363.1,MGI:MGI:2154239;Name=NP_001403363.1;Note=isoform 1 precursor is encoded by transcript variant 13;gbkey=CDS;gene=Plxnb2;product=plexin-B2 isoform 1 precursor;protein_id=NP_001403363.1;extra_copy_number=0
CM058255.1	Liftoff	CDS	86849576	86849736	.	-	.	ID=cds-NP_001403363.1;Parent=rna-NM_001416434.1;Dbxref=GeneID:140570,GenBank:NP_001403363.1,MGI:MGI:2154239;Name=NP_001403363.1;Note=isoform 1 precursor is encoded by transcript variant 13;gbkey=CDS;gene=Plxnb2;product=plexin-B2 isoform 1 precursor;protein_id=NP_001403363.1;extra_copy_number=0
CM058255.1	Liftoff	CDS	86849844	86849998	.	-	.	ID=cds-NP_001403363.1;Parent=rna-NM_001416434.1;Dbxref=GeneID:140570,GenBank:NP_001403363.1,MGI:MGI:2154239;Name=NP_001403363.1;Note=isoform 1 precursor is encoded by transcript variant 13;gbkey=CDS;gene=Plxnb2;product=plexin-B2 isoform 1 precursor;protein_id=NP_001403363.1;extra_copy_number=0
CM058255.1	Liftoff	CDS	86850179	86850263	.	-	.	ID=cds-NP_001403363.1;Parent=rna-NM_001416434.1;Dbxref=GeneID:140570,GenBank:NP_001403363.1,MGI:MGI:2154239;Name=NP_001403363.1;Note=isoform 1 precursor is encoded by transcript variant 13;gbkey=CDS;gene=Plxnb2;product=plexin-B2 isoform 1 precursor;protein_id=NP_001403363.1;extra_copy_number=0
CM058255.1	Liftoff	CDS	86850368	86850468	.	-	.	ID=cds-NP_001403363.1;Parent=rna-NM_001416434.1;Dbxref=GeneID:140570,GenBank:NP_001403363.1,MGI:MGI:2154239;Name=NP_001403363.1;Note=isoform 1 precursor is encoded by transcript variant 13;gbkey=CDS;gene=Plxnb2;product=plexin-B2 isoform 1 precursor;protein_id=NP_001403363.1;extra_copy_number=0
CM058255.1	Liftoff	CDS	86850570	86850726	.	-	.	ID=cds-NP_001403363.1;Parent=rna-NM_001416434.1;Dbxref=GeneID:140570,GenBank:NP_001403363.1,MGI:MGI:2154239;Name=NP_001403363.1;Note=isoform 1 precursor is encoded by transcript variant 13;gbkey=CDS;gene=Plxnb2;product=plexin-B2 isoform 1 precursor;protein_id=NP_001403363.1;extra_copy_number=0
CM058255.1	Liftoff	CDS	86850902	86851048	.	-	.	ID=cds-NP_001403363.1;Parent=rna-NM_001416434.1;Dbxref=GeneID:140570,GenBank:NP_001403363.1,MGI:MGI:2154239;Name=NP_001403363.1;Note=isoform 1 precursor is encoded by transcript variant 13;gbkey=CDS;gene=Plxnb2;product=plexin-B2 isoform 1 precursor;protein_id=NP_001403363.1;extra_copy_number=0
CM058255.1	Liftoff	CDS	86851170	86851236	.	-	.	ID=cds-NP_001403363.1;Parent=rna-NM_001416434.1;Dbxref=GeneID:140570,GenBank:NP_001403363.1,MGI:MGI:2154239;Name=NP_001403363.1;Note=isoform 1 precursor is encoded by transcript variant 13;gbkey=CDS;gene=Plxnb2;product=plexin-B2 isoform 1 precursor;protein_id=NP_001403363.1;extra_copy_number=0
CM058255.1	Liftoff	CDS	86851404	86851585	.	-	.	ID=cds-NP_001403363.1;Parent=rna-NM_001416434.1;Dbxref=GeneID:140570,GenBank:NP_001403363.1,MGI:MGI:2154239;Name=NP_001403363.1;Note=isoform 1 precursor is encoded by transcript variant 13;gbkey=CDS;gene=Plxnb2;product=plexin-B2 isoform 1 precursor;protein_id=NP_001403363.1;extra_copy_number=0
CM058255.1	Liftoff	CDS	86851716	86851945	.	-	.	ID=cds-NP_001403363.1;Parent=rna-NM_001416434.1;Dbxref=GeneID:140570,GenBank:NP_001403363.1,MGI:MGI:2154239;Name=NP_001403363.1;Note=isoform 1 precursor is encoded by transcript variant 13;gbkey=CDS;gene=Plxnb2;product=plexin-B2 isoform 1 precursor;protein_id=NP_001403363.1;extra_copy_number=0
CM058255.1	Liftoff	CDS	86852104	86852204	.	-	.	ID=cds-NP_001403363.1;Parent=rna-NM_001416434.1;Dbxref=GeneID:140570,GenBank:NP_001403363.1,MGI:MGI:2154239;Name=NP_001403363.1;Note=isoform 1 precursor is encoded by transcript variant 13;gbkey=CDS;gene=Plxnb2;product=plexin-B2 isoform 1 precursor;protein_id=NP_001403363.1;extra_copy_number=0
CM058255.1	Liftoff	CDS	86852311	86852450	.	-	.	ID=cds-NP_001403363.1;Parent=rna-NM_001416434.1;Dbxref=GeneID:140570,GenBank:NP_001403363.1,MGI:MGI:2154239;Name=NP_001403363.1;Note=isoform 1 precursor is encoded by transcript variant 13;gbkey=CDS;gene=Plxnb2;product=plexin-B2 isoform 1 precursor;protein_id=NP_001403363.1;extra_copy_number=0
CM058255.1	Liftoff	CDS	86852550	86852726	.	-	.	ID=cds-NP_001403363.1;Parent=rna-NM_001416434.1;Dbxref=GeneID:140570,GenBank:NP_001403363.1,MGI:MGI:2154239;Name=NP_001403363.1;Note=isoform 1 precursor is encoded by transcript variant 13;gbkey=CDS;gene=Plxnb2;product=plexin-B2 isoform 1 precursor;protein_id=NP_001403363.1;extra_copy_number=0
CM058255.1	Liftoff	CDS	86852828	86853055	.	-	.	ID=cds-NP_001403363.1;Parent=rna-NM_001416434.1;Dbxref=GeneID:140570,GenBank:NP_001403363.1,MGI:MGI:2154239;Name=NP_001403363.1;Note=isoform 1 precursor is encoded by transcript variant 13;gbkey=CDS;gene=Plxnb2;product=plexin-B2 isoform 1 precursor;protein_id=NP_001403363.1;extra_copy_number=0
CM058255.1	Liftoff	CDS	86853167	86853299	.	-	.	ID=cds-NP_001403363.1;Parent=rna-NM_001416434.1;Dbxref=GeneID:140570,GenBank:NP_001403363.1,MGI:MGI:2154239;Name=NP_001403363.1;Note=isoform 1 precursor is encoded by transcript variant 13;gbkey=CDS;gene=Plxnb2;product=plexin-B2 isoform 1 precursor;protein_id=NP_001403363.1;extra_copy_number=0
CM058255.1	Liftoff	CDS	86853618	86853788	.	-	.	ID=cds-NP_001403363.1;Parent=rna-NM_001416434.1;Dbxref=GeneID:140570,GenBank:NP_001403363.1,MGI:MGI:2154239;Name=NP_001403363.1;Note=isoform 1 precursor is encoded by transcript variant 13;gbkey=CDS;gene=Plxnb2;product=plexin-B2 isoform 1 precursor;protein_id=NP_001403363.1;extra_copy_number=0
CM058255.1	Liftoff	CDS	86853929	86854065	.	-	.	ID=cds-NP_001403363.1;Parent=rna-NM_001416434.1;Dbxref=GeneID:140570,GenBank:NP_001403363.1,MGI:MGI:2154239;Name=NP_001403363.1;Note=isoform 1 precursor is encoded by transcript variant 13;gbkey=CDS;gene=Plxnb2;product=plexin-B2 isoform 1 precursor;protein_id=NP_001403363.1;extra_copy_number=0
CM058255.1	Liftoff	CDS	86854194	86854302	.	-	.	ID=cds-NP_001403363.1;Parent=rna-NM_001416434.1;Dbxref=GeneID:140570,GenBank:NP_001403363.1,MGI:MGI:2154239;Name=NP_001403363.1;Note=isoform 1 precursor is encoded by transcript variant 13;gbkey=CDS;gene=Plxnb2;product=plexin-B2 isoform 1 precursor;protein_id=NP_001403363.1;extra_copy_number=0
CM058255.1	Liftoff	CDS	86854390	86854538	.	-	.	ID=cds-NP_001403363.1;Parent=rna-NM_001416434.1;Dbxref=GeneID:140570,GenBank:NP_001403363.1,MGI:MGI:2154239;Name=NP_001403363.1;Note=isoform 1 precursor is encoded by transcript variant 13;gbkey=CDS;gene=Plxnb2;product=plexin-B2 isoform 1 precursor;protein_id=NP_001403363.1;extra_copy_number=0
CM058255.1	Liftoff	CDS	86854630	86854790	.	-	.	ID=cds-NP_001403363.1;Parent=rna-NM_001416434.1;Dbxref=GeneID:140570,GenBank:NP_001403363.1,MGI:MGI:2154239;Name=NP_001403363.1;Note=isoform 1 precursor is encoded by transcript variant 13;gbkey=CDS;gene=Plxnb2;product=plexin-B2 isoform 1 precursor;protein_id=NP_001403363.1;extra_copy_number=0
CM058255.1	Liftoff	CDS	86854866	86854947	.	-	.	ID=cds-NP_001403363.1;Parent=rna-NM_001416434.1;Dbxref=GeneID:140570,GenBank:NP_001403363.1,MGI:MGI:2154239;Name=NP_001403363.1;Note=isoform 1 precursor is encoded by transcript variant 13;gbkey=CDS;gene=Plxnb2;product=plexin-B2 isoform 1 precursor;protein_id=NP_001403363.1;extra_copy_number=0
CM058255.1	Liftoff	CDS	86855221	86855313	.	-	.	ID=cds-NP_001403363.1;Parent=rna-NM_001416434.1;Dbxref=GeneID:140570,GenBank:NP_001403363.1,MGI:MGI:2154239;Name=NP_001403363.1;Note=isoform 1 precursor is encoded by transcript variant 13;gbkey=CDS;gene=Plxnb2;product=plexin-B2 isoform 1 precursor;protein_id=NP_001403363.1;extra_copy_number=0
CM058255.1	Liftoff	CDS	86855955	86856056	.	-	.	ID=cds-NP_001403363.1;Parent=rna-NM_001416434.1;Dbxref=GeneID:140570,GenBank:NP_001403363.1,MGI:MGI:2154239;Name=NP_001403363.1;Note=isoform 1 precursor is encoded by transcript variant 13;gbkey=CDS;gene=Plxnb2;product=plexin-B2 isoform 1 precursor;protein_id=NP_001403363.1;extra_copy_number=0
CM058255.1	Liftoff	CDS	86856156	86856264	.	-	.	ID=cds-NP_001403363.1;Parent=rna-NM_001416434.1;Dbxref=GeneID:140570,GenBank:NP_001403363.1,MGI:MGI:2154239;Name=NP_001403363.1;Note=isoform 1 precursor is encoded by transcript variant 13;gbkey=CDS;gene=Plxnb2;product=plexin-B2 isoform 1 precursor;protein_id=NP_001403363.1;extra_copy_number=0
CM058255.1	Liftoff	CDS	86856363	86856477	.	-	.	ID=cds-NP_001403363.1;Parent=rna-NM_001416434.1;Dbxref=GeneID:140570,GenBank:NP_001403363.1,MGI:MGI:2154239;Name=NP_001403363.1;Note=isoform 1 precursor is encoded by transcript variant 13;gbkey=CDS;gene=Plxnb2;product=plexin-B2 isoform 1 precursor;protein_id=NP_001403363.1;extra_copy_number=0
CM058255.1	Liftoff	CDS	86857190	86857343	.	-	.	ID=cds-NP_001403363.1;Parent=rna-NM_001416434.1;Dbxref=GeneID:140570,GenBank:NP_001403363.1,MGI:MGI:2154239;Name=NP_001403363.1;Note=isoform 1 precursor is encoded by transcript variant 13;gbkey=CDS;gene=Plxnb2;product=plexin-B2 isoform 1 precursor;protein_id=NP_001403363.1;extra_copy_number=0
CM058255.1	Liftoff	CDS	86857646	86857772	.	-	.	ID=cds-NP_001403363.1;Parent=rna-NM_001416434.1;Dbxref=GeneID:140570,GenBank:NP_001403363.1,MGI:MGI:2154239;Name=NP_001403363.1;Note=isoform 1 precursor is encoded by transcript variant 13;gbkey=CDS;gene=Plxnb2;product=plexin-B2 isoform 1 precursor;protein_id=NP_001403363.1;extra_copy_number=0
CM058255.1	Liftoff	CDS	86857849	86857949	.	-	.	ID=cds-NP_001403363.1;Parent=rna-NM_001416434.1;Dbxref=GeneID:140570,GenBank:NP_001403363.1,MGI:MGI:2154239;Name=NP_001403363.1;Note=isoform 1 precursor is encoded by transcript variant 13;gbkey=CDS;gene=Plxnb2;product=plexin-B2 isoform 1 precursor;protein_id=NP_001403363.1;extra_copy_number=0
CM058255.1	Liftoff	CDS	86858309	86858437	.	-	.	ID=cds-NP_001403363.1;Parent=rna-NM_001416434.1;Dbxref=GeneID:140570,GenBank:NP_001403363.1,MGI:MGI:2154239;Name=NP_001403363.1;Note=isoform 1 precursor is encoded by transcript variant 13;gbkey=CDS;gene=Plxnb2;product=plexin-B2 isoform 1 precursor;protein_id=NP_001403363.1;extra_copy_number=0
CM058255.1	Liftoff	CDS	86858527	86858709	.	-	.	ID=cds-NP_001403363.1;Parent=rna-NM_001416434.1;Dbxref=GeneID:140570,GenBank:NP_001403363.1,MGI:MGI:2154239;Name=NP_001403363.1;Note=isoform 1 precursor is encoded by transcript variant 13;gbkey=CDS;gene=Plxnb2;product=plexin-B2 isoform 1 precursor;protein_id=NP_001403363.1;extra_copy_number=0
CM058255.1	Liftoff	CDS	86858884	86859957	.	-	.	ID=cds-NP_001403363.1;Parent=rna-NM_001416434.1;Dbxref=GeneID:140570,GenBank:NP_001403363.1,MGI:MGI:2154239;Name=NP_001403363.1;Note=isoform 1 precursor is encoded by transcript variant 13;gbkey=CDS;gene=Plxnb2;product=plexin-B2 isoform 1 precursor;protein_id=NP_001403363.1;extra_copy_number=0
CM058255.1	Liftoff	mRNA	86847490	86872702	.	-	.	ID=rna-NM_001416435.1;Parent=gene-Plxnb2;Dbxref=GeneID:140570,GenBank:NM_001416435.1,MGI:MGI:2154239;Name=NM_001416435.1;gbkey=mRNA;gene=Plxnb2;product=plexin B2%2C transcript variant 14;transcript_id=NM_001416435.1;matches_ref_protein=True;valid_ORF=True;extra_copy_number=0
CM058255.1	Liftoff	exon	86847490	86848115	.	-	.	ID=exon-NM_001416435.1-39;Parent=rna-NM_001416435.1;Dbxref=GeneID:140570,GenBank:NM_001416435.1,MGI:MGI:2154239;gbkey=mRNA;gene=Plxnb2;product=plexin B2%2C transcript variant 14;transcript_id=NM_001416435.1;extra_copy_number=0
CM058255.1	Liftoff	exon	86848197	86848326	.	-	.	ID=exon-NM_001416435.1-38;Parent=rna-NM_001416435.1;Dbxref=GeneID:140570,GenBank:NM_001416435.1,MGI:MGI:2154239;gbkey=mRNA;gene=Plxnb2;product=plexin B2%2C transcript variant 14;transcript_id=NM_001416435.1;extra_copy_number=0
CM058255.1	Liftoff	exon	86848439	86848513	.	-	.	ID=exon-NM_001416435.1-37;Parent=rna-NM_001416435.1;Dbxref=GeneID:140570,GenBank:NM_001416435.1,MGI:MGI:2154239;gbkey=mRNA;gene=Plxnb2;product=plexin B2%2C transcript variant 14;transcript_id=NM_001416435.1;extra_copy_number=0
CM058255.1	Liftoff	exon	86848934	86849009	.	-	.	ID=exon-NM_001416435.1-36;Parent=rna-NM_001416435.1;Dbxref=GeneID:140570,GenBank:NM_001416435.1,MGI:MGI:2154239;gbkey=mRNA;gene=Plxnb2;product=plexin B2%2C transcript variant 14;transcript_id=NM_001416435.1;extra_copy_number=0
CM058255.1	Liftoff	exon	86849127	86849191	.	-	.	ID=exon-NM_001416435.1-35;Parent=rna-NM_001416435.1;Dbxref=GeneID:140570,GenBank:NM_001416435.1,MGI:MGI:2154239;gbkey=mRNA;gene=Plxnb2;product=plexin B2%2C transcript variant 14;transcript_id=NM_001416435.1;extra_copy_number=0
CM058255.1	Liftoff	exon	86849333	86849480	.	-	.	ID=exon-NM_001416435.1-34;Parent=rna-NM_001416435.1;Dbxref=GeneID:140570,GenBank:NM_001416435.1,MGI:MGI:2154239;gbkey=mRNA;gene=Plxnb2;product=plexin B2%2C transcript variant 14;transcript_id=NM_001416435.1;extra_copy_number=0
CM058255.1	Liftoff	exon	86849576	86849736	.	-	.	ID=exon-NM_001416435.1-33;Parent=rna-NM_001416435.1;Dbxref=GeneID:140570,GenBank:NM_001416435.1,MGI:MGI:2154239;gbkey=mRNA;gene=Plxnb2;product=plexin B2%2C transcript variant 14;transcript_id=NM_001416435.1;extra_copy_number=0
CM058255.1	Liftoff	exon	86849844	86849998	.	-	.	ID=exon-NM_001416435.1-32;Parent=rna-NM_001416435.1;Dbxref=GeneID:140570,GenBank:NM_001416435.1,MGI:MGI:2154239;gbkey=mRNA;gene=Plxnb2;product=plexin B2%2C transcript variant 14;transcript_id=NM_001416435.1;extra_copy_number=0
CM058255.1	Liftoff	exon	86850179	86850263	.	-	.	ID=exon-NM_001416435.1-31;Parent=rna-NM_001416435.1;Dbxref=GeneID:140570,GenBank:NM_001416435.1,MGI:MGI:2154239;gbkey=mRNA;gene=Plxnb2;product=plexin B2%2C transcript variant 14;transcript_id=NM_001416435.1;extra_copy_number=0
CM058255.1	Liftoff	exon	86850368	86850468	.	-	.	ID=exon-NM_001416435.1-30;Parent=rna-NM_001416435.1;Dbxref=GeneID:140570,GenBank:NM_001416435.1,MGI:MGI:2154239;gbkey=mRNA;gene=Plxnb2;product=plexin B2%2C transcript variant 14;transcript_id=NM_001416435.1;extra_copy_number=0
CM058255.1	Liftoff	exon	86850570	86850648	.	-	.	ID=exon-NM_001416435.1-29;Parent=rna-NM_001416435.1;Dbxref=GeneID:140570,GenBank:NM_001416435.1,MGI:MGI:2154239;gbkey=mRNA;gene=Plxnb2;product=plexin B2%2C transcript variant 14;transcript_id=NM_001416435.1;extra_copy_number=0
CM058255.1	Liftoff	exon	86850902	86851048	.	-	.	ID=exon-NM_001416435.1-28;Parent=rna-NM_001416435.1;Dbxref=GeneID:140570,GenBank:NM_001416435.1,MGI:MGI:2154239;gbkey=mRNA;gene=Plxnb2;product=plexin B2%2C transcript variant 14;transcript_id=NM_001416435.1;extra_copy_number=0
CM058255.1	Liftoff	exon	86851170	86851236	.	-	.	ID=exon-NM_001416435.1-27;Parent=rna-NM_001416435.1;Dbxref=GeneID:140570,GenBank:NM_001416435.1,MGI:MGI:2154239;gbkey=mRNA;gene=Plxnb2;product=plexin B2%2C transcript variant 14;transcript_id=NM_001416435.1;extra_copy_number=0
CM058255.1	Liftoff	exon	86851404	86851585	.	-	.	ID=exon-NM_001416435.1-26;Parent=rna-NM_001416435.1;Dbxref=GeneID:140570,GenBank:NM_001416435.1,MGI:MGI:2154239;gbkey=mRNA;gene=Plxnb2;product=plexin B2%2C transcript variant 14;transcript_id=NM_001416435.1;extra_copy_number=0
CM058255.1	Liftoff	exon	86851716	86851945	.	-	.	ID=exon-NM_001416435.1-25;Parent=rna-NM_001416435.1;Dbxref=GeneID:140570,GenBank:NM_001416435.1,MGI:MGI:2154239;gbkey=mRNA;gene=Plxnb2;product=plexin B2%2C transcript variant 14;transcript_id=NM_001416435.1;extra_copy_number=0
CM058255.1	Liftoff	exon	86852104	86852204	.	-	.	ID=exon-NM_001416435.1-24;Parent=rna-NM_001416435.1;Dbxref=GeneID:140570,GenBank:NM_001416435.1,MGI:MGI:2154239;gbkey=mRNA;gene=Plxnb2;product=plexin B2%2C transcript variant 14;transcript_id=NM_001416435.1;extra_copy_number=0
CM058255.1	Liftoff	exon	86852311	86852450	.	-	.	ID=exon-NM_001416435.1-23;Parent=rna-NM_001416435.1;Dbxref=GeneID:140570,GenBank:NM_001416435.1,MGI:MGI:2154239;gbkey=mRNA;gene=Plxnb2;product=plexin B2%2C transcript variant 14;transcript_id=NM_001416435.1;extra_copy_number=0
CM058255.1	Liftoff	exon	86852550	86852726	.	-	.	ID=exon-NM_001416435.1-22;Parent=rna-NM_001416435.1;Dbxref=GeneID:140570,GenBank:NM_001416435.1,MGI:MGI:2154239;gbkey=mRNA;gene=Plxnb2;product=plexin B2%2C transcript variant 14;transcript_id=NM_001416435.1;extra_copy_number=0
CM058255.1	Liftoff	exon	86852828	86853055	.	-	.	ID=exon-NM_001416435.1-21;Parent=rna-NM_001416435.1;Dbxref=GeneID:140570,GenBank:NM_001416435.1,MGI:MGI:2154239;gbkey=mRNA;gene=Plxnb2;product=plexin B2%2C transcript variant 14;transcript_id=NM_001416435.1;extra_copy_number=0
CM058255.1	Liftoff	exon	86853167	86853299	.	-	.	ID=exon-NM_001416435.1-20;Parent=rna-NM_001416435.1;Dbxref=GeneID:140570,GenBank:NM_001416435.1,MGI:MGI:2154239;gbkey=mRNA;gene=Plxnb2;product=plexin B2%2C transcript variant 14;transcript_id=NM_001416435.1;extra_copy_number=0
CM058255.1	Liftoff	exon	86853618	86853788	.	-	.	ID=exon-NM_001416435.1-19;Parent=rna-NM_001416435.1;Dbxref=GeneID:140570,GenBank:NM_001416435.1,MGI:MGI:2154239;gbkey=mRNA;gene=Plxnb2;product=plexin B2%2C transcript variant 14;transcript_id=NM_001416435.1;extra_copy_number=0
CM058255.1	Liftoff	exon	86853929	86854065	.	-	.	ID=exon-NM_001416435.1-18;Parent=rna-NM_001416435.1;Dbxref=GeneID:140570,GenBank:NM_001416435.1,MGI:MGI:2154239;gbkey=mRNA;gene=Plxnb2;product=plexin B2%2C transcript variant 14;transcript_id=NM_001416435.1;extra_copy_number=0
CM058255.1	Liftoff	exon	86854194	86854302	.	-	.	ID=exon-NM_001416435.1-17;Parent=rna-NM_001416435.1;Dbxref=GeneID:140570,GenBank:NM_001416435.1,MGI:MGI:2154239;gbkey=mRNA;gene=Plxnb2;product=plexin B2%2C transcript variant 14;transcript_id=NM_001416435.1;extra_copy_number=0
CM058255.1	Liftoff	exon	86854390	86854538	.	-	.	ID=exon-NM_001416435.1-16;Parent=rna-NM_001416435.1;Dbxref=GeneID:140570,GenBank:NM_001416435.1,MGI:MGI:2154239;gbkey=mRNA;gene=Plxnb2;product=plexin B2%2C transcript variant 14;transcript_id=NM_001416435.1;extra_copy_number=0
CM058255.1	Liftoff	exon	86854630	86854790	.	-	.	ID=exon-NM_001416435.1-15;Parent=rna-NM_001416435.1;Dbxref=GeneID:140570,GenBank:NM_001416435.1,MGI:MGI:2154239;gbkey=mRNA;gene=Plxnb2;product=plexin B2%2C transcript variant 14;transcript_id=NM_001416435.1;extra_copy_number=0
CM058255.1	Liftoff	exon	86854866	86854947	.	-	.	ID=exon-NM_001416435.1-14;Parent=rna-NM_001416435.1;Dbxref=GeneID:140570,GenBank:NM_001416435.1,MGI:MGI:2154239;gbkey=mRNA;gene=Plxnb2;product=plexin B2%2C transcript variant 14;transcript_id=NM_001416435.1;extra_copy_number=0
CM058255.1	Liftoff	exon	86855221	86855313	.	-	.	ID=exon-NM_001416435.1-13;Parent=rna-NM_001416435.1;Dbxref=GeneID:140570,GenBank:NM_001416435.1,MGI:MGI:2154239;gbkey=mRNA;gene=Plxnb2;product=plexin B2%2C transcript variant 14;transcript_id=NM_001416435.1;extra_copy_number=0
CM058255.1	Liftoff	exon	86855955	86856056	.	-	.	ID=exon-NM_001416435.1-12;Parent=rna-NM_001416435.1;Dbxref=GeneID:140570,GenBank:NM_001416435.1,MGI:MGI:2154239;gbkey=mRNA;gene=Plxnb2;product=plexin B2%2C transcript variant 14;transcript_id=NM_001416435.1;extra_copy_number=0
CM058255.1	Liftoff	exon	86856156	86856264	.	-	.	ID=exon-NM_001416435.1-11;Parent=rna-NM_001416435.1;Dbxref=GeneID:140570,GenBank:NM_001416435.1,MGI:MGI:2154239;gbkey=mRNA;gene=Plxnb2;product=plexin B2%2C transcript variant 14;transcript_id=NM_001416435.1;extra_copy_number=0
CM058255.1	Liftoff	exon	86856363	86856477	.	-	.	ID=exon-NM_001416435.1-10;Parent=rna-NM_001416435.1;Dbxref=GeneID:140570,GenBank:NM_001416435.1,MGI:MGI:2154239;gbkey=mRNA;gene=Plxnb2;product=plexin B2%2C transcript variant 14;transcript_id=NM_001416435.1;extra_copy_number=0
CM058255.1	Liftoff	exon	86857190	86857343	.	-	.	ID=exon-NM_001416435.1-9;Parent=rna-NM_001416435.1;Dbxref=GeneID:140570,GenBank:NM_001416435.1,MGI:MGI:2154239;gbkey=mRNA;gene=Plxnb2;product=plexin B2%2C transcript variant 14;transcript_id=NM_001416435.1;extra_copy_number=0
CM058255.1	Liftoff	exon	86857646	86857772	.	-	.	ID=exon-NM_001416435.1-8;Parent=rna-NM_001416435.1;Dbxref=GeneID:140570,GenBank:NM_001416435.1,MGI:MGI:2154239;gbkey=mRNA;gene=Plxnb2;product=plexin B2%2C transcript variant 14;transcript_id=NM_001416435.1;extra_copy_number=0
CM058255.1	Liftoff	exon	86857849	86857949	.	-	.	ID=exon-NM_001416435.1-7;Parent=rna-NM_001416435.1;Dbxref=GeneID:140570,GenBank:NM_001416435.1,MGI:MGI:2154239;gbkey=mRNA;gene=Plxnb2;product=plexin B2%2C transcript variant 14;transcript_id=NM_001416435.1;extra_copy_number=0
CM058255.1	Liftoff	exon	86858309	86858437	.	-	.	ID=exon-NM_001416435.1-6;Parent=rna-NM_001416435.1;Dbxref=GeneID:140570,GenBank:NM_001416435.1,MGI:MGI:2154239;gbkey=mRNA;gene=Plxnb2;product=plexin B2%2C transcript variant 14;transcript_id=NM_001416435.1;extra_copy_number=0
CM058255.1	Liftoff	exon	86858527	86858709	.	-	.	ID=exon-NM_001416435.1-5;Parent=rna-NM_001416435.1;Dbxref=GeneID:140570,GenBank:NM_001416435.1,MGI:MGI:2154239;gbkey=mRNA;gene=Plxnb2;product=plexin B2%2C transcript variant 14;transcript_id=NM_001416435.1;extra_copy_number=0
CM058255.1	Liftoff	exon	86858884	86859970	.	-	.	ID=exon-NM_001416435.1-4;Parent=rna-NM_001416435.1;Dbxref=GeneID:140570,GenBank:NM_001416435.1,MGI:MGI:2154239;gbkey=mRNA;gene=Plxnb2;product=plexin B2%2C transcript variant 14;transcript_id=NM_001416435.1;extra_copy_number=0
CM058255.1	Liftoff	exon	86862512	86862560	.	-	.	ID=exon-NM_001416435.1-3;Parent=rna-NM_001416435.1;Dbxref=GeneID:140570,GenBank:NM_001416435.1,MGI:MGI:2154239;gbkey=mRNA;gene=Plxnb2;product=plexin B2%2C transcript variant 14;transcript_id=NM_001416435.1;extra_copy_number=0
CM058255.1	Liftoff	exon	86863010	86863059	.	-	.	ID=exon-NM_001416435.1-2;Parent=rna-NM_001416435.1;Dbxref=GeneID:140570,GenBank:NM_001416435.1,MGI:MGI:2154239;gbkey=mRNA;gene=Plxnb2;product=plexin B2%2C transcript variant 14;transcript_id=NM_001416435.1;extra_copy_number=0
CM058255.1	Liftoff	exon	86872610	86872702	.	-	.	ID=exon-NM_001416435.1-1;Parent=rna-NM_001416435.1;Dbxref=GeneID:140570,GenBank:NM_001416435.1,MGI:MGI:2154239;gbkey=mRNA;gene=Plxnb2;product=plexin B2%2C transcript variant 14;transcript_id=NM_001416435.1;extra_copy_number=0
CM058255.1	Liftoff	CDS	86848222	86848326	.	-	.	ID=cds-NP_001403364.1;Parent=rna-NM_001416435.1;Dbxref=GeneID:140570,GenBank:NP_001403364.1,MGI:MGI:2154239;Name=NP_001403364.1;Note=isoform 2 precursor is encoded by transcript variant 14;gbkey=CDS;gene=Plxnb2;product=plexin-B2 isoform 2 precursor;protein_id=NP_001403364.1;extra_copy_number=0
CM058255.1	Liftoff	CDS	86848439	86848513	.	-	.	ID=cds-NP_001403364.1;Parent=rna-NM_001416435.1;Dbxref=GeneID:140570,GenBank:NP_001403364.1,MGI:MGI:2154239;Name=NP_001403364.1;Note=isoform 2 precursor is encoded by transcript variant 14;gbkey=CDS;gene=Plxnb2;product=plexin-B2 isoform 2 precursor;protein_id=NP_001403364.1;extra_copy_number=0
CM058255.1	Liftoff	CDS	86848934	86849009	.	-	.	ID=cds-NP_001403364.1;Parent=rna-NM_001416435.1;Dbxref=GeneID:140570,GenBank:NP_001403364.1,MGI:MGI:2154239;Name=NP_001403364.1;Note=isoform 2 precursor is encoded by transcript variant 14;gbkey=CDS;gene=Plxnb2;product=plexin-B2 isoform 2 precursor;protein_id=NP_001403364.1;extra_copy_number=0
CM058255.1	Liftoff	CDS	86849127	86849191	.	-	.	ID=cds-NP_001403364.1;Parent=rna-NM_001416435.1;Dbxref=GeneID:140570,GenBank:NP_001403364.1,MGI:MGI:2154239;Name=NP_001403364.1;Note=isoform 2 precursor is encoded by transcript variant 14;gbkey=CDS;gene=Plxnb2;product=plexin-B2 isoform 2 precursor;protein_id=NP_001403364.1;extra_copy_number=0
CM058255.1	Liftoff	CDS	86849333	86849480	.	-	.	ID=cds-NP_001403364.1;Parent=rna-NM_001416435.1;Dbxref=GeneID:140570,GenBank:NP_001403364.1,MGI:MGI:2154239;Name=NP_001403364.1;Note=isoform 2 precursor is encoded by transcript variant 14;gbkey=CDS;gene=Plxnb2;product=plexin-B2 isoform 2 precursor;protein_id=NP_001403364.1;extra_copy_number=0
CM058255.1	Liftoff	CDS	86849576	86849736	.	-	.	ID=cds-NP_001403364.1;Parent=rna-NM_001416435.1;Dbxref=GeneID:140570,GenBank:NP_001403364.1,MGI:MGI:2154239;Name=NP_001403364.1;Note=isoform 2 precursor is encoded by transcript variant 14;gbkey=CDS;gene=Plxnb2;product=plexin-B2 isoform 2 precursor;protein_id=NP_001403364.1;extra_copy_number=0
CM058255.1	Liftoff	CDS	86849844	86849998	.	-	.	ID=cds-NP_001403364.1;Parent=rna-NM_001416435.1;Dbxref=GeneID:140570,GenBank:NP_001403364.1,MGI:MGI:2154239;Name=NP_001403364.1;Note=isoform 2 precursor is encoded by transcript variant 14;gbkey=CDS;gene=Plxnb2;product=plexin-B2 isoform 2 precursor;protein_id=NP_001403364.1;extra_copy_number=0
CM058255.1	Liftoff	CDS	86850179	86850263	.	-	.	ID=cds-NP_001403364.1;Parent=rna-NM_001416435.1;Dbxref=GeneID:140570,GenBank:NP_001403364.1,MGI:MGI:2154239;Name=NP_001403364.1;Note=isoform 2 precursor is encoded by transcript variant 14;gbkey=CDS;gene=Plxnb2;product=plexin-B2 isoform 2 precursor;protein_id=NP_001403364.1;extra_copy_number=0
CM058255.1	Liftoff	CDS	86850368	86850468	.	-	.	ID=cds-NP_001403364.1;Parent=rna-NM_001416435.1;Dbxref=GeneID:140570,GenBank:NP_001403364.1,MGI:MGI:2154239;Name=NP_001403364.1;Note=isoform 2 precursor is encoded by transcript variant 14;gbkey=CDS;gene=Plxnb2;product=plexin-B2 isoform 2 precursor;protein_id=NP_001403364.1;extra_copy_number=0
CM058255.1	Liftoff	CDS	86850570	86850648	.	-	.	ID=cds-NP_001403364.1;Parent=rna-NM_001416435.1;Dbxref=GeneID:140570,GenBank:NP_001403364.1,MGI:MGI:2154239;Name=NP_001403364.1;Note=isoform 2 precursor is encoded by transcript variant 14;gbkey=CDS;gene=Plxnb2;product=plexin-B2 isoform 2 precursor;protein_id=NP_001403364.1;extra_copy_number=0
CM058255.1	Liftoff	CDS	86850902	86851048	.	-	.	ID=cds-NP_001403364.1;Parent=rna-NM_001416435.1;Dbxref=GeneID:140570,GenBank:NP_001403364.1,MGI:MGI:2154239;Name=NP_001403364.1;Note=isoform 2 precursor is encoded by transcript variant 14;gbkey=CDS;gene=Plxnb2;product=plexin-B2 isoform 2 precursor;protein_id=NP_001403364.1;extra_copy_number=0
CM058255.1	Liftoff	CDS	86851170	86851236	.	-	.	ID=cds-NP_001403364.1;Parent=rna-NM_001416435.1;Dbxref=GeneID:140570,GenBank:NP_001403364.1,MGI:MGI:2154239;Name=NP_001403364.1;Note=isoform 2 precursor is encoded by transcript variant 14;gbkey=CDS;gene=Plxnb2;product=plexin-B2 isoform 2 precursor;protein_id=NP_001403364.1;extra_copy_number=0
CM058255.1	Liftoff	CDS	86851404	86851585	.	-	.	ID=cds-NP_001403364.1;Parent=rna-NM_001416435.1;Dbxref=GeneID:140570,GenBank:NP_001403364.1,MGI:MGI:2154239;Name=NP_001403364.1;Note=isoform 2 precursor is encoded by transcript variant 14;gbkey=CDS;gene=Plxnb2;product=plexin-B2 isoform 2 precursor;protein_id=NP_001403364.1;extra_copy_number=0
CM058255.1	Liftoff	CDS	86851716	86851945	.	-	.	ID=cds-NP_001403364.1;Parent=rna-NM_001416435.1;Dbxref=GeneID:140570,GenBank:NP_001403364.1,MGI:MGI:2154239;Name=NP_001403364.1;Note=isoform 2 precursor is encoded by transcript variant 14;gbkey=CDS;gene=Plxnb2;product=plexin-B2 isoform 2 precursor;protein_id=NP_001403364.1;extra_copy_number=0
CM058255.1	Liftoff	CDS	86852104	86852204	.	-	.	ID=cds-NP_001403364.1;Parent=rna-NM_001416435.1;Dbxref=GeneID:140570,GenBank:NP_001403364.1,MGI:MGI:2154239;Name=NP_001403364.1;Note=isoform 2 precursor is encoded by transcript variant 14;gbkey=CDS;gene=Plxnb2;product=plexin-B2 isoform 2 precursor;protein_id=NP_001403364.1;extra_copy_number=0
CM058255.1	Liftoff	CDS	86852311	86852450	.	-	.	ID=cds-NP_001403364.1;Parent=rna-NM_001416435.1;Dbxref=GeneID:140570,GenBank:NP_001403364.1,MGI:MGI:2154239;Name=NP_001403364.1;Note=isoform 2 precursor is encoded by transcript variant 14;gbkey=CDS;gene=Plxnb2;product=plexin-B2 isoform 2 precursor;protein_id=NP_001403364.1;extra_copy_number=0
CM058255.1	Liftoff	CDS	86852550	86852726	.	-	.	ID=cds-NP_001403364.1;Parent=rna-NM_001416435.1;Dbxref=GeneID:140570,GenBank:NP_001403364.1,MGI:MGI:2154239;Name=NP_001403364.1;Note=isoform 2 precursor is encoded by transcript variant 14;gbkey=CDS;gene=Plxnb2;product=plexin-B2 isoform 2 precursor;protein_id=NP_001403364.1;extra_copy_number=0
CM058255.1	Liftoff	CDS	86852828	86853055	.	-	.	ID=cds-NP_001403364.1;Parent=rna-NM_001416435.1;Dbxref=GeneID:140570,GenBank:NP_001403364.1,MGI:MGI:2154239;Name=NP_001403364.1;Note=isoform 2 precursor is encoded by transcript variant 14;gbkey=CDS;gene=Plxnb2;product=plexin-B2 isoform 2 precursor;protein_id=NP_001403364.1;extra_copy_number=0
CM058255.1	Liftoff	CDS	86853167	86853299	.	-	.	ID=cds-NP_001403364.1;Parent=rna-NM_001416435.1;Dbxref=GeneID:140570,GenBank:NP_001403364.1,MGI:MGI:2154239;Name=NP_001403364.1;Note=isoform 2 precursor is encoded by transcript variant 14;gbkey=CDS;gene=Plxnb2;product=plexin-B2 isoform 2 precursor;protein_id=NP_001403364.1;extra_copy_number=0
CM058255.1	Liftoff	CDS	86853618	86853788	.	-	.	ID=cds-NP_001403364.1;Parent=rna-NM_001416435.1;Dbxref=GeneID:140570,GenBank:NP_001403364.1,MGI:MGI:2154239;Name=NP_001403364.1;Note=isoform 2 precursor is encoded by transcript variant 14;gbkey=CDS;gene=Plxnb2;product=plexin-B2 isoform 2 precursor;protein_id=NP_001403364.1;extra_copy_number=0
CM058255.1	Liftoff	CDS	86853929	86854065	.	-	.	ID=cds-NP_001403364.1;Parent=rna-NM_001416435.1;Dbxref=GeneID:140570,GenBank:NP_001403364.1,MGI:MGI:2154239;Name=NP_001403364.1;Note=isoform 2 precursor is encoded by transcript variant 14;gbkey=CDS;gene=Plxnb2;product=plexin-B2 isoform 2 precursor;protein_id=NP_001403364.1;extra_copy_number=0
CM058255.1	Liftoff	CDS	86854194	86854302	.	-	.	ID=cds-NP_001403364.1;Parent=rna-NM_001416435.1;Dbxref=GeneID:140570,GenBank:NP_001403364.1,MGI:MGI:2154239;Name=NP_001403364.1;Note=isoform 2 precursor is encoded by transcript variant 14;gbkey=CDS;gene=Plxnb2;product=plexin-B2 isoform 2 precursor;protein_id=NP_001403364.1;extra_copy_number=0
CM058255.1	Liftoff	CDS	86854390	86854538	.	-	.	ID=cds-NP_001403364.1;Parent=rna-NM_001416435.1;Dbxref=GeneID:140570,GenBank:NP_001403364.1,MGI:MGI:2154239;Name=NP_001403364.1;Note=isoform 2 precursor is encoded by transcript variant 14;gbkey=CDS;gene=Plxnb2;product=plexin-B2 isoform 2 precursor;protein_id=NP_001403364.1;extra_copy_number=0
CM058255.1	Liftoff	CDS	86854630	86854790	.	-	.	ID=cds-NP_001403364.1;Parent=rna-NM_001416435.1;Dbxref=GeneID:140570,GenBank:NP_001403364.1,MGI:MGI:2154239;Name=NP_001403364.1;Note=isoform 2 precursor is encoded by transcript variant 14;gbkey=CDS;gene=Plxnb2;product=plexin-B2 isoform 2 precursor;protein_id=NP_001403364.1;extra_copy_number=0
CM058255.1	Liftoff	CDS	86854866	86854947	.	-	.	ID=cds-NP_001403364.1;Parent=rna-NM_001416435.1;Dbxref=GeneID:140570,GenBank:NP_001403364.1,MGI:MGI:2154239;Name=NP_001403364.1;Note=isoform 2 precursor is encoded by transcript variant 14;gbkey=CDS;gene=Plxnb2;product=plexin-B2 isoform 2 precursor;protein_id=NP_001403364.1;extra_copy_number=0
CM058255.1	Liftoff	CDS	86855221	86855313	.	-	.	ID=cds-NP_001403364.1;Parent=rna-NM_001416435.1;Dbxref=GeneID:140570,GenBank:NP_001403364.1,MGI:MGI:2154239;Name=NP_001403364.1;Note=isoform 2 precursor is encoded by transcript variant 14;gbkey=CDS;gene=Plxnb2;product=plexin-B2 isoform 2 precursor;protein_id=NP_001403364.1;extra_copy_number=0
CM058255.1	Liftoff	CDS	86855955	86856056	.	-	.	ID=cds-NP_001403364.1;Parent=rna-NM_001416435.1;Dbxref=GeneID:140570,GenBank:NP_001403364.1,MGI:MGI:2154239;Name=NP_001403364.1;Note=isoform 2 precursor is encoded by transcript variant 14;gbkey=CDS;gene=Plxnb2;product=plexin-B2 isoform 2 precursor;protein_id=NP_001403364.1;extra_copy_number=0
CM058255.1	Liftoff	CDS	86856156	86856264	.	-	.	ID=cds-NP_001403364.1;Parent=rna-NM_001416435.1;Dbxref=GeneID:140570,GenBank:NP_001403364.1,MGI:MGI:2154239;Name=NP_001403364.1;Note=isoform 2 precursor is encoded by transcript variant 14;gbkey=CDS;gene=Plxnb2;product=plexin-B2 isoform 2 precursor;protein_id=NP_001403364.1;extra_copy_number=0
CM058255.1	Liftoff	CDS	86856363	86856477	.	-	.	ID=cds-NP_001403364.1;Parent=rna-NM_001416435.1;Dbxref=GeneID:140570,GenBank:NP_001403364.1,MGI:MGI:2154239;Name=NP_001403364.1;Note=isoform 2 precursor is encoded by transcript variant 14;gbkey=CDS;gene=Plxnb2;product=plexin-B2 isoform 2 precursor;protein_id=NP_001403364.1;extra_copy_number=0
CM058255.1	Liftoff	CDS	86857190	86857343	.	-	.	ID=cds-NP_001403364.1;Parent=rna-NM_001416435.1;Dbxref=GeneID:140570,GenBank:NP_001403364.1,MGI:MGI:2154239;Name=NP_001403364.1;Note=isoform 2 precursor is encoded by transcript variant 14;gbkey=CDS;gene=Plxnb2;product=plexin-B2 isoform 2 precursor;protein_id=NP_001403364.1;extra_copy_number=0
CM058255.1	Liftoff	CDS	86857646	86857772	.	-	.	ID=cds-NP_001403364.1;Parent=rna-NM_001416435.1;Dbxref=GeneID:140570,GenBank:NP_001403364.1,MGI:MGI:2154239;Name=NP_001403364.1;Note=isoform 2 precursor is encoded by transcript variant 14;gbkey=CDS;gene=Plxnb2;product=plexin-B2 isoform 2 precursor;protein_id=NP_001403364.1;extra_copy_number=0
CM058255.1	Liftoff	CDS	86857849	86857949	.	-	.	ID=cds-NP_001403364.1;Parent=rna-NM_001416435.1;Dbxref=GeneID:140570,GenBank:NP_001403364.1,MGI:MGI:2154239;Name=NP_001403364.1;Note=isoform 2 precursor is encoded by transcript variant 14;gbkey=CDS;gene=Plxnb2;product=plexin-B2 isoform 2 precursor;protein_id=NP_001403364.1;extra_copy_number=0
CM058255.1	Liftoff	CDS	86858309	86858437	.	-	.	ID=cds-NP_001403364.1;Parent=rna-NM_001416435.1;Dbxref=GeneID:140570,GenBank:NP_001403364.1,MGI:MGI:2154239;Name=NP_001403364.1;Note=isoform 2 precursor is encoded by transcript variant 14;gbkey=CDS;gene=Plxnb2;product=plexin-B2 isoform 2 precursor;protein_id=NP_001403364.1;extra_copy_number=0
CM058255.1	Liftoff	CDS	86858527	86858709	.	-	.	ID=cds-NP_001403364.1;Parent=rna-NM_001416435.1;Dbxref=GeneID:140570,GenBank:NP_001403364.1,MGI:MGI:2154239;Name=NP_001403364.1;Note=isoform 2 precursor is encoded by transcript variant 14;gbkey=CDS;gene=Plxnb2;product=plexin-B2 isoform 2 precursor;protein_id=NP_001403364.1;extra_copy_number=0
CM058255.1	Liftoff	CDS	86858884	86859957	.	-	.	ID=cds-NP_001403364.1;Parent=rna-NM_001416435.1;Dbxref=GeneID:140570,GenBank:NP_001403364.1,MGI:MGI:2154239;Name=NP_001403364.1;Note=isoform 2 precursor is encoded by transcript variant 14;gbkey=CDS;gene=Plxnb2;product=plexin-B2 isoform 2 precursor;protein_id=NP_001403364.1;extra_copy_number=0
CM058255.1	Liftoff	mRNA	86847490	86872702	.	-	.	ID=rna-NM_001416436.1;Parent=gene-Plxnb2;Dbxref=GeneID:140570,GenBank:NM_001416436.1,MGI:MGI:2154239;Name=NM_001416436.1;gbkey=mRNA;gene=Plxnb2;product=plexin B2%2C transcript variant 15;transcript_id=NM_001416436.1;matches_ref_protein=True;valid_ORF=True;extra_copy_number=0
CM058255.1	Liftoff	exon	86847490	86848326	.	-	.	ID=exon-NM_001416436.1-35;Parent=rna-NM_001416436.1;Dbxref=GeneID:140570,GenBank:NM_001416436.1,MGI:MGI:2154239;gbkey=mRNA;gene=Plxnb2;product=plexin B2%2C transcript variant 15;transcript_id=NM_001416436.1;extra_copy_number=0
CM058255.1	Liftoff	exon	86848439	86848513	.	-	.	ID=exon-NM_001416436.1-34;Parent=rna-NM_001416436.1;Dbxref=GeneID:140570,GenBank:NM_001416436.1,MGI:MGI:2154239;gbkey=mRNA;gene=Plxnb2;product=plexin B2%2C transcript variant 15;transcript_id=NM_001416436.1;extra_copy_number=0
CM058255.1	Liftoff	exon	86848934	86849009	.	-	.	ID=exon-NM_001416436.1-33;Parent=rna-NM_001416436.1;Dbxref=GeneID:140570,GenBank:NM_001416436.1,MGI:MGI:2154239;gbkey=mRNA;gene=Plxnb2;product=plexin B2%2C transcript variant 15;transcript_id=NM_001416436.1;extra_copy_number=0
CM058255.1	Liftoff	exon	86849127	86849191	.	-	.	ID=exon-NM_001416436.1-32;Parent=rna-NM_001416436.1;Dbxref=GeneID:140570,GenBank:NM_001416436.1,MGI:MGI:2154239;gbkey=mRNA;gene=Plxnb2;product=plexin B2%2C transcript variant 15;transcript_id=NM_001416436.1;extra_copy_number=0
CM058255.1	Liftoff	exon	86849333	86849480	.	-	.	ID=exon-NM_001416436.1-31;Parent=rna-NM_001416436.1;Dbxref=GeneID:140570,GenBank:NM_001416436.1,MGI:MGI:2154239;gbkey=mRNA;gene=Plxnb2;product=plexin B2%2C transcript variant 15;transcript_id=NM_001416436.1;extra_copy_number=0
CM058255.1	Liftoff	exon	86849576	86849736	.	-	.	ID=exon-NM_001416436.1-30;Parent=rna-NM_001416436.1;Dbxref=GeneID:140570,GenBank:NM_001416436.1,MGI:MGI:2154239;gbkey=mRNA;gene=Plxnb2;product=plexin B2%2C transcript variant 15;transcript_id=NM_001416436.1;extra_copy_number=0
CM058255.1	Liftoff	exon	86849844	86849998	.	-	.	ID=exon-NM_001416436.1-29;Parent=rna-NM_001416436.1;Dbxref=GeneID:140570,GenBank:NM_001416436.1,MGI:MGI:2154239;gbkey=mRNA;gene=Plxnb2;product=plexin B2%2C transcript variant 15;transcript_id=NM_001416436.1;extra_copy_number=0
CM058255.1	Liftoff	exon	86850179	86850263	.	-	.	ID=exon-NM_001416436.1-28;Parent=rna-NM_001416436.1;Dbxref=GeneID:140570,GenBank:NM_001416436.1,MGI:MGI:2154239;gbkey=mRNA;gene=Plxnb2;product=plexin B2%2C transcript variant 15;transcript_id=NM_001416436.1;extra_copy_number=0
CM058255.1	Liftoff	exon	86850368	86850468	.	-	.	ID=exon-NM_001416436.1-27;Parent=rna-NM_001416436.1;Dbxref=GeneID:140570,GenBank:NM_001416436.1,MGI:MGI:2154239;gbkey=mRNA;gene=Plxnb2;product=plexin B2%2C transcript variant 15;transcript_id=NM_001416436.1;extra_copy_number=0
CM058255.1	Liftoff	exon	86850570	86850726	.	-	.	ID=exon-NM_001416436.1-26;Parent=rna-NM_001416436.1;Dbxref=GeneID:140570,GenBank:NM_001416436.1,MGI:MGI:2154239;gbkey=mRNA;gene=Plxnb2;product=plexin B2%2C transcript variant 15;transcript_id=NM_001416436.1;extra_copy_number=0
CM058255.1	Liftoff	exon	86850902	86851048	.	-	.	ID=exon-NM_001416436.1-25;Parent=rna-NM_001416436.1;Dbxref=GeneID:140570,GenBank:NM_001416436.1,MGI:MGI:2154239;gbkey=mRNA;gene=Plxnb2;product=plexin B2%2C transcript variant 15;transcript_id=NM_001416436.1;extra_copy_number=0
CM058255.1	Liftoff	exon	86851170	86851236	.	-	.	ID=exon-NM_001416436.1-24;Parent=rna-NM_001416436.1;Dbxref=GeneID:140570,GenBank:NM_001416436.1,MGI:MGI:2154239;gbkey=mRNA;gene=Plxnb2;product=plexin B2%2C transcript variant 15;transcript_id=NM_001416436.1;extra_copy_number=0
CM058255.1	Liftoff	exon	86851404	86851585	.	-	.	ID=exon-NM_001416436.1-23;Parent=rna-NM_001416436.1;Dbxref=GeneID:140570,GenBank:NM_001416436.1,MGI:MGI:2154239;gbkey=mRNA;gene=Plxnb2;product=plexin B2%2C transcript variant 15;transcript_id=NM_001416436.1;extra_copy_number=0
CM058255.1	Liftoff	exon	86851716	86851945	.	-	.	ID=exon-NM_001416436.1-22;Parent=rna-NM_001416436.1;Dbxref=GeneID:140570,GenBank:NM_001416436.1,MGI:MGI:2154239;gbkey=mRNA;gene=Plxnb2;product=plexin B2%2C transcript variant 15;transcript_id=NM_001416436.1;extra_copy_number=0
CM058255.1	Liftoff	exon	86852104	86852204	.	-	.	ID=exon-NM_001416436.1-21;Parent=rna-NM_001416436.1;Dbxref=GeneID:140570,GenBank:NM_001416436.1,MGI:MGI:2154239;gbkey=mRNA;gene=Plxnb2;product=plexin B2%2C transcript variant 15;transcript_id=NM_001416436.1;extra_copy_number=0
CM058255.1	Liftoff	exon	86852311	86852450	.	-	.	ID=exon-NM_001416436.1-20;Parent=rna-NM_001416436.1;Dbxref=GeneID:140570,GenBank:NM_001416436.1,MGI:MGI:2154239;gbkey=mRNA;gene=Plxnb2;product=plexin B2%2C transcript variant 15;transcript_id=NM_001416436.1;extra_copy_number=0
CM058255.1	Liftoff	exon	86852550	86852726	.	-	.	ID=exon-NM_001416436.1-19;Parent=rna-NM_001416436.1;Dbxref=GeneID:140570,GenBank:NM_001416436.1,MGI:MGI:2154239;gbkey=mRNA;gene=Plxnb2;product=plexin B2%2C transcript variant 15;transcript_id=NM_001416436.1;extra_copy_number=0
CM058255.1	Liftoff	exon	86852828	86853055	.	-	.	ID=exon-NM_001416436.1-18;Parent=rna-NM_001416436.1;Dbxref=GeneID:140570,GenBank:NM_001416436.1,MGI:MGI:2154239;gbkey=mRNA;gene=Plxnb2;product=plexin B2%2C transcript variant 15;transcript_id=NM_001416436.1;extra_copy_number=0
CM058255.1	Liftoff	exon	86853167	86853299	.	-	.	ID=exon-NM_001416436.1-17;Parent=rna-NM_001416436.1;Dbxref=GeneID:140570,GenBank:NM_001416436.1,MGI:MGI:2154239;gbkey=mRNA;gene=Plxnb2;product=plexin B2%2C transcript variant 15;transcript_id=NM_001416436.1;extra_copy_number=0
CM058255.1	Liftoff	exon	86853618	86853788	.	-	.	ID=exon-NM_001416436.1-16;Parent=rna-NM_001416436.1;Dbxref=GeneID:140570,GenBank:NM_001416436.1,MGI:MGI:2154239;gbkey=mRNA;gene=Plxnb2;product=plexin B2%2C transcript variant 15;transcript_id=NM_001416436.1;extra_copy_number=0
CM058255.1	Liftoff	exon	86853929	86854065	.	-	.	ID=exon-NM_001416436.1-15;Parent=rna-NM_001416436.1;Dbxref=GeneID:140570,GenBank:NM_001416436.1,MGI:MGI:2154239;gbkey=mRNA;gene=Plxnb2;product=plexin B2%2C transcript variant 15;transcript_id=NM_001416436.1;extra_copy_number=0
CM058255.1	Liftoff	exon	86854194	86854302	.	-	.	ID=exon-NM_001416436.1-14;Parent=rna-NM_001416436.1;Dbxref=GeneID:140570,GenBank:NM_001416436.1,MGI:MGI:2154239;gbkey=mRNA;gene=Plxnb2;product=plexin B2%2C transcript variant 15;transcript_id=NM_001416436.1;extra_copy_number=0
CM058255.1	Liftoff	exon	86854390	86854538	.	-	.	ID=exon-NM_001416436.1-13;Parent=rna-NM_001416436.1;Dbxref=GeneID:140570,GenBank:NM_001416436.1,MGI:MGI:2154239;gbkey=mRNA;gene=Plxnb2;product=plexin B2%2C transcript variant 15;transcript_id=NM_001416436.1;extra_copy_number=0
CM058255.1	Liftoff	exon	86854630	86854790	.	-	.	ID=exon-NM_001416436.1-12;Parent=rna-NM_001416436.1;Dbxref=GeneID:140570,GenBank:NM_001416436.1,MGI:MGI:2154239;gbkey=mRNA;gene=Plxnb2;product=plexin B2%2C transcript variant 15;transcript_id=NM_001416436.1;extra_copy_number=0
CM058255.1	Liftoff	exon	86854866	86854947	.	-	.	ID=exon-NM_001416436.1-11;Parent=rna-NM_001416436.1;Dbxref=GeneID:140570,GenBank:NM_001416436.1,MGI:MGI:2154239;gbkey=mRNA;gene=Plxnb2;product=plexin B2%2C transcript variant 15;transcript_id=NM_001416436.1;extra_copy_number=0
CM058255.1	Liftoff	exon	86855955	86856056	.	-	.	ID=exon-NM_001416436.1-10;Parent=rna-NM_001416436.1;Dbxref=GeneID:140570,GenBank:NM_001416436.1,MGI:MGI:2154239;gbkey=mRNA;gene=Plxnb2;product=plexin B2%2C transcript variant 15;transcript_id=NM_001416436.1;extra_copy_number=0
CM058255.1	Liftoff	exon	86856156	86856264	.	-	.	ID=exon-NM_001416436.1-9;Parent=rna-NM_001416436.1;Dbxref=GeneID:140570,GenBank:NM_001416436.1,MGI:MGI:2154239;gbkey=mRNA;gene=Plxnb2;product=plexin B2%2C transcript variant 15;transcript_id=NM_001416436.1;extra_copy_number=0
CM058255.1	Liftoff	exon	86856363	86856477	.	-	.	ID=exon-NM_001416436.1-8;Parent=rna-NM_001416436.1;Dbxref=GeneID:140570,GenBank:NM_001416436.1,MGI:MGI:2154239;gbkey=mRNA;gene=Plxnb2;product=plexin B2%2C transcript variant 15;transcript_id=NM_001416436.1;extra_copy_number=0
CM058255.1	Liftoff	exon	86857190	86857343	.	-	.	ID=exon-NM_001416436.1-7;Parent=rna-NM_001416436.1;Dbxref=GeneID:140570,GenBank:NM_001416436.1,MGI:MGI:2154239;gbkey=mRNA;gene=Plxnb2;product=plexin B2%2C transcript variant 15;transcript_id=NM_001416436.1;extra_copy_number=0
CM058255.1	Liftoff	exon	86857646	86857772	.	-	.	ID=exon-NM_001416436.1-6;Parent=rna-NM_001416436.1;Dbxref=GeneID:140570,GenBank:NM_001416436.1,MGI:MGI:2154239;gbkey=mRNA;gene=Plxnb2;product=plexin B2%2C transcript variant 15;transcript_id=NM_001416436.1;extra_copy_number=0
CM058255.1	Liftoff	exon	86857849	86857949	.	-	.	ID=exon-NM_001416436.1-5;Parent=rna-NM_001416436.1;Dbxref=GeneID:140570,GenBank:NM_001416436.1,MGI:MGI:2154239;gbkey=mRNA;gene=Plxnb2;product=plexin B2%2C transcript variant 15;transcript_id=NM_001416436.1;extra_copy_number=0
CM058255.1	Liftoff	exon	86858309	86858437	.	-	.	ID=exon-NM_001416436.1-4;Parent=rna-NM_001416436.1;Dbxref=GeneID:140570,GenBank:NM_001416436.1,MGI:MGI:2154239;gbkey=mRNA;gene=Plxnb2;product=plexin B2%2C transcript variant 15;transcript_id=NM_001416436.1;extra_copy_number=0
CM058255.1	Liftoff	exon	86858527	86858709	.	-	.	ID=exon-NM_001416436.1-3;Parent=rna-NM_001416436.1;Dbxref=GeneID:140570,GenBank:NM_001416436.1,MGI:MGI:2154239;gbkey=mRNA;gene=Plxnb2;product=plexin B2%2C transcript variant 15;transcript_id=NM_001416436.1;extra_copy_number=0
CM058255.1	Liftoff	exon	86858884	86859970	.	-	.	ID=exon-NM_001416436.1-2;Parent=rna-NM_001416436.1;Dbxref=GeneID:140570,GenBank:NM_001416436.1,MGI:MGI:2154239;gbkey=mRNA;gene=Plxnb2;product=plexin B2%2C transcript variant 15;transcript_id=NM_001416436.1;extra_copy_number=0
CM058255.1	Liftoff	exon	86872610	86872702	.	-	.	ID=exon-NM_001416436.1-1;Parent=rna-NM_001416436.1;Dbxref=GeneID:140570,GenBank:NM_001416436.1,MGI:MGI:2154239;gbkey=mRNA;gene=Plxnb2;product=plexin B2%2C transcript variant 15;transcript_id=NM_001416436.1;extra_copy_number=0
CM058255.1	Liftoff	CDS	86848222	86848326	.	-	.	ID=cds-NP_001403365.1;Parent=rna-NM_001416436.1;Dbxref=GeneID:140570,GenBank:NP_001403365.1,MGI:MGI:2154239;Name=NP_001403365.1;Note=isoform 3 precursor is encoded by transcript variant 15;gbkey=CDS;gene=Plxnb2;product=plexin-B2 isoform 3 precursor;protein_id=NP_001403365.1;extra_copy_number=0
CM058255.1	Liftoff	CDS	86848439	86848513	.	-	.	ID=cds-NP_001403365.1;Parent=rna-NM_001416436.1;Dbxref=GeneID:140570,GenBank:NP_001403365.1,MGI:MGI:2154239;Name=NP_001403365.1;Note=isoform 3 precursor is encoded by transcript variant 15;gbkey=CDS;gene=Plxnb2;product=plexin-B2 isoform 3 precursor;protein_id=NP_001403365.1;extra_copy_number=0
CM058255.1	Liftoff	CDS	86848934	86849009	.	-	.	ID=cds-NP_001403365.1;Parent=rna-NM_001416436.1;Dbxref=GeneID:140570,GenBank:NP_001403365.1,MGI:MGI:2154239;Name=NP_001403365.1;Note=isoform 3 precursor is encoded by transcript variant 15;gbkey=CDS;gene=Plxnb2;product=plexin-B2 isoform 3 precursor;protein_id=NP_001403365.1;extra_copy_number=0
CM058255.1	Liftoff	CDS	86849127	86849191	.	-	.	ID=cds-NP_001403365.1;Parent=rna-NM_001416436.1;Dbxref=GeneID:140570,GenBank:NP_001403365.1,MGI:MGI:2154239;Name=NP_001403365.1;Note=isoform 3 precursor is encoded by transcript variant 15;gbkey=CDS;gene=Plxnb2;product=plexin-B2 isoform 3 precursor;protein_id=NP_001403365.1;extra_copy_number=0
CM058255.1	Liftoff	CDS	86849333	86849480	.	-	.	ID=cds-NP_001403365.1;Parent=rna-NM_001416436.1;Dbxref=GeneID:140570,GenBank:NP_001403365.1,MGI:MGI:2154239;Name=NP_001403365.1;Note=isoform 3 precursor is encoded by transcript variant 15;gbkey=CDS;gene=Plxnb2;product=plexin-B2 isoform 3 precursor;protein_id=NP_001403365.1;extra_copy_number=0
CM058255.1	Liftoff	CDS	86849576	86849736	.	-	.	ID=cds-NP_001403365.1;Parent=rna-NM_001416436.1;Dbxref=GeneID:140570,GenBank:NP_001403365.1,MGI:MGI:2154239;Name=NP_001403365.1;Note=isoform 3 precursor is encoded by transcript variant 15;gbkey=CDS;gene=Plxnb2;product=plexin-B2 isoform 3 precursor;protein_id=NP_001403365.1;extra_copy_number=0
CM058255.1	Liftoff	CDS	86849844	86849998	.	-	.	ID=cds-NP_001403365.1;Parent=rna-NM_001416436.1;Dbxref=GeneID:140570,GenBank:NP_001403365.1,MGI:MGI:2154239;Name=NP_001403365.1;Note=isoform 3 precursor is encoded by transcript variant 15;gbkey=CDS;gene=Plxnb2;product=plexin-B2 isoform 3 precursor;protein_id=NP_001403365.1;extra_copy_number=0
CM058255.1	Liftoff	CDS	86850179	86850263	.	-	.	ID=cds-NP_001403365.1;Parent=rna-NM_001416436.1;Dbxref=GeneID:140570,GenBank:NP_001403365.1,MGI:MGI:2154239;Name=NP_001403365.1;Note=isoform 3 precursor is encoded by transcript variant 15;gbkey=CDS;gene=Plxnb2;product=plexin-B2 isoform 3 precursor;protein_id=NP_001403365.1;extra_copy_number=0
CM058255.1	Liftoff	CDS	86850368	86850468	.	-	.	ID=cds-NP_001403365.1;Parent=rna-NM_001416436.1;Dbxref=GeneID:140570,GenBank:NP_001403365.1,MGI:MGI:2154239;Name=NP_001403365.1;Note=isoform 3 precursor is encoded by transcript variant 15;gbkey=CDS;gene=Plxnb2;product=plexin-B2 isoform 3 precursor;protein_id=NP_001403365.1;extra_copy_number=0
CM058255.1	Liftoff	CDS	86850570	86850726	.	-	.	ID=cds-NP_001403365.1;Parent=rna-NM_001416436.1;Dbxref=GeneID:140570,GenBank:NP_001403365.1,MGI:MGI:2154239;Name=NP_001403365.1;Note=isoform 3 precursor is encoded by transcript variant 15;gbkey=CDS;gene=Plxnb2;product=plexin-B2 isoform 3 precursor;protein_id=NP_001403365.1;extra_copy_number=0
CM058255.1	Liftoff	CDS	86850902	86851048	.	-	.	ID=cds-NP_001403365.1;Parent=rna-NM_001416436.1;Dbxref=GeneID:140570,GenBank:NP_001403365.1,MGI:MGI:2154239;Name=NP_001403365.1;Note=isoform 3 precursor is encoded by transcript variant 15;gbkey=CDS;gene=Plxnb2;product=plexin-B2 isoform 3 precursor;protein_id=NP_001403365.1;extra_copy_number=0
CM058255.1	Liftoff	CDS	86851170	86851236	.	-	.	ID=cds-NP_001403365.1;Parent=rna-NM_001416436.1;Dbxref=GeneID:140570,GenBank:NP_001403365.1,MGI:MGI:2154239;Name=NP_001403365.1;Note=isoform 3 precursor is encoded by transcript variant 15;gbkey=CDS;gene=Plxnb2;product=plexin-B2 isoform 3 precursor;protein_id=NP_001403365.1;extra_copy_number=0
CM058255.1	Liftoff	CDS	86851404	86851585	.	-	.	ID=cds-NP_001403365.1;Parent=rna-NM_001416436.1;Dbxref=GeneID:140570,GenBank:NP_001403365.1,MGI:MGI:2154239;Name=NP_001403365.1;Note=isoform 3 precursor is encoded by transcript variant 15;gbkey=CDS;gene=Plxnb2;product=plexin-B2 isoform 3 precursor;protein_id=NP_001403365.1;extra_copy_number=0
CM058255.1	Liftoff	CDS	86851716	86851945	.	-	.	ID=cds-NP_001403365.1;Parent=rna-NM_001416436.1;Dbxref=GeneID:140570,GenBank:NP_001403365.1,MGI:MGI:2154239;Name=NP_001403365.1;Note=isoform 3 precursor is encoded by transcript variant 15;gbkey=CDS;gene=Plxnb2;product=plexin-B2 isoform 3 precursor;protein_id=NP_001403365.1;extra_copy_number=0
CM058255.1	Liftoff	CDS	86852104	86852204	.	-	.	ID=cds-NP_001403365.1;Parent=rna-NM_001416436.1;Dbxref=GeneID:140570,GenBank:NP_001403365.1,MGI:MGI:2154239;Name=NP_001403365.1;Note=isoform 3 precursor is encoded by transcript variant 15;gbkey=CDS;gene=Plxnb2;product=plexin-B2 isoform 3 precursor;protein_id=NP_001403365.1;extra_copy_number=0
CM058255.1	Liftoff	CDS	86852311	86852450	.	-	.	ID=cds-NP_001403365.1;Parent=rna-NM_001416436.1;Dbxref=GeneID:140570,GenBank:NP_001403365.1,MGI:MGI:2154239;Name=NP_001403365.1;Note=isoform 3 precursor is encoded by transcript variant 15;gbkey=CDS;gene=Plxnb2;product=plexin-B2 isoform 3 precursor;protein_id=NP_001403365.1;extra_copy_number=0
CM058255.1	Liftoff	CDS	86852550	86852726	.	-	.	ID=cds-NP_001403365.1;Parent=rna-NM_001416436.1;Dbxref=GeneID:140570,GenBank:NP_001403365.1,MGI:MGI:2154239;Name=NP_001403365.1;Note=isoform 3 precursor is encoded by transcript variant 15;gbkey=CDS;gene=Plxnb2;product=plexin-B2 isoform 3 precursor;protein_id=NP_001403365.1;extra_copy_number=0
CM058255.1	Liftoff	CDS	86852828	86853055	.	-	.	ID=cds-NP_001403365.1;Parent=rna-NM_001416436.1;Dbxref=GeneID:140570,GenBank:NP_001403365.1,MGI:MGI:2154239;Name=NP_001403365.1;Note=isoform 3 precursor is encoded by transcript variant 15;gbkey=CDS;gene=Plxnb2;product=plexin-B2 isoform 3 precursor;protein_id=NP_001403365.1;extra_copy_number=0
CM058255.1	Liftoff	CDS	86853167	86853299	.	-	.	ID=cds-NP_001403365.1;Parent=rna-NM_001416436.1;Dbxref=GeneID:140570,GenBank:NP_001403365.1,MGI:MGI:2154239;Name=NP_001403365.1;Note=isoform 3 precursor is encoded by transcript variant 15;gbkey=CDS;gene=Plxnb2;product=plexin-B2 isoform 3 precursor;protein_id=NP_001403365.1;extra_copy_number=0
CM058255.1	Liftoff	CDS	86853618	86853788	.	-	.	ID=cds-NP_001403365.1;Parent=rna-NM_001416436.1;Dbxref=GeneID:140570,GenBank:NP_001403365.1,MGI:MGI:2154239;Name=NP_001403365.1;Note=isoform 3 precursor is encoded by transcript variant 15;gbkey=CDS;gene=Plxnb2;product=plexin-B2 isoform 3 precursor;protein_id=NP_001403365.1;extra_copy_number=0
CM058255.1	Liftoff	CDS	86853929	86854065	.	-	.	ID=cds-NP_001403365.1;Parent=rna-NM_001416436.1;Dbxref=GeneID:140570,GenBank:NP_001403365.1,MGI:MGI:2154239;Name=NP_001403365.1;Note=isoform 3 precursor is encoded by transcript variant 15;gbkey=CDS;gene=Plxnb2;product=plexin-B2 isoform 3 precursor;protein_id=NP_001403365.1;extra_copy_number=0
CM058255.1	Liftoff	CDS	86854194	86854302	.	-	.	ID=cds-NP_001403365.1;Parent=rna-NM_001416436.1;Dbxref=GeneID:140570,GenBank:NP_001403365.1,MGI:MGI:2154239;Name=NP_001403365.1;Note=isoform 3 precursor is encoded by transcript variant 15;gbkey=CDS;gene=Plxnb2;product=plexin-B2 isoform 3 precursor;protein_id=NP_001403365.1;extra_copy_number=0
CM058255.1	Liftoff	CDS	86854390	86854538	.	-	.	ID=cds-NP_001403365.1;Parent=rna-NM_001416436.1;Dbxref=GeneID:140570,GenBank:NP_001403365.1,MGI:MGI:2154239;Name=NP_001403365.1;Note=isoform 3 precursor is encoded by transcript variant 15;gbkey=CDS;gene=Plxnb2;product=plexin-B2 isoform 3 precursor;protein_id=NP_001403365.1;extra_copy_number=0
CM058255.1	Liftoff	CDS	86854630	86854790	.	-	.	ID=cds-NP_001403365.1;Parent=rna-NM_001416436.1;Dbxref=GeneID:140570,GenBank:NP_001403365.1,MGI:MGI:2154239;Name=NP_001403365.1;Note=isoform 3 precursor is encoded by transcript variant 15;gbkey=CDS;gene=Plxnb2;product=plexin-B2 isoform 3 precursor;protein_id=NP_001403365.1;extra_copy_number=0
CM058255.1	Liftoff	CDS	86854866	86854947	.	-	.	ID=cds-NP_001403365.1;Parent=rna-NM_001416436.1;Dbxref=GeneID:140570,GenBank:NP_001403365.1,MGI:MGI:2154239;Name=NP_001403365.1;Note=isoform 3 precursor is encoded by transcript variant 15;gbkey=CDS;gene=Plxnb2;product=plexin-B2 isoform 3 precursor;protein_id=NP_001403365.1;extra_copy_number=0
CM058255.1	Liftoff	CDS	86855955	86856056	.	-	.	ID=cds-NP_001403365.1;Parent=rna-NM_001416436.1;Dbxref=GeneID:140570,GenBank:NP_001403365.1,MGI:MGI:2154239;Name=NP_001403365.1;Note=isoform 3 precursor is encoded by transcript variant 15;gbkey=CDS;gene=Plxnb2;product=plexin-B2 isoform 3 precursor;protein_id=NP_001403365.1;extra_copy_number=0
CM058255.1	Liftoff	CDS	86856156	86856264	.	-	.	ID=cds-NP_001403365.1;Parent=rna-NM_001416436.1;Dbxref=GeneID:140570,GenBank:NP_001403365.1,MGI:MGI:2154239;Name=NP_001403365.1;Note=isoform 3 precursor is encoded by transcript variant 15;gbkey=CDS;gene=Plxnb2;product=plexin-B2 isoform 3 precursor;protein_id=NP_001403365.1;extra_copy_number=0
CM058255.1	Liftoff	CDS	86856363	86856477	.	-	.	ID=cds-NP_001403365.1;Parent=rna-NM_001416436.1;Dbxref=GeneID:140570,GenBank:NP_001403365.1,MGI:MGI:2154239;Name=NP_001403365.1;Note=isoform 3 precursor is encoded by transcript variant 15;gbkey=CDS;gene=Plxnb2;product=plexin-B2 isoform 3 precursor;protein_id=NP_001403365.1;extra_copy_number=0
CM058255.1	Liftoff	CDS	86857190	86857343	.	-	.	ID=cds-NP_001403365.1;Parent=rna-NM_001416436.1;Dbxref=GeneID:140570,GenBank:NP_001403365.1,MGI:MGI:2154239;Name=NP_001403365.1;Note=isoform 3 precursor is encoded by transcript variant 15;gbkey=CDS;gene=Plxnb2;product=plexin-B2 isoform 3 precursor;protein_id=NP_001403365.1;extra_copy_number=0
CM058255.1	Liftoff	CDS	86857646	86857772	.	-	.	ID=cds-NP_001403365.1;Parent=rna-NM_001416436.1;Dbxref=GeneID:140570,GenBank:NP_001403365.1,MGI:MGI:2154239;Name=NP_001403365.1;Note=isoform 3 precursor is encoded by transcript variant 15;gbkey=CDS;gene=Plxnb2;product=plexin-B2 isoform 3 precursor;protein_id=NP_001403365.1;extra_copy_number=0
CM058255.1	Liftoff	CDS	86857849	86857949	.	-	.	ID=cds-NP_001403365.1;Parent=rna-NM_001416436.1;Dbxref=GeneID:140570,GenBank:NP_001403365.1,MGI:MGI:2154239;Name=NP_001403365.1;Note=isoform 3 precursor is encoded by transcript variant 15;gbkey=CDS;gene=Plxnb2;product=plexin-B2 isoform 3 precursor;protein_id=NP_001403365.1;extra_copy_number=0
CM058255.1	Liftoff	CDS	86858309	86858437	.	-	.	ID=cds-NP_001403365.1;Parent=rna-NM_001416436.1;Dbxref=GeneID:140570,GenBank:NP_001403365.1,MGI:MGI:2154239;Name=NP_001403365.1;Note=isoform 3 precursor is encoded by transcript variant 15;gbkey=CDS;gene=Plxnb2;product=plexin-B2 isoform 3 precursor;protein_id=NP_001403365.1;extra_copy_number=0
CM058255.1	Liftoff	CDS	86858527	86858709	.	-	.	ID=cds-NP_001403365.1;Parent=rna-NM_001416436.1;Dbxref=GeneID:140570,GenBank:NP_001403365.1,MGI:MGI:2154239;Name=NP_001403365.1;Note=isoform 3 precursor is encoded by transcript variant 15;gbkey=CDS;gene=Plxnb2;product=plexin-B2 isoform 3 precursor;protein_id=NP_001403365.1;extra_copy_number=0
CM058255.1	Liftoff	CDS	86858884	86859957	.	-	.	ID=cds-NP_001403365.1;Parent=rna-NM_001416436.1;Dbxref=GeneID:140570,GenBank:NP_001403365.1,MGI:MGI:2154239;Name=NP_001403365.1;Note=isoform 3 precursor is encoded by transcript variant 15;gbkey=CDS;gene=Plxnb2;product=plexin-B2 isoform 3 precursor;protein_id=NP_001403365.1;extra_copy_number=0
CM058255.1	Liftoff	mRNA	86847490	86872702	.	-	.	ID=rna-NM_001416437.1;Parent=gene-Plxnb2;Dbxref=GeneID:140570,GenBank:NM_001416437.1,MGI:MGI:2154239;Name=NM_001416437.1;gbkey=mRNA;gene=Plxnb2;product=plexin B2%2C transcript variant 16;transcript_id=NM_001416437.1;matches_ref_protein=True;valid_ORF=True;extra_copy_number=0
CM058255.1	Liftoff	exon	86847490	86848326	.	-	.	ID=exon-NM_001416437.1-38;Parent=rna-NM_001416437.1;Dbxref=GeneID:140570,GenBank:NM_001416437.1,MGI:MGI:2154239;gbkey=mRNA;gene=Plxnb2;product=plexin B2%2C transcript variant 16;transcript_id=NM_001416437.1;extra_copy_number=0
CM058255.1	Liftoff	exon	86848439	86848513	.	-	.	ID=exon-NM_001416437.1-37;Parent=rna-NM_001416437.1;Dbxref=GeneID:140570,GenBank:NM_001416437.1,MGI:MGI:2154239;gbkey=mRNA;gene=Plxnb2;product=plexin B2%2C transcript variant 16;transcript_id=NM_001416437.1;extra_copy_number=0
CM058255.1	Liftoff	exon	86848934	86849009	.	-	.	ID=exon-NM_001416437.1-36;Parent=rna-NM_001416437.1;Dbxref=GeneID:140570,GenBank:NM_001416437.1,MGI:MGI:2154239;gbkey=mRNA;gene=Plxnb2;product=plexin B2%2C transcript variant 16;transcript_id=NM_001416437.1;extra_copy_number=0
CM058255.1	Liftoff	exon	86849127	86849191	.	-	.	ID=exon-NM_001416437.1-35;Parent=rna-NM_001416437.1;Dbxref=GeneID:140570,GenBank:NM_001416437.1,MGI:MGI:2154239;gbkey=mRNA;gene=Plxnb2;product=plexin B2%2C transcript variant 16;transcript_id=NM_001416437.1;extra_copy_number=0
CM058255.1	Liftoff	exon	86849333	86849480	.	-	.	ID=exon-NM_001416437.1-34;Parent=rna-NM_001416437.1;Dbxref=GeneID:140570,GenBank:NM_001416437.1,MGI:MGI:2154239;gbkey=mRNA;gene=Plxnb2;product=plexin B2%2C transcript variant 16;transcript_id=NM_001416437.1;extra_copy_number=0
CM058255.1	Liftoff	exon	86849576	86849631	.	-	.	ID=exon-NM_001416437.1-33;Parent=rna-NM_001416437.1;Dbxref=GeneID:140570,GenBank:NM_001416437.1,MGI:MGI:2154239;gbkey=mRNA;gene=Plxnb2;product=plexin B2%2C transcript variant 16;transcript_id=NM_001416437.1;extra_copy_number=0
CM058255.1	Liftoff	exon	86849844	86849998	.	-	.	ID=exon-NM_001416437.1-32;Parent=rna-NM_001416437.1;Dbxref=GeneID:140570,GenBank:NM_001416437.1,MGI:MGI:2154239;gbkey=mRNA;gene=Plxnb2;product=plexin B2%2C transcript variant 16;transcript_id=NM_001416437.1;extra_copy_number=0
CM058255.1	Liftoff	exon	86850179	86850263	.	-	.	ID=exon-NM_001416437.1-31;Parent=rna-NM_001416437.1;Dbxref=GeneID:140570,GenBank:NM_001416437.1,MGI:MGI:2154239;gbkey=mRNA;gene=Plxnb2;product=plexin B2%2C transcript variant 16;transcript_id=NM_001416437.1;extra_copy_number=0
CM058255.1	Liftoff	exon	86850368	86850468	.	-	.	ID=exon-NM_001416437.1-30;Parent=rna-NM_001416437.1;Dbxref=GeneID:140570,GenBank:NM_001416437.1,MGI:MGI:2154239;gbkey=mRNA;gene=Plxnb2;product=plexin B2%2C transcript variant 16;transcript_id=NM_001416437.1;extra_copy_number=0
CM058255.1	Liftoff	exon	86850570	86850726	.	-	.	ID=exon-NM_001416437.1-29;Parent=rna-NM_001416437.1;Dbxref=GeneID:140570,GenBank:NM_001416437.1,MGI:MGI:2154239;gbkey=mRNA;gene=Plxnb2;product=plexin B2%2C transcript variant 16;transcript_id=NM_001416437.1;extra_copy_number=0
CM058255.1	Liftoff	exon	86850902	86851048	.	-	.	ID=exon-NM_001416437.1-28;Parent=rna-NM_001416437.1;Dbxref=GeneID:140570,GenBank:NM_001416437.1,MGI:MGI:2154239;gbkey=mRNA;gene=Plxnb2;product=plexin B2%2C transcript variant 16;transcript_id=NM_001416437.1;extra_copy_number=0
CM058255.1	Liftoff	exon	86851170	86851236	.	-	.	ID=exon-NM_001416437.1-27;Parent=rna-NM_001416437.1;Dbxref=GeneID:140570,GenBank:NM_001416437.1,MGI:MGI:2154239;gbkey=mRNA;gene=Plxnb2;product=plexin B2%2C transcript variant 16;transcript_id=NM_001416437.1;extra_copy_number=0
CM058255.1	Liftoff	exon	86851404	86851585	.	-	.	ID=exon-NM_001416437.1-26;Parent=rna-NM_001416437.1;Dbxref=GeneID:140570,GenBank:NM_001416437.1,MGI:MGI:2154239;gbkey=mRNA;gene=Plxnb2;product=plexin B2%2C transcript variant 16;transcript_id=NM_001416437.1;extra_copy_number=0
CM058255.1	Liftoff	exon	86851716	86851945	.	-	.	ID=exon-NM_001416437.1-25;Parent=rna-NM_001416437.1;Dbxref=GeneID:140570,GenBank:NM_001416437.1,MGI:MGI:2154239;gbkey=mRNA;gene=Plxnb2;product=plexin B2%2C transcript variant 16;transcript_id=NM_001416437.1;extra_copy_number=0
CM058255.1	Liftoff	exon	86852104	86852204	.	-	.	ID=exon-NM_001416437.1-24;Parent=rna-NM_001416437.1;Dbxref=GeneID:140570,GenBank:NM_001416437.1,MGI:MGI:2154239;gbkey=mRNA;gene=Plxnb2;product=plexin B2%2C transcript variant 16;transcript_id=NM_001416437.1;extra_copy_number=0
CM058255.1	Liftoff	exon	86852311	86852450	.	-	.	ID=exon-NM_001416437.1-23;Parent=rna-NM_001416437.1;Dbxref=GeneID:140570,GenBank:NM_001416437.1,MGI:MGI:2154239;gbkey=mRNA;gene=Plxnb2;product=plexin B2%2C transcript variant 16;transcript_id=NM_001416437.1;extra_copy_number=0
CM058255.1	Liftoff	exon	86852550	86852726	.	-	.	ID=exon-NM_001416437.1-22;Parent=rna-NM_001416437.1;Dbxref=GeneID:140570,GenBank:NM_001416437.1,MGI:MGI:2154239;gbkey=mRNA;gene=Plxnb2;product=plexin B2%2C transcript variant 16;transcript_id=NM_001416437.1;extra_copy_number=0
CM058255.1	Liftoff	exon	86852828	86853055	.	-	.	ID=exon-NM_001416437.1-21;Parent=rna-NM_001416437.1;Dbxref=GeneID:140570,GenBank:NM_001416437.1,MGI:MGI:2154239;gbkey=mRNA;gene=Plxnb2;product=plexin B2%2C transcript variant 16;transcript_id=NM_001416437.1;extra_copy_number=0
CM058255.1	Liftoff	exon	86853167	86853299	.	-	.	ID=exon-NM_001416437.1-20;Parent=rna-NM_001416437.1;Dbxref=GeneID:140570,GenBank:NM_001416437.1,MGI:MGI:2154239;gbkey=mRNA;gene=Plxnb2;product=plexin B2%2C transcript variant 16;transcript_id=NM_001416437.1;extra_copy_number=0
CM058255.1	Liftoff	exon	86853618	86853788	.	-	.	ID=exon-NM_001416437.1-19;Parent=rna-NM_001416437.1;Dbxref=GeneID:140570,GenBank:NM_001416437.1,MGI:MGI:2154239;gbkey=mRNA;gene=Plxnb2;product=plexin B2%2C transcript variant 16;transcript_id=NM_001416437.1;extra_copy_number=0
CM058255.1	Liftoff	exon	86853929	86854065	.	-	.	ID=exon-NM_001416437.1-18;Parent=rna-NM_001416437.1;Dbxref=GeneID:140570,GenBank:NM_001416437.1,MGI:MGI:2154239;gbkey=mRNA;gene=Plxnb2;product=plexin B2%2C transcript variant 16;transcript_id=NM_001416437.1;extra_copy_number=0
CM058255.1	Liftoff	exon	86854194	86854302	.	-	.	ID=exon-NM_001416437.1-17;Parent=rna-NM_001416437.1;Dbxref=GeneID:140570,GenBank:NM_001416437.1,MGI:MGI:2154239;gbkey=mRNA;gene=Plxnb2;product=plexin B2%2C transcript variant 16;transcript_id=NM_001416437.1;extra_copy_number=0
CM058255.1	Liftoff	exon	86854390	86854538	.	-	.	ID=exon-NM_001416437.1-16;Parent=rna-NM_001416437.1;Dbxref=GeneID:140570,GenBank:NM_001416437.1,MGI:MGI:2154239;gbkey=mRNA;gene=Plxnb2;product=plexin B2%2C transcript variant 16;transcript_id=NM_001416437.1;extra_copy_number=0
CM058255.1	Liftoff	exon	86854630	86854790	.	-	.	ID=exon-NM_001416437.1-15;Parent=rna-NM_001416437.1;Dbxref=GeneID:140570,GenBank:NM_001416437.1,MGI:MGI:2154239;gbkey=mRNA;gene=Plxnb2;product=plexin B2%2C transcript variant 16;transcript_id=NM_001416437.1;extra_copy_number=0
CM058255.1	Liftoff	exon	86854866	86854947	.	-	.	ID=exon-NM_001416437.1-14;Parent=rna-NM_001416437.1;Dbxref=GeneID:140570,GenBank:NM_001416437.1,MGI:MGI:2154239;gbkey=mRNA;gene=Plxnb2;product=plexin B2%2C transcript variant 16;transcript_id=NM_001416437.1;extra_copy_number=0
CM058255.1	Liftoff	exon	86855221	86855313	.	-	.	ID=exon-NM_001416437.1-13;Parent=rna-NM_001416437.1;Dbxref=GeneID:140570,GenBank:NM_001416437.1,MGI:MGI:2154239;gbkey=mRNA;gene=Plxnb2;product=plexin B2%2C transcript variant 16;transcript_id=NM_001416437.1;extra_copy_number=0
CM058255.1	Liftoff	exon	86855955	86856056	.	-	.	ID=exon-NM_001416437.1-12;Parent=rna-NM_001416437.1;Dbxref=GeneID:140570,GenBank:NM_001416437.1,MGI:MGI:2154239;gbkey=mRNA;gene=Plxnb2;product=plexin B2%2C transcript variant 16;transcript_id=NM_001416437.1;extra_copy_number=0
CM058255.1	Liftoff	exon	86856156	86856264	.	-	.	ID=exon-NM_001416437.1-11;Parent=rna-NM_001416437.1;Dbxref=GeneID:140570,GenBank:NM_001416437.1,MGI:MGI:2154239;gbkey=mRNA;gene=Plxnb2;product=plexin B2%2C transcript variant 16;transcript_id=NM_001416437.1;extra_copy_number=0
CM058255.1	Liftoff	exon	86856363	86856477	.	-	.	ID=exon-NM_001416437.1-10;Parent=rna-NM_001416437.1;Dbxref=GeneID:140570,GenBank:NM_001416437.1,MGI:MGI:2154239;gbkey=mRNA;gene=Plxnb2;product=plexin B2%2C transcript variant 16;transcript_id=NM_001416437.1;extra_copy_number=0
CM058255.1	Liftoff	exon	86857190	86857343	.	-	.	ID=exon-NM_001416437.1-9;Parent=rna-NM_001416437.1;Dbxref=GeneID:140570,GenBank:NM_001416437.1,MGI:MGI:2154239;gbkey=mRNA;gene=Plxnb2;product=plexin B2%2C transcript variant 16;transcript_id=NM_001416437.1;extra_copy_number=0
CM058255.1	Liftoff	exon	86857646	86857772	.	-	.	ID=exon-NM_001416437.1-8;Parent=rna-NM_001416437.1;Dbxref=GeneID:140570,GenBank:NM_001416437.1,MGI:MGI:2154239;gbkey=mRNA;gene=Plxnb2;product=plexin B2%2C transcript variant 16;transcript_id=NM_001416437.1;extra_copy_number=0
CM058255.1	Liftoff	exon	86857849	86857949	.	-	.	ID=exon-NM_001416437.1-7;Parent=rna-NM_001416437.1;Dbxref=GeneID:140570,GenBank:NM_001416437.1,MGI:MGI:2154239;gbkey=mRNA;gene=Plxnb2;product=plexin B2%2C transcript variant 16;transcript_id=NM_001416437.1;extra_copy_number=0
CM058255.1	Liftoff	exon	86858309	86858437	.	-	.	ID=exon-NM_001416437.1-6;Parent=rna-NM_001416437.1;Dbxref=GeneID:140570,GenBank:NM_001416437.1,MGI:MGI:2154239;gbkey=mRNA;gene=Plxnb2;product=plexin B2%2C transcript variant 16;transcript_id=NM_001416437.1;extra_copy_number=0
CM058255.1	Liftoff	exon	86858527	86858709	.	-	.	ID=exon-NM_001416437.1-5;Parent=rna-NM_001416437.1;Dbxref=GeneID:140570,GenBank:NM_001416437.1,MGI:MGI:2154239;gbkey=mRNA;gene=Plxnb2;product=plexin B2%2C transcript variant 16;transcript_id=NM_001416437.1;extra_copy_number=0
CM058255.1	Liftoff	exon	86858884	86859970	.	-	.	ID=exon-NM_001416437.1-4;Parent=rna-NM_001416437.1;Dbxref=GeneID:140570,GenBank:NM_001416437.1,MGI:MGI:2154239;gbkey=mRNA;gene=Plxnb2;product=plexin B2%2C transcript variant 16;transcript_id=NM_001416437.1;extra_copy_number=0
CM058255.1	Liftoff	exon	86862512	86862560	.	-	.	ID=exon-NM_001416437.1-3;Parent=rna-NM_001416437.1;Dbxref=GeneID:140570,GenBank:NM_001416437.1,MGI:MGI:2154239;gbkey=mRNA;gene=Plxnb2;product=plexin B2%2C transcript variant 16;transcript_id=NM_001416437.1;extra_copy_number=0
CM058255.1	Liftoff	exon	86863010	86863059	.	-	.	ID=exon-NM_001416437.1-2;Parent=rna-NM_001416437.1;Dbxref=GeneID:140570,GenBank:NM_001416437.1,MGI:MGI:2154239;gbkey=mRNA;gene=Plxnb2;product=plexin B2%2C transcript variant 16;transcript_id=NM_001416437.1;extra_copy_number=0
CM058255.1	Liftoff	exon	86872610	86872702	.	-	.	ID=exon-NM_001416437.1-1;Parent=rna-NM_001416437.1;Dbxref=GeneID:140570,GenBank:NM_001416437.1,MGI:MGI:2154239;gbkey=mRNA;gene=Plxnb2;product=plexin B2%2C transcript variant 16;transcript_id=NM_001416437.1;extra_copy_number=0
CM058255.1	Liftoff	CDS	86848222	86848326	.	-	.	ID=cds-NP_001403366.1;Parent=rna-NM_001416437.1;Dbxref=GeneID:140570,GenBank:NP_001403366.1,MGI:MGI:2154239;Name=NP_001403366.1;Note=isoform 4 precursor is encoded by transcript variant 16;gbkey=CDS;gene=Plxnb2;product=plexin-B2 isoform 4 precursor;protein_id=NP_001403366.1;extra_copy_number=0
CM058255.1	Liftoff	CDS	86848439	86848513	.	-	.	ID=cds-NP_001403366.1;Parent=rna-NM_001416437.1;Dbxref=GeneID:140570,GenBank:NP_001403366.1,MGI:MGI:2154239;Name=NP_001403366.1;Note=isoform 4 precursor is encoded by transcript variant 16;gbkey=CDS;gene=Plxnb2;product=plexin-B2 isoform 4 precursor;protein_id=NP_001403366.1;extra_copy_number=0
CM058255.1	Liftoff	CDS	86848934	86849009	.	-	.	ID=cds-NP_001403366.1;Parent=rna-NM_001416437.1;Dbxref=GeneID:140570,GenBank:NP_001403366.1,MGI:MGI:2154239;Name=NP_001403366.1;Note=isoform 4 precursor is encoded by transcript variant 16;gbkey=CDS;gene=Plxnb2;product=plexin-B2 isoform 4 precursor;protein_id=NP_001403366.1;extra_copy_number=0
CM058255.1	Liftoff	CDS	86849127	86849191	.	-	.	ID=cds-NP_001403366.1;Parent=rna-NM_001416437.1;Dbxref=GeneID:140570,GenBank:NP_001403366.1,MGI:MGI:2154239;Name=NP_001403366.1;Note=isoform 4 precursor is encoded by transcript variant 16;gbkey=CDS;gene=Plxnb2;product=plexin-B2 isoform 4 precursor;protein_id=NP_001403366.1;extra_copy_number=0
CM058255.1	Liftoff	CDS	86849333	86849480	.	-	.	ID=cds-NP_001403366.1;Parent=rna-NM_001416437.1;Dbxref=GeneID:140570,GenBank:NP_001403366.1,MGI:MGI:2154239;Name=NP_001403366.1;Note=isoform 4 precursor is encoded by transcript variant 16;gbkey=CDS;gene=Plxnb2;product=plexin-B2 isoform 4 precursor;protein_id=NP_001403366.1;extra_copy_number=0
CM058255.1	Liftoff	CDS	86849576	86849631	.	-	.	ID=cds-NP_001403366.1;Parent=rna-NM_001416437.1;Dbxref=GeneID:140570,GenBank:NP_001403366.1,MGI:MGI:2154239;Name=NP_001403366.1;Note=isoform 4 precursor is encoded by transcript variant 16;gbkey=CDS;gene=Plxnb2;product=plexin-B2 isoform 4 precursor;protein_id=NP_001403366.1;extra_copy_number=0
CM058255.1	Liftoff	CDS	86849844	86849998	.	-	.	ID=cds-NP_001403366.1;Parent=rna-NM_001416437.1;Dbxref=GeneID:140570,GenBank:NP_001403366.1,MGI:MGI:2154239;Name=NP_001403366.1;Note=isoform 4 precursor is encoded by transcript variant 16;gbkey=CDS;gene=Plxnb2;product=plexin-B2 isoform 4 precursor;protein_id=NP_001403366.1;extra_copy_number=0
CM058255.1	Liftoff	CDS	86850179	86850263	.	-	.	ID=cds-NP_001403366.1;Parent=rna-NM_001416437.1;Dbxref=GeneID:140570,GenBank:NP_001403366.1,MGI:MGI:2154239;Name=NP_001403366.1;Note=isoform 4 precursor is encoded by transcript variant 16;gbkey=CDS;gene=Plxnb2;product=plexin-B2 isoform 4 precursor;protein_id=NP_001403366.1;extra_copy_number=0
CM058255.1	Liftoff	CDS	86850368	86850468	.	-	.	ID=cds-NP_001403366.1;Parent=rna-NM_001416437.1;Dbxref=GeneID:140570,GenBank:NP_001403366.1,MGI:MGI:2154239;Name=NP_001403366.1;Note=isoform 4 precursor is encoded by transcript variant 16;gbkey=CDS;gene=Plxnb2;product=plexin-B2 isoform 4 precursor;protein_id=NP_001403366.1;extra_copy_number=0
CM058255.1	Liftoff	CDS	86850570	86850726	.	-	.	ID=cds-NP_001403366.1;Parent=rna-NM_001416437.1;Dbxref=GeneID:140570,GenBank:NP_001403366.1,MGI:MGI:2154239;Name=NP_001403366.1;Note=isoform 4 precursor is encoded by transcript variant 16;gbkey=CDS;gene=Plxnb2;product=plexin-B2 isoform 4 precursor;protein_id=NP_001403366.1;extra_copy_number=0
CM058255.1	Liftoff	CDS	86850902	86851048	.	-	.	ID=cds-NP_001403366.1;Parent=rna-NM_001416437.1;Dbxref=GeneID:140570,GenBank:NP_001403366.1,MGI:MGI:2154239;Name=NP_001403366.1;Note=isoform 4 precursor is encoded by transcript variant 16;gbkey=CDS;gene=Plxnb2;product=plexin-B2 isoform 4 precursor;protein_id=NP_001403366.1;extra_copy_number=0
CM058255.1	Liftoff	CDS	86851170	86851236	.	-	.	ID=cds-NP_001403366.1;Parent=rna-NM_001416437.1;Dbxref=GeneID:140570,GenBank:NP_001403366.1,MGI:MGI:2154239;Name=NP_001403366.1;Note=isoform 4 precursor is encoded by transcript variant 16;gbkey=CDS;gene=Plxnb2;product=plexin-B2 isoform 4 precursor;protein_id=NP_001403366.1;extra_copy_number=0
CM058255.1	Liftoff	CDS	86851404	86851585	.	-	.	ID=cds-NP_001403366.1;Parent=rna-NM_001416437.1;Dbxref=GeneID:140570,GenBank:NP_001403366.1,MGI:MGI:2154239;Name=NP_001403366.1;Note=isoform 4 precursor is encoded by transcript variant 16;gbkey=CDS;gene=Plxnb2;product=plexin-B2 isoform 4 precursor;protein_id=NP_001403366.1;extra_copy_number=0
CM058255.1	Liftoff	CDS	86851716	86851945	.	-	.	ID=cds-NP_001403366.1;Parent=rna-NM_001416437.1;Dbxref=GeneID:140570,GenBank:NP_001403366.1,MGI:MGI:2154239;Name=NP_001403366.1;Note=isoform 4 precursor is encoded by transcript variant 16;gbkey=CDS;gene=Plxnb2;product=plexin-B2 isoform 4 precursor;protein_id=NP_001403366.1;extra_copy_number=0
CM058255.1	Liftoff	CDS	86852104	86852204	.	-	.	ID=cds-NP_001403366.1;Parent=rna-NM_001416437.1;Dbxref=GeneID:140570,GenBank:NP_001403366.1,MGI:MGI:2154239;Name=NP_001403366.1;Note=isoform 4 precursor is encoded by transcript variant 16;gbkey=CDS;gene=Plxnb2;product=plexin-B2 isoform 4 precursor;protein_id=NP_001403366.1;extra_copy_number=0
CM058255.1	Liftoff	CDS	86852311	86852450	.	-	.	ID=cds-NP_001403366.1;Parent=rna-NM_001416437.1;Dbxref=GeneID:140570,GenBank:NP_001403366.1,MGI:MGI:2154239;Name=NP_001403366.1;Note=isoform 4 precursor is encoded by transcript variant 16;gbkey=CDS;gene=Plxnb2;product=plexin-B2 isoform 4 precursor;protein_id=NP_001403366.1;extra_copy_number=0
CM058255.1	Liftoff	CDS	86852550	86852726	.	-	.	ID=cds-NP_001403366.1;Parent=rna-NM_001416437.1;Dbxref=GeneID:140570,GenBank:NP_001403366.1,MGI:MGI:2154239;Name=NP_001403366.1;Note=isoform 4 precursor is encoded by transcript variant 16;gbkey=CDS;gene=Plxnb2;product=plexin-B2 isoform 4 precursor;protein_id=NP_001403366.1;extra_copy_number=0
CM058255.1	Liftoff	CDS	86852828	86853055	.	-	.	ID=cds-NP_001403366.1;Parent=rna-NM_001416437.1;Dbxref=GeneID:140570,GenBank:NP_001403366.1,MGI:MGI:2154239;Name=NP_001403366.1;Note=isoform 4 precursor is encoded by transcript variant 16;gbkey=CDS;gene=Plxnb2;product=plexin-B2 isoform 4 precursor;protein_id=NP_001403366.1;extra_copy_number=0
CM058255.1	Liftoff	CDS	86853167	86853299	.	-	.	ID=cds-NP_001403366.1;Parent=rna-NM_001416437.1;Dbxref=GeneID:140570,GenBank:NP_001403366.1,MGI:MGI:2154239;Name=NP_001403366.1;Note=isoform 4 precursor is encoded by transcript variant 16;gbkey=CDS;gene=Plxnb2;product=plexin-B2 isoform 4 precursor;protein_id=NP_001403366.1;extra_copy_number=0
CM058255.1	Liftoff	CDS	86853618	86853788	.	-	.	ID=cds-NP_001403366.1;Parent=rna-NM_001416437.1;Dbxref=GeneID:140570,GenBank:NP_001403366.1,MGI:MGI:2154239;Name=NP_001403366.1;Note=isoform 4 precursor is encoded by transcript variant 16;gbkey=CDS;gene=Plxnb2;product=plexin-B2 isoform 4 precursor;protein_id=NP_001403366.1;extra_copy_number=0
CM058255.1	Liftoff	CDS	86853929	86854065	.	-	.	ID=cds-NP_001403366.1;Parent=rna-NM_001416437.1;Dbxref=GeneID:140570,GenBank:NP_001403366.1,MGI:MGI:2154239;Name=NP_001403366.1;Note=isoform 4 precursor is encoded by transcript variant 16;gbkey=CDS;gene=Plxnb2;product=plexin-B2 isoform 4 precursor;protein_id=NP_001403366.1;extra_copy_number=0
CM058255.1	Liftoff	CDS	86854194	86854302	.	-	.	ID=cds-NP_001403366.1;Parent=rna-NM_001416437.1;Dbxref=GeneID:140570,GenBank:NP_001403366.1,MGI:MGI:2154239;Name=NP_001403366.1;Note=isoform 4 precursor is encoded by transcript variant 16;gbkey=CDS;gene=Plxnb2;product=plexin-B2 isoform 4 precursor;protein_id=NP_001403366.1;extra_copy_number=0
CM058255.1	Liftoff	CDS	86854390	86854538	.	-	.	ID=cds-NP_001403366.1;Parent=rna-NM_001416437.1;Dbxref=GeneID:140570,GenBank:NP_001403366.1,MGI:MGI:2154239;Name=NP_001403366.1;Note=isoform 4 precursor is encoded by transcript variant 16;gbkey=CDS;gene=Plxnb2;product=plexin-B2 isoform 4 precursor;protein_id=NP_001403366.1;extra_copy_number=0
CM058255.1	Liftoff	CDS	86854630	86854790	.	-	.	ID=cds-NP_001403366.1;Parent=rna-NM_001416437.1;Dbxref=GeneID:140570,GenBank:NP_001403366.1,MGI:MGI:2154239;Name=NP_001403366.1;Note=isoform 4 precursor is encoded by transcript variant 16;gbkey=CDS;gene=Plxnb2;product=plexin-B2 isoform 4 precursor;protein_id=NP_001403366.1;extra_copy_number=0
CM058255.1	Liftoff	CDS	86854866	86854947	.	-	.	ID=cds-NP_001403366.1;Parent=rna-NM_001416437.1;Dbxref=GeneID:140570,GenBank:NP_001403366.1,MGI:MGI:2154239;Name=NP_001403366.1;Note=isoform 4 precursor is encoded by transcript variant 16;gbkey=CDS;gene=Plxnb2;product=plexin-B2 isoform 4 precursor;protein_id=NP_001403366.1;extra_copy_number=0
CM058255.1	Liftoff	CDS	86855221	86855313	.	-	.	ID=cds-NP_001403366.1;Parent=rna-NM_001416437.1;Dbxref=GeneID:140570,GenBank:NP_001403366.1,MGI:MGI:2154239;Name=NP_001403366.1;Note=isoform 4 precursor is encoded by transcript variant 16;gbkey=CDS;gene=Plxnb2;product=plexin-B2 isoform 4 precursor;protein_id=NP_001403366.1;extra_copy_number=0
CM058255.1	Liftoff	CDS	86855955	86856056	.	-	.	ID=cds-NP_001403366.1;Parent=rna-NM_001416437.1;Dbxref=GeneID:140570,GenBank:NP_001403366.1,MGI:MGI:2154239;Name=NP_001403366.1;Note=isoform 4 precursor is encoded by transcript variant 16;gbkey=CDS;gene=Plxnb2;product=plexin-B2 isoform 4 precursor;protein_id=NP_001403366.1;extra_copy_number=0
CM058255.1	Liftoff	CDS	86856156	86856264	.	-	.	ID=cds-NP_001403366.1;Parent=rna-NM_001416437.1;Dbxref=GeneID:140570,GenBank:NP_001403366.1,MGI:MGI:2154239;Name=NP_001403366.1;Note=isoform 4 precursor is encoded by transcript variant 16;gbkey=CDS;gene=Plxnb2;product=plexin-B2 isoform 4 precursor;protein_id=NP_001403366.1;extra_copy_number=0
CM058255.1	Liftoff	CDS	86856363	86856477	.	-	.	ID=cds-NP_001403366.1;Parent=rna-NM_001416437.1;Dbxref=GeneID:140570,GenBank:NP_001403366.1,MGI:MGI:2154239;Name=NP_001403366.1;Note=isoform 4 precursor is encoded by transcript variant 16;gbkey=CDS;gene=Plxnb2;product=plexin-B2 isoform 4 precursor;protein_id=NP_001403366.1;extra_copy_number=0
CM058255.1	Liftoff	CDS	86857190	86857343	.	-	.	ID=cds-NP_001403366.1;Parent=rna-NM_001416437.1;Dbxref=GeneID:140570,GenBank:NP_001403366.1,MGI:MGI:2154239;Name=NP_001403366.1;Note=isoform 4 precursor is encoded by transcript variant 16;gbkey=CDS;gene=Plxnb2;product=plexin-B2 isoform 4 precursor;protein_id=NP_001403366.1;extra_copy_number=0
CM058255.1	Liftoff	CDS	86857646	86857772	.	-	.	ID=cds-NP_001403366.1;Parent=rna-NM_001416437.1;Dbxref=GeneID:140570,GenBank:NP_001403366.1,MGI:MGI:2154239;Name=NP_001403366.1;Note=isoform 4 precursor is encoded by transcript variant 16;gbkey=CDS;gene=Plxnb2;product=plexin-B2 isoform 4 precursor;protein_id=NP_001403366.1;extra_copy_number=0
CM058255.1	Liftoff	CDS	86857849	86857949	.	-	.	ID=cds-NP_001403366.1;Parent=rna-NM_001416437.1;Dbxref=GeneID:140570,GenBank:NP_001403366.1,MGI:MGI:2154239;Name=NP_001403366.1;Note=isoform 4 precursor is encoded by transcript variant 16;gbkey=CDS;gene=Plxnb2;product=plexin-B2 isoform 4 precursor;protein_id=NP_001403366.1;extra_copy_number=0
CM058255.1	Liftoff	CDS	86858309	86858437	.	-	.	ID=cds-NP_001403366.1;Parent=rna-NM_001416437.1;Dbxref=GeneID:140570,GenBank:NP_001403366.1,MGI:MGI:2154239;Name=NP_001403366.1;Note=isoform 4 precursor is encoded by transcript variant 16;gbkey=CDS;gene=Plxnb2;product=plexin-B2 isoform 4 precursor;protein_id=NP_001403366.1;extra_copy_number=0
CM058255.1	Liftoff	CDS	86858527	86858709	.	-	.	ID=cds-NP_001403366.1;Parent=rna-NM_001416437.1;Dbxref=GeneID:140570,GenBank:NP_001403366.1,MGI:MGI:2154239;Name=NP_001403366.1;Note=isoform 4 precursor is encoded by transcript variant 16;gbkey=CDS;gene=Plxnb2;product=plexin-B2 isoform 4 precursor;protein_id=NP_001403366.1;extra_copy_number=0
CM058255.1	Liftoff	CDS	86858884	86859957	.	-	.	ID=cds-NP_001403366.1;Parent=rna-NM_001416437.1;Dbxref=GeneID:140570,GenBank:NP_001403366.1,MGI:MGI:2154239;Name=NP_001403366.1;Note=isoform 4 precursor is encoded by transcript variant 16;gbkey=CDS;gene=Plxnb2;product=plexin-B2 isoform 4 precursor;protein_id=NP_001403366.1;extra_copy_number=0
CM058255.1	Liftoff	mRNA	86847490	86872702	.	-	.	ID=rna-NM_138749.4;Parent=gene-Plxnb2;Dbxref=GeneID:140570,GenBank:NM_138749.4,MGI:MGI:2154239;Name=NM_138749.4;gbkey=mRNA;gene=Plxnb2;product=plexin B2%2C transcript variant 2;tag=RefSeq Select;transcript_id=NM_138749.4;matches_ref_protein=True;valid_ORF=True;extra_copy_number=0
CM058255.1	Liftoff	exon	86847490	86848326	.	-	.	ID=exon-NM_138749.4-38;Parent=rna-NM_138749.4;Dbxref=GeneID:140570,GenBank:NM_138749.4,MGI:MGI:2154239;gbkey=mRNA;gene=Plxnb2;product=plexin B2%2C transcript variant 2;tag=RefSeq Select;transcript_id=NM_138749.4;extra_copy_number=0
CM058255.1	Liftoff	exon	86848439	86848513	.	-	.	ID=exon-NM_138749.4-37;Parent=rna-NM_138749.4;Dbxref=GeneID:140570,GenBank:NM_138749.4,MGI:MGI:2154239;gbkey=mRNA;gene=Plxnb2;product=plexin B2%2C transcript variant 2;tag=RefSeq Select;transcript_id=NM_138749.4;extra_copy_number=0
CM058255.1	Liftoff	exon	86848934	86849009	.	-	.	ID=exon-NM_138749.4-36;Parent=rna-NM_138749.4;Dbxref=GeneID:140570,GenBank:NM_138749.4,MGI:MGI:2154239;gbkey=mRNA;gene=Plxnb2;product=plexin B2%2C transcript variant 2;tag=RefSeq Select;transcript_id=NM_138749.4;extra_copy_number=0
CM058255.1	Liftoff	exon	86849127	86849191	.	-	.	ID=exon-NM_138749.4-35;Parent=rna-NM_138749.4;Dbxref=GeneID:140570,GenBank:NM_138749.4,MGI:MGI:2154239;gbkey=mRNA;gene=Plxnb2;product=plexin B2%2C transcript variant 2;tag=RefSeq Select;transcript_id=NM_138749.4;extra_copy_number=0
CM058255.1	Liftoff	exon	86849333	86849480	.	-	.	ID=exon-NM_138749.4-34;Parent=rna-NM_138749.4;Dbxref=GeneID:140570,GenBank:NM_138749.4,MGI:MGI:2154239;gbkey=mRNA;gene=Plxnb2;product=plexin B2%2C transcript variant 2;tag=RefSeq Select;transcript_id=NM_138749.4;extra_copy_number=0
CM058255.1	Liftoff	exon	86849576	86849736	.	-	.	ID=exon-NM_138749.4-33;Parent=rna-NM_138749.4;Dbxref=GeneID:140570,GenBank:NM_138749.4,MGI:MGI:2154239;gbkey=mRNA;gene=Plxnb2;product=plexin B2%2C transcript variant 2;tag=RefSeq Select;transcript_id=NM_138749.4;extra_copy_number=0
CM058255.1	Liftoff	exon	86849844	86849998	.	-	.	ID=exon-NM_138749.4-32;Parent=rna-NM_138749.4;Dbxref=GeneID:140570,GenBank:NM_138749.4,MGI:MGI:2154239;gbkey=mRNA;gene=Plxnb2;product=plexin B2%2C transcript variant 2;tag=RefSeq Select;transcript_id=NM_138749.4;extra_copy_number=0
CM058255.1	Liftoff	exon	86850179	86850263	.	-	.	ID=exon-NM_138749.4-31;Parent=rna-NM_138749.4;Dbxref=GeneID:140570,GenBank:NM_138749.4,MGI:MGI:2154239;gbkey=mRNA;gene=Plxnb2;product=plexin B2%2C transcript variant 2;tag=RefSeq Select;transcript_id=NM_138749.4;extra_copy_number=0
CM058255.1	Liftoff	exon	86850368	86850468	.	-	.	ID=exon-NM_138749.4-30;Parent=rna-NM_138749.4;Dbxref=GeneID:140570,GenBank:NM_138749.4,MGI:MGI:2154239;gbkey=mRNA;gene=Plxnb2;product=plexin B2%2C transcript variant 2;tag=RefSeq Select;transcript_id=NM_138749.4;extra_copy_number=0
CM058255.1	Liftoff	exon	86850570	86850726	.	-	.	ID=exon-NM_138749.4-29;Parent=rna-NM_138749.4;Dbxref=GeneID:140570,GenBank:NM_138749.4,MGI:MGI:2154239;gbkey=mRNA;gene=Plxnb2;product=plexin B2%2C transcript variant 2;tag=RefSeq Select;transcript_id=NM_138749.4;extra_copy_number=0
CM058255.1	Liftoff	exon	86850902	86851048	.	-	.	ID=exon-NM_138749.4-28;Parent=rna-NM_138749.4;Dbxref=GeneID:140570,GenBank:NM_138749.4,MGI:MGI:2154239;gbkey=mRNA;gene=Plxnb2;product=plexin B2%2C transcript variant 2;tag=RefSeq Select;transcript_id=NM_138749.4;extra_copy_number=0
CM058255.1	Liftoff	exon	86851170	86851236	.	-	.	ID=exon-NM_138749.4-27;Parent=rna-NM_138749.4;Dbxref=GeneID:140570,GenBank:NM_138749.4,MGI:MGI:2154239;gbkey=mRNA;gene=Plxnb2;product=plexin B2%2C transcript variant 2;tag=RefSeq Select;transcript_id=NM_138749.4;extra_copy_number=0
CM058255.1	Liftoff	exon	86851404	86851585	.	-	.	ID=exon-NM_138749.4-26;Parent=rna-NM_138749.4;Dbxref=GeneID:140570,GenBank:NM_138749.4,MGI:MGI:2154239;gbkey=mRNA;gene=Plxnb2;product=plexin B2%2C transcript variant 2;tag=RefSeq Select;transcript_id=NM_138749.4;extra_copy_number=0
CM058255.1	Liftoff	exon	86851716	86851945	.	-	.	ID=exon-NM_138749.4-25;Parent=rna-NM_138749.4;Dbxref=GeneID:140570,GenBank:NM_138749.4,MGI:MGI:2154239;gbkey=mRNA;gene=Plxnb2;product=plexin B2%2C transcript variant 2;tag=RefSeq Select;transcript_id=NM_138749.4;extra_copy_number=0
CM058255.1	Liftoff	exon	86852104	86852204	.	-	.	ID=exon-NM_138749.4-24;Parent=rna-NM_138749.4;Dbxref=GeneID:140570,GenBank:NM_138749.4,MGI:MGI:2154239;gbkey=mRNA;gene=Plxnb2;product=plexin B2%2C transcript variant 2;tag=RefSeq Select;transcript_id=NM_138749.4;extra_copy_number=0
CM058255.1	Liftoff	exon	86852311	86852450	.	-	.	ID=exon-NM_138749.4-23;Parent=rna-NM_138749.4;Dbxref=GeneID:140570,GenBank:NM_138749.4,MGI:MGI:2154239;gbkey=mRNA;gene=Plxnb2;product=plexin B2%2C transcript variant 2;tag=RefSeq Select;transcript_id=NM_138749.4;extra_copy_number=0
CM058255.1	Liftoff	exon	86852550	86852726	.	-	.	ID=exon-NM_138749.4-22;Parent=rna-NM_138749.4;Dbxref=GeneID:140570,GenBank:NM_138749.4,MGI:MGI:2154239;gbkey=mRNA;gene=Plxnb2;product=plexin B2%2C transcript variant 2;tag=RefSeq Select;transcript_id=NM_138749.4;extra_copy_number=0
CM058255.1	Liftoff	exon	86852828	86853055	.	-	.	ID=exon-NM_138749.4-21;Parent=rna-NM_138749.4;Dbxref=GeneID:140570,GenBank:NM_138749.4,MGI:MGI:2154239;gbkey=mRNA;gene=Plxnb2;product=plexin B2%2C transcript variant 2;tag=RefSeq Select;transcript_id=NM_138749.4;extra_copy_number=0
CM058255.1	Liftoff	exon	86853167	86853299	.	-	.	ID=exon-NM_138749.4-20;Parent=rna-NM_138749.4;Dbxref=GeneID:140570,GenBank:NM_138749.4,MGI:MGI:2154239;gbkey=mRNA;gene=Plxnb2;product=plexin B2%2C transcript variant 2;tag=RefSeq Select;transcript_id=NM_138749.4;extra_copy_number=0
CM058255.1	Liftoff	exon	86853618	86853788	.	-	.	ID=exon-NM_138749.4-19;Parent=rna-NM_138749.4;Dbxref=GeneID:140570,GenBank:NM_138749.4,MGI:MGI:2154239;gbkey=mRNA;gene=Plxnb2;product=plexin B2%2C transcript variant 2;tag=RefSeq Select;transcript_id=NM_138749.4;extra_copy_number=0
CM058255.1	Liftoff	exon	86853929	86854065	.	-	.	ID=exon-NM_138749.4-18;Parent=rna-NM_138749.4;Dbxref=GeneID:140570,GenBank:NM_138749.4,MGI:MGI:2154239;gbkey=mRNA;gene=Plxnb2;product=plexin B2%2C transcript variant 2;tag=RefSeq Select;transcript_id=NM_138749.4;extra_copy_number=0
CM058255.1	Liftoff	exon	86854194	86854302	.	-	.	ID=exon-NM_138749.4-17;Parent=rna-NM_138749.4;Dbxref=GeneID:140570,GenBank:NM_138749.4,MGI:MGI:2154239;gbkey=mRNA;gene=Plxnb2;product=plexin B2%2C transcript variant 2;tag=RefSeq Select;transcript_id=NM_138749.4;extra_copy_number=0
CM058255.1	Liftoff	exon	86854390	86854538	.	-	.	ID=exon-NM_138749.4-16;Parent=rna-NM_138749.4;Dbxref=GeneID:140570,GenBank:NM_138749.4,MGI:MGI:2154239;gbkey=mRNA;gene=Plxnb2;product=plexin B2%2C transcript variant 2;tag=RefSeq Select;transcript_id=NM_138749.4;extra_copy_number=0
CM058255.1	Liftoff	exon	86854630	86854790	.	-	.	ID=exon-NM_138749.4-15;Parent=rna-NM_138749.4;Dbxref=GeneID:140570,GenBank:NM_138749.4,MGI:MGI:2154239;gbkey=mRNA;gene=Plxnb2;product=plexin B2%2C transcript variant 2;tag=RefSeq Select;transcript_id=NM_138749.4;extra_copy_number=0
CM058255.1	Liftoff	exon	86854866	86854947	.	-	.	ID=exon-NM_138749.4-14;Parent=rna-NM_138749.4;Dbxref=GeneID:140570,GenBank:NM_138749.4,MGI:MGI:2154239;gbkey=mRNA;gene=Plxnb2;product=plexin B2%2C transcript variant 2;tag=RefSeq Select;transcript_id=NM_138749.4;extra_copy_number=0
CM058255.1	Liftoff	exon	86855221	86855313	.	-	.	ID=exon-NM_138749.4-13;Parent=rna-NM_138749.4;Dbxref=GeneID:140570,GenBank:NM_138749.4,MGI:MGI:2154239;gbkey=mRNA;gene=Plxnb2;product=plexin B2%2C transcript variant 2;tag=RefSeq Select;transcript_id=NM_138749.4;extra_copy_number=0
CM058255.1	Liftoff	exon	86855955	86856056	.	-	.	ID=exon-NM_138749.4-12;Parent=rna-NM_138749.4;Dbxref=GeneID:140570,GenBank:NM_138749.4,MGI:MGI:2154239;gbkey=mRNA;gene=Plxnb2;product=plexin B2%2C transcript variant 2;tag=RefSeq Select;transcript_id=NM_138749.4;extra_copy_number=0
CM058255.1	Liftoff	exon	86856156	86856264	.	-	.	ID=exon-NM_138749.4-11;Parent=rna-NM_138749.4;Dbxref=GeneID:140570,GenBank:NM_138749.4,MGI:MGI:2154239;gbkey=mRNA;gene=Plxnb2;product=plexin B2%2C transcript variant 2;tag=RefSeq Select;transcript_id=NM_138749.4;extra_copy_number=0
CM058255.1	Liftoff	exon	86856363	86856477	.	-	.	ID=exon-NM_138749.4-10;Parent=rna-NM_138749.4;Dbxref=GeneID:140570,GenBank:NM_138749.4,MGI:MGI:2154239;gbkey=mRNA;gene=Plxnb2;product=plexin B2%2C transcript variant 2;tag=RefSeq Select;transcript_id=NM_138749.4;extra_copy_number=0
CM058255.1	Liftoff	exon	86857190	86857343	.	-	.	ID=exon-NM_138749.4-9;Parent=rna-NM_138749.4;Dbxref=GeneID:140570,GenBank:NM_138749.4,MGI:MGI:2154239;gbkey=mRNA;gene=Plxnb2;product=plexin B2%2C transcript variant 2;tag=RefSeq Select;transcript_id=NM_138749.4;extra_copy_number=0
CM058255.1	Liftoff	exon	86857646	86857772	.	-	.	ID=exon-NM_138749.4-8;Parent=rna-NM_138749.4;Dbxref=GeneID:140570,GenBank:NM_138749.4,MGI:MGI:2154239;gbkey=mRNA;gene=Plxnb2;product=plexin B2%2C transcript variant 2;tag=RefSeq Select;transcript_id=NM_138749.4;extra_copy_number=0
CM058255.1	Liftoff	exon	86857849	86857949	.	-	.	ID=exon-NM_138749.4-7;Parent=rna-NM_138749.4;Dbxref=GeneID:140570,GenBank:NM_138749.4,MGI:MGI:2154239;gbkey=mRNA;gene=Plxnb2;product=plexin B2%2C transcript variant 2;tag=RefSeq Select;transcript_id=NM_138749.4;extra_copy_number=0
CM058255.1	Liftoff	exon	86858309	86858437	.	-	.	ID=exon-NM_138749.4-6;Parent=rna-NM_138749.4;Dbxref=GeneID:140570,GenBank:NM_138749.4,MGI:MGI:2154239;gbkey=mRNA;gene=Plxnb2;product=plexin B2%2C transcript variant 2;tag=RefSeq Select;transcript_id=NM_138749.4;extra_copy_number=0
CM058255.1	Liftoff	exon	86858527	86858709	.	-	.	ID=exon-NM_138749.4-5;Parent=rna-NM_138749.4;Dbxref=GeneID:140570,GenBank:NM_138749.4,MGI:MGI:2154239;gbkey=mRNA;gene=Plxnb2;product=plexin B2%2C transcript variant 2;tag=RefSeq Select;transcript_id=NM_138749.4;extra_copy_number=0
CM058255.1	Liftoff	exon	86858884	86859970	.	-	.	ID=exon-NM_138749.4-4;Parent=rna-NM_138749.4;Dbxref=GeneID:140570,GenBank:NM_138749.4,MGI:MGI:2154239;gbkey=mRNA;gene=Plxnb2;product=plexin B2%2C transcript variant 2;tag=RefSeq Select;transcript_id=NM_138749.4;extra_copy_number=0
CM058255.1	Liftoff	exon	86862512	86862560	.	-	.	ID=exon-NM_138749.4-3;Parent=rna-NM_138749.4;Dbxref=GeneID:140570,GenBank:NM_138749.4,MGI:MGI:2154239;gbkey=mRNA;gene=Plxnb2;product=plexin B2%2C transcript variant 2;tag=RefSeq Select;transcript_id=NM_138749.4;extra_copy_number=0
CM058255.1	Liftoff	exon	86863010	86863059	.	-	.	ID=exon-NM_138749.4-2;Parent=rna-NM_138749.4;Dbxref=GeneID:140570,GenBank:NM_138749.4,MGI:MGI:2154239;gbkey=mRNA;gene=Plxnb2;product=plexin B2%2C transcript variant 2;tag=RefSeq Select;transcript_id=NM_138749.4;extra_copy_number=0
CM058255.1	Liftoff	exon	86872610	86872702	.	-	.	ID=exon-NM_138749.4-1;Parent=rna-NM_138749.4;Dbxref=GeneID:140570,GenBank:NM_138749.4,MGI:MGI:2154239;gbkey=mRNA;gene=Plxnb2;product=plexin B2%2C transcript variant 2;tag=RefSeq Select;transcript_id=NM_138749.4;extra_copy_number=0
CM058255.1	Liftoff	CDS	86848222	86848326	.	-	.	ID=cds-NP_620088.2;Parent=rna-NM_138749.4;Dbxref=CCDS:CCDS49698.1,GeneID:140570,GenBank:NP_620088.2,MGI:MGI:2154239;Name=NP_620088.2;Note=isoform 1 precursor is encoded by transcript variant 2;gbkey=CDS;gene=Plxnb2;product=plexin-B2 isoform 1 precursor;protein_id=NP_620088.2;tag=RefSeq Select;extra_copy_number=0
CM058255.1	Liftoff	CDS	86848439	86848513	.	-	.	ID=cds-NP_620088.2;Parent=rna-NM_138749.4;Dbxref=CCDS:CCDS49698.1,GeneID:140570,GenBank:NP_620088.2,MGI:MGI:2154239;Name=NP_620088.2;Note=isoform 1 precursor is encoded by transcript variant 2;gbkey=CDS;gene=Plxnb2;product=plexin-B2 isoform 1 precursor;protein_id=NP_620088.2;tag=RefSeq Select;extra_copy_number=0
CM058255.1	Liftoff	CDS	86848934	86849009	.	-	.	ID=cds-NP_620088.2;Parent=rna-NM_138749.4;Dbxref=CCDS:CCDS49698.1,GeneID:140570,GenBank:NP_620088.2,MGI:MGI:2154239;Name=NP_620088.2;Note=isoform 1 precursor is encoded by transcript variant 2;gbkey=CDS;gene=Plxnb2;product=plexin-B2 isoform 1 precursor;protein_id=NP_620088.2;tag=RefSeq Select;extra_copy_number=0
CM058255.1	Liftoff	CDS	86849127	86849191	.	-	.	ID=cds-NP_620088.2;Parent=rna-NM_138749.4;Dbxref=CCDS:CCDS49698.1,GeneID:140570,GenBank:NP_620088.2,MGI:MGI:2154239;Name=NP_620088.2;Note=isoform 1 precursor is encoded by transcript variant 2;gbkey=CDS;gene=Plxnb2;product=plexin-B2 isoform 1 precursor;protein_id=NP_620088.2;tag=RefSeq Select;extra_copy_number=0
CM058255.1	Liftoff	CDS	86849333	86849480	.	-	.	ID=cds-NP_620088.2;Parent=rna-NM_138749.4;Dbxref=CCDS:CCDS49698.1,GeneID:140570,GenBank:NP_620088.2,MGI:MGI:2154239;Name=NP_620088.2;Note=isoform 1 precursor is encoded by transcript variant 2;gbkey=CDS;gene=Plxnb2;product=plexin-B2 isoform 1 precursor;protein_id=NP_620088.2;tag=RefSeq Select;extra_copy_number=0
CM058255.1	Liftoff	CDS	86849576	86849736	.	-	.	ID=cds-NP_620088.2;Parent=rna-NM_138749.4;Dbxref=CCDS:CCDS49698.1,GeneID:140570,GenBank:NP_620088.2,MGI:MGI:2154239;Name=NP_620088.2;Note=isoform 1 precursor is encoded by transcript variant 2;gbkey=CDS;gene=Plxnb2;product=plexin-B2 isoform 1 precursor;protein_id=NP_620088.2;tag=RefSeq Select;extra_copy_number=0
CM058255.1	Liftoff	CDS	86849844	86849998	.	-	.	ID=cds-NP_620088.2;Parent=rna-NM_138749.4;Dbxref=CCDS:CCDS49698.1,GeneID:140570,GenBank:NP_620088.2,MGI:MGI:2154239;Name=NP_620088.2;Note=isoform 1 precursor is encoded by transcript variant 2;gbkey=CDS;gene=Plxnb2;product=plexin-B2 isoform 1 precursor;protein_id=NP_620088.2;tag=RefSeq Select;extra_copy_number=0
CM058255.1	Liftoff	CDS	86850179	86850263	.	-	.	ID=cds-NP_620088.2;Parent=rna-NM_138749.4;Dbxref=CCDS:CCDS49698.1,GeneID:140570,GenBank:NP_620088.2,MGI:MGI:2154239;Name=NP_620088.2;Note=isoform 1 precursor is encoded by transcript variant 2;gbkey=CDS;gene=Plxnb2;product=plexin-B2 isoform 1 precursor;protein_id=NP_620088.2;tag=RefSeq Select;extra_copy_number=0
CM058255.1	Liftoff	CDS	86850368	86850468	.	-	.	ID=cds-NP_620088.2;Parent=rna-NM_138749.4;Dbxref=CCDS:CCDS49698.1,GeneID:140570,GenBank:NP_620088.2,MGI:MGI:2154239;Name=NP_620088.2;Note=isoform 1 precursor is encoded by transcript variant 2;gbkey=CDS;gene=Plxnb2;product=plexin-B2 isoform 1 precursor;protein_id=NP_620088.2;tag=RefSeq Select;extra_copy_number=0
CM058255.1	Liftoff	CDS	86850570	86850726	.	-	.	ID=cds-NP_620088.2;Parent=rna-NM_138749.4;Dbxref=CCDS:CCDS49698.1,GeneID:140570,GenBank:NP_620088.2,MGI:MGI:2154239;Name=NP_620088.2;Note=isoform 1 precursor is encoded by transcript variant 2;gbkey=CDS;gene=Plxnb2;product=plexin-B2 isoform 1 precursor;protein_id=NP_620088.2;tag=RefSeq Select;extra_copy_number=0
CM058255.1	Liftoff	CDS	86850902	86851048	.	-	.	ID=cds-NP_620088.2;Parent=rna-NM_138749.4;Dbxref=CCDS:CCDS49698.1,GeneID:140570,GenBank:NP_620088.2,MGI:MGI:2154239;Name=NP_620088.2;Note=isoform 1 precursor is encoded by transcript variant 2;gbkey=CDS;gene=Plxnb2;product=plexin-B2 isoform 1 precursor;protein_id=NP_620088.2;tag=RefSeq Select;extra_copy_number=0
CM058255.1	Liftoff	CDS	86851170	86851236	.	-	.	ID=cds-NP_620088.2;Parent=rna-NM_138749.4;Dbxref=CCDS:CCDS49698.1,GeneID:140570,GenBank:NP_620088.2,MGI:MGI:2154239;Name=NP_620088.2;Note=isoform 1 precursor is encoded by transcript variant 2;gbkey=CDS;gene=Plxnb2;product=plexin-B2 isoform 1 precursor;protein_id=NP_620088.2;tag=RefSeq Select;extra_copy_number=0
CM058255.1	Liftoff	CDS	86851404	86851585	.	-	.	ID=cds-NP_620088.2;Parent=rna-NM_138749.4;Dbxref=CCDS:CCDS49698.1,GeneID:140570,GenBank:NP_620088.2,MGI:MGI:2154239;Name=NP_620088.2;Note=isoform 1 precursor is encoded by transcript variant 2;gbkey=CDS;gene=Plxnb2;product=plexin-B2 isoform 1 precursor;protein_id=NP_620088.2;tag=RefSeq Select;extra_copy_number=0
CM058255.1	Liftoff	CDS	86851716	86851945	.	-	.	ID=cds-NP_620088.2;Parent=rna-NM_138749.4;Dbxref=CCDS:CCDS49698.1,GeneID:140570,GenBank:NP_620088.2,MGI:MGI:2154239;Name=NP_620088.2;Note=isoform 1 precursor is encoded by transcript variant 2;gbkey=CDS;gene=Plxnb2;product=plexin-B2 isoform 1 precursor;protein_id=NP_620088.2;tag=RefSeq Select;extra_copy_number=0
CM058255.1	Liftoff	CDS	86852104	86852204	.	-	.	ID=cds-NP_620088.2;Parent=rna-NM_138749.4;Dbxref=CCDS:CCDS49698.1,GeneID:140570,GenBank:NP_620088.2,MGI:MGI:2154239;Name=NP_620088.2;Note=isoform 1 precursor is encoded by transcript variant 2;gbkey=CDS;gene=Plxnb2;product=plexin-B2 isoform 1 precursor;protein_id=NP_620088.2;tag=RefSeq Select;extra_copy_number=0
CM058255.1	Liftoff	CDS	86852311	86852450	.	-	.	ID=cds-NP_620088.2;Parent=rna-NM_138749.4;Dbxref=CCDS:CCDS49698.1,GeneID:140570,GenBank:NP_620088.2,MGI:MGI:2154239;Name=NP_620088.2;Note=isoform 1 precursor is encoded by transcript variant 2;gbkey=CDS;gene=Plxnb2;product=plexin-B2 isoform 1 precursor;protein_id=NP_620088.2;tag=RefSeq Select;extra_copy_number=0
CM058255.1	Liftoff	CDS	86852550	86852726	.	-	.	ID=cds-NP_620088.2;Parent=rna-NM_138749.4;Dbxref=CCDS:CCDS49698.1,GeneID:140570,GenBank:NP_620088.2,MGI:MGI:2154239;Name=NP_620088.2;Note=isoform 1 precursor is encoded by transcript variant 2;gbkey=CDS;gene=Plxnb2;product=plexin-B2 isoform 1 precursor;protein_id=NP_620088.2;tag=RefSeq Select;extra_copy_number=0
CM058255.1	Liftoff	CDS	86852828	86853055	.	-	.	ID=cds-NP_620088.2;Parent=rna-NM_138749.4;Dbxref=CCDS:CCDS49698.1,GeneID:140570,GenBank:NP_620088.2,MGI:MGI:2154239;Name=NP_620088.2;Note=isoform 1 precursor is encoded by transcript variant 2;gbkey=CDS;gene=Plxnb2;product=plexin-B2 isoform 1 precursor;protein_id=NP_620088.2;tag=RefSeq Select;extra_copy_number=0
CM058255.1	Liftoff	CDS	86853167	86853299	.	-	.	ID=cds-NP_620088.2;Parent=rna-NM_138749.4;Dbxref=CCDS:CCDS49698.1,GeneID:140570,GenBank:NP_620088.2,MGI:MGI:2154239;Name=NP_620088.2;Note=isoform 1 precursor is encoded by transcript variant 2;gbkey=CDS;gene=Plxnb2;product=plexin-B2 isoform 1 precursor;protein_id=NP_620088.2;tag=RefSeq Select;extra_copy_number=0
CM058255.1	Liftoff	CDS	86853618	86853788	.	-	.	ID=cds-NP_620088.2;Parent=rna-NM_138749.4;Dbxref=CCDS:CCDS49698.1,GeneID:140570,GenBank:NP_620088.2,MGI:MGI:2154239;Name=NP_620088.2;Note=isoform 1 precursor is encoded by transcript variant 2;gbkey=CDS;gene=Plxnb2;product=plexin-B2 isoform 1 precursor;protein_id=NP_620088.2;tag=RefSeq Select;extra_copy_number=0
CM058255.1	Liftoff	CDS	86853929	86854065	.	-	.	ID=cds-NP_620088.2;Parent=rna-NM_138749.4;Dbxref=CCDS:CCDS49698.1,GeneID:140570,GenBank:NP_620088.2,MGI:MGI:2154239;Name=NP_620088.2;Note=isoform 1 precursor is encoded by transcript variant 2;gbkey=CDS;gene=Plxnb2;product=plexin-B2 isoform 1 precursor;protein_id=NP_620088.2;tag=RefSeq Select;extra_copy_number=0
CM058255.1	Liftoff	CDS	86854194	86854302	.	-	.	ID=cds-NP_620088.2;Parent=rna-NM_138749.4;Dbxref=CCDS:CCDS49698.1,GeneID:140570,GenBank:NP_620088.2,MGI:MGI:2154239;Name=NP_620088.2;Note=isoform 1 precursor is encoded by transcript variant 2;gbkey=CDS;gene=Plxnb2;product=plexin-B2 isoform 1 precursor;protein_id=NP_620088.2;tag=RefSeq Select;extra_copy_number=0
CM058255.1	Liftoff	CDS	86854390	86854538	.	-	.	ID=cds-NP_620088.2;Parent=rna-NM_138749.4;Dbxref=CCDS:CCDS49698.1,GeneID:140570,GenBank:NP_620088.2,MGI:MGI:2154239;Name=NP_620088.2;Note=isoform 1 precursor is encoded by transcript variant 2;gbkey=CDS;gene=Plxnb2;product=plexin-B2 isoform 1 precursor;protein_id=NP_620088.2;tag=RefSeq Select;extra_copy_number=0
CM058255.1	Liftoff	CDS	86854630	86854790	.	-	.	ID=cds-NP_620088.2;Parent=rna-NM_138749.4;Dbxref=CCDS:CCDS49698.1,GeneID:140570,GenBank:NP_620088.2,MGI:MGI:2154239;Name=NP_620088.2;Note=isoform 1 precursor is encoded by transcript variant 2;gbkey=CDS;gene=Plxnb2;product=plexin-B2 isoform 1 precursor;protein_id=NP_620088.2;tag=RefSeq Select;extra_copy_number=0
CM058255.1	Liftoff	CDS	86854866	86854947	.	-	.	ID=cds-NP_620088.2;Parent=rna-NM_138749.4;Dbxref=CCDS:CCDS49698.1,GeneID:140570,GenBank:NP_620088.2,MGI:MGI:2154239;Name=NP_620088.2;Note=isoform 1 precursor is encoded by transcript variant 2;gbkey=CDS;gene=Plxnb2;product=plexin-B2 isoform 1 precursor;protein_id=NP_620088.2;tag=RefSeq Select;extra_copy_number=0
CM058255.1	Liftoff	CDS	86855221	86855313	.	-	.	ID=cds-NP_620088.2;Parent=rna-NM_138749.4;Dbxref=CCDS:CCDS49698.1,GeneID:140570,GenBank:NP_620088.2,MGI:MGI:2154239;Name=NP_620088.2;Note=isoform 1 precursor is encoded by transcript variant 2;gbkey=CDS;gene=Plxnb2;product=plexin-B2 isoform 1 precursor;protein_id=NP_620088.2;tag=RefSeq Select;extra_copy_number=0
CM058255.1	Liftoff	CDS	86855955	86856056	.	-	.	ID=cds-NP_620088.2;Parent=rna-NM_138749.4;Dbxref=CCDS:CCDS49698.1,GeneID:140570,GenBank:NP_620088.2,MGI:MGI:2154239;Name=NP_620088.2;Note=isoform 1 precursor is encoded by transcript variant 2;gbkey=CDS;gene=Plxnb2;product=plexin-B2 isoform 1 precursor;protein_id=NP_620088.2;tag=RefSeq Select;extra_copy_number=0
CM058255.1	Liftoff	CDS	86856156	86856264	.	-	.	ID=cds-NP_620088.2;Parent=rna-NM_138749.4;Dbxref=CCDS:CCDS49698.1,GeneID:140570,GenBank:NP_620088.2,MGI:MGI:2154239;Name=NP_620088.2;Note=isoform 1 precursor is encoded by transcript variant 2;gbkey=CDS;gene=Plxnb2;product=plexin-B2 isoform 1 precursor;protein_id=NP_620088.2;tag=RefSeq Select;extra_copy_number=0
CM058255.1	Liftoff	CDS	86856363	86856477	.	-	.	ID=cds-NP_620088.2;Parent=rna-NM_138749.4;Dbxref=CCDS:CCDS49698.1,GeneID:140570,GenBank:NP_620088.2,MGI:MGI:2154239;Name=NP_620088.2;Note=isoform 1 precursor is encoded by transcript variant 2;gbkey=CDS;gene=Plxnb2;product=plexin-B2 isoform 1 precursor;protein_id=NP_620088.2;tag=RefSeq Select;extra_copy_number=0
CM058255.1	Liftoff	CDS	86857190	86857343	.	-	.	ID=cds-NP_620088.2;Parent=rna-NM_138749.4;Dbxref=CCDS:CCDS49698.1,GeneID:140570,GenBank:NP_620088.2,MGI:MGI:2154239;Name=NP_620088.2;Note=isoform 1 precursor is encoded by transcript variant 2;gbkey=CDS;gene=Plxnb2;product=plexin-B2 isoform 1 precursor;protein_id=NP_620088.2;tag=RefSeq Select;extra_copy_number=0
CM058255.1	Liftoff	CDS	86857646	86857772	.	-	.	ID=cds-NP_620088.2;Parent=rna-NM_138749.4;Dbxref=CCDS:CCDS49698.1,GeneID:140570,GenBank:NP_620088.2,MGI:MGI:2154239;Name=NP_620088.2;Note=isoform 1 precursor is encoded by transcript variant 2;gbkey=CDS;gene=Plxnb2;product=plexin-B2 isoform 1 precursor;protein_id=NP_620088.2;tag=RefSeq Select;extra_copy_number=0
CM058255.1	Liftoff	CDS	86857849	86857949	.	-	.	ID=cds-NP_620088.2;Parent=rna-NM_138749.4;Dbxref=CCDS:CCDS49698.1,GeneID:140570,GenBank:NP_620088.2,MGI:MGI:2154239;Name=NP_620088.2;Note=isoform 1 precursor is encoded by transcript variant 2;gbkey=CDS;gene=Plxnb2;product=plexin-B2 isoform 1 precursor;protein_id=NP_620088.2;tag=RefSeq Select;extra_copy_number=0
CM058255.1	Liftoff	CDS	86858309	86858437	.	-	.	ID=cds-NP_620088.2;Parent=rna-NM_138749.4;Dbxref=CCDS:CCDS49698.1,GeneID:140570,GenBank:NP_620088.2,MGI:MGI:2154239;Name=NP_620088.2;Note=isoform 1 precursor is encoded by transcript variant 2;gbkey=CDS;gene=Plxnb2;product=plexin-B2 isoform 1 precursor;protein_id=NP_620088.2;tag=RefSeq Select;extra_copy_number=0
CM058255.1	Liftoff	CDS	86858527	86858709	.	-	.	ID=cds-NP_620088.2;Parent=rna-NM_138749.4;Dbxref=CCDS:CCDS49698.1,GeneID:140570,GenBank:NP_620088.2,MGI:MGI:2154239;Name=NP_620088.2;Note=isoform 1 precursor is encoded by transcript variant 2;gbkey=CDS;gene=Plxnb2;product=plexin-B2 isoform 1 precursor;protein_id=NP_620088.2;tag=RefSeq Select;extra_copy_number=0
CM058255.1	Liftoff	CDS	86858884	86859957	.	-	.	ID=cds-NP_620088.2;Parent=rna-NM_138749.4;Dbxref=CCDS:CCDS49698.1,GeneID:140570,GenBank:NP_620088.2,MGI:MGI:2154239;Name=NP_620088.2;Note=isoform 1 precursor is encoded by transcript variant 2;gbkey=CDS;gene=Plxnb2;product=plexin-B2 isoform 1 precursor;protein_id=NP_620088.2;tag=RefSeq Select;extra_copy_number=0
CM058255.1	Liftoff	mRNA	86847490	86865894	.	-	.	ID=rna-XM_030248318.2;Parent=gene-Plxnb2;Dbxref=GeneID:140570,GenBank:XM_030248318.2,MGI:MGI:2154239;Name=XM_030248318.2;gbkey=mRNA;gene=Plxnb2;model_evidence=Supporting evidence includes similarity to: 10 mRNAs%2C 229 ESTs%2C 13 Proteins%2C 1942 long SRA reads%2C and 98%25 coverage of the annotated genomic feature by RNAseq alignments%2C including 25 samples with support for all annotated introns;product=plexin B2%2C transcript variant X6;transcript_id=XM_030248318.2;matches_ref_protein=True;valid_ORF=True;extra_copy_number=0
CM058255.1	Liftoff	exon	86847490	86848326	.	-	.	ID=exon-XM_030248318.2-38;Parent=rna-XM_030248318.2;Dbxref=GeneID:140570,GenBank:XM_030248318.2,MGI:MGI:2154239;gbkey=mRNA;gene=Plxnb2;product=plexin B2%2C transcript variant X6;transcript_id=XM_030248318.2;extra_copy_number=0
CM058255.1	Liftoff	exon	86848439	86848513	.	-	.	ID=exon-XM_030248318.2-37;Parent=rna-XM_030248318.2;Dbxref=GeneID:140570,GenBank:XM_030248318.2,MGI:MGI:2154239;gbkey=mRNA;gene=Plxnb2;product=plexin B2%2C transcript variant X6;transcript_id=XM_030248318.2;extra_copy_number=0
CM058255.1	Liftoff	exon	86848934	86849009	.	-	.	ID=exon-XM_030248318.2-36;Parent=rna-XM_030248318.2;Dbxref=GeneID:140570,GenBank:XM_030248318.2,MGI:MGI:2154239;gbkey=mRNA;gene=Plxnb2;product=plexin B2%2C transcript variant X6;transcript_id=XM_030248318.2;extra_copy_number=0
CM058255.1	Liftoff	exon	86849127	86849191	.	-	.	ID=exon-XM_030248318.2-35;Parent=rna-XM_030248318.2;Dbxref=GeneID:140570,GenBank:XM_030248318.2,MGI:MGI:2154239;gbkey=mRNA;gene=Plxnb2;product=plexin B2%2C transcript variant X6;transcript_id=XM_030248318.2;extra_copy_number=0
CM058255.1	Liftoff	exon	86849333	86849480	.	-	.	ID=exon-XM_030248318.2-34;Parent=rna-XM_030248318.2;Dbxref=GeneID:140570,GenBank:XM_030248318.2,MGI:MGI:2154239;gbkey=mRNA;gene=Plxnb2;product=plexin B2%2C transcript variant X6;transcript_id=XM_030248318.2;extra_copy_number=0
CM058255.1	Liftoff	exon	86849576	86849736	.	-	.	ID=exon-XM_030248318.2-33;Parent=rna-XM_030248318.2;Dbxref=GeneID:140570,GenBank:XM_030248318.2,MGI:MGI:2154239;gbkey=mRNA;gene=Plxnb2;product=plexin B2%2C transcript variant X6;transcript_id=XM_030248318.2;extra_copy_number=0
CM058255.1	Liftoff	exon	86849844	86849998	.	-	.	ID=exon-XM_030248318.2-32;Parent=rna-XM_030248318.2;Dbxref=GeneID:140570,GenBank:XM_030248318.2,MGI:MGI:2154239;gbkey=mRNA;gene=Plxnb2;product=plexin B2%2C transcript variant X6;transcript_id=XM_030248318.2;extra_copy_number=0
CM058255.1	Liftoff	exon	86850179	86850263	.	-	.	ID=exon-XM_030248318.2-31;Parent=rna-XM_030248318.2;Dbxref=GeneID:140570,GenBank:XM_030248318.2,MGI:MGI:2154239;gbkey=mRNA;gene=Plxnb2;product=plexin B2%2C transcript variant X6;transcript_id=XM_030248318.2;extra_copy_number=0
CM058255.1	Liftoff	exon	86850368	86850468	.	-	.	ID=exon-XM_030248318.2-30;Parent=rna-XM_030248318.2;Dbxref=GeneID:140570,GenBank:XM_030248318.2,MGI:MGI:2154239;gbkey=mRNA;gene=Plxnb2;product=plexin B2%2C transcript variant X6;transcript_id=XM_030248318.2;extra_copy_number=0
CM058255.1	Liftoff	exon	86850570	86850726	.	-	.	ID=exon-XM_030248318.2-29;Parent=rna-XM_030248318.2;Dbxref=GeneID:140570,GenBank:XM_030248318.2,MGI:MGI:2154239;gbkey=mRNA;gene=Plxnb2;product=plexin B2%2C transcript variant X6;transcript_id=XM_030248318.2;extra_copy_number=0
CM058255.1	Liftoff	exon	86850902	86851048	.	-	.	ID=exon-XM_030248318.2-28;Parent=rna-XM_030248318.2;Dbxref=GeneID:140570,GenBank:XM_030248318.2,MGI:MGI:2154239;gbkey=mRNA;gene=Plxnb2;product=plexin B2%2C transcript variant X6;transcript_id=XM_030248318.2;extra_copy_number=0
CM058255.1	Liftoff	exon	86851170	86851236	.	-	.	ID=exon-XM_030248318.2-27;Parent=rna-XM_030248318.2;Dbxref=GeneID:140570,GenBank:XM_030248318.2,MGI:MGI:2154239;gbkey=mRNA;gene=Plxnb2;product=plexin B2%2C transcript variant X6;transcript_id=XM_030248318.2;extra_copy_number=0
CM058255.1	Liftoff	exon	86851404	86851585	.	-	.	ID=exon-XM_030248318.2-26;Parent=rna-XM_030248318.2;Dbxref=GeneID:140570,GenBank:XM_030248318.2,MGI:MGI:2154239;gbkey=mRNA;gene=Plxnb2;product=plexin B2%2C transcript variant X6;transcript_id=XM_030248318.2;extra_copy_number=0
CM058255.1	Liftoff	exon	86851716	86851945	.	-	.	ID=exon-XM_030248318.2-25;Parent=rna-XM_030248318.2;Dbxref=GeneID:140570,GenBank:XM_030248318.2,MGI:MGI:2154239;gbkey=mRNA;gene=Plxnb2;product=plexin B2%2C transcript variant X6;transcript_id=XM_030248318.2;extra_copy_number=0
CM058255.1	Liftoff	exon	86852104	86852204	.	-	.	ID=exon-XM_030248318.2-24;Parent=rna-XM_030248318.2;Dbxref=GeneID:140570,GenBank:XM_030248318.2,MGI:MGI:2154239;gbkey=mRNA;gene=Plxnb2;product=plexin B2%2C transcript variant X6;transcript_id=XM_030248318.2;extra_copy_number=0
CM058255.1	Liftoff	exon	86852311	86852450	.	-	.	ID=exon-XM_030248318.2-23;Parent=rna-XM_030248318.2;Dbxref=GeneID:140570,GenBank:XM_030248318.2,MGI:MGI:2154239;gbkey=mRNA;gene=Plxnb2;product=plexin B2%2C transcript variant X6;transcript_id=XM_030248318.2;extra_copy_number=0
CM058255.1	Liftoff	exon	86852550	86852726	.	-	.	ID=exon-XM_030248318.2-22;Parent=rna-XM_030248318.2;Dbxref=GeneID:140570,GenBank:XM_030248318.2,MGI:MGI:2154239;gbkey=mRNA;gene=Plxnb2;product=plexin B2%2C transcript variant X6;transcript_id=XM_030248318.2;extra_copy_number=0
CM058255.1	Liftoff	exon	86852828	86853055	.	-	.	ID=exon-XM_030248318.2-21;Parent=rna-XM_030248318.2;Dbxref=GeneID:140570,GenBank:XM_030248318.2,MGI:MGI:2154239;gbkey=mRNA;gene=Plxnb2;product=plexin B2%2C transcript variant X6;transcript_id=XM_030248318.2;extra_copy_number=0
CM058255.1	Liftoff	exon	86853167	86853299	.	-	.	ID=exon-XM_030248318.2-20;Parent=rna-XM_030248318.2;Dbxref=GeneID:140570,GenBank:XM_030248318.2,MGI:MGI:2154239;gbkey=mRNA;gene=Plxnb2;product=plexin B2%2C transcript variant X6;transcript_id=XM_030248318.2;extra_copy_number=0
CM058255.1	Liftoff	exon	86853618	86853788	.	-	.	ID=exon-XM_030248318.2-19;Parent=rna-XM_030248318.2;Dbxref=GeneID:140570,GenBank:XM_030248318.2,MGI:MGI:2154239;gbkey=mRNA;gene=Plxnb2;product=plexin B2%2C transcript variant X6;transcript_id=XM_030248318.2;extra_copy_number=0
CM058255.1	Liftoff	exon	86853929	86854065	.	-	.	ID=exon-XM_030248318.2-18;Parent=rna-XM_030248318.2;Dbxref=GeneID:140570,GenBank:XM_030248318.2,MGI:MGI:2154239;gbkey=mRNA;gene=Plxnb2;product=plexin B2%2C transcript variant X6;transcript_id=XM_030248318.2;extra_copy_number=0
CM058255.1	Liftoff	exon	86854194	86854302	.	-	.	ID=exon-XM_030248318.2-17;Parent=rna-XM_030248318.2;Dbxref=GeneID:140570,GenBank:XM_030248318.2,MGI:MGI:2154239;gbkey=mRNA;gene=Plxnb2;product=plexin B2%2C transcript variant X6;transcript_id=XM_030248318.2;extra_copy_number=0
CM058255.1	Liftoff	exon	86854390	86854538	.	-	.	ID=exon-XM_030248318.2-16;Parent=rna-XM_030248318.2;Dbxref=GeneID:140570,GenBank:XM_030248318.2,MGI:MGI:2154239;gbkey=mRNA;gene=Plxnb2;product=plexin B2%2C transcript variant X6;transcript_id=XM_030248318.2;extra_copy_number=0
CM058255.1	Liftoff	exon	86854630	86854790	.	-	.	ID=exon-XM_030248318.2-15;Parent=rna-XM_030248318.2;Dbxref=GeneID:140570,GenBank:XM_030248318.2,MGI:MGI:2154239;gbkey=mRNA;gene=Plxnb2;product=plexin B2%2C transcript variant X6;transcript_id=XM_030248318.2;extra_copy_number=0
CM058255.1	Liftoff	exon	86854866	86854947	.	-	.	ID=exon-XM_030248318.2-14;Parent=rna-XM_030248318.2;Dbxref=GeneID:140570,GenBank:XM_030248318.2,MGI:MGI:2154239;gbkey=mRNA;gene=Plxnb2;product=plexin B2%2C transcript variant X6;transcript_id=XM_030248318.2;extra_copy_number=0
CM058255.1	Liftoff	exon	86855221	86855313	.	-	.	ID=exon-XM_030248318.2-13;Parent=rna-XM_030248318.2;Dbxref=GeneID:140570,GenBank:XM_030248318.2,MGI:MGI:2154239;gbkey=mRNA;gene=Plxnb2;product=plexin B2%2C transcript variant X6;transcript_id=XM_030248318.2;extra_copy_number=0
CM058255.1	Liftoff	exon	86855955	86856056	.	-	.	ID=exon-XM_030248318.2-12;Parent=rna-XM_030248318.2;Dbxref=GeneID:140570,GenBank:XM_030248318.2,MGI:MGI:2154239;gbkey=mRNA;gene=Plxnb2;product=plexin B2%2C transcript variant X6;transcript_id=XM_030248318.2;extra_copy_number=0
CM058255.1	Liftoff	exon	86856156	86856264	.	-	.	ID=exon-XM_030248318.2-11;Parent=rna-XM_030248318.2;Dbxref=GeneID:140570,GenBank:XM_030248318.2,MGI:MGI:2154239;gbkey=mRNA;gene=Plxnb2;product=plexin B2%2C transcript variant X6;transcript_id=XM_030248318.2;extra_copy_number=0
CM058255.1	Liftoff	exon	86856363	86856477	.	-	.	ID=exon-XM_030248318.2-10;Parent=rna-XM_030248318.2;Dbxref=GeneID:140570,GenBank:XM_030248318.2,MGI:MGI:2154239;gbkey=mRNA;gene=Plxnb2;product=plexin B2%2C transcript variant X6;transcript_id=XM_030248318.2;extra_copy_number=0
CM058255.1	Liftoff	exon	86857190	86857343	.	-	.	ID=exon-XM_030248318.2-9;Parent=rna-XM_030248318.2;Dbxref=GeneID:140570,GenBank:XM_030248318.2,MGI:MGI:2154239;gbkey=mRNA;gene=Plxnb2;product=plexin B2%2C transcript variant X6;transcript_id=XM_030248318.2;extra_copy_number=0
CM058255.1	Liftoff	exon	86857646	86857772	.	-	.	ID=exon-XM_030248318.2-8;Parent=rna-XM_030248318.2;Dbxref=GeneID:140570,GenBank:XM_030248318.2,MGI:MGI:2154239;gbkey=mRNA;gene=Plxnb2;product=plexin B2%2C transcript variant X6;transcript_id=XM_030248318.2;extra_copy_number=0
CM058255.1	Liftoff	exon	86857849	86857949	.	-	.	ID=exon-XM_030248318.2-7;Parent=rna-XM_030248318.2;Dbxref=GeneID:140570,GenBank:XM_030248318.2,MGI:MGI:2154239;gbkey=mRNA;gene=Plxnb2;product=plexin B2%2C transcript variant X6;transcript_id=XM_030248318.2;extra_copy_number=0
CM058255.1	Liftoff	exon	86858309	86858437	.	-	.	ID=exon-XM_030248318.2-6;Parent=rna-XM_030248318.2;Dbxref=GeneID:140570,GenBank:XM_030248318.2,MGI:MGI:2154239;gbkey=mRNA;gene=Plxnb2;product=plexin B2%2C transcript variant X6;transcript_id=XM_030248318.2;extra_copy_number=0
CM058255.1	Liftoff	exon	86858527	86858709	.	-	.	ID=exon-XM_030248318.2-5;Parent=rna-XM_030248318.2;Dbxref=GeneID:140570,GenBank:XM_030248318.2,MGI:MGI:2154239;gbkey=mRNA;gene=Plxnb2;product=plexin B2%2C transcript variant X6;transcript_id=XM_030248318.2;extra_copy_number=0
CM058255.1	Liftoff	exon	86858884	86859970	.	-	.	ID=exon-XM_030248318.2-4;Parent=rna-XM_030248318.2;Dbxref=GeneID:140570,GenBank:XM_030248318.2,MGI:MGI:2154239;gbkey=mRNA;gene=Plxnb2;product=plexin B2%2C transcript variant X6;transcript_id=XM_030248318.2;extra_copy_number=0
CM058255.1	Liftoff	exon	86862512	86862560	.	-	.	ID=exon-XM_030248318.2-3;Parent=rna-XM_030248318.2;Dbxref=GeneID:140570,GenBank:XM_030248318.2,MGI:MGI:2154239;gbkey=mRNA;gene=Plxnb2;product=plexin B2%2C transcript variant X6;transcript_id=XM_030248318.2;extra_copy_number=0
CM058255.1	Liftoff	exon	86863010	86863059	.	-	.	ID=exon-XM_030248318.2-2;Parent=rna-XM_030248318.2;Dbxref=GeneID:140570,GenBank:XM_030248318.2,MGI:MGI:2154239;gbkey=mRNA;gene=Plxnb2;product=plexin B2%2C transcript variant X6;transcript_id=XM_030248318.2;extra_copy_number=0
CM058255.1	Liftoff	exon	86865522	86865894	.	-	.	ID=exon-XM_030248318.2-1;Parent=rna-XM_030248318.2;Dbxref=GeneID:140570,GenBank:XM_030248318.2,MGI:MGI:2154239;gbkey=mRNA;gene=Plxnb2;product=plexin B2%2C transcript variant X6;transcript_id=XM_030248318.2;extra_copy_number=0
CM058255.1	Liftoff	CDS	86848222	86848326	.	-	.	ID=cds-XP_030104178.1;Parent=rna-XM_030248318.2;Dbxref=GeneID:140570,GenBank:XP_030104178.1,MGI:MGI:2154239;Name=XP_030104178.1;gbkey=CDS;gene=Plxnb2;product=plexin-B2 isoform X1;protein_id=XP_030104178.1;extra_copy_number=0
CM058255.1	Liftoff	CDS	86848439	86848513	.	-	.	ID=cds-XP_030104178.1;Parent=rna-XM_030248318.2;Dbxref=GeneID:140570,GenBank:XP_030104178.1,MGI:MGI:2154239;Name=XP_030104178.1;gbkey=CDS;gene=Plxnb2;product=plexin-B2 isoform X1;protein_id=XP_030104178.1;extra_copy_number=0
CM058255.1	Liftoff	CDS	86848934	86849009	.	-	.	ID=cds-XP_030104178.1;Parent=rna-XM_030248318.2;Dbxref=GeneID:140570,GenBank:XP_030104178.1,MGI:MGI:2154239;Name=XP_030104178.1;gbkey=CDS;gene=Plxnb2;product=plexin-B2 isoform X1;protein_id=XP_030104178.1;extra_copy_number=0
CM058255.1	Liftoff	CDS	86849127	86849191	.	-	.	ID=cds-XP_030104178.1;Parent=rna-XM_030248318.2;Dbxref=GeneID:140570,GenBank:XP_030104178.1,MGI:MGI:2154239;Name=XP_030104178.1;gbkey=CDS;gene=Plxnb2;product=plexin-B2 isoform X1;protein_id=XP_030104178.1;extra_copy_number=0
CM058255.1	Liftoff	CDS	86849333	86849480	.	-	.	ID=cds-XP_030104178.1;Parent=rna-XM_030248318.2;Dbxref=GeneID:140570,GenBank:XP_030104178.1,MGI:MGI:2154239;Name=XP_030104178.1;gbkey=CDS;gene=Plxnb2;product=plexin-B2 isoform X1;protein_id=XP_030104178.1;extra_copy_number=0
CM058255.1	Liftoff	CDS	86849576	86849736	.	-	.	ID=cds-XP_030104178.1;Parent=rna-XM_030248318.2;Dbxref=GeneID:140570,GenBank:XP_030104178.1,MGI:MGI:2154239;Name=XP_030104178.1;gbkey=CDS;gene=Plxnb2;product=plexin-B2 isoform X1;protein_id=XP_030104178.1;extra_copy_number=0
CM058255.1	Liftoff	CDS	86849844	86849998	.	-	.	ID=cds-XP_030104178.1;Parent=rna-XM_030248318.2;Dbxref=GeneID:140570,GenBank:XP_030104178.1,MGI:MGI:2154239;Name=XP_030104178.1;gbkey=CDS;gene=Plxnb2;product=plexin-B2 isoform X1;protein_id=XP_030104178.1;extra_copy_number=0
CM058255.1	Liftoff	CDS	86850179	86850263	.	-	.	ID=cds-XP_030104178.1;Parent=rna-XM_030248318.2;Dbxref=GeneID:140570,GenBank:XP_030104178.1,MGI:MGI:2154239;Name=XP_030104178.1;gbkey=CDS;gene=Plxnb2;product=plexin-B2 isoform X1;protein_id=XP_030104178.1;extra_copy_number=0
CM058255.1	Liftoff	CDS	86850368	86850468	.	-	.	ID=cds-XP_030104178.1;Parent=rna-XM_030248318.2;Dbxref=GeneID:140570,GenBank:XP_030104178.1,MGI:MGI:2154239;Name=XP_030104178.1;gbkey=CDS;gene=Plxnb2;product=plexin-B2 isoform X1;protein_id=XP_030104178.1;extra_copy_number=0
CM058255.1	Liftoff	CDS	86850570	86850726	.	-	.	ID=cds-XP_030104178.1;Parent=rna-XM_030248318.2;Dbxref=GeneID:140570,GenBank:XP_030104178.1,MGI:MGI:2154239;Name=XP_030104178.1;gbkey=CDS;gene=Plxnb2;product=plexin-B2 isoform X1;protein_id=XP_030104178.1;extra_copy_number=0
CM058255.1	Liftoff	CDS	86850902	86851048	.	-	.	ID=cds-XP_030104178.1;Parent=rna-XM_030248318.2;Dbxref=GeneID:140570,GenBank:XP_030104178.1,MGI:MGI:2154239;Name=XP_030104178.1;gbkey=CDS;gene=Plxnb2;product=plexin-B2 isoform X1;protein_id=XP_030104178.1;extra_copy_number=0
CM058255.1	Liftoff	CDS	86851170	86851236	.	-	.	ID=cds-XP_030104178.1;Parent=rna-XM_030248318.2;Dbxref=GeneID:140570,GenBank:XP_030104178.1,MGI:MGI:2154239;Name=XP_030104178.1;gbkey=CDS;gene=Plxnb2;product=plexin-B2 isoform X1;protein_id=XP_030104178.1;extra_copy_number=0
CM058255.1	Liftoff	CDS	86851404	86851585	.	-	.	ID=cds-XP_030104178.1;Parent=rna-XM_030248318.2;Dbxref=GeneID:140570,GenBank:XP_030104178.1,MGI:MGI:2154239;Name=XP_030104178.1;gbkey=CDS;gene=Plxnb2;product=plexin-B2 isoform X1;protein_id=XP_030104178.1;extra_copy_number=0
CM058255.1	Liftoff	CDS	86851716	86851945	.	-	.	ID=cds-XP_030104178.1;Parent=rna-XM_030248318.2;Dbxref=GeneID:140570,GenBank:XP_030104178.1,MGI:MGI:2154239;Name=XP_030104178.1;gbkey=CDS;gene=Plxnb2;product=plexin-B2 isoform X1;protein_id=XP_030104178.1;extra_copy_number=0
CM058255.1	Liftoff	CDS	86852104	86852204	.	-	.	ID=cds-XP_030104178.1;Parent=rna-XM_030248318.2;Dbxref=GeneID:140570,GenBank:XP_030104178.1,MGI:MGI:2154239;Name=XP_030104178.1;gbkey=CDS;gene=Plxnb2;product=plexin-B2 isoform X1;protein_id=XP_030104178.1;extra_copy_number=0
CM058255.1	Liftoff	CDS	86852311	86852450	.	-	.	ID=cds-XP_030104178.1;Parent=rna-XM_030248318.2;Dbxref=GeneID:140570,GenBank:XP_030104178.1,MGI:MGI:2154239;Name=XP_030104178.1;gbkey=CDS;gene=Plxnb2;product=plexin-B2 isoform X1;protein_id=XP_030104178.1;extra_copy_number=0
CM058255.1	Liftoff	CDS	86852550	86852726	.	-	.	ID=cds-XP_030104178.1;Parent=rna-XM_030248318.2;Dbxref=GeneID:140570,GenBank:XP_030104178.1,MGI:MGI:2154239;Name=XP_030104178.1;gbkey=CDS;gene=Plxnb2;product=plexin-B2 isoform X1;protein_id=XP_030104178.1;extra_copy_number=0
CM058255.1	Liftoff	CDS	86852828	86853055	.	-	.	ID=cds-XP_030104178.1;Parent=rna-XM_030248318.2;Dbxref=GeneID:140570,GenBank:XP_030104178.1,MGI:MGI:2154239;Name=XP_030104178.1;gbkey=CDS;gene=Plxnb2;product=plexin-B2 isoform X1;protein_id=XP_030104178.1;extra_copy_number=0
CM058255.1	Liftoff	CDS	86853167	86853299	.	-	.	ID=cds-XP_030104178.1;Parent=rna-XM_030248318.2;Dbxref=GeneID:140570,GenBank:XP_030104178.1,MGI:MGI:2154239;Name=XP_030104178.1;gbkey=CDS;gene=Plxnb2;product=plexin-B2 isoform X1;protein_id=XP_030104178.1;extra_copy_number=0
CM058255.1	Liftoff	CDS	86853618	86853788	.	-	.	ID=cds-XP_030104178.1;Parent=rna-XM_030248318.2;Dbxref=GeneID:140570,GenBank:XP_030104178.1,MGI:MGI:2154239;Name=XP_030104178.1;gbkey=CDS;gene=Plxnb2;product=plexin-B2 isoform X1;protein_id=XP_030104178.1;extra_copy_number=0
CM058255.1	Liftoff	CDS	86853929	86854065	.	-	.	ID=cds-XP_030104178.1;Parent=rna-XM_030248318.2;Dbxref=GeneID:140570,GenBank:XP_030104178.1,MGI:MGI:2154239;Name=XP_030104178.1;gbkey=CDS;gene=Plxnb2;product=plexin-B2 isoform X1;protein_id=XP_030104178.1;extra_copy_number=0
CM058255.1	Liftoff	CDS	86854194	86854302	.	-	.	ID=cds-XP_030104178.1;Parent=rna-XM_030248318.2;Dbxref=GeneID:140570,GenBank:XP_030104178.1,MGI:MGI:2154239;Name=XP_030104178.1;gbkey=CDS;gene=Plxnb2;product=plexin-B2 isoform X1;protein_id=XP_030104178.1;extra_copy_number=0
CM058255.1	Liftoff	CDS	86854390	86854538	.	-	.	ID=cds-XP_030104178.1;Parent=rna-XM_030248318.2;Dbxref=GeneID:140570,GenBank:XP_030104178.1,MGI:MGI:2154239;Name=XP_030104178.1;gbkey=CDS;gene=Plxnb2;product=plexin-B2 isoform X1;protein_id=XP_030104178.1;extra_copy_number=0
CM058255.1	Liftoff	CDS	86854630	86854790	.	-	.	ID=cds-XP_030104178.1;Parent=rna-XM_030248318.2;Dbxref=GeneID:140570,GenBank:XP_030104178.1,MGI:MGI:2154239;Name=XP_030104178.1;gbkey=CDS;gene=Plxnb2;product=plexin-B2 isoform X1;protein_id=XP_030104178.1;extra_copy_number=0
CM058255.1	Liftoff	CDS	86854866	86854947	.	-	.	ID=cds-XP_030104178.1;Parent=rna-XM_030248318.2;Dbxref=GeneID:140570,GenBank:XP_030104178.1,MGI:MGI:2154239;Name=XP_030104178.1;gbkey=CDS;gene=Plxnb2;product=plexin-B2 isoform X1;protein_id=XP_030104178.1;extra_copy_number=0
CM058255.1	Liftoff	CDS	86855221	86855313	.	-	.	ID=cds-XP_030104178.1;Parent=rna-XM_030248318.2;Dbxref=GeneID:140570,GenBank:XP_030104178.1,MGI:MGI:2154239;Name=XP_030104178.1;gbkey=CDS;gene=Plxnb2;product=plexin-B2 isoform X1;protein_id=XP_030104178.1;extra_copy_number=0
CM058255.1	Liftoff	CDS	86855955	86856056	.	-	.	ID=cds-XP_030104178.1;Parent=rna-XM_030248318.2;Dbxref=GeneID:140570,GenBank:XP_030104178.1,MGI:MGI:2154239;Name=XP_030104178.1;gbkey=CDS;gene=Plxnb2;product=plexin-B2 isoform X1;protein_id=XP_030104178.1;extra_copy_number=0
CM058255.1	Liftoff	CDS	86856156	86856264	.	-	.	ID=cds-XP_030104178.1;Parent=rna-XM_030248318.2;Dbxref=GeneID:140570,GenBank:XP_030104178.1,MGI:MGI:2154239;Name=XP_030104178.1;gbkey=CDS;gene=Plxnb2;product=plexin-B2 isoform X1;protein_id=XP_030104178.1;extra_copy_number=0
CM058255.1	Liftoff	CDS	86856363	86856477	.	-	.	ID=cds-XP_030104178.1;Parent=rna-XM_030248318.2;Dbxref=GeneID:140570,GenBank:XP_030104178.1,MGI:MGI:2154239;Name=XP_030104178.1;gbkey=CDS;gene=Plxnb2;product=plexin-B2 isoform X1;protein_id=XP_030104178.1;extra_copy_number=0
CM058255.1	Liftoff	CDS	86857190	86857343	.	-	.	ID=cds-XP_030104178.1;Parent=rna-XM_030248318.2;Dbxref=GeneID:140570,GenBank:XP_030104178.1,MGI:MGI:2154239;Name=XP_030104178.1;gbkey=CDS;gene=Plxnb2;product=plexin-B2 isoform X1;protein_id=XP_030104178.1;extra_copy_number=0
CM058255.1	Liftoff	CDS	86857646	86857772	.	-	.	ID=cds-XP_030104178.1;Parent=rna-XM_030248318.2;Dbxref=GeneID:140570,GenBank:XP_030104178.1,MGI:MGI:2154239;Name=XP_030104178.1;gbkey=CDS;gene=Plxnb2;product=plexin-B2 isoform X1;protein_id=XP_030104178.1;extra_copy_number=0
CM058255.1	Liftoff	CDS	86857849	86857949	.	-	.	ID=cds-XP_030104178.1;Parent=rna-XM_030248318.2;Dbxref=GeneID:140570,GenBank:XP_030104178.1,MGI:MGI:2154239;Name=XP_030104178.1;gbkey=CDS;gene=Plxnb2;product=plexin-B2 isoform X1;protein_id=XP_030104178.1;extra_copy_number=0
CM058255.1	Liftoff	CDS	86858309	86858437	.	-	.	ID=cds-XP_030104178.1;Parent=rna-XM_030248318.2;Dbxref=GeneID:140570,GenBank:XP_030104178.1,MGI:MGI:2154239;Name=XP_030104178.1;gbkey=CDS;gene=Plxnb2;product=plexin-B2 isoform X1;protein_id=XP_030104178.1;extra_copy_number=0
CM058255.1	Liftoff	CDS	86858527	86858709	.	-	.	ID=cds-XP_030104178.1;Parent=rna-XM_030248318.2;Dbxref=GeneID:140570,GenBank:XP_030104178.1,MGI:MGI:2154239;Name=XP_030104178.1;gbkey=CDS;gene=Plxnb2;product=plexin-B2 isoform X1;protein_id=XP_030104178.1;extra_copy_number=0
CM058255.1	Liftoff	CDS	86858884	86859957	.	-	.	ID=cds-XP_030104178.1;Parent=rna-XM_030248318.2;Dbxref=GeneID:140570,GenBank:XP_030104178.1,MGI:MGI:2154239;Name=XP_030104178.1;gbkey=CDS;gene=Plxnb2;product=plexin-B2 isoform X1;protein_id=XP_030104178.1;extra_copy_number=0
CM058255.1	Liftoff	gene	86854791	86854851	.	-	.	ID=gene-Mir7118;Dbxref=GeneID:102465672,MGI:MGI:5562743,miRBase:MI0022969;Name=Mir7118;description=microRNA 7118;gbkey=Gene;gene=Mir7118;gene_biotype=miRNA;gene_synonym=mmu-mir-7118;coverage=1.0;sequence_ID=1.0;extra_copy_number=0;copy_num_ID=gene-Mir7118_0
CM058255.1	Liftoff	primary_transcript	86854791	86854851	.	-	.	ID=rna-NR_106066.1;Parent=gene-Mir7118;Dbxref=GeneID:102465672,GenBank:NR_106066.1,MGI:MGI:5562743,miRBase:MI0022969;Name=NR_106066.1;gbkey=precursor_RNA;gene=Mir7118;product=microRNA 7118;transcript_id=NR_106066.1;extra_copy_number=0
CM058255.1	Liftoff	exon	86854791	86854851	.	-	.	ID=exon-NR_106066.1-1;Parent=rna-NR_106066.1;Dbxref=GeneID:102465672,GenBank:NR_106066.1,MGI:MGI:5562743,miRBase:MI0022969;gbkey=precursor_RNA;gene=Mir7118;product=microRNA 7118;transcript_id=NR_106066.1;extra_copy_number=0
CM058255.1	Liftoff	gene	86874158	86888533	.	-	.	ID=gene-Dennd6b;Dbxref=GeneID:69440,MGI:MGI:1916690;Name=Dennd6b;description=DENN domain containing 6B;gbkey=Gene;gene=Dennd6b;gene_biotype=protein_coding;gene_synonym=1700027J05Rik,Fam116b;coverage=1.0;sequence_ID=1.0;valid_ORFs=4;extra_copy_number=0;copy_num_ID=gene-Dennd6b_0
CM058255.1	Liftoff	mRNA	86874158	86888417	.	-	.	ID=rna-NM_027081.3;Parent=gene-Dennd6b;Dbxref=GeneID:69440,GenBank:NM_027081.3,MGI:MGI:1916690;Name=NM_027081.3;gbkey=mRNA;gene=Dennd6b;product=DENN domain containing 6B;tag=RefSeq Select;transcript_id=NM_027081.3;matches_ref_protein=True;valid_ORF=True;extra_copy_number=0
CM058255.1	Liftoff	exon	86874158	86877054	.	-	.	ID=exon-NM_027081.3-20;Parent=rna-NM_027081.3;Dbxref=GeneID:69440,GenBank:NM_027081.3,MGI:MGI:1916690;gbkey=mRNA;gene=Dennd6b;product=DENN domain containing 6B;tag=RefSeq Select;transcript_id=NM_027081.3;extra_copy_number=0
CM058255.1	Liftoff	exon	86877137	86877211	.	-	.	ID=exon-NM_027081.3-19;Parent=rna-NM_027081.3;Dbxref=GeneID:69440,GenBank:NM_027081.3,MGI:MGI:1916690;gbkey=mRNA;gene=Dennd6b;product=DENN domain containing 6B;tag=RefSeq Select;transcript_id=NM_027081.3;extra_copy_number=0
CM058255.1	Liftoff	exon	86877307	86877409	.	-	.	ID=exon-NM_027081.3-18;Parent=rna-NM_027081.3;Dbxref=GeneID:69440,GenBank:NM_027081.3,MGI:MGI:1916690;gbkey=mRNA;gene=Dennd6b;product=DENN domain containing 6B;tag=RefSeq Select;transcript_id=NM_027081.3;extra_copy_number=0
CM058255.1	Liftoff	exon	86877483	86877592	.	-	.	ID=exon-NM_027081.3-17;Parent=rna-NM_027081.3;Dbxref=GeneID:69440,GenBank:NM_027081.3,MGI:MGI:1916690;gbkey=mRNA;gene=Dennd6b;product=DENN domain containing 6B;tag=RefSeq Select;transcript_id=NM_027081.3;extra_copy_number=0
CM058255.1	Liftoff	exon	86877938	86877991	.	-	.	ID=exon-NM_027081.3-16;Parent=rna-NM_027081.3;Dbxref=GeneID:69440,GenBank:NM_027081.3,MGI:MGI:1916690;gbkey=mRNA;gene=Dennd6b;product=DENN domain containing 6B;tag=RefSeq Select;transcript_id=NM_027081.3;extra_copy_number=0
CM058255.1	Liftoff	exon	86878116	86878205	.	-	.	ID=exon-NM_027081.3-15;Parent=rna-NM_027081.3;Dbxref=GeneID:69440,GenBank:NM_027081.3,MGI:MGI:1916690;gbkey=mRNA;gene=Dennd6b;product=DENN domain containing 6B;tag=RefSeq Select;transcript_id=NM_027081.3;extra_copy_number=0
CM058255.1	Liftoff	exon	86878307	86878371	.	-	.	ID=exon-NM_027081.3-14;Parent=rna-NM_027081.3;Dbxref=GeneID:69440,GenBank:NM_027081.3,MGI:MGI:1916690;gbkey=mRNA;gene=Dennd6b;product=DENN domain containing 6B;tag=RefSeq Select;transcript_id=NM_027081.3;extra_copy_number=0
CM058255.1	Liftoff	exon	86878697	86878762	.	-	.	ID=exon-NM_027081.3-13;Parent=rna-NM_027081.3;Dbxref=GeneID:69440,GenBank:NM_027081.3,MGI:MGI:1916690;gbkey=mRNA;gene=Dennd6b;product=DENN domain containing 6B;tag=RefSeq Select;transcript_id=NM_027081.3;extra_copy_number=0
CM058255.1	Liftoff	exon	86878899	86878993	.	-	.	ID=exon-NM_027081.3-12;Parent=rna-NM_027081.3;Dbxref=GeneID:69440,GenBank:NM_027081.3,MGI:MGI:1916690;gbkey=mRNA;gene=Dennd6b;product=DENN domain containing 6B;tag=RefSeq Select;transcript_id=NM_027081.3;extra_copy_number=0
CM058255.1	Liftoff	exon	86879091	86879186	.	-	.	ID=exon-NM_027081.3-11;Parent=rna-NM_027081.3;Dbxref=GeneID:69440,GenBank:NM_027081.3,MGI:MGI:1916690;gbkey=mRNA;gene=Dennd6b;product=DENN domain containing 6B;tag=RefSeq Select;transcript_id=NM_027081.3;extra_copy_number=0
CM058255.1	Liftoff	exon	86879275	86879397	.	-	.	ID=exon-NM_027081.3-10;Parent=rna-NM_027081.3;Dbxref=GeneID:69440,GenBank:NM_027081.3,MGI:MGI:1916690;gbkey=mRNA;gene=Dennd6b;product=DENN domain containing 6B;tag=RefSeq Select;transcript_id=NM_027081.3;extra_copy_number=0
CM058255.1	Liftoff	exon	86880096	86880151	.	-	.	ID=exon-NM_027081.3-9;Parent=rna-NM_027081.3;Dbxref=GeneID:69440,GenBank:NM_027081.3,MGI:MGI:1916690;gbkey=mRNA;gene=Dennd6b;product=DENN domain containing 6B;tag=RefSeq Select;transcript_id=NM_027081.3;extra_copy_number=0
CM058255.1	Liftoff	exon	86880402	86880464	.	-	.	ID=exon-NM_027081.3-8;Parent=rna-NM_027081.3;Dbxref=GeneID:69440,GenBank:NM_027081.3,MGI:MGI:1916690;gbkey=mRNA;gene=Dennd6b;product=DENN domain containing 6B;tag=RefSeq Select;transcript_id=NM_027081.3;extra_copy_number=0
CM058255.1	Liftoff	exon	86880554	86880633	.	-	.	ID=exon-NM_027081.3-7;Parent=rna-NM_027081.3;Dbxref=GeneID:69440,GenBank:NM_027081.3,MGI:MGI:1916690;gbkey=mRNA;gene=Dennd6b;product=DENN domain containing 6B;tag=RefSeq Select;transcript_id=NM_027081.3;extra_copy_number=0
CM058255.1	Liftoff	exon	86880717	86880822	.	-	.	ID=exon-NM_027081.3-6;Parent=rna-NM_027081.3;Dbxref=GeneID:69440,GenBank:NM_027081.3,MGI:MGI:1916690;gbkey=mRNA;gene=Dennd6b;product=DENN domain containing 6B;tag=RefSeq Select;transcript_id=NM_027081.3;extra_copy_number=0
CM058255.1	Liftoff	exon	86881380	86881460	.	-	.	ID=exon-NM_027081.3-5;Parent=rna-NM_027081.3;Dbxref=GeneID:69440,GenBank:NM_027081.3,MGI:MGI:1916690;gbkey=mRNA;gene=Dennd6b;product=DENN domain containing 6B;tag=RefSeq Select;transcript_id=NM_027081.3;extra_copy_number=0
CM058255.1	Liftoff	exon	86882184	86882296	.	-	.	ID=exon-NM_027081.3-4;Parent=rna-NM_027081.3;Dbxref=GeneID:69440,GenBank:NM_027081.3,MGI:MGI:1916690;gbkey=mRNA;gene=Dennd6b;product=DENN domain containing 6B;tag=RefSeq Select;transcript_id=NM_027081.3;extra_copy_number=0
CM058255.1	Liftoff	exon	86882817	86882859	.	-	.	ID=exon-NM_027081.3-3;Parent=rna-NM_027081.3;Dbxref=GeneID:69440,GenBank:NM_027081.3,MGI:MGI:1916690;gbkey=mRNA;gene=Dennd6b;product=DENN domain containing 6B;tag=RefSeq Select;transcript_id=NM_027081.3;extra_copy_number=0
CM058255.1	Liftoff	exon	86882933	86882971	.	-	.	ID=exon-NM_027081.3-2;Parent=rna-NM_027081.3;Dbxref=GeneID:69440,GenBank:NM_027081.3,MGI:MGI:1916690;gbkey=mRNA;gene=Dennd6b;product=DENN domain containing 6B;tag=RefSeq Select;transcript_id=NM_027081.3;extra_copy_number=0
CM058255.1	Liftoff	exon	86888162	86888417	.	-	.	ID=exon-NM_027081.3-1;Parent=rna-NM_027081.3;Dbxref=GeneID:69440,GenBank:NM_027081.3,MGI:MGI:1916690;gbkey=mRNA;gene=Dennd6b;product=DENN domain containing 6B;tag=RefSeq Select;transcript_id=NM_027081.3;extra_copy_number=0
CM058255.1	Liftoff	CDS	86876932	86877054	.	-	.	ID=cds-NP_081357.2;Parent=rna-NM_027081.3;Dbxref=CCDS:CCDS57000.1,GeneID:69440,GenBank:NP_081357.2,MGI:MGI:1916690;Name=NP_081357.2;gbkey=CDS;gene=Dennd6b;product=protein DENND6B;protein_id=NP_081357.2;tag=RefSeq Select;extra_copy_number=0
CM058255.1	Liftoff	CDS	86877137	86877211	.	-	.	ID=cds-NP_081357.2;Parent=rna-NM_027081.3;Dbxref=CCDS:CCDS57000.1,GeneID:69440,GenBank:NP_081357.2,MGI:MGI:1916690;Name=NP_081357.2;gbkey=CDS;gene=Dennd6b;product=protein DENND6B;protein_id=NP_081357.2;tag=RefSeq Select;extra_copy_number=0
CM058255.1	Liftoff	CDS	86877307	86877409	.	-	.	ID=cds-NP_081357.2;Parent=rna-NM_027081.3;Dbxref=CCDS:CCDS57000.1,GeneID:69440,GenBank:NP_081357.2,MGI:MGI:1916690;Name=NP_081357.2;gbkey=CDS;gene=Dennd6b;product=protein DENND6B;protein_id=NP_081357.2;tag=RefSeq Select;extra_copy_number=0
CM058255.1	Liftoff	CDS	86877483	86877592	.	-	.	ID=cds-NP_081357.2;Parent=rna-NM_027081.3;Dbxref=CCDS:CCDS57000.1,GeneID:69440,GenBank:NP_081357.2,MGI:MGI:1916690;Name=NP_081357.2;gbkey=CDS;gene=Dennd6b;product=protein DENND6B;protein_id=NP_081357.2;tag=RefSeq Select;extra_copy_number=0
CM058255.1	Liftoff	CDS	86877938	86877991	.	-	.	ID=cds-NP_081357.2;Parent=rna-NM_027081.3;Dbxref=CCDS:CCDS57000.1,GeneID:69440,GenBank:NP_081357.2,MGI:MGI:1916690;Name=NP_081357.2;gbkey=CDS;gene=Dennd6b;product=protein DENND6B;protein_id=NP_081357.2;tag=RefSeq Select;extra_copy_number=0
CM058255.1	Liftoff	CDS	86878116	86878205	.	-	.	ID=cds-NP_081357.2;Parent=rna-NM_027081.3;Dbxref=CCDS:CCDS57000.1,GeneID:69440,GenBank:NP_081357.2,MGI:MGI:1916690;Name=NP_081357.2;gbkey=CDS;gene=Dennd6b;product=protein DENND6B;protein_id=NP_081357.2;tag=RefSeq Select;extra_copy_number=0
CM058255.1	Liftoff	CDS	86878307	86878371	.	-	.	ID=cds-NP_081357.2;Parent=rna-NM_027081.3;Dbxref=CCDS:CCDS57000.1,GeneID:69440,GenBank:NP_081357.2,MGI:MGI:1916690;Name=NP_081357.2;gbkey=CDS;gene=Dennd6b;product=protein DENND6B;protein_id=NP_081357.2;tag=RefSeq Select;extra_copy_number=0
CM058255.1	Liftoff	CDS	86878697	86878762	.	-	.	ID=cds-NP_081357.2;Parent=rna-NM_027081.3;Dbxref=CCDS:CCDS57000.1,GeneID:69440,GenBank:NP_081357.2,MGI:MGI:1916690;Name=NP_081357.2;gbkey=CDS;gene=Dennd6b;product=protein DENND6B;protein_id=NP_081357.2;tag=RefSeq Select;extra_copy_number=0
CM058255.1	Liftoff	CDS	86878899	86878993	.	-	.	ID=cds-NP_081357.2;Parent=rna-NM_027081.3;Dbxref=CCDS:CCDS57000.1,GeneID:69440,GenBank:NP_081357.2,MGI:MGI:1916690;Name=NP_081357.2;gbkey=CDS;gene=Dennd6b;product=protein DENND6B;protein_id=NP_081357.2;tag=RefSeq Select;extra_copy_number=0
CM058255.1	Liftoff	CDS	86879091	86879186	.	-	.	ID=cds-NP_081357.2;Parent=rna-NM_027081.3;Dbxref=CCDS:CCDS57000.1,GeneID:69440,GenBank:NP_081357.2,MGI:MGI:1916690;Name=NP_081357.2;gbkey=CDS;gene=Dennd6b;product=protein DENND6B;protein_id=NP_081357.2;tag=RefSeq Select;extra_copy_number=0
CM058255.1	Liftoff	CDS	86879275	86879397	.	-	.	ID=cds-NP_081357.2;Parent=rna-NM_027081.3;Dbxref=CCDS:CCDS57000.1,GeneID:69440,GenBank:NP_081357.2,MGI:MGI:1916690;Name=NP_081357.2;gbkey=CDS;gene=Dennd6b;product=protein DENND6B;protein_id=NP_081357.2;tag=RefSeq Select;extra_copy_number=0
CM058255.1	Liftoff	CDS	86880096	86880151	.	-	.	ID=cds-NP_081357.2;Parent=rna-NM_027081.3;Dbxref=CCDS:CCDS57000.1,GeneID:69440,GenBank:NP_081357.2,MGI:MGI:1916690;Name=NP_081357.2;gbkey=CDS;gene=Dennd6b;product=protein DENND6B;protein_id=NP_081357.2;tag=RefSeq Select;extra_copy_number=0
CM058255.1	Liftoff	CDS	86880402	86880464	.	-	.	ID=cds-NP_081357.2;Parent=rna-NM_027081.3;Dbxref=CCDS:CCDS57000.1,GeneID:69440,GenBank:NP_081357.2,MGI:MGI:1916690;Name=NP_081357.2;gbkey=CDS;gene=Dennd6b;product=protein DENND6B;protein_id=NP_081357.2;tag=RefSeq Select;extra_copy_number=0
CM058255.1	Liftoff	CDS	86880554	86880633	.	-	.	ID=cds-NP_081357.2;Parent=rna-NM_027081.3;Dbxref=CCDS:CCDS57000.1,GeneID:69440,GenBank:NP_081357.2,MGI:MGI:1916690;Name=NP_081357.2;gbkey=CDS;gene=Dennd6b;product=protein DENND6B;protein_id=NP_081357.2;tag=RefSeq Select;extra_copy_number=0
CM058255.1	Liftoff	CDS	86880717	86880822	.	-	.	ID=cds-NP_081357.2;Parent=rna-NM_027081.3;Dbxref=CCDS:CCDS57000.1,GeneID:69440,GenBank:NP_081357.2,MGI:MGI:1916690;Name=NP_081357.2;gbkey=CDS;gene=Dennd6b;product=protein DENND6B;protein_id=NP_081357.2;tag=RefSeq Select;extra_copy_number=0
CM058255.1	Liftoff	CDS	86881380	86881460	.	-	.	ID=cds-NP_081357.2;Parent=rna-NM_027081.3;Dbxref=CCDS:CCDS57000.1,GeneID:69440,GenBank:NP_081357.2,MGI:MGI:1916690;Name=NP_081357.2;gbkey=CDS;gene=Dennd6b;product=protein DENND6B;protein_id=NP_081357.2;tag=RefSeq Select;extra_copy_number=0
CM058255.1	Liftoff	CDS	86882184	86882296	.	-	.	ID=cds-NP_081357.2;Parent=rna-NM_027081.3;Dbxref=CCDS:CCDS57000.1,GeneID:69440,GenBank:NP_081357.2,MGI:MGI:1916690;Name=NP_081357.2;gbkey=CDS;gene=Dennd6b;product=protein DENND6B;protein_id=NP_081357.2;tag=RefSeq Select;extra_copy_number=0
CM058255.1	Liftoff	CDS	86882817	86882859	.	-	.	ID=cds-NP_081357.2;Parent=rna-NM_027081.3;Dbxref=CCDS:CCDS57000.1,GeneID:69440,GenBank:NP_081357.2,MGI:MGI:1916690;Name=NP_081357.2;gbkey=CDS;gene=Dennd6b;product=protein DENND6B;protein_id=NP_081357.2;tag=RefSeq Select;extra_copy_number=0
CM058255.1	Liftoff	CDS	86882933	86882971	.	-	.	ID=cds-NP_081357.2;Parent=rna-NM_027081.3;Dbxref=CCDS:CCDS57000.1,GeneID:69440,GenBank:NP_081357.2,MGI:MGI:1916690;Name=NP_081357.2;gbkey=CDS;gene=Dennd6b;product=protein DENND6B;protein_id=NP_081357.2;tag=RefSeq Select;extra_copy_number=0
CM058255.1	Liftoff	CDS	86888162	86888338	.	-	.	ID=cds-NP_081357.2;Parent=rna-NM_027081.3;Dbxref=CCDS:CCDS57000.1,GeneID:69440,GenBank:NP_081357.2,MGI:MGI:1916690;Name=NP_081357.2;gbkey=CDS;gene=Dennd6b;product=protein DENND6B;protein_id=NP_081357.2;tag=RefSeq Select;extra_copy_number=0
CM058255.1	Liftoff	mRNA	86874158	86888533	.	-	.	ID=rna-XM_030248748.1;Parent=gene-Dennd6b;Dbxref=GeneID:69440,GenBank:XM_030248748.1,MGI:MGI:1916690;Name=XM_030248748.1;gbkey=mRNA;gene=Dennd6b;model_evidence=Supporting evidence includes similarity to: 2 mRNAs%2C 15 ESTs%2C 2 Proteins%2C 361 long SRA reads%2C and 99%25 coverage of the annotated genomic feature by RNAseq alignments%2C including 31 samples with support for all annotated introns;product=DENN domain containing 6B%2C transcript variant X3;transcript_id=XM_030248748.1;matches_ref_protein=True;valid_ORF=True;extra_copy_number=0
CM058255.1	Liftoff	exon	86874158	86877054	.	-	.	ID=exon-XM_030248748.1-20;Parent=rna-XM_030248748.1;Dbxref=GeneID:69440,GenBank:XM_030248748.1,MGI:MGI:1916690;gbkey=mRNA;gene=Dennd6b;product=DENN domain containing 6B%2C transcript variant X3;transcript_id=XM_030248748.1;extra_copy_number=0
CM058255.1	Liftoff	exon	86877137	86877211	.	-	.	ID=exon-XM_030248748.1-19;Parent=rna-XM_030248748.1;Dbxref=GeneID:69440,GenBank:XM_030248748.1,MGI:MGI:1916690;gbkey=mRNA;gene=Dennd6b;product=DENN domain containing 6B%2C transcript variant X3;transcript_id=XM_030248748.1;extra_copy_number=0
CM058255.1	Liftoff	exon	86877307	86877409	.	-	.	ID=exon-XM_030248748.1-18;Parent=rna-XM_030248748.1;Dbxref=GeneID:69440,GenBank:XM_030248748.1,MGI:MGI:1916690;gbkey=mRNA;gene=Dennd6b;product=DENN domain containing 6B%2C transcript variant X3;transcript_id=XM_030248748.1;extra_copy_number=0
CM058255.1	Liftoff	exon	86877483	86877592	.	-	.	ID=exon-XM_030248748.1-17;Parent=rna-XM_030248748.1;Dbxref=GeneID:69440,GenBank:XM_030248748.1,MGI:MGI:1916690;gbkey=mRNA;gene=Dennd6b;product=DENN domain containing 6B%2C transcript variant X3;transcript_id=XM_030248748.1;extra_copy_number=0
CM058255.1	Liftoff	exon	86877938	86877991	.	-	.	ID=exon-XM_030248748.1-16;Parent=rna-XM_030248748.1;Dbxref=GeneID:69440,GenBank:XM_030248748.1,MGI:MGI:1916690;gbkey=mRNA;gene=Dennd6b;product=DENN domain containing 6B%2C transcript variant X3;transcript_id=XM_030248748.1;extra_copy_number=0
CM058255.1	Liftoff	exon	86878116	86878205	.	-	.	ID=exon-XM_030248748.1-15;Parent=rna-XM_030248748.1;Dbxref=GeneID:69440,GenBank:XM_030248748.1,MGI:MGI:1916690;gbkey=mRNA;gene=Dennd6b;product=DENN domain containing 6B%2C transcript variant X3;transcript_id=XM_030248748.1;extra_copy_number=0
CM058255.1	Liftoff	exon	86878307	86878371	.	-	.	ID=exon-XM_030248748.1-14;Parent=rna-XM_030248748.1;Dbxref=GeneID:69440,GenBank:XM_030248748.1,MGI:MGI:1916690;gbkey=mRNA;gene=Dennd6b;product=DENN domain containing 6B%2C transcript variant X3;transcript_id=XM_030248748.1;extra_copy_number=0
CM058255.1	Liftoff	exon	86878697	86878762	.	-	.	ID=exon-XM_030248748.1-13;Parent=rna-XM_030248748.1;Dbxref=GeneID:69440,GenBank:XM_030248748.1,MGI:MGI:1916690;gbkey=mRNA;gene=Dennd6b;product=DENN domain containing 6B%2C transcript variant X3;transcript_id=XM_030248748.1;extra_copy_number=0
CM058255.1	Liftoff	exon	86878899	86878993	.	-	.	ID=exon-XM_030248748.1-12;Parent=rna-XM_030248748.1;Dbxref=GeneID:69440,GenBank:XM_030248748.1,MGI:MGI:1916690;gbkey=mRNA;gene=Dennd6b;product=DENN domain containing 6B%2C transcript variant X3;transcript_id=XM_030248748.1;extra_copy_number=0
CM058255.1	Liftoff	exon	86879091	86879186	.	-	.	ID=exon-XM_030248748.1-11;Parent=rna-XM_030248748.1;Dbxref=GeneID:69440,GenBank:XM_030248748.1,MGI:MGI:1916690;gbkey=mRNA;gene=Dennd6b;product=DENN domain containing 6B%2C transcript variant X3;transcript_id=XM_030248748.1;extra_copy_number=0
CM058255.1	Liftoff	exon	86879275	86879397	.	-	.	ID=exon-XM_030248748.1-10;Parent=rna-XM_030248748.1;Dbxref=GeneID:69440,GenBank:XM_030248748.1,MGI:MGI:1916690;gbkey=mRNA;gene=Dennd6b;product=DENN domain containing 6B%2C transcript variant X3;transcript_id=XM_030248748.1;extra_copy_number=0
CM058255.1	Liftoff	exon	86880096	86880151	.	-	.	ID=exon-XM_030248748.1-9;Parent=rna-XM_030248748.1;Dbxref=GeneID:69440,GenBank:XM_030248748.1,MGI:MGI:1916690;gbkey=mRNA;gene=Dennd6b;product=DENN domain containing 6B%2C transcript variant X3;transcript_id=XM_030248748.1;extra_copy_number=0
CM058255.1	Liftoff	exon	86880402	86880464	.	-	.	ID=exon-XM_030248748.1-8;Parent=rna-XM_030248748.1;Dbxref=GeneID:69440,GenBank:XM_030248748.1,MGI:MGI:1916690;gbkey=mRNA;gene=Dennd6b;product=DENN domain containing 6B%2C transcript variant X3;transcript_id=XM_030248748.1;extra_copy_number=0
CM058255.1	Liftoff	exon	86880554	86880633	.	-	.	ID=exon-XM_030248748.1-7;Parent=rna-XM_030248748.1;Dbxref=GeneID:69440,GenBank:XM_030248748.1,MGI:MGI:1916690;gbkey=mRNA;gene=Dennd6b;product=DENN domain containing 6B%2C transcript variant X3;transcript_id=XM_030248748.1;extra_copy_number=0
CM058255.1	Liftoff	exon	86880717	86880822	.	-	.	ID=exon-XM_030248748.1-6;Parent=rna-XM_030248748.1;Dbxref=GeneID:69440,GenBank:XM_030248748.1,MGI:MGI:1916690;gbkey=mRNA;gene=Dennd6b;product=DENN domain containing 6B%2C transcript variant X3;transcript_id=XM_030248748.1;extra_copy_number=0
CM058255.1	Liftoff	exon	86882184	86882296	.	-	.	ID=exon-XM_030248748.1-5;Parent=rna-XM_030248748.1;Dbxref=GeneID:69440,GenBank:XM_030248748.1,MGI:MGI:1916690;gbkey=mRNA;gene=Dennd6b;product=DENN domain containing 6B%2C transcript variant X3;transcript_id=XM_030248748.1;extra_copy_number=0
CM058255.1	Liftoff	exon	86882817	86882859	.	-	.	ID=exon-XM_030248748.1-4;Parent=rna-XM_030248748.1;Dbxref=GeneID:69440,GenBank:XM_030248748.1,MGI:MGI:1916690;gbkey=mRNA;gene=Dennd6b;product=DENN domain containing 6B%2C transcript variant X3;transcript_id=XM_030248748.1;extra_copy_number=0
CM058255.1	Liftoff	exon	86882933	86882971	.	-	.	ID=exon-XM_030248748.1-3;Parent=rna-XM_030248748.1;Dbxref=GeneID:69440,GenBank:XM_030248748.1,MGI:MGI:1916690;gbkey=mRNA;gene=Dennd6b;product=DENN domain containing 6B%2C transcript variant X3;transcript_id=XM_030248748.1;extra_copy_number=0
CM058255.1	Liftoff	exon	86884878	86885061	.	-	.	ID=exon-XM_030248748.1-2;Parent=rna-XM_030248748.1;Dbxref=GeneID:69440,GenBank:XM_030248748.1,MGI:MGI:1916690;gbkey=mRNA;gene=Dennd6b;product=DENN domain containing 6B%2C transcript variant X3;transcript_id=XM_030248748.1;extra_copy_number=0
CM058255.1	Liftoff	exon	86888162	86888533	.	-	.	ID=exon-XM_030248748.1-1;Parent=rna-XM_030248748.1;Dbxref=GeneID:69440,GenBank:XM_030248748.1,MGI:MGI:1916690;gbkey=mRNA;gene=Dennd6b;product=DENN domain containing 6B%2C transcript variant X3;transcript_id=XM_030248748.1;extra_copy_number=0
CM058255.1	Liftoff	CDS	86876932	86877054	.	-	.	ID=cds-XP_030104608.1;Parent=rna-XM_030248748.1;Dbxref=GeneID:69440,GenBank:XP_030104608.1,MGI:MGI:1916690;Name=XP_030104608.1;gbkey=CDS;gene=Dennd6b;product=protein DENND6B isoform X3;protein_id=XP_030104608.1;extra_copy_number=0
CM058255.1	Liftoff	CDS	86877137	86877211	.	-	.	ID=cds-XP_030104608.1;Parent=rna-XM_030248748.1;Dbxref=GeneID:69440,GenBank:XP_030104608.1,MGI:MGI:1916690;Name=XP_030104608.1;gbkey=CDS;gene=Dennd6b;product=protein DENND6B isoform X3;protein_id=XP_030104608.1;extra_copy_number=0
CM058255.1	Liftoff	CDS	86877307	86877409	.	-	.	ID=cds-XP_030104608.1;Parent=rna-XM_030248748.1;Dbxref=GeneID:69440,GenBank:XP_030104608.1,MGI:MGI:1916690;Name=XP_030104608.1;gbkey=CDS;gene=Dennd6b;product=protein DENND6B isoform X3;protein_id=XP_030104608.1;extra_copy_number=0
CM058255.1	Liftoff	CDS	86877483	86877592	.	-	.	ID=cds-XP_030104608.1;Parent=rna-XM_030248748.1;Dbxref=GeneID:69440,GenBank:XP_030104608.1,MGI:MGI:1916690;Name=XP_030104608.1;gbkey=CDS;gene=Dennd6b;product=protein DENND6B isoform X3;protein_id=XP_030104608.1;extra_copy_number=0
CM058255.1	Liftoff	CDS	86877938	86877991	.	-	.	ID=cds-XP_030104608.1;Parent=rna-XM_030248748.1;Dbxref=GeneID:69440,GenBank:XP_030104608.1,MGI:MGI:1916690;Name=XP_030104608.1;gbkey=CDS;gene=Dennd6b;product=protein DENND6B isoform X3;protein_id=XP_030104608.1;extra_copy_number=0
CM058255.1	Liftoff	CDS	86878116	86878205	.	-	.	ID=cds-XP_030104608.1;Parent=rna-XM_030248748.1;Dbxref=GeneID:69440,GenBank:XP_030104608.1,MGI:MGI:1916690;Name=XP_030104608.1;gbkey=CDS;gene=Dennd6b;product=protein DENND6B isoform X3;protein_id=XP_030104608.1;extra_copy_number=0
CM058255.1	Liftoff	CDS	86878307	86878371	.	-	.	ID=cds-XP_030104608.1;Parent=rna-XM_030248748.1;Dbxref=GeneID:69440,GenBank:XP_030104608.1,MGI:MGI:1916690;Name=XP_030104608.1;gbkey=CDS;gene=Dennd6b;product=protein DENND6B isoform X3;protein_id=XP_030104608.1;extra_copy_number=0
CM058255.1	Liftoff	CDS	86878697	86878762	.	-	.	ID=cds-XP_030104608.1;Parent=rna-XM_030248748.1;Dbxref=GeneID:69440,GenBank:XP_030104608.1,MGI:MGI:1916690;Name=XP_030104608.1;gbkey=CDS;gene=Dennd6b;product=protein DENND6B isoform X3;protein_id=XP_030104608.1;extra_copy_number=0
CM058255.1	Liftoff	CDS	86878899	86878993	.	-	.	ID=cds-XP_030104608.1;Parent=rna-XM_030248748.1;Dbxref=GeneID:69440,GenBank:XP_030104608.1,MGI:MGI:1916690;Name=XP_030104608.1;gbkey=CDS;gene=Dennd6b;product=protein DENND6B isoform X3;protein_id=XP_030104608.1;extra_copy_number=0
CM058255.1	Liftoff	CDS	86879091	86879186	.	-	.	ID=cds-XP_030104608.1;Parent=rna-XM_030248748.1;Dbxref=GeneID:69440,GenBank:XP_030104608.1,MGI:MGI:1916690;Name=XP_030104608.1;gbkey=CDS;gene=Dennd6b;product=protein DENND6B isoform X3;protein_id=XP_030104608.1;extra_copy_number=0
CM058255.1	Liftoff	CDS	86879275	86879397	.	-	.	ID=cds-XP_030104608.1;Parent=rna-XM_030248748.1;Dbxref=GeneID:69440,GenBank:XP_030104608.1,MGI:MGI:1916690;Name=XP_030104608.1;gbkey=CDS;gene=Dennd6b;product=protein DENND6B isoform X3;protein_id=XP_030104608.1;extra_copy_number=0
CM058255.1	Liftoff	CDS	86880096	86880151	.	-	.	ID=cds-XP_030104608.1;Parent=rna-XM_030248748.1;Dbxref=GeneID:69440,GenBank:XP_030104608.1,MGI:MGI:1916690;Name=XP_030104608.1;gbkey=CDS;gene=Dennd6b;product=protein DENND6B isoform X3;protein_id=XP_030104608.1;extra_copy_number=0
CM058255.1	Liftoff	CDS	86880402	86880464	.	-	.	ID=cds-XP_030104608.1;Parent=rna-XM_030248748.1;Dbxref=GeneID:69440,GenBank:XP_030104608.1,MGI:MGI:1916690;Name=XP_030104608.1;gbkey=CDS;gene=Dennd6b;product=protein DENND6B isoform X3;protein_id=XP_030104608.1;extra_copy_number=0
CM058255.1	Liftoff	CDS	86880554	86880633	.	-	.	ID=cds-XP_030104608.1;Parent=rna-XM_030248748.1;Dbxref=GeneID:69440,GenBank:XP_030104608.1,MGI:MGI:1916690;Name=XP_030104608.1;gbkey=CDS;gene=Dennd6b;product=protein DENND6B isoform X3;protein_id=XP_030104608.1;extra_copy_number=0
CM058255.1	Liftoff	CDS	86880717	86880822	.	-	.	ID=cds-XP_030104608.1;Parent=rna-XM_030248748.1;Dbxref=GeneID:69440,GenBank:XP_030104608.1,MGI:MGI:1916690;Name=XP_030104608.1;gbkey=CDS;gene=Dennd6b;product=protein DENND6B isoform X3;protein_id=XP_030104608.1;extra_copy_number=0
CM058255.1	Liftoff	CDS	86882184	86882264	.	-	.	ID=cds-XP_030104608.1;Parent=rna-XM_030248748.1;Dbxref=GeneID:69440,GenBank:XP_030104608.1,MGI:MGI:1916690;Name=XP_030104608.1;gbkey=CDS;gene=Dennd6b;product=protein DENND6B isoform X3;protein_id=XP_030104608.1;extra_copy_number=0
CM058255.1	Liftoff	mRNA	86874161	86888411	.	-	.	ID=rna-XM_030248744.2;Parent=gene-Dennd6b;Dbxref=GeneID:69440,GenBank:XM_030248744.2,MGI:MGI:1916690;Name=XM_030248744.2;gbkey=mRNA;gene=Dennd6b;model_evidence=Supporting evidence includes similarity to: 2 mRNAs%2C 27 ESTs%2C 2 Proteins%2C 381 long SRA reads%2C and 100%25 coverage of the annotated genomic feature by RNAseq alignments%2C including 32 samples with support for all annotated introns;product=DENN domain containing 6B%2C transcript variant X1;transcript_id=XM_030248744.2;matches_ref_protein=True;valid_ORF=True;extra_copy_number=0
CM058255.1	Liftoff	exon	86874161	86877054	.	-	.	ID=exon-XM_030248744.2-19;Parent=rna-XM_030248744.2;Dbxref=GeneID:69440,GenBank:XM_030248744.2,MGI:MGI:1916690;gbkey=mRNA;gene=Dennd6b;product=DENN domain containing 6B%2C transcript variant X1;transcript_id=XM_030248744.2;extra_copy_number=0
CM058255.1	Liftoff	exon	86877137	86877211	.	-	.	ID=exon-XM_030248744.2-18;Parent=rna-XM_030248744.2;Dbxref=GeneID:69440,GenBank:XM_030248744.2,MGI:MGI:1916690;gbkey=mRNA;gene=Dennd6b;product=DENN domain containing 6B%2C transcript variant X1;transcript_id=XM_030248744.2;extra_copy_number=0
CM058255.1	Liftoff	exon	86877307	86877409	.	-	.	ID=exon-XM_030248744.2-17;Parent=rna-XM_030248744.2;Dbxref=GeneID:69440,GenBank:XM_030248744.2,MGI:MGI:1916690;gbkey=mRNA;gene=Dennd6b;product=DENN domain containing 6B%2C transcript variant X1;transcript_id=XM_030248744.2;extra_copy_number=0
CM058255.1	Liftoff	exon	86877483	86877592	.	-	.	ID=exon-XM_030248744.2-16;Parent=rna-XM_030248744.2;Dbxref=GeneID:69440,GenBank:XM_030248744.2,MGI:MGI:1916690;gbkey=mRNA;gene=Dennd6b;product=DENN domain containing 6B%2C transcript variant X1;transcript_id=XM_030248744.2;extra_copy_number=0
CM058255.1	Liftoff	exon	86877938	86877991	.	-	.	ID=exon-XM_030248744.2-15;Parent=rna-XM_030248744.2;Dbxref=GeneID:69440,GenBank:XM_030248744.2,MGI:MGI:1916690;gbkey=mRNA;gene=Dennd6b;product=DENN domain containing 6B%2C transcript variant X1;transcript_id=XM_030248744.2;extra_copy_number=0
CM058255.1	Liftoff	exon	86878116	86878205	.	-	.	ID=exon-XM_030248744.2-14;Parent=rna-XM_030248744.2;Dbxref=GeneID:69440,GenBank:XM_030248744.2,MGI:MGI:1916690;gbkey=mRNA;gene=Dennd6b;product=DENN domain containing 6B%2C transcript variant X1;transcript_id=XM_030248744.2;extra_copy_number=0
CM058255.1	Liftoff	exon	86878307	86878371	.	-	.	ID=exon-XM_030248744.2-13;Parent=rna-XM_030248744.2;Dbxref=GeneID:69440,GenBank:XM_030248744.2,MGI:MGI:1916690;gbkey=mRNA;gene=Dennd6b;product=DENN domain containing 6B%2C transcript variant X1;transcript_id=XM_030248744.2;extra_copy_number=0
CM058255.1	Liftoff	exon	86878697	86878762	.	-	.	ID=exon-XM_030248744.2-12;Parent=rna-XM_030248744.2;Dbxref=GeneID:69440,GenBank:XM_030248744.2,MGI:MGI:1916690;gbkey=mRNA;gene=Dennd6b;product=DENN domain containing 6B%2C transcript variant X1;transcript_id=XM_030248744.2;extra_copy_number=0
CM058255.1	Liftoff	exon	86878899	86878993	.	-	.	ID=exon-XM_030248744.2-11;Parent=rna-XM_030248744.2;Dbxref=GeneID:69440,GenBank:XM_030248744.2,MGI:MGI:1916690;gbkey=mRNA;gene=Dennd6b;product=DENN domain containing 6B%2C transcript variant X1;transcript_id=XM_030248744.2;extra_copy_number=0
CM058255.1	Liftoff	exon	86879091	86879186	.	-	.	ID=exon-XM_030248744.2-10;Parent=rna-XM_030248744.2;Dbxref=GeneID:69440,GenBank:XM_030248744.2,MGI:MGI:1916690;gbkey=mRNA;gene=Dennd6b;product=DENN domain containing 6B%2C transcript variant X1;transcript_id=XM_030248744.2;extra_copy_number=0
CM058255.1	Liftoff	exon	86879275	86879397	.	-	.	ID=exon-XM_030248744.2-9;Parent=rna-XM_030248744.2;Dbxref=GeneID:69440,GenBank:XM_030248744.2,MGI:MGI:1916690;gbkey=mRNA;gene=Dennd6b;product=DENN domain containing 6B%2C transcript variant X1;transcript_id=XM_030248744.2;extra_copy_number=0
CM058255.1	Liftoff	exon	86880096	86880151	.	-	.	ID=exon-XM_030248744.2-8;Parent=rna-XM_030248744.2;Dbxref=GeneID:69440,GenBank:XM_030248744.2,MGI:MGI:1916690;gbkey=mRNA;gene=Dennd6b;product=DENN domain containing 6B%2C transcript variant X1;transcript_id=XM_030248744.2;extra_copy_number=0
CM058255.1	Liftoff	exon	86880402	86880464	.	-	.	ID=exon-XM_030248744.2-7;Parent=rna-XM_030248744.2;Dbxref=GeneID:69440,GenBank:XM_030248744.2,MGI:MGI:1916690;gbkey=mRNA;gene=Dennd6b;product=DENN domain containing 6B%2C transcript variant X1;transcript_id=XM_030248744.2;extra_copy_number=0
CM058255.1	Liftoff	exon	86880554	86880633	.	-	.	ID=exon-XM_030248744.2-6;Parent=rna-XM_030248744.2;Dbxref=GeneID:69440,GenBank:XM_030248744.2,MGI:MGI:1916690;gbkey=mRNA;gene=Dennd6b;product=DENN domain containing 6B%2C transcript variant X1;transcript_id=XM_030248744.2;extra_copy_number=0
CM058255.1	Liftoff	exon	86880717	86880822	.	-	.	ID=exon-XM_030248744.2-5;Parent=rna-XM_030248744.2;Dbxref=GeneID:69440,GenBank:XM_030248744.2,MGI:MGI:1916690;gbkey=mRNA;gene=Dennd6b;product=DENN domain containing 6B%2C transcript variant X1;transcript_id=XM_030248744.2;extra_copy_number=0
CM058255.1	Liftoff	exon	86882184	86882296	.	-	.	ID=exon-XM_030248744.2-4;Parent=rna-XM_030248744.2;Dbxref=GeneID:69440,GenBank:XM_030248744.2,MGI:MGI:1916690;gbkey=mRNA;gene=Dennd6b;product=DENN domain containing 6B%2C transcript variant X1;transcript_id=XM_030248744.2;extra_copy_number=0
CM058255.1	Liftoff	exon	86882817	86882859	.	-	.	ID=exon-XM_030248744.2-3;Parent=rna-XM_030248744.2;Dbxref=GeneID:69440,GenBank:XM_030248744.2,MGI:MGI:1916690;gbkey=mRNA;gene=Dennd6b;product=DENN domain containing 6B%2C transcript variant X1;transcript_id=XM_030248744.2;extra_copy_number=0
CM058255.1	Liftoff	exon	86882933	86882971	.	-	.	ID=exon-XM_030248744.2-2;Parent=rna-XM_030248744.2;Dbxref=GeneID:69440,GenBank:XM_030248744.2,MGI:MGI:1916690;gbkey=mRNA;gene=Dennd6b;product=DENN domain containing 6B%2C transcript variant X1;transcript_id=XM_030248744.2;extra_copy_number=0
CM058255.1	Liftoff	exon	86888162	86888411	.	-	.	ID=exon-XM_030248744.2-1;Parent=rna-XM_030248744.2;Dbxref=GeneID:69440,GenBank:XM_030248744.2,MGI:MGI:1916690;gbkey=mRNA;gene=Dennd6b;product=DENN domain containing 6B%2C transcript variant X1;transcript_id=XM_030248744.2;extra_copy_number=0
CM058255.1	Liftoff	CDS	86876932	86877054	.	-	.	ID=cds-XP_030104604.1;Parent=rna-XM_030248744.2;Dbxref=GeneID:69440,GenBank:XP_030104604.1,MGI:MGI:1916690;Name=XP_030104604.1;gbkey=CDS;gene=Dennd6b;product=protein DENND6B isoform X1;protein_id=XP_030104604.1;extra_copy_number=0
CM058255.1	Liftoff	CDS	86877137	86877211	.	-	.	ID=cds-XP_030104604.1;Parent=rna-XM_030248744.2;Dbxref=GeneID:69440,GenBank:XP_030104604.1,MGI:MGI:1916690;Name=XP_030104604.1;gbkey=CDS;gene=Dennd6b;product=protein DENND6B isoform X1;protein_id=XP_030104604.1;extra_copy_number=0
CM058255.1	Liftoff	CDS	86877307	86877409	.	-	.	ID=cds-XP_030104604.1;Parent=rna-XM_030248744.2;Dbxref=GeneID:69440,GenBank:XP_030104604.1,MGI:MGI:1916690;Name=XP_030104604.1;gbkey=CDS;gene=Dennd6b;product=protein DENND6B isoform X1;protein_id=XP_030104604.1;extra_copy_number=0
CM058255.1	Liftoff	CDS	86877483	86877592	.	-	.	ID=cds-XP_030104604.1;Parent=rna-XM_030248744.2;Dbxref=GeneID:69440,GenBank:XP_030104604.1,MGI:MGI:1916690;Name=XP_030104604.1;gbkey=CDS;gene=Dennd6b;product=protein DENND6B isoform X1;protein_id=XP_030104604.1;extra_copy_number=0
CM058255.1	Liftoff	CDS	86877938	86877991	.	-	.	ID=cds-XP_030104604.1;Parent=rna-XM_030248744.2;Dbxref=GeneID:69440,GenBank:XP_030104604.1,MGI:MGI:1916690;Name=XP_030104604.1;gbkey=CDS;gene=Dennd6b;product=protein DENND6B isoform X1;protein_id=XP_030104604.1;extra_copy_number=0
CM058255.1	Liftoff	CDS	86878116	86878205	.	-	.	ID=cds-XP_030104604.1;Parent=rna-XM_030248744.2;Dbxref=GeneID:69440,GenBank:XP_030104604.1,MGI:MGI:1916690;Name=XP_030104604.1;gbkey=CDS;gene=Dennd6b;product=protein DENND6B isoform X1;protein_id=XP_030104604.1;extra_copy_number=0
CM058255.1	Liftoff	CDS	86878307	86878371	.	-	.	ID=cds-XP_030104604.1;Parent=rna-XM_030248744.2;Dbxref=GeneID:69440,GenBank:XP_030104604.1,MGI:MGI:1916690;Name=XP_030104604.1;gbkey=CDS;gene=Dennd6b;product=protein DENND6B isoform X1;protein_id=XP_030104604.1;extra_copy_number=0
CM058255.1	Liftoff	CDS	86878697	86878762	.	-	.	ID=cds-XP_030104604.1;Parent=rna-XM_030248744.2;Dbxref=GeneID:69440,GenBank:XP_030104604.1,MGI:MGI:1916690;Name=XP_030104604.1;gbkey=CDS;gene=Dennd6b;product=protein DENND6B isoform X1;protein_id=XP_030104604.1;extra_copy_number=0
CM058255.1	Liftoff	CDS	86878899	86878993	.	-	.	ID=cds-XP_030104604.1;Parent=rna-XM_030248744.2;Dbxref=GeneID:69440,GenBank:XP_030104604.1,MGI:MGI:1916690;Name=XP_030104604.1;gbkey=CDS;gene=Dennd6b;product=protein DENND6B isoform X1;protein_id=XP_030104604.1;extra_copy_number=0
CM058255.1	Liftoff	CDS	86879091	86879186	.	-	.	ID=cds-XP_030104604.1;Parent=rna-XM_030248744.2;Dbxref=GeneID:69440,GenBank:XP_030104604.1,MGI:MGI:1916690;Name=XP_030104604.1;gbkey=CDS;gene=Dennd6b;product=protein DENND6B isoform X1;protein_id=XP_030104604.1;extra_copy_number=0
CM058255.1	Liftoff	CDS	86879275	86879397	.	-	.	ID=cds-XP_030104604.1;Parent=rna-XM_030248744.2;Dbxref=GeneID:69440,GenBank:XP_030104604.1,MGI:MGI:1916690;Name=XP_030104604.1;gbkey=CDS;gene=Dennd6b;product=protein DENND6B isoform X1;protein_id=XP_030104604.1;extra_copy_number=0
CM058255.1	Liftoff	CDS	86880096	86880151	.	-	.	ID=cds-XP_030104604.1;Parent=rna-XM_030248744.2;Dbxref=GeneID:69440,GenBank:XP_030104604.1,MGI:MGI:1916690;Name=XP_030104604.1;gbkey=CDS;gene=Dennd6b;product=protein DENND6B isoform X1;protein_id=XP_030104604.1;extra_copy_number=0
CM058255.1	Liftoff	CDS	86880402	86880464	.	-	.	ID=cds-XP_030104604.1;Parent=rna-XM_030248744.2;Dbxref=GeneID:69440,GenBank:XP_030104604.1,MGI:MGI:1916690;Name=XP_030104604.1;gbkey=CDS;gene=Dennd6b;product=protein DENND6B isoform X1;protein_id=XP_030104604.1;extra_copy_number=0
CM058255.1	Liftoff	CDS	86880554	86880633	.	-	.	ID=cds-XP_030104604.1;Parent=rna-XM_030248744.2;Dbxref=GeneID:69440,GenBank:XP_030104604.1,MGI:MGI:1916690;Name=XP_030104604.1;gbkey=CDS;gene=Dennd6b;product=protein DENND6B isoform X1;protein_id=XP_030104604.1;extra_copy_number=0
CM058255.1	Liftoff	CDS	86880717	86880822	.	-	.	ID=cds-XP_030104604.1;Parent=rna-XM_030248744.2;Dbxref=GeneID:69440,GenBank:XP_030104604.1,MGI:MGI:1916690;Name=XP_030104604.1;gbkey=CDS;gene=Dennd6b;product=protein DENND6B isoform X1;protein_id=XP_030104604.1;extra_copy_number=0
CM058255.1	Liftoff	CDS	86882184	86882296	.	-	.	ID=cds-XP_030104604.1;Parent=rna-XM_030248744.2;Dbxref=GeneID:69440,GenBank:XP_030104604.1,MGI:MGI:1916690;Name=XP_030104604.1;gbkey=CDS;gene=Dennd6b;product=protein DENND6B isoform X1;protein_id=XP_030104604.1;extra_copy_number=0
CM058255.1	Liftoff	CDS	86882817	86882859	.	-	.	ID=cds-XP_030104604.1;Parent=rna-XM_030248744.2;Dbxref=GeneID:69440,GenBank:XP_030104604.1,MGI:MGI:1916690;Name=XP_030104604.1;gbkey=CDS;gene=Dennd6b;product=protein DENND6B isoform X1;protein_id=XP_030104604.1;extra_copy_number=0
CM058255.1	Liftoff	CDS	86882933	86882971	.	-	.	ID=cds-XP_030104604.1;Parent=rna-XM_030248744.2;Dbxref=GeneID:69440,GenBank:XP_030104604.1,MGI:MGI:1916690;Name=XP_030104604.1;gbkey=CDS;gene=Dennd6b;product=protein DENND6B isoform X1;protein_id=XP_030104604.1;extra_copy_number=0
CM058255.1	Liftoff	CDS	86888162	86888338	.	-	.	ID=cds-XP_030104604.1;Parent=rna-XM_030248744.2;Dbxref=GeneID:69440,GenBank:XP_030104604.1,MGI:MGI:1916690;Name=XP_030104604.1;gbkey=CDS;gene=Dennd6b;product=protein DENND6B isoform X1;protein_id=XP_030104604.1;extra_copy_number=0
CM058255.1	Liftoff	mRNA	86874161	86888417	.	-	.	ID=rna-XM_030248747.2;Parent=gene-Dennd6b;Dbxref=GeneID:69440,GenBank:XM_030248747.2,MGI:MGI:1916690;Name=XM_030248747.2;gbkey=mRNA;gene=Dennd6b;model_evidence=Supporting evidence includes similarity to: 2 mRNAs%2C 17 ESTs%2C 2 Proteins%2C 374 long SRA reads%2C and 100%25 coverage of the annotated genomic feature by RNAseq alignments%2C including 43 samples with support for all annotated introns;product=DENN domain containing 6B%2C transcript variant X2;transcript_id=XM_030248747.2;matches_ref_protein=True;valid_ORF=True;extra_copy_number=0
CM058255.1	Liftoff	exon	86874161	86877054	.	-	.	ID=exon-XM_030248747.2-21;Parent=rna-XM_030248747.2;Dbxref=GeneID:69440,GenBank:XM_030248747.2,MGI:MGI:1916690;gbkey=mRNA;gene=Dennd6b;product=DENN domain containing 6B%2C transcript variant X2;transcript_id=XM_030248747.2;extra_copy_number=0
CM058255.1	Liftoff	exon	86877137	86877211	.	-	.	ID=exon-XM_030248747.2-20;Parent=rna-XM_030248747.2;Dbxref=GeneID:69440,GenBank:XM_030248747.2,MGI:MGI:1916690;gbkey=mRNA;gene=Dennd6b;product=DENN domain containing 6B%2C transcript variant X2;transcript_id=XM_030248747.2;extra_copy_number=0
CM058255.1	Liftoff	exon	86877307	86877409	.	-	.	ID=exon-XM_030248747.2-19;Parent=rna-XM_030248747.2;Dbxref=GeneID:69440,GenBank:XM_030248747.2,MGI:MGI:1916690;gbkey=mRNA;gene=Dennd6b;product=DENN domain containing 6B%2C transcript variant X2;transcript_id=XM_030248747.2;extra_copy_number=0
CM058255.1	Liftoff	exon	86877483	86877592	.	-	.	ID=exon-XM_030248747.2-18;Parent=rna-XM_030248747.2;Dbxref=GeneID:69440,GenBank:XM_030248747.2,MGI:MGI:1916690;gbkey=mRNA;gene=Dennd6b;product=DENN domain containing 6B%2C transcript variant X2;transcript_id=XM_030248747.2;extra_copy_number=0
CM058255.1	Liftoff	exon	86877938	86877991	.	-	.	ID=exon-XM_030248747.2-17;Parent=rna-XM_030248747.2;Dbxref=GeneID:69440,GenBank:XM_030248747.2,MGI:MGI:1916690;gbkey=mRNA;gene=Dennd6b;product=DENN domain containing 6B%2C transcript variant X2;transcript_id=XM_030248747.2;extra_copy_number=0
CM058255.1	Liftoff	exon	86878116	86878205	.	-	.	ID=exon-XM_030248747.2-16;Parent=rna-XM_030248747.2;Dbxref=GeneID:69440,GenBank:XM_030248747.2,MGI:MGI:1916690;gbkey=mRNA;gene=Dennd6b;product=DENN domain containing 6B%2C transcript variant X2;transcript_id=XM_030248747.2;extra_copy_number=0
CM058255.1	Liftoff	exon	86878307	86878371	.	-	.	ID=exon-XM_030248747.2-15;Parent=rna-XM_030248747.2;Dbxref=GeneID:69440,GenBank:XM_030248747.2,MGI:MGI:1916690;gbkey=mRNA;gene=Dennd6b;product=DENN domain containing 6B%2C transcript variant X2;transcript_id=XM_030248747.2;extra_copy_number=0
CM058255.1	Liftoff	exon	86878697	86878762	.	-	.	ID=exon-XM_030248747.2-14;Parent=rna-XM_030248747.2;Dbxref=GeneID:69440,GenBank:XM_030248747.2,MGI:MGI:1916690;gbkey=mRNA;gene=Dennd6b;product=DENN domain containing 6B%2C transcript variant X2;transcript_id=XM_030248747.2;extra_copy_number=0
CM058255.1	Liftoff	exon	86878899	86878993	.	-	.	ID=exon-XM_030248747.2-13;Parent=rna-XM_030248747.2;Dbxref=GeneID:69440,GenBank:XM_030248747.2,MGI:MGI:1916690;gbkey=mRNA;gene=Dennd6b;product=DENN domain containing 6B%2C transcript variant X2;transcript_id=XM_030248747.2;extra_copy_number=0
CM058255.1	Liftoff	exon	86879091	86879186	.	-	.	ID=exon-XM_030248747.2-12;Parent=rna-XM_030248747.2;Dbxref=GeneID:69440,GenBank:XM_030248747.2,MGI:MGI:1916690;gbkey=mRNA;gene=Dennd6b;product=DENN domain containing 6B%2C transcript variant X2;transcript_id=XM_030248747.2;extra_copy_number=0
CM058255.1	Liftoff	exon	86879275	86879397	.	-	.	ID=exon-XM_030248747.2-11;Parent=rna-XM_030248747.2;Dbxref=GeneID:69440,GenBank:XM_030248747.2,MGI:MGI:1916690;gbkey=mRNA;gene=Dennd6b;product=DENN domain containing 6B%2C transcript variant X2;transcript_id=XM_030248747.2;extra_copy_number=0
CM058255.1	Liftoff	exon	86880096	86880151	.	-	.	ID=exon-XM_030248747.2-10;Parent=rna-XM_030248747.2;Dbxref=GeneID:69440,GenBank:XM_030248747.2,MGI:MGI:1916690;gbkey=mRNA;gene=Dennd6b;product=DENN domain containing 6B%2C transcript variant X2;transcript_id=XM_030248747.2;extra_copy_number=0
CM058255.1	Liftoff	exon	86880402	86880464	.	-	.	ID=exon-XM_030248747.2-9;Parent=rna-XM_030248747.2;Dbxref=GeneID:69440,GenBank:XM_030248747.2,MGI:MGI:1916690;gbkey=mRNA;gene=Dennd6b;product=DENN domain containing 6B%2C transcript variant X2;transcript_id=XM_030248747.2;extra_copy_number=0
CM058255.1	Liftoff	exon	86880554	86880633	.	-	.	ID=exon-XM_030248747.2-8;Parent=rna-XM_030248747.2;Dbxref=GeneID:69440,GenBank:XM_030248747.2,MGI:MGI:1916690;gbkey=mRNA;gene=Dennd6b;product=DENN domain containing 6B%2C transcript variant X2;transcript_id=XM_030248747.2;extra_copy_number=0
CM058255.1	Liftoff	exon	86880717	86880822	.	-	.	ID=exon-XM_030248747.2-7;Parent=rna-XM_030248747.2;Dbxref=GeneID:69440,GenBank:XM_030248747.2,MGI:MGI:1916690;gbkey=mRNA;gene=Dennd6b;product=DENN domain containing 6B%2C transcript variant X2;transcript_id=XM_030248747.2;extra_copy_number=0
CM058255.1	Liftoff	exon	86881380	86881460	.	-	.	ID=exon-XM_030248747.2-6;Parent=rna-XM_030248747.2;Dbxref=GeneID:69440,GenBank:XM_030248747.2,MGI:MGI:1916690;gbkey=mRNA;gene=Dennd6b;product=DENN domain containing 6B%2C transcript variant X2;transcript_id=XM_030248747.2;extra_copy_number=0
CM058255.1	Liftoff	exon	86882184	86882296	.	-	.	ID=exon-XM_030248747.2-5;Parent=rna-XM_030248747.2;Dbxref=GeneID:69440,GenBank:XM_030248747.2,MGI:MGI:1916690;gbkey=mRNA;gene=Dennd6b;product=DENN domain containing 6B%2C transcript variant X2;transcript_id=XM_030248747.2;extra_copy_number=0
CM058255.1	Liftoff	exon	86882817	86882859	.	-	.	ID=exon-XM_030248747.2-4;Parent=rna-XM_030248747.2;Dbxref=GeneID:69440,GenBank:XM_030248747.2,MGI:MGI:1916690;gbkey=mRNA;gene=Dennd6b;product=DENN domain containing 6B%2C transcript variant X2;transcript_id=XM_030248747.2;extra_copy_number=0
CM058255.1	Liftoff	exon	86882933	86882971	.	-	.	ID=exon-XM_030248747.2-3;Parent=rna-XM_030248747.2;Dbxref=GeneID:69440,GenBank:XM_030248747.2,MGI:MGI:1916690;gbkey=mRNA;gene=Dennd6b;product=DENN domain containing 6B%2C transcript variant X2;transcript_id=XM_030248747.2;extra_copy_number=0
CM058255.1	Liftoff	exon	86884878	86885061	.	-	.	ID=exon-XM_030248747.2-2;Parent=rna-XM_030248747.2;Dbxref=GeneID:69440,GenBank:XM_030248747.2,MGI:MGI:1916690;gbkey=mRNA;gene=Dennd6b;product=DENN domain containing 6B%2C transcript variant X2;transcript_id=XM_030248747.2;extra_copy_number=0
CM058255.1	Liftoff	exon	86888162	86888417	.	-	.	ID=exon-XM_030248747.2-1;Parent=rna-XM_030248747.2;Dbxref=GeneID:69440,GenBank:XM_030248747.2,MGI:MGI:1916690;gbkey=mRNA;gene=Dennd6b;product=DENN domain containing 6B%2C transcript variant X2;transcript_id=XM_030248747.2;extra_copy_number=0
CM058255.1	Liftoff	CDS	86876932	86877054	.	-	.	ID=cds-XP_030104607.1;Parent=rna-XM_030248747.2;Dbxref=GeneID:69440,GenBank:XP_030104607.1,MGI:MGI:1916690;Name=XP_030104607.1;gbkey=CDS;gene=Dennd6b;product=protein DENND6B isoform X2;protein_id=XP_030104607.1;extra_copy_number=0
CM058255.1	Liftoff	CDS	86877137	86877211	.	-	.	ID=cds-XP_030104607.1;Parent=rna-XM_030248747.2;Dbxref=GeneID:69440,GenBank:XP_030104607.1,MGI:MGI:1916690;Name=XP_030104607.1;gbkey=CDS;gene=Dennd6b;product=protein DENND6B isoform X2;protein_id=XP_030104607.1;extra_copy_number=0
CM058255.1	Liftoff	CDS	86877307	86877409	.	-	.	ID=cds-XP_030104607.1;Parent=rna-XM_030248747.2;Dbxref=GeneID:69440,GenBank:XP_030104607.1,MGI:MGI:1916690;Name=XP_030104607.1;gbkey=CDS;gene=Dennd6b;product=protein DENND6B isoform X2;protein_id=XP_030104607.1;extra_copy_number=0
CM058255.1	Liftoff	CDS	86877483	86877592	.	-	.	ID=cds-XP_030104607.1;Parent=rna-XM_030248747.2;Dbxref=GeneID:69440,GenBank:XP_030104607.1,MGI:MGI:1916690;Name=XP_030104607.1;gbkey=CDS;gene=Dennd6b;product=protein DENND6B isoform X2;protein_id=XP_030104607.1;extra_copy_number=0
CM058255.1	Liftoff	CDS	86877938	86877991	.	-	.	ID=cds-XP_030104607.1;Parent=rna-XM_030248747.2;Dbxref=GeneID:69440,GenBank:XP_030104607.1,MGI:MGI:1916690;Name=XP_030104607.1;gbkey=CDS;gene=Dennd6b;product=protein DENND6B isoform X2;protein_id=XP_030104607.1;extra_copy_number=0
CM058255.1	Liftoff	CDS	86878116	86878205	.	-	.	ID=cds-XP_030104607.1;Parent=rna-XM_030248747.2;Dbxref=GeneID:69440,GenBank:XP_030104607.1,MGI:MGI:1916690;Name=XP_030104607.1;gbkey=CDS;gene=Dennd6b;product=protein DENND6B isoform X2;protein_id=XP_030104607.1;extra_copy_number=0
CM058255.1	Liftoff	CDS	86878307	86878371	.	-	.	ID=cds-XP_030104607.1;Parent=rna-XM_030248747.2;Dbxref=GeneID:69440,GenBank:XP_030104607.1,MGI:MGI:1916690;Name=XP_030104607.1;gbkey=CDS;gene=Dennd6b;product=protein DENND6B isoform X2;protein_id=XP_030104607.1;extra_copy_number=0
CM058255.1	Liftoff	CDS	86878697	86878762	.	-	.	ID=cds-XP_030104607.1;Parent=rna-XM_030248747.2;Dbxref=GeneID:69440,GenBank:XP_030104607.1,MGI:MGI:1916690;Name=XP_030104607.1;gbkey=CDS;gene=Dennd6b;product=protein DENND6B isoform X2;protein_id=XP_030104607.1;extra_copy_number=0
CM058255.1	Liftoff	CDS	86878899	86878993	.	-	.	ID=cds-XP_030104607.1;Parent=rna-XM_030248747.2;Dbxref=GeneID:69440,GenBank:XP_030104607.1,MGI:MGI:1916690;Name=XP_030104607.1;gbkey=CDS;gene=Dennd6b;product=protein DENND6B isoform X2;protein_id=XP_030104607.1;extra_copy_number=0
CM058255.1	Liftoff	CDS	86879091	86879186	.	-	.	ID=cds-XP_030104607.1;Parent=rna-XM_030248747.2;Dbxref=GeneID:69440,GenBank:XP_030104607.1,MGI:MGI:1916690;Name=XP_030104607.1;gbkey=CDS;gene=Dennd6b;product=protein DENND6B isoform X2;protein_id=XP_030104607.1;extra_copy_number=0
CM058255.1	Liftoff	CDS	86879275	86879397	.	-	.	ID=cds-XP_030104607.1;Parent=rna-XM_030248747.2;Dbxref=GeneID:69440,GenBank:XP_030104607.1,MGI:MGI:1916690;Name=XP_030104607.1;gbkey=CDS;gene=Dennd6b;product=protein DENND6B isoform X2;protein_id=XP_030104607.1;extra_copy_number=0
CM058255.1	Liftoff	CDS	86880096	86880151	.	-	.	ID=cds-XP_030104607.1;Parent=rna-XM_030248747.2;Dbxref=GeneID:69440,GenBank:XP_030104607.1,MGI:MGI:1916690;Name=XP_030104607.1;gbkey=CDS;gene=Dennd6b;product=protein DENND6B isoform X2;protein_id=XP_030104607.1;extra_copy_number=0
CM058255.1	Liftoff	CDS	86880402	86880464	.	-	.	ID=cds-XP_030104607.1;Parent=rna-XM_030248747.2;Dbxref=GeneID:69440,GenBank:XP_030104607.1,MGI:MGI:1916690;Name=XP_030104607.1;gbkey=CDS;gene=Dennd6b;product=protein DENND6B isoform X2;protein_id=XP_030104607.1;extra_copy_number=0
CM058255.1	Liftoff	CDS	86880554	86880633	.	-	.	ID=cds-XP_030104607.1;Parent=rna-XM_030248747.2;Dbxref=GeneID:69440,GenBank:XP_030104607.1,MGI:MGI:1916690;Name=XP_030104607.1;gbkey=CDS;gene=Dennd6b;product=protein DENND6B isoform X2;protein_id=XP_030104607.1;extra_copy_number=0
CM058255.1	Liftoff	CDS	86880717	86880822	.	-	.	ID=cds-XP_030104607.1;Parent=rna-XM_030248747.2;Dbxref=GeneID:69440,GenBank:XP_030104607.1,MGI:MGI:1916690;Name=XP_030104607.1;gbkey=CDS;gene=Dennd6b;product=protein DENND6B isoform X2;protein_id=XP_030104607.1;extra_copy_number=0
CM058255.1	Liftoff	CDS	86881380	86881460	.	-	.	ID=cds-XP_030104607.1;Parent=rna-XM_030248747.2;Dbxref=GeneID:69440,GenBank:XP_030104607.1,MGI:MGI:1916690;Name=XP_030104607.1;gbkey=CDS;gene=Dennd6b;product=protein DENND6B isoform X2;protein_id=XP_030104607.1;extra_copy_number=0
CM058255.1	Liftoff	CDS	86882184	86882264	.	-	.	ID=cds-XP_030104607.1;Parent=rna-XM_030248747.2;Dbxref=GeneID:69440,GenBank:XP_030104607.1,MGI:MGI:1916690;Name=XP_030104607.1;gbkey=CDS;gene=Dennd6b;product=protein DENND6B isoform X2;protein_id=XP_030104607.1;extra_copy_number=0
CM058255.1	Liftoff	gene	86877410	86877482	.	-	.	ID=gene-Mir6958;Dbxref=GeneID:102465578,MGI:MGI:5530963,miRBase:MI0022805;Name=Mir6958;description=microRNA 6958;gbkey=Gene;gene=Mir6958;gene_biotype=miRNA;gene_synonym=Gm27581,mmu-mir-6958;coverage=1.0;sequence_ID=1.0;extra_copy_number=0;copy_num_ID=gene-Mir6958_0
CM058255.1	Liftoff	primary_transcript	86877410	86877482	.	-	.	ID=rna-NR_105923.1;Parent=gene-Mir6958;Dbxref=GeneID:102465578,GenBank:NR_105923.1,MGI:MGI:5530963,miRBase:MI0022805;Name=NR_105923.1;gbkey=precursor_RNA;gene=Mir6958;product=microRNA 6958;transcript_id=NR_105923.1;extra_copy_number=0
CM058255.1	Liftoff	exon	86877410	86877482	.	-	.	ID=exon-NR_105923.1-1;Parent=rna-NR_105923.1;Dbxref=GeneID:102465578,GenBank:NR_105923.1,MGI:MGI:5530963,miRBase:MI0022805;gbkey=precursor_RNA;gene=Mir6958;product=microRNA 6958;transcript_id=NR_105923.1;extra_copy_number=0
CM058255.1	Liftoff	gene	86903396	86979000	.	+	.	ID=gene-Ppp6r2;Dbxref=GeneID:71474,MGI:MGI:1918724;Name=Ppp6r2;description=protein phosphatase 6%2C regulatory subunit 2;gbkey=Gene;gene=Ppp6r2;gene_biotype=protein_coding;gene_synonym=1110033O10Rik,8430411H09Rik,B230107H12Rik,Pp6r2,Saps2;coverage=1.0;sequence_ID=1.0;valid_ORFs=38;extra_copy_number=0;copy_num_ID=gene-Ppp6r2_0
CM058255.1	Liftoff	mRNA	86903396	86979000	.	+	.	ID=rna-XM_006521405.3;Parent=gene-Ppp6r2;Dbxref=GeneID:71474,GenBank:XM_006521405.3,MGI:MGI:1918724;Name=XM_006521405.3;gbkey=mRNA;gene=Ppp6r2;model_evidence=Supporting evidence includes similarity to: 7 mRNAs%2C 10 ESTs%2C 1 Protein%2C 1000 long SRA reads%2C and 98%25 coverage of the annotated genomic feature by RNAseq alignments%2C including 48 samples with support for all annotated introns;product=protein phosphatase 6%2C regulatory subunit 2%2C transcript variant X7;transcript_id=XM_006521405.3;matches_ref_protein=True;valid_ORF=True;extra_copy_number=0
CM058255.1	Liftoff	exon	86903396	86903724	.	+	.	ID=exon-XM_006521405.3-1;Parent=rna-XM_006521405.3;Dbxref=GeneID:71474,GenBank:XM_006521405.3,MGI:MGI:1918724;gbkey=mRNA;gene=Ppp6r2;product=protein phosphatase 6%2C regulatory subunit 2%2C transcript variant X7;transcript_id=XM_006521405.3;extra_copy_number=0
CM058255.1	Liftoff	exon	86934127	86934255	.	+	.	ID=exon-XM_006521405.3-2;Parent=rna-XM_006521405.3;Dbxref=GeneID:71474,GenBank:XM_006521405.3,MGI:MGI:1918724;gbkey=mRNA;gene=Ppp6r2;product=protein phosphatase 6%2C regulatory subunit 2%2C transcript variant X7;transcript_id=XM_006521405.3;extra_copy_number=0
CM058255.1	Liftoff	exon	86935272	86935426	.	+	.	ID=exon-XM_006521405.3-3;Parent=rna-XM_006521405.3;Dbxref=GeneID:71474,GenBank:XM_006521405.3,MGI:MGI:1918724;gbkey=mRNA;gene=Ppp6r2;product=protein phosphatase 6%2C regulatory subunit 2%2C transcript variant X7;transcript_id=XM_006521405.3;extra_copy_number=0
CM058255.1	Liftoff	exon	86938225	86938307	.	+	.	ID=exon-XM_006521405.3-4;Parent=rna-XM_006521405.3;Dbxref=GeneID:71474,GenBank:XM_006521405.3,MGI:MGI:1918724;gbkey=mRNA;gene=Ppp6r2;product=protein phosphatase 6%2C regulatory subunit 2%2C transcript variant X7;transcript_id=XM_006521405.3;extra_copy_number=0
CM058255.1	Liftoff	exon	86944986	86945228	.	+	.	ID=exon-XM_006521405.3-5;Parent=rna-XM_006521405.3;Dbxref=GeneID:71474,GenBank:XM_006521405.3,MGI:MGI:1918724;gbkey=mRNA;gene=Ppp6r2;product=protein phosphatase 6%2C regulatory subunit 2%2C transcript variant X7;transcript_id=XM_006521405.3;extra_copy_number=0
CM058255.1	Liftoff	exon	86948630	86948816	.	+	.	ID=exon-XM_006521405.3-6;Parent=rna-XM_006521405.3;Dbxref=GeneID:71474,GenBank:XM_006521405.3,MGI:MGI:1918724;gbkey=mRNA;gene=Ppp6r2;product=protein phosphatase 6%2C regulatory subunit 2%2C transcript variant X7;transcript_id=XM_006521405.3;extra_copy_number=0
CM058255.1	Liftoff	exon	86951033	86951170	.	+	.	ID=exon-XM_006521405.3-7;Parent=rna-XM_006521405.3;Dbxref=GeneID:71474,GenBank:XM_006521405.3,MGI:MGI:1918724;gbkey=mRNA;gene=Ppp6r2;product=protein phosphatase 6%2C regulatory subunit 2%2C transcript variant X7;transcript_id=XM_006521405.3;extra_copy_number=0
CM058255.1	Liftoff	exon	86954325	86954474	.	+	.	ID=exon-XM_006521405.3-8;Parent=rna-XM_006521405.3;Dbxref=GeneID:71474,GenBank:XM_006521405.3,MGI:MGI:1918724;gbkey=mRNA;gene=Ppp6r2;product=protein phosphatase 6%2C regulatory subunit 2%2C transcript variant X7;transcript_id=XM_006521405.3;extra_copy_number=0
CM058255.1	Liftoff	exon	86957101	86957213	.	+	.	ID=exon-XM_006521405.3-9;Parent=rna-XM_006521405.3;Dbxref=GeneID:71474,GenBank:XM_006521405.3,MGI:MGI:1918724;gbkey=mRNA;gene=Ppp6r2;product=protein phosphatase 6%2C regulatory subunit 2%2C transcript variant X7;transcript_id=XM_006521405.3;extra_copy_number=0
CM058255.1	Liftoff	exon	86957577	86957690	.	+	.	ID=exon-XM_006521405.3-10;Parent=rna-XM_006521405.3;Dbxref=GeneID:71474,GenBank:XM_006521405.3,MGI:MGI:1918724;gbkey=mRNA;gene=Ppp6r2;product=protein phosphatase 6%2C regulatory subunit 2%2C transcript variant X7;transcript_id=XM_006521405.3;extra_copy_number=0
CM058255.1	Liftoff	exon	86960476	86960602	.	+	.	ID=exon-XM_006521405.3-11;Parent=rna-XM_006521405.3;Dbxref=GeneID:71474,GenBank:XM_006521405.3,MGI:MGI:1918724;gbkey=mRNA;gene=Ppp6r2;product=protein phosphatase 6%2C regulatory subunit 2%2C transcript variant X7;transcript_id=XM_006521405.3;extra_copy_number=0
CM058255.1	Liftoff	exon	86961783	86961935	.	+	.	ID=exon-XM_006521405.3-12;Parent=rna-XM_006521405.3;Dbxref=GeneID:71474,GenBank:XM_006521405.3,MGI:MGI:1918724;gbkey=mRNA;gene=Ppp6r2;product=protein phosphatase 6%2C regulatory subunit 2%2C transcript variant X7;transcript_id=XM_006521405.3;extra_copy_number=0
CM058255.1	Liftoff	exon	86965955	86966170	.	+	.	ID=exon-XM_006521405.3-13;Parent=rna-XM_006521405.3;Dbxref=GeneID:71474,GenBank:XM_006521405.3,MGI:MGI:1918724;gbkey=mRNA;gene=Ppp6r2;product=protein phosphatase 6%2C regulatory subunit 2%2C transcript variant X7;transcript_id=XM_006521405.3;extra_copy_number=0
CM058255.1	Liftoff	exon	86967438	86967502	.	+	.	ID=exon-XM_006521405.3-14;Parent=rna-XM_006521405.3;Dbxref=GeneID:71474,GenBank:XM_006521405.3,MGI:MGI:1918724;gbkey=mRNA;gene=Ppp6r2;product=protein phosphatase 6%2C regulatory subunit 2%2C transcript variant X7;transcript_id=XM_006521405.3;extra_copy_number=0
CM058255.1	Liftoff	exon	86969240	86969355	.	+	.	ID=exon-XM_006521405.3-15;Parent=rna-XM_006521405.3;Dbxref=GeneID:71474,GenBank:XM_006521405.3,MGI:MGI:1918724;gbkey=mRNA;gene=Ppp6r2;product=protein phosphatase 6%2C regulatory subunit 2%2C transcript variant X7;transcript_id=XM_006521405.3;extra_copy_number=0
CM058255.1	Liftoff	exon	86970684	86970769	.	+	.	ID=exon-XM_006521405.3-16;Parent=rna-XM_006521405.3;Dbxref=GeneID:71474,GenBank:XM_006521405.3,MGI:MGI:1918724;gbkey=mRNA;gene=Ppp6r2;product=protein phosphatase 6%2C regulatory subunit 2%2C transcript variant X7;transcript_id=XM_006521405.3;extra_copy_number=0
CM058255.1	Liftoff	exon	86971705	86971802	.	+	.	ID=exon-XM_006521405.3-17;Parent=rna-XM_006521405.3;Dbxref=GeneID:71474,GenBank:XM_006521405.3,MGI:MGI:1918724;gbkey=mRNA;gene=Ppp6r2;product=protein phosphatase 6%2C regulatory subunit 2%2C transcript variant X7;transcript_id=XM_006521405.3;extra_copy_number=0
CM058255.1	Liftoff	exon	86971992	86972049	.	+	.	ID=exon-XM_006521405.3-18;Parent=rna-XM_006521405.3;Dbxref=GeneID:71474,GenBank:XM_006521405.3,MGI:MGI:1918724;gbkey=mRNA;gene=Ppp6r2;product=protein phosphatase 6%2C regulatory subunit 2%2C transcript variant X7;transcript_id=XM_006521405.3;extra_copy_number=0
CM058255.1	Liftoff	exon	86972344	86972468	.	+	.	ID=exon-XM_006521405.3-19;Parent=rna-XM_006521405.3;Dbxref=GeneID:71474,GenBank:XM_006521405.3,MGI:MGI:1918724;gbkey=mRNA;gene=Ppp6r2;product=protein phosphatase 6%2C regulatory subunit 2%2C transcript variant X7;transcript_id=XM_006521405.3;extra_copy_number=0
CM058255.1	Liftoff	exon	86972740	86972903	.	+	.	ID=exon-XM_006521405.3-20;Parent=rna-XM_006521405.3;Dbxref=GeneID:71474,GenBank:XM_006521405.3,MGI:MGI:1918724;gbkey=mRNA;gene=Ppp6r2;product=protein phosphatase 6%2C regulatory subunit 2%2C transcript variant X7;transcript_id=XM_006521405.3;extra_copy_number=0
CM058255.1	Liftoff	exon	86973833	86973989	.	+	.	ID=exon-XM_006521405.3-21;Parent=rna-XM_006521405.3;Dbxref=GeneID:71474,GenBank:XM_006521405.3,MGI:MGI:1918724;gbkey=mRNA;gene=Ppp6r2;product=protein phosphatase 6%2C regulatory subunit 2%2C transcript variant X7;transcript_id=XM_006521405.3;extra_copy_number=0
CM058255.1	Liftoff	exon	86974076	86974164	.	+	.	ID=exon-XM_006521405.3-22;Parent=rna-XM_006521405.3;Dbxref=GeneID:71474,GenBank:XM_006521405.3,MGI:MGI:1918724;gbkey=mRNA;gene=Ppp6r2;product=protein phosphatase 6%2C regulatory subunit 2%2C transcript variant X7;transcript_id=XM_006521405.3;extra_copy_number=0
CM058255.1	Liftoff	exon	86974868	86975063	.	+	.	ID=exon-XM_006521405.3-23;Parent=rna-XM_006521405.3;Dbxref=GeneID:71474,GenBank:XM_006521405.3,MGI:MGI:1918724;gbkey=mRNA;gene=Ppp6r2;product=protein phosphatase 6%2C regulatory subunit 2%2C transcript variant X7;transcript_id=XM_006521405.3;extra_copy_number=0
CM058255.1	Liftoff	exon	86977764	86977991	.	+	.	ID=exon-XM_006521405.3-24;Parent=rna-XM_006521405.3;Dbxref=GeneID:71474,GenBank:XM_006521405.3,MGI:MGI:1918724;gbkey=mRNA;gene=Ppp6r2;product=protein phosphatase 6%2C regulatory subunit 2%2C transcript variant X7;transcript_id=XM_006521405.3;extra_copy_number=0
CM058255.1	Liftoff	exon	86978083	86979000	.	+	.	ID=exon-XM_006521405.3-25;Parent=rna-XM_006521405.3;Dbxref=GeneID:71474,GenBank:XM_006521405.3,MGI:MGI:1918724;gbkey=mRNA;gene=Ppp6r2;product=protein phosphatase 6%2C regulatory subunit 2%2C transcript variant X7;transcript_id=XM_006521405.3;extra_copy_number=0
CM058255.1	Liftoff	CDS	86945002	86945228	.	+	.	ID=cds-XP_006521468.1;Parent=rna-XM_006521405.3;Dbxref=GeneID:71474,GenBank:XP_006521468.1,MGI:MGI:1918724;Name=XP_006521468.1;gbkey=CDS;gene=Ppp6r2;product=serine/threonine-protein phosphatase 6 regulatory subunit 2 isoform X4;protein_id=XP_006521468.1;extra_copy_number=0
CM058255.1	Liftoff	CDS	86948630	86948816	.	+	.	ID=cds-XP_006521468.1;Parent=rna-XM_006521405.3;Dbxref=GeneID:71474,GenBank:XP_006521468.1,MGI:MGI:1918724;Name=XP_006521468.1;gbkey=CDS;gene=Ppp6r2;product=serine/threonine-protein phosphatase 6 regulatory subunit 2 isoform X4;protein_id=XP_006521468.1;extra_copy_number=0
CM058255.1	Liftoff	CDS	86951033	86951170	.	+	.	ID=cds-XP_006521468.1;Parent=rna-XM_006521405.3;Dbxref=GeneID:71474,GenBank:XP_006521468.1,MGI:MGI:1918724;Name=XP_006521468.1;gbkey=CDS;gene=Ppp6r2;product=serine/threonine-protein phosphatase 6 regulatory subunit 2 isoform X4;protein_id=XP_006521468.1;extra_copy_number=0
CM058255.1	Liftoff	CDS	86954325	86954474	.	+	.	ID=cds-XP_006521468.1;Parent=rna-XM_006521405.3;Dbxref=GeneID:71474,GenBank:XP_006521468.1,MGI:MGI:1918724;Name=XP_006521468.1;gbkey=CDS;gene=Ppp6r2;product=serine/threonine-protein phosphatase 6 regulatory subunit 2 isoform X4;protein_id=XP_006521468.1;extra_copy_number=0
CM058255.1	Liftoff	CDS	86957101	86957213	.	+	.	ID=cds-XP_006521468.1;Parent=rna-XM_006521405.3;Dbxref=GeneID:71474,GenBank:XP_006521468.1,MGI:MGI:1918724;Name=XP_006521468.1;gbkey=CDS;gene=Ppp6r2;product=serine/threonine-protein phosphatase 6 regulatory subunit 2 isoform X4;protein_id=XP_006521468.1;extra_copy_number=0
CM058255.1	Liftoff	CDS	86957577	86957690	.	+	.	ID=cds-XP_006521468.1;Parent=rna-XM_006521405.3;Dbxref=GeneID:71474,GenBank:XP_006521468.1,MGI:MGI:1918724;Name=XP_006521468.1;gbkey=CDS;gene=Ppp6r2;product=serine/threonine-protein phosphatase 6 regulatory subunit 2 isoform X4;protein_id=XP_006521468.1;extra_copy_number=0
CM058255.1	Liftoff	CDS	86960476	86960602	.	+	.	ID=cds-XP_006521468.1;Parent=rna-XM_006521405.3;Dbxref=GeneID:71474,GenBank:XP_006521468.1,MGI:MGI:1918724;Name=XP_006521468.1;gbkey=CDS;gene=Ppp6r2;product=serine/threonine-protein phosphatase 6 regulatory subunit 2 isoform X4;protein_id=XP_006521468.1;extra_copy_number=0
CM058255.1	Liftoff	CDS	86961783	86961935	.	+	.	ID=cds-XP_006521468.1;Parent=rna-XM_006521405.3;Dbxref=GeneID:71474,GenBank:XP_006521468.1,MGI:MGI:1918724;Name=XP_006521468.1;gbkey=CDS;gene=Ppp6r2;product=serine/threonine-protein phosphatase 6 regulatory subunit 2 isoform X4;protein_id=XP_006521468.1;extra_copy_number=0
CM058255.1	Liftoff	CDS	86965955	86966170	.	+	.	ID=cds-XP_006521468.1;Parent=rna-XM_006521405.3;Dbxref=GeneID:71474,GenBank:XP_006521468.1,MGI:MGI:1918724;Name=XP_006521468.1;gbkey=CDS;gene=Ppp6r2;product=serine/threonine-protein phosphatase 6 regulatory subunit 2 isoform X4;protein_id=XP_006521468.1;extra_copy_number=0
CM058255.1	Liftoff	CDS	86967438	86967502	.	+	.	ID=cds-XP_006521468.1;Parent=rna-XM_006521405.3;Dbxref=GeneID:71474,GenBank:XP_006521468.1,MGI:MGI:1918724;Name=XP_006521468.1;gbkey=CDS;gene=Ppp6r2;product=serine/threonine-protein phosphatase 6 regulatory subunit 2 isoform X4;protein_id=XP_006521468.1;extra_copy_number=0
CM058255.1	Liftoff	CDS	86969240	86969355	.	+	.	ID=cds-XP_006521468.1;Parent=rna-XM_006521405.3;Dbxref=GeneID:71474,GenBank:XP_006521468.1,MGI:MGI:1918724;Name=XP_006521468.1;gbkey=CDS;gene=Ppp6r2;product=serine/threonine-protein phosphatase 6 regulatory subunit 2 isoform X4;protein_id=XP_006521468.1;extra_copy_number=0
CM058255.1	Liftoff	CDS	86970684	86970769	.	+	.	ID=cds-XP_006521468.1;Parent=rna-XM_006521405.3;Dbxref=GeneID:71474,GenBank:XP_006521468.1,MGI:MGI:1918724;Name=XP_006521468.1;gbkey=CDS;gene=Ppp6r2;product=serine/threonine-protein phosphatase 6 regulatory subunit 2 isoform X4;protein_id=XP_006521468.1;extra_copy_number=0
CM058255.1	Liftoff	CDS	86971705	86971802	.	+	.	ID=cds-XP_006521468.1;Parent=rna-XM_006521405.3;Dbxref=GeneID:71474,GenBank:XP_006521468.1,MGI:MGI:1918724;Name=XP_006521468.1;gbkey=CDS;gene=Ppp6r2;product=serine/threonine-protein phosphatase 6 regulatory subunit 2 isoform X4;protein_id=XP_006521468.1;extra_copy_number=0
CM058255.1	Liftoff	CDS	86971992	86972049	.	+	.	ID=cds-XP_006521468.1;Parent=rna-XM_006521405.3;Dbxref=GeneID:71474,GenBank:XP_006521468.1,MGI:MGI:1918724;Name=XP_006521468.1;gbkey=CDS;gene=Ppp6r2;product=serine/threonine-protein phosphatase 6 regulatory subunit 2 isoform X4;protein_id=XP_006521468.1;extra_copy_number=0
CM058255.1	Liftoff	CDS	86972344	86972468	.	+	.	ID=cds-XP_006521468.1;Parent=rna-XM_006521405.3;Dbxref=GeneID:71474,GenBank:XP_006521468.1,MGI:MGI:1918724;Name=XP_006521468.1;gbkey=CDS;gene=Ppp6r2;product=serine/threonine-protein phosphatase 6 regulatory subunit 2 isoform X4;protein_id=XP_006521468.1;extra_copy_number=0
CM058255.1	Liftoff	CDS	86972740	86972903	.	+	.	ID=cds-XP_006521468.1;Parent=rna-XM_006521405.3;Dbxref=GeneID:71474,GenBank:XP_006521468.1,MGI:MGI:1918724;Name=XP_006521468.1;gbkey=CDS;gene=Ppp6r2;product=serine/threonine-protein phosphatase 6 regulatory subunit 2 isoform X4;protein_id=XP_006521468.1;extra_copy_number=0
CM058255.1	Liftoff	CDS	86973833	86973989	.	+	.	ID=cds-XP_006521468.1;Parent=rna-XM_006521405.3;Dbxref=GeneID:71474,GenBank:XP_006521468.1,MGI:MGI:1918724;Name=XP_006521468.1;gbkey=CDS;gene=Ppp6r2;product=serine/threonine-protein phosphatase 6 regulatory subunit 2 isoform X4;protein_id=XP_006521468.1;extra_copy_number=0
CM058255.1	Liftoff	CDS	86974076	86974164	.	+	.	ID=cds-XP_006521468.1;Parent=rna-XM_006521405.3;Dbxref=GeneID:71474,GenBank:XP_006521468.1,MGI:MGI:1918724;Name=XP_006521468.1;gbkey=CDS;gene=Ppp6r2;product=serine/threonine-protein phosphatase 6 regulatory subunit 2 isoform X4;protein_id=XP_006521468.1;extra_copy_number=0
CM058255.1	Liftoff	CDS	86974868	86975063	.	+	.	ID=cds-XP_006521468.1;Parent=rna-XM_006521405.3;Dbxref=GeneID:71474,GenBank:XP_006521468.1,MGI:MGI:1918724;Name=XP_006521468.1;gbkey=CDS;gene=Ppp6r2;product=serine/threonine-protein phosphatase 6 regulatory subunit 2 isoform X4;protein_id=XP_006521468.1;extra_copy_number=0
CM058255.1	Liftoff	CDS	86977764	86977991	.	+	.	ID=cds-XP_006521468.1;Parent=rna-XM_006521405.3;Dbxref=GeneID:71474,GenBank:XP_006521468.1,MGI:MGI:1918724;Name=XP_006521468.1;gbkey=CDS;gene=Ppp6r2;product=serine/threonine-protein phosphatase 6 regulatory subunit 2 isoform X4;protein_id=XP_006521468.1;extra_copy_number=0
CM058255.1	Liftoff	CDS	86978083	86978131	.	+	.	ID=cds-XP_006521468.1;Parent=rna-XM_006521405.3;Dbxref=GeneID:71474,GenBank:XP_006521468.1,MGI:MGI:1918724;Name=XP_006521468.1;gbkey=CDS;gene=Ppp6r2;product=serine/threonine-protein phosphatase 6 regulatory subunit 2 isoform X4;protein_id=XP_006521468.1;extra_copy_number=0
CM058255.1	Liftoff	mRNA	86903465	86979000	.	+	.	ID=rna-XM_006521398.3;Parent=gene-Ppp6r2;Dbxref=GeneID:71474,GenBank:XM_006521398.3,MGI:MGI:1918724;Name=XM_006521398.3;gbkey=mRNA;gene=Ppp6r2;model_evidence=Supporting evidence includes similarity to: 6 mRNAs%2C 9 ESTs%2C 1078 long SRA reads%2C and 100%25 coverage of the annotated genomic feature by RNAseq alignments%2C including 48 samples with support for all annotated introns;product=protein phosphatase 6%2C regulatory subunit 2%2C transcript variant X1;transcript_id=XM_006521398.3;matches_ref_protein=True;valid_ORF=True;extra_copy_number=0
CM058255.1	Liftoff	exon	86903465	86903724	.	+	.	ID=exon-XM_006521398.3-1;Parent=rna-XM_006521398.3;Dbxref=GeneID:71474,GenBank:XM_006521398.3,MGI:MGI:1918724;gbkey=mRNA;gene=Ppp6r2;product=protein phosphatase 6%2C regulatory subunit 2%2C transcript variant X1;transcript_id=XM_006521398.3;extra_copy_number=0
CM058255.1	Liftoff	exon	86934127	86934255	.	+	.	ID=exon-XM_006521398.3-2;Parent=rna-XM_006521398.3;Dbxref=GeneID:71474,GenBank:XM_006521398.3,MGI:MGI:1918724;gbkey=mRNA;gene=Ppp6r2;product=protein phosphatase 6%2C regulatory subunit 2%2C transcript variant X1;transcript_id=XM_006521398.3;extra_copy_number=0
CM058255.1	Liftoff	exon	86935272	86935426	.	+	.	ID=exon-XM_006521398.3-3;Parent=rna-XM_006521398.3;Dbxref=GeneID:71474,GenBank:XM_006521398.3,MGI:MGI:1918724;gbkey=mRNA;gene=Ppp6r2;product=protein phosphatase 6%2C regulatory subunit 2%2C transcript variant X1;transcript_id=XM_006521398.3;extra_copy_number=0
CM058255.1	Liftoff	exon	86938225	86938307	.	+	.	ID=exon-XM_006521398.3-4;Parent=rna-XM_006521398.3;Dbxref=GeneID:71474,GenBank:XM_006521398.3,MGI:MGI:1918724;gbkey=mRNA;gene=Ppp6r2;product=protein phosphatase 6%2C regulatory subunit 2%2C transcript variant X1;transcript_id=XM_006521398.3;extra_copy_number=0
CM058255.1	Liftoff	exon	86944986	86945228	.	+	.	ID=exon-XM_006521398.3-5;Parent=rna-XM_006521398.3;Dbxref=GeneID:71474,GenBank:XM_006521398.3,MGI:MGI:1918724;gbkey=mRNA;gene=Ppp6r2;product=protein phosphatase 6%2C regulatory subunit 2%2C transcript variant X1;transcript_id=XM_006521398.3;extra_copy_number=0
CM058255.1	Liftoff	exon	86948630	86948816	.	+	.	ID=exon-XM_006521398.3-6;Parent=rna-XM_006521398.3;Dbxref=GeneID:71474,GenBank:XM_006521398.3,MGI:MGI:1918724;gbkey=mRNA;gene=Ppp6r2;product=protein phosphatase 6%2C regulatory subunit 2%2C transcript variant X1;transcript_id=XM_006521398.3;extra_copy_number=0
CM058255.1	Liftoff	exon	86951033	86951170	.	+	.	ID=exon-XM_006521398.3-7;Parent=rna-XM_006521398.3;Dbxref=GeneID:71474,GenBank:XM_006521398.3,MGI:MGI:1918724;gbkey=mRNA;gene=Ppp6r2;product=protein phosphatase 6%2C regulatory subunit 2%2C transcript variant X1;transcript_id=XM_006521398.3;extra_copy_number=0
CM058255.1	Liftoff	exon	86954325	86954474	.	+	.	ID=exon-XM_006521398.3-8;Parent=rna-XM_006521398.3;Dbxref=GeneID:71474,GenBank:XM_006521398.3,MGI:MGI:1918724;gbkey=mRNA;gene=Ppp6r2;product=protein phosphatase 6%2C regulatory subunit 2%2C transcript variant X1;transcript_id=XM_006521398.3;extra_copy_number=0
CM058255.1	Liftoff	exon	86957101	86957213	.	+	.	ID=exon-XM_006521398.3-9;Parent=rna-XM_006521398.3;Dbxref=GeneID:71474,GenBank:XM_006521398.3,MGI:MGI:1918724;gbkey=mRNA;gene=Ppp6r2;product=protein phosphatase 6%2C regulatory subunit 2%2C transcript variant X1;transcript_id=XM_006521398.3;extra_copy_number=0
CM058255.1	Liftoff	exon	86957577	86957690	.	+	.	ID=exon-XM_006521398.3-10;Parent=rna-XM_006521398.3;Dbxref=GeneID:71474,GenBank:XM_006521398.3,MGI:MGI:1918724;gbkey=mRNA;gene=Ppp6r2;product=protein phosphatase 6%2C regulatory subunit 2%2C transcript variant X1;transcript_id=XM_006521398.3;extra_copy_number=0
CM058255.1	Liftoff	exon	86960476	86960602	.	+	.	ID=exon-XM_006521398.3-11;Parent=rna-XM_006521398.3;Dbxref=GeneID:71474,GenBank:XM_006521398.3,MGI:MGI:1918724;gbkey=mRNA;gene=Ppp6r2;product=protein phosphatase 6%2C regulatory subunit 2%2C transcript variant X1;transcript_id=XM_006521398.3;extra_copy_number=0
CM058255.1	Liftoff	exon	86961783	86961935	.	+	.	ID=exon-XM_006521398.3-12;Parent=rna-XM_006521398.3;Dbxref=GeneID:71474,GenBank:XM_006521398.3,MGI:MGI:1918724;gbkey=mRNA;gene=Ppp6r2;product=protein phosphatase 6%2C regulatory subunit 2%2C transcript variant X1;transcript_id=XM_006521398.3;extra_copy_number=0
CM058255.1	Liftoff	exon	86965955	86966170	.	+	.	ID=exon-XM_006521398.3-13;Parent=rna-XM_006521398.3;Dbxref=GeneID:71474,GenBank:XM_006521398.3,MGI:MGI:1918724;gbkey=mRNA;gene=Ppp6r2;product=protein phosphatase 6%2C regulatory subunit 2%2C transcript variant X1;transcript_id=XM_006521398.3;extra_copy_number=0
CM058255.1	Liftoff	exon	86967438	86967502	.	+	.	ID=exon-XM_006521398.3-14;Parent=rna-XM_006521398.3;Dbxref=GeneID:71474,GenBank:XM_006521398.3,MGI:MGI:1918724;gbkey=mRNA;gene=Ppp6r2;product=protein phosphatase 6%2C regulatory subunit 2%2C transcript variant X1;transcript_id=XM_006521398.3;extra_copy_number=0
CM058255.1	Liftoff	exon	86969240	86969355	.	+	.	ID=exon-XM_006521398.3-15;Parent=rna-XM_006521398.3;Dbxref=GeneID:71474,GenBank:XM_006521398.3,MGI:MGI:1918724;gbkey=mRNA;gene=Ppp6r2;product=protein phosphatase 6%2C regulatory subunit 2%2C transcript variant X1;transcript_id=XM_006521398.3;extra_copy_number=0
CM058255.1	Liftoff	exon	86970684	86970769	.	+	.	ID=exon-XM_006521398.3-16;Parent=rna-XM_006521398.3;Dbxref=GeneID:71474,GenBank:XM_006521398.3,MGI:MGI:1918724;gbkey=mRNA;gene=Ppp6r2;product=protein phosphatase 6%2C regulatory subunit 2%2C transcript variant X1;transcript_id=XM_006521398.3;extra_copy_number=0
CM058255.1	Liftoff	exon	86971258	86971338	.	+	.	ID=exon-XM_006521398.3-17;Parent=rna-XM_006521398.3;Dbxref=GeneID:71474,GenBank:XM_006521398.3,MGI:MGI:1918724;gbkey=mRNA;gene=Ppp6r2;product=protein phosphatase 6%2C regulatory subunit 2%2C transcript variant X1;transcript_id=XM_006521398.3;extra_copy_number=0
CM058255.1	Liftoff	exon	86971705	86971802	.	+	.	ID=exon-XM_006521398.3-18;Parent=rna-XM_006521398.3;Dbxref=GeneID:71474,GenBank:XM_006521398.3,MGI:MGI:1918724;gbkey=mRNA;gene=Ppp6r2;product=protein phosphatase 6%2C regulatory subunit 2%2C transcript variant X1;transcript_id=XM_006521398.3;extra_copy_number=0
CM058255.1	Liftoff	exon	86971992	86972049	.	+	.	ID=exon-XM_006521398.3-19;Parent=rna-XM_006521398.3;Dbxref=GeneID:71474,GenBank:XM_006521398.3,MGI:MGI:1918724;gbkey=mRNA;gene=Ppp6r2;product=protein phosphatase 6%2C regulatory subunit 2%2C transcript variant X1;transcript_id=XM_006521398.3;extra_copy_number=0
CM058255.1	Liftoff	exon	86972344	86972468	.	+	.	ID=exon-XM_006521398.3-20;Parent=rna-XM_006521398.3;Dbxref=GeneID:71474,GenBank:XM_006521398.3,MGI:MGI:1918724;gbkey=mRNA;gene=Ppp6r2;product=protein phosphatase 6%2C regulatory subunit 2%2C transcript variant X1;transcript_id=XM_006521398.3;extra_copy_number=0
CM058255.1	Liftoff	exon	86972740	86972903	.	+	.	ID=exon-XM_006521398.3-21;Parent=rna-XM_006521398.3;Dbxref=GeneID:71474,GenBank:XM_006521398.3,MGI:MGI:1918724;gbkey=mRNA;gene=Ppp6r2;product=protein phosphatase 6%2C regulatory subunit 2%2C transcript variant X1;transcript_id=XM_006521398.3;extra_copy_number=0
CM058255.1	Liftoff	exon	86973833	86973989	.	+	.	ID=exon-XM_006521398.3-22;Parent=rna-XM_006521398.3;Dbxref=GeneID:71474,GenBank:XM_006521398.3,MGI:MGI:1918724;gbkey=mRNA;gene=Ppp6r2;product=protein phosphatase 6%2C regulatory subunit 2%2C transcript variant X1;transcript_id=XM_006521398.3;extra_copy_number=0
CM058255.1	Liftoff	exon	86974076	86974164	.	+	.	ID=exon-XM_006521398.3-23;Parent=rna-XM_006521398.3;Dbxref=GeneID:71474,GenBank:XM_006521398.3,MGI:MGI:1918724;gbkey=mRNA;gene=Ppp6r2;product=protein phosphatase 6%2C regulatory subunit 2%2C transcript variant X1;transcript_id=XM_006521398.3;extra_copy_number=0
CM058255.1	Liftoff	exon	86974868	86975063	.	+	.	ID=exon-XM_006521398.3-24;Parent=rna-XM_006521398.3;Dbxref=GeneID:71474,GenBank:XM_006521398.3,MGI:MGI:1918724;gbkey=mRNA;gene=Ppp6r2;product=protein phosphatase 6%2C regulatory subunit 2%2C transcript variant X1;transcript_id=XM_006521398.3;extra_copy_number=0
CM058255.1	Liftoff	exon	86977764	86977991	.	+	.	ID=exon-XM_006521398.3-25;Parent=rna-XM_006521398.3;Dbxref=GeneID:71474,GenBank:XM_006521398.3,MGI:MGI:1918724;gbkey=mRNA;gene=Ppp6r2;product=protein phosphatase 6%2C regulatory subunit 2%2C transcript variant X1;transcript_id=XM_006521398.3;extra_copy_number=0
CM058255.1	Liftoff	exon	86978083	86979000	.	+	.	ID=exon-XM_006521398.3-26;Parent=rna-XM_006521398.3;Dbxref=GeneID:71474,GenBank:XM_006521398.3,MGI:MGI:1918724;gbkey=mRNA;gene=Ppp6r2;product=protein phosphatase 6%2C regulatory subunit 2%2C transcript variant X1;transcript_id=XM_006521398.3;extra_copy_number=0
CM058255.1	Liftoff	CDS	86945002	86945228	.	+	.	ID=cds-XP_006521461.1;Parent=rna-XM_006521398.3;Dbxref=GeneID:71474,GenBank:XP_006521461.1,MGI:MGI:1918724;Name=XP_006521461.1;gbkey=CDS;gene=Ppp6r2;product=serine/threonine-protein phosphatase 6 regulatory subunit 2 isoform X1;protein_id=XP_006521461.1;extra_copy_number=0
CM058255.1	Liftoff	CDS	86948630	86948816	.	+	.	ID=cds-XP_006521461.1;Parent=rna-XM_006521398.3;Dbxref=GeneID:71474,GenBank:XP_006521461.1,MGI:MGI:1918724;Name=XP_006521461.1;gbkey=CDS;gene=Ppp6r2;product=serine/threonine-protein phosphatase 6 regulatory subunit 2 isoform X1;protein_id=XP_006521461.1;extra_copy_number=0
CM058255.1	Liftoff	CDS	86951033	86951170	.	+	.	ID=cds-XP_006521461.1;Parent=rna-XM_006521398.3;Dbxref=GeneID:71474,GenBank:XP_006521461.1,MGI:MGI:1918724;Name=XP_006521461.1;gbkey=CDS;gene=Ppp6r2;product=serine/threonine-protein phosphatase 6 regulatory subunit 2 isoform X1;protein_id=XP_006521461.1;extra_copy_number=0
CM058255.1	Liftoff	CDS	86954325	86954474	.	+	.	ID=cds-XP_006521461.1;Parent=rna-XM_006521398.3;Dbxref=GeneID:71474,GenBank:XP_006521461.1,MGI:MGI:1918724;Name=XP_006521461.1;gbkey=CDS;gene=Ppp6r2;product=serine/threonine-protein phosphatase 6 regulatory subunit 2 isoform X1;protein_id=XP_006521461.1;extra_copy_number=0
CM058255.1	Liftoff	CDS	86957101	86957213	.	+	.	ID=cds-XP_006521461.1;Parent=rna-XM_006521398.3;Dbxref=GeneID:71474,GenBank:XP_006521461.1,MGI:MGI:1918724;Name=XP_006521461.1;gbkey=CDS;gene=Ppp6r2;product=serine/threonine-protein phosphatase 6 regulatory subunit 2 isoform X1;protein_id=XP_006521461.1;extra_copy_number=0
CM058255.1	Liftoff	CDS	86957577	86957690	.	+	.	ID=cds-XP_006521461.1;Parent=rna-XM_006521398.3;Dbxref=GeneID:71474,GenBank:XP_006521461.1,MGI:MGI:1918724;Name=XP_006521461.1;gbkey=CDS;gene=Ppp6r2;product=serine/threonine-protein phosphatase 6 regulatory subunit 2 isoform X1;protein_id=XP_006521461.1;extra_copy_number=0
CM058255.1	Liftoff	CDS	86960476	86960602	.	+	.	ID=cds-XP_006521461.1;Parent=rna-XM_006521398.3;Dbxref=GeneID:71474,GenBank:XP_006521461.1,MGI:MGI:1918724;Name=XP_006521461.1;gbkey=CDS;gene=Ppp6r2;product=serine/threonine-protein phosphatase 6 regulatory subunit 2 isoform X1;protein_id=XP_006521461.1;extra_copy_number=0
CM058255.1	Liftoff	CDS	86961783	86961935	.	+	.	ID=cds-XP_006521461.1;Parent=rna-XM_006521398.3;Dbxref=GeneID:71474,GenBank:XP_006521461.1,MGI:MGI:1918724;Name=XP_006521461.1;gbkey=CDS;gene=Ppp6r2;product=serine/threonine-protein phosphatase 6 regulatory subunit 2 isoform X1;protein_id=XP_006521461.1;extra_copy_number=0
CM058255.1	Liftoff	CDS	86965955	86966170	.	+	.	ID=cds-XP_006521461.1;Parent=rna-XM_006521398.3;Dbxref=GeneID:71474,GenBank:XP_006521461.1,MGI:MGI:1918724;Name=XP_006521461.1;gbkey=CDS;gene=Ppp6r2;product=serine/threonine-protein phosphatase 6 regulatory subunit 2 isoform X1;protein_id=XP_006521461.1;extra_copy_number=0
CM058255.1	Liftoff	CDS	86967438	86967502	.	+	.	ID=cds-XP_006521461.1;Parent=rna-XM_006521398.3;Dbxref=GeneID:71474,GenBank:XP_006521461.1,MGI:MGI:1918724;Name=XP_006521461.1;gbkey=CDS;gene=Ppp6r2;product=serine/threonine-protein phosphatase 6 regulatory subunit 2 isoform X1;protein_id=XP_006521461.1;extra_copy_number=0
CM058255.1	Liftoff	CDS	86969240	86969355	.	+	.	ID=cds-XP_006521461.1;Parent=rna-XM_006521398.3;Dbxref=GeneID:71474,GenBank:XP_006521461.1,MGI:MGI:1918724;Name=XP_006521461.1;gbkey=CDS;gene=Ppp6r2;product=serine/threonine-protein phosphatase 6 regulatory subunit 2 isoform X1;protein_id=XP_006521461.1;extra_copy_number=0
CM058255.1	Liftoff	CDS	86970684	86970769	.	+	.	ID=cds-XP_006521461.1;Parent=rna-XM_006521398.3;Dbxref=GeneID:71474,GenBank:XP_006521461.1,MGI:MGI:1918724;Name=XP_006521461.1;gbkey=CDS;gene=Ppp6r2;product=serine/threonine-protein phosphatase 6 regulatory subunit 2 isoform X1;protein_id=XP_006521461.1;extra_copy_number=0
CM058255.1	Liftoff	CDS	86971258	86971338	.	+	.	ID=cds-XP_006521461.1;Parent=rna-XM_006521398.3;Dbxref=GeneID:71474,GenBank:XP_006521461.1,MGI:MGI:1918724;Name=XP_006521461.1;gbkey=CDS;gene=Ppp6r2;product=serine/threonine-protein phosphatase 6 regulatory subunit 2 isoform X1;protein_id=XP_006521461.1;extra_copy_number=0
CM058255.1	Liftoff	CDS	86971705	86971802	.	+	.	ID=cds-XP_006521461.1;Parent=rna-XM_006521398.3;Dbxref=GeneID:71474,GenBank:XP_006521461.1,MGI:MGI:1918724;Name=XP_006521461.1;gbkey=CDS;gene=Ppp6r2;product=serine/threonine-protein phosphatase 6 regulatory subunit 2 isoform X1;protein_id=XP_006521461.1;extra_copy_number=0
CM058255.1	Liftoff	CDS	86971992	86972049	.	+	.	ID=cds-XP_006521461.1;Parent=rna-XM_006521398.3;Dbxref=GeneID:71474,GenBank:XP_006521461.1,MGI:MGI:1918724;Name=XP_006521461.1;gbkey=CDS;gene=Ppp6r2;product=serine/threonine-protein phosphatase 6 regulatory subunit 2 isoform X1;protein_id=XP_006521461.1;extra_copy_number=0
CM058255.1	Liftoff	CDS	86972344	86972468	.	+	.	ID=cds-XP_006521461.1;Parent=rna-XM_006521398.3;Dbxref=GeneID:71474,GenBank:XP_006521461.1,MGI:MGI:1918724;Name=XP_006521461.1;gbkey=CDS;gene=Ppp6r2;product=serine/threonine-protein phosphatase 6 regulatory subunit 2 isoform X1;protein_id=XP_006521461.1;extra_copy_number=0
CM058255.1	Liftoff	CDS	86972740	86972903	.	+	.	ID=cds-XP_006521461.1;Parent=rna-XM_006521398.3;Dbxref=GeneID:71474,GenBank:XP_006521461.1,MGI:MGI:1918724;Name=XP_006521461.1;gbkey=CDS;gene=Ppp6r2;product=serine/threonine-protein phosphatase 6 regulatory subunit 2 isoform X1;protein_id=XP_006521461.1;extra_copy_number=0
CM058255.1	Liftoff	CDS	86973833	86973989	.	+	.	ID=cds-XP_006521461.1;Parent=rna-XM_006521398.3;Dbxref=GeneID:71474,GenBank:XP_006521461.1,MGI:MGI:1918724;Name=XP_006521461.1;gbkey=CDS;gene=Ppp6r2;product=serine/threonine-protein phosphatase 6 regulatory subunit 2 isoform X1;protein_id=XP_006521461.1;extra_copy_number=0
CM058255.1	Liftoff	CDS	86974076	86974164	.	+	.	ID=cds-XP_006521461.1;Parent=rna-XM_006521398.3;Dbxref=GeneID:71474,GenBank:XP_006521461.1,MGI:MGI:1918724;Name=XP_006521461.1;gbkey=CDS;gene=Ppp6r2;product=serine/threonine-protein phosphatase 6 regulatory subunit 2 isoform X1;protein_id=XP_006521461.1;extra_copy_number=0
CM058255.1	Liftoff	CDS	86974868	86975063	.	+	.	ID=cds-XP_006521461.1;Parent=rna-XM_006521398.3;Dbxref=GeneID:71474,GenBank:XP_006521461.1,MGI:MGI:1918724;Name=XP_006521461.1;gbkey=CDS;gene=Ppp6r2;product=serine/threonine-protein phosphatase 6 regulatory subunit 2 isoform X1;protein_id=XP_006521461.1;extra_copy_number=0
CM058255.1	Liftoff	CDS	86977764	86977991	.	+	.	ID=cds-XP_006521461.1;Parent=rna-XM_006521398.3;Dbxref=GeneID:71474,GenBank:XP_006521461.1,MGI:MGI:1918724;Name=XP_006521461.1;gbkey=CDS;gene=Ppp6r2;product=serine/threonine-protein phosphatase 6 regulatory subunit 2 isoform X1;protein_id=XP_006521461.1;extra_copy_number=0
CM058255.1	Liftoff	CDS	86978083	86978131	.	+	.	ID=cds-XP_006521461.1;Parent=rna-XM_006521398.3;Dbxref=GeneID:71474,GenBank:XP_006521461.1,MGI:MGI:1918724;Name=XP_006521461.1;gbkey=CDS;gene=Ppp6r2;product=serine/threonine-protein phosphatase 6 regulatory subunit 2 isoform X1;protein_id=XP_006521461.1;extra_copy_number=0
CM058255.1	Liftoff	mRNA	86903465	86979000	.	+	.	ID=rna-XM_006521399.3;Parent=gene-Ppp6r2;Dbxref=GeneID:71474,GenBank:XM_006521399.3,MGI:MGI:1918724;Name=XM_006521399.3;gbkey=mRNA;gene=Ppp6r2;model_evidence=Supporting evidence includes similarity to: 3 mRNAs%2C 8 ESTs%2C 954 long SRA reads%2C and 100%25 coverage of the annotated genomic feature by RNAseq alignments%2C including 35 samples with support for all annotated introns;product=protein phosphatase 6%2C regulatory subunit 2%2C transcript variant X2;transcript_id=XM_006521399.3;matches_ref_protein=True;valid_ORF=True;extra_copy_number=0
CM058255.1	Liftoff	exon	86903465	86903724	.	+	.	ID=exon-XM_006521399.3-1;Parent=rna-XM_006521399.3;Dbxref=GeneID:71474,GenBank:XM_006521399.3,MGI:MGI:1918724;gbkey=mRNA;gene=Ppp6r2;product=protein phosphatase 6%2C regulatory subunit 2%2C transcript variant X2;transcript_id=XM_006521399.3;extra_copy_number=0
CM058255.1	Liftoff	exon	86934127	86934240	.	+	.	ID=exon-XM_006521399.3-2;Parent=rna-XM_006521399.3;Dbxref=GeneID:71474,GenBank:XM_006521399.3,MGI:MGI:1918724;gbkey=mRNA;gene=Ppp6r2;product=protein phosphatase 6%2C regulatory subunit 2%2C transcript variant X2;transcript_id=XM_006521399.3;extra_copy_number=0
CM058255.1	Liftoff	exon	86935272	86935426	.	+	.	ID=exon-XM_006521399.3-3;Parent=rna-XM_006521399.3;Dbxref=GeneID:71474,GenBank:XM_006521399.3,MGI:MGI:1918724;gbkey=mRNA;gene=Ppp6r2;product=protein phosphatase 6%2C regulatory subunit 2%2C transcript variant X2;transcript_id=XM_006521399.3;extra_copy_number=0
CM058255.1	Liftoff	exon	86938225	86938307	.	+	.	ID=exon-XM_006521399.3-4;Parent=rna-XM_006521399.3;Dbxref=GeneID:71474,GenBank:XM_006521399.3,MGI:MGI:1918724;gbkey=mRNA;gene=Ppp6r2;product=protein phosphatase 6%2C regulatory subunit 2%2C transcript variant X2;transcript_id=XM_006521399.3;extra_copy_number=0
CM058255.1	Liftoff	exon	86944986	86945228	.	+	.	ID=exon-XM_006521399.3-5;Parent=rna-XM_006521399.3;Dbxref=GeneID:71474,GenBank:XM_006521399.3,MGI:MGI:1918724;gbkey=mRNA;gene=Ppp6r2;product=protein phosphatase 6%2C regulatory subunit 2%2C transcript variant X2;transcript_id=XM_006521399.3;extra_copy_number=0
CM058255.1	Liftoff	exon	86948630	86948816	.	+	.	ID=exon-XM_006521399.3-6;Parent=rna-XM_006521399.3;Dbxref=GeneID:71474,GenBank:XM_006521399.3,MGI:MGI:1918724;gbkey=mRNA;gene=Ppp6r2;product=protein phosphatase 6%2C regulatory subunit 2%2C transcript variant X2;transcript_id=XM_006521399.3;extra_copy_number=0
CM058255.1	Liftoff	exon	86951033	86951170	.	+	.	ID=exon-XM_006521399.3-7;Parent=rna-XM_006521399.3;Dbxref=GeneID:71474,GenBank:XM_006521399.3,MGI:MGI:1918724;gbkey=mRNA;gene=Ppp6r2;product=protein phosphatase 6%2C regulatory subunit 2%2C transcript variant X2;transcript_id=XM_006521399.3;extra_copy_number=0
CM058255.1	Liftoff	exon	86954325	86954474	.	+	.	ID=exon-XM_006521399.3-8;Parent=rna-XM_006521399.3;Dbxref=GeneID:71474,GenBank:XM_006521399.3,MGI:MGI:1918724;gbkey=mRNA;gene=Ppp6r2;product=protein phosphatase 6%2C regulatory subunit 2%2C transcript variant X2;transcript_id=XM_006521399.3;extra_copy_number=0
CM058255.1	Liftoff	exon	86957101	86957213	.	+	.	ID=exon-XM_006521399.3-9;Parent=rna-XM_006521399.3;Dbxref=GeneID:71474,GenBank:XM_006521399.3,MGI:MGI:1918724;gbkey=mRNA;gene=Ppp6r2;product=protein phosphatase 6%2C regulatory subunit 2%2C transcript variant X2;transcript_id=XM_006521399.3;extra_copy_number=0
CM058255.1	Liftoff	exon	86957577	86957690	.	+	.	ID=exon-XM_006521399.3-10;Parent=rna-XM_006521399.3;Dbxref=GeneID:71474,GenBank:XM_006521399.3,MGI:MGI:1918724;gbkey=mRNA;gene=Ppp6r2;product=protein phosphatase 6%2C regulatory subunit 2%2C transcript variant X2;transcript_id=XM_006521399.3;extra_copy_number=0
CM058255.1	Liftoff	exon	86960476	86960602	.	+	.	ID=exon-XM_006521399.3-11;Parent=rna-XM_006521399.3;Dbxref=GeneID:71474,GenBank:XM_006521399.3,MGI:MGI:1918724;gbkey=mRNA;gene=Ppp6r2;product=protein phosphatase 6%2C regulatory subunit 2%2C transcript variant X2;transcript_id=XM_006521399.3;extra_copy_number=0
CM058255.1	Liftoff	exon	86961783	86961935	.	+	.	ID=exon-XM_006521399.3-12;Parent=rna-XM_006521399.3;Dbxref=GeneID:71474,GenBank:XM_006521399.3,MGI:MGI:1918724;gbkey=mRNA;gene=Ppp6r2;product=protein phosphatase 6%2C regulatory subunit 2%2C transcript variant X2;transcript_id=XM_006521399.3;extra_copy_number=0
CM058255.1	Liftoff	exon	86965955	86966170	.	+	.	ID=exon-XM_006521399.3-13;Parent=rna-XM_006521399.3;Dbxref=GeneID:71474,GenBank:XM_006521399.3,MGI:MGI:1918724;gbkey=mRNA;gene=Ppp6r2;product=protein phosphatase 6%2C regulatory subunit 2%2C transcript variant X2;transcript_id=XM_006521399.3;extra_copy_number=0
CM058255.1	Liftoff	exon	86967438	86967502	.	+	.	ID=exon-XM_006521399.3-14;Parent=rna-XM_006521399.3;Dbxref=GeneID:71474,GenBank:XM_006521399.3,MGI:MGI:1918724;gbkey=mRNA;gene=Ppp6r2;product=protein phosphatase 6%2C regulatory subunit 2%2C transcript variant X2;transcript_id=XM_006521399.3;extra_copy_number=0
CM058255.1	Liftoff	exon	86969240	86969355	.	+	.	ID=exon-XM_006521399.3-15;Parent=rna-XM_006521399.3;Dbxref=GeneID:71474,GenBank:XM_006521399.3,MGI:MGI:1918724;gbkey=mRNA;gene=Ppp6r2;product=protein phosphatase 6%2C regulatory subunit 2%2C transcript variant X2;transcript_id=XM_006521399.3;extra_copy_number=0
CM058255.1	Liftoff	exon	86970684	86970769	.	+	.	ID=exon-XM_006521399.3-16;Parent=rna-XM_006521399.3;Dbxref=GeneID:71474,GenBank:XM_006521399.3,MGI:MGI:1918724;gbkey=mRNA;gene=Ppp6r2;product=protein phosphatase 6%2C regulatory subunit 2%2C transcript variant X2;transcript_id=XM_006521399.3;extra_copy_number=0
CM058255.1	Liftoff	exon	86971258	86971338	.	+	.	ID=exon-XM_006521399.3-17;Parent=rna-XM_006521399.3;Dbxref=GeneID:71474,GenBank:XM_006521399.3,MGI:MGI:1918724;gbkey=mRNA;gene=Ppp6r2;product=protein phosphatase 6%2C regulatory subunit 2%2C transcript variant X2;transcript_id=XM_006521399.3;extra_copy_number=0
CM058255.1	Liftoff	exon	86971705	86971802	.	+	.	ID=exon-XM_006521399.3-18;Parent=rna-XM_006521399.3;Dbxref=GeneID:71474,GenBank:XM_006521399.3,MGI:MGI:1918724;gbkey=mRNA;gene=Ppp6r2;product=protein phosphatase 6%2C regulatory subunit 2%2C transcript variant X2;transcript_id=XM_006521399.3;extra_copy_number=0
CM058255.1	Liftoff	exon	86971992	86972049	.	+	.	ID=exon-XM_006521399.3-19;Parent=rna-XM_006521399.3;Dbxref=GeneID:71474,GenBank:XM_006521399.3,MGI:MGI:1918724;gbkey=mRNA;gene=Ppp6r2;product=protein phosphatase 6%2C regulatory subunit 2%2C transcript variant X2;transcript_id=XM_006521399.3;extra_copy_number=0
CM058255.1	Liftoff	exon	86972344	86972468	.	+	.	ID=exon-XM_006521399.3-20;Parent=rna-XM_006521399.3;Dbxref=GeneID:71474,GenBank:XM_006521399.3,MGI:MGI:1918724;gbkey=mRNA;gene=Ppp6r2;product=protein phosphatase 6%2C regulatory subunit 2%2C transcript variant X2;transcript_id=XM_006521399.3;extra_copy_number=0
CM058255.1	Liftoff	exon	86972740	86972903	.	+	.	ID=exon-XM_006521399.3-21;Parent=rna-XM_006521399.3;Dbxref=GeneID:71474,GenBank:XM_006521399.3,MGI:MGI:1918724;gbkey=mRNA;gene=Ppp6r2;product=protein phosphatase 6%2C regulatory subunit 2%2C transcript variant X2;transcript_id=XM_006521399.3;extra_copy_number=0
CM058255.1	Liftoff	exon	86973833	86973989	.	+	.	ID=exon-XM_006521399.3-22;Parent=rna-XM_006521399.3;Dbxref=GeneID:71474,GenBank:XM_006521399.3,MGI:MGI:1918724;gbkey=mRNA;gene=Ppp6r2;product=protein phosphatase 6%2C regulatory subunit 2%2C transcript variant X2;transcript_id=XM_006521399.3;extra_copy_number=0
CM058255.1	Liftoff	exon	86974076	86974164	.	+	.	ID=exon-XM_006521399.3-23;Parent=rna-XM_006521399.3;Dbxref=GeneID:71474,GenBank:XM_006521399.3,MGI:MGI:1918724;gbkey=mRNA;gene=Ppp6r2;product=protein phosphatase 6%2C regulatory subunit 2%2C transcript variant X2;transcript_id=XM_006521399.3;extra_copy_number=0
CM058255.1	Liftoff	exon	86974868	86975063	.	+	.	ID=exon-XM_006521399.3-24;Parent=rna-XM_006521399.3;Dbxref=GeneID:71474,GenBank:XM_006521399.3,MGI:MGI:1918724;gbkey=mRNA;gene=Ppp6r2;product=protein phosphatase 6%2C regulatory subunit 2%2C transcript variant X2;transcript_id=XM_006521399.3;extra_copy_number=0
CM058255.1	Liftoff	exon	86977764	86977991	.	+	.	ID=exon-XM_006521399.3-25;Parent=rna-XM_006521399.3;Dbxref=GeneID:71474,GenBank:XM_006521399.3,MGI:MGI:1918724;gbkey=mRNA;gene=Ppp6r2;product=protein phosphatase 6%2C regulatory subunit 2%2C transcript variant X2;transcript_id=XM_006521399.3;extra_copy_number=0
CM058255.1	Liftoff	exon	86978083	86979000	.	+	.	ID=exon-XM_006521399.3-26;Parent=rna-XM_006521399.3;Dbxref=GeneID:71474,GenBank:XM_006521399.3,MGI:MGI:1918724;gbkey=mRNA;gene=Ppp6r2;product=protein phosphatase 6%2C regulatory subunit 2%2C transcript variant X2;transcript_id=XM_006521399.3;extra_copy_number=0
CM058255.1	Liftoff	CDS	86945002	86945228	.	+	.	ID=cds-XP_006521462.1;Parent=rna-XM_006521399.3;Dbxref=GeneID:71474,GenBank:XP_006521462.1,MGI:MGI:1918724;Name=XP_006521462.1;gbkey=CDS;gene=Ppp6r2;product=serine/threonine-protein phosphatase 6 regulatory subunit 2 isoform X1;protein_id=XP_006521462.1;extra_copy_number=0
CM058255.1	Liftoff	CDS	86948630	86948816	.	+	.	ID=cds-XP_006521462.1;Parent=rna-XM_006521399.3;Dbxref=GeneID:71474,GenBank:XP_006521462.1,MGI:MGI:1918724;Name=XP_006521462.1;gbkey=CDS;gene=Ppp6r2;product=serine/threonine-protein phosphatase 6 regulatory subunit 2 isoform X1;protein_id=XP_006521462.1;extra_copy_number=0
CM058255.1	Liftoff	CDS	86951033	86951170	.	+	.	ID=cds-XP_006521462.1;Parent=rna-XM_006521399.3;Dbxref=GeneID:71474,GenBank:XP_006521462.1,MGI:MGI:1918724;Name=XP_006521462.1;gbkey=CDS;gene=Ppp6r2;product=serine/threonine-protein phosphatase 6 regulatory subunit 2 isoform X1;protein_id=XP_006521462.1;extra_copy_number=0
CM058255.1	Liftoff	CDS	86954325	86954474	.	+	.	ID=cds-XP_006521462.1;Parent=rna-XM_006521399.3;Dbxref=GeneID:71474,GenBank:XP_006521462.1,MGI:MGI:1918724;Name=XP_006521462.1;gbkey=CDS;gene=Ppp6r2;product=serine/threonine-protein phosphatase 6 regulatory subunit 2 isoform X1;protein_id=XP_006521462.1;extra_copy_number=0
CM058255.1	Liftoff	CDS	86957101	86957213	.	+	.	ID=cds-XP_006521462.1;Parent=rna-XM_006521399.3;Dbxref=GeneID:71474,GenBank:XP_006521462.1,MGI:MGI:1918724;Name=XP_006521462.1;gbkey=CDS;gene=Ppp6r2;product=serine/threonine-protein phosphatase 6 regulatory subunit 2 isoform X1;protein_id=XP_006521462.1;extra_copy_number=0
CM058255.1	Liftoff	CDS	86957577	86957690	.	+	.	ID=cds-XP_006521462.1;Parent=rna-XM_006521399.3;Dbxref=GeneID:71474,GenBank:XP_006521462.1,MGI:MGI:1918724;Name=XP_006521462.1;gbkey=CDS;gene=Ppp6r2;product=serine/threonine-protein phosphatase 6 regulatory subunit 2 isoform X1;protein_id=XP_006521462.1;extra_copy_number=0
CM058255.1	Liftoff	CDS	86960476	86960602	.	+	.	ID=cds-XP_006521462.1;Parent=rna-XM_006521399.3;Dbxref=GeneID:71474,GenBank:XP_006521462.1,MGI:MGI:1918724;Name=XP_006521462.1;gbkey=CDS;gene=Ppp6r2;product=serine/threonine-protein phosphatase 6 regulatory subunit 2 isoform X1;protein_id=XP_006521462.1;extra_copy_number=0
CM058255.1	Liftoff	CDS	86961783	86961935	.	+	.	ID=cds-XP_006521462.1;Parent=rna-XM_006521399.3;Dbxref=GeneID:71474,GenBank:XP_006521462.1,MGI:MGI:1918724;Name=XP_006521462.1;gbkey=CDS;gene=Ppp6r2;product=serine/threonine-protein phosphatase 6 regulatory subunit 2 isoform X1;protein_id=XP_006521462.1;extra_copy_number=0
CM058255.1	Liftoff	CDS	86965955	86966170	.	+	.	ID=cds-XP_006521462.1;Parent=rna-XM_006521399.3;Dbxref=GeneID:71474,GenBank:XP_006521462.1,MGI:MGI:1918724;Name=XP_006521462.1;gbkey=CDS;gene=Ppp6r2;product=serine/threonine-protein phosphatase 6 regulatory subunit 2 isoform X1;protein_id=XP_006521462.1;extra_copy_number=0
CM058255.1	Liftoff	CDS	86967438	86967502	.	+	.	ID=cds-XP_006521462.1;Parent=rna-XM_006521399.3;Dbxref=GeneID:71474,GenBank:XP_006521462.1,MGI:MGI:1918724;Name=XP_006521462.1;gbkey=CDS;gene=Ppp6r2;product=serine/threonine-protein phosphatase 6 regulatory subunit 2 isoform X1;protein_id=XP_006521462.1;extra_copy_number=0
CM058255.1	Liftoff	CDS	86969240	86969355	.	+	.	ID=cds-XP_006521462.1;Parent=rna-XM_006521399.3;Dbxref=GeneID:71474,GenBank:XP_006521462.1,MGI:MGI:1918724;Name=XP_006521462.1;gbkey=CDS;gene=Ppp6r2;product=serine/threonine-protein phosphatase 6 regulatory subunit 2 isoform X1;protein_id=XP_006521462.1;extra_copy_number=0
CM058255.1	Liftoff	CDS	86970684	86970769	.	+	.	ID=cds-XP_006521462.1;Parent=rna-XM_006521399.3;Dbxref=GeneID:71474,GenBank:XP_006521462.1,MGI:MGI:1918724;Name=XP_006521462.1;gbkey=CDS;gene=Ppp6r2;product=serine/threonine-protein phosphatase 6 regulatory subunit 2 isoform X1;protein_id=XP_006521462.1;extra_copy_number=0
CM058255.1	Liftoff	CDS	86971258	86971338	.	+	.	ID=cds-XP_006521462.1;Parent=rna-XM_006521399.3;Dbxref=GeneID:71474,GenBank:XP_006521462.1,MGI:MGI:1918724;Name=XP_006521462.1;gbkey=CDS;gene=Ppp6r2;product=serine/threonine-protein phosphatase 6 regulatory subunit 2 isoform X1;protein_id=XP_006521462.1;extra_copy_number=0
CM058255.1	Liftoff	CDS	86971705	86971802	.	+	.	ID=cds-XP_006521462.1;Parent=rna-XM_006521399.3;Dbxref=GeneID:71474,GenBank:XP_006521462.1,MGI:MGI:1918724;Name=XP_006521462.1;gbkey=CDS;gene=Ppp6r2;product=serine/threonine-protein phosphatase 6 regulatory subunit 2 isoform X1;protein_id=XP_006521462.1;extra_copy_number=0
CM058255.1	Liftoff	CDS	86971992	86972049	.	+	.	ID=cds-XP_006521462.1;Parent=rna-XM_006521399.3;Dbxref=GeneID:71474,GenBank:XP_006521462.1,MGI:MGI:1918724;Name=XP_006521462.1;gbkey=CDS;gene=Ppp6r2;product=serine/threonine-protein phosphatase 6 regulatory subunit 2 isoform X1;protein_id=XP_006521462.1;extra_copy_number=0
CM058255.1	Liftoff	CDS	86972344	86972468	.	+	.	ID=cds-XP_006521462.1;Parent=rna-XM_006521399.3;Dbxref=GeneID:71474,GenBank:XP_006521462.1,MGI:MGI:1918724;Name=XP_006521462.1;gbkey=CDS;gene=Ppp6r2;product=serine/threonine-protein phosphatase 6 regulatory subunit 2 isoform X1;protein_id=XP_006521462.1;extra_copy_number=0
CM058255.1	Liftoff	CDS	86972740	86972903	.	+	.	ID=cds-XP_006521462.1;Parent=rna-XM_006521399.3;Dbxref=GeneID:71474,GenBank:XP_006521462.1,MGI:MGI:1918724;Name=XP_006521462.1;gbkey=CDS;gene=Ppp6r2;product=serine/threonine-protein phosphatase 6 regulatory subunit 2 isoform X1;protein_id=XP_006521462.1;extra_copy_number=0
CM058255.1	Liftoff	CDS	86973833	86973989	.	+	.	ID=cds-XP_006521462.1;Parent=rna-XM_006521399.3;Dbxref=GeneID:71474,GenBank:XP_006521462.1,MGI:MGI:1918724;Name=XP_006521462.1;gbkey=CDS;gene=Ppp6r2;product=serine/threonine-protein phosphatase 6 regulatory subunit 2 isoform X1;protein_id=XP_006521462.1;extra_copy_number=0
CM058255.1	Liftoff	CDS	86974076	86974164	.	+	.	ID=cds-XP_006521462.1;Parent=rna-XM_006521399.3;Dbxref=GeneID:71474,GenBank:XP_006521462.1,MGI:MGI:1918724;Name=XP_006521462.1;gbkey=CDS;gene=Ppp6r2;product=serine/threonine-protein phosphatase 6 regulatory subunit 2 isoform X1;protein_id=XP_006521462.1;extra_copy_number=0
CM058255.1	Liftoff	CDS	86974868	86975063	.	+	.	ID=cds-XP_006521462.1;Parent=rna-XM_006521399.3;Dbxref=GeneID:71474,GenBank:XP_006521462.1,MGI:MGI:1918724;Name=XP_006521462.1;gbkey=CDS;gene=Ppp6r2;product=serine/threonine-protein phosphatase 6 regulatory subunit 2 isoform X1;protein_id=XP_006521462.1;extra_copy_number=0
CM058255.1	Liftoff	CDS	86977764	86977991	.	+	.	ID=cds-XP_006521462.1;Parent=rna-XM_006521399.3;Dbxref=GeneID:71474,GenBank:XP_006521462.1,MGI:MGI:1918724;Name=XP_006521462.1;gbkey=CDS;gene=Ppp6r2;product=serine/threonine-protein phosphatase 6 regulatory subunit 2 isoform X1;protein_id=XP_006521462.1;extra_copy_number=0
CM058255.1	Liftoff	CDS	86978083	86978131	.	+	.	ID=cds-XP_006521462.1;Parent=rna-XM_006521399.3;Dbxref=GeneID:71474,GenBank:XP_006521462.1,MGI:MGI:1918724;Name=XP_006521462.1;gbkey=CDS;gene=Ppp6r2;product=serine/threonine-protein phosphatase 6 regulatory subunit 2 isoform X1;protein_id=XP_006521462.1;extra_copy_number=0
CM058255.1	Liftoff	mRNA	86903465	86979000	.	+	.	ID=rna-XM_006521400.3;Parent=gene-Ppp6r2;Dbxref=GeneID:71474,GenBank:XM_006521400.3,MGI:MGI:1918724;Name=XM_006521400.3;gbkey=mRNA;gene=Ppp6r2;model_evidence=Supporting evidence includes similarity to: 3 mRNAs%2C 8 ESTs%2C 975 long SRA reads%2C and 100%25 coverage of the annotated genomic feature by RNAseq alignments%2C including 25 samples with support for all annotated introns;product=protein phosphatase 6%2C regulatory subunit 2%2C transcript variant X3;transcript_id=XM_006521400.3;matches_ref_protein=True;valid_ORF=True;extra_copy_number=0
CM058255.1	Liftoff	exon	86903465	86903724	.	+	.	ID=exon-XM_006521400.3-1;Parent=rna-XM_006521400.3;Dbxref=GeneID:71474,GenBank:XM_006521400.3,MGI:MGI:1918724;gbkey=mRNA;gene=Ppp6r2;product=protein phosphatase 6%2C regulatory subunit 2%2C transcript variant X3;transcript_id=XM_006521400.3;extra_copy_number=0
CM058255.1	Liftoff	exon	86934127	86934255	.	+	.	ID=exon-XM_006521400.3-2;Parent=rna-XM_006521400.3;Dbxref=GeneID:71474,GenBank:XM_006521400.3,MGI:MGI:1918724;gbkey=mRNA;gene=Ppp6r2;product=protein phosphatase 6%2C regulatory subunit 2%2C transcript variant X3;transcript_id=XM_006521400.3;extra_copy_number=0
CM058255.1	Liftoff	exon	86938225	86938307	.	+	.	ID=exon-XM_006521400.3-3;Parent=rna-XM_006521400.3;Dbxref=GeneID:71474,GenBank:XM_006521400.3,MGI:MGI:1918724;gbkey=mRNA;gene=Ppp6r2;product=protein phosphatase 6%2C regulatory subunit 2%2C transcript variant X3;transcript_id=XM_006521400.3;extra_copy_number=0
CM058255.1	Liftoff	exon	86944986	86945228	.	+	.	ID=exon-XM_006521400.3-4;Parent=rna-XM_006521400.3;Dbxref=GeneID:71474,GenBank:XM_006521400.3,MGI:MGI:1918724;gbkey=mRNA;gene=Ppp6r2;product=protein phosphatase 6%2C regulatory subunit 2%2C transcript variant X3;transcript_id=XM_006521400.3;extra_copy_number=0
CM058255.1	Liftoff	exon	86948630	86948816	.	+	.	ID=exon-XM_006521400.3-5;Parent=rna-XM_006521400.3;Dbxref=GeneID:71474,GenBank:XM_006521400.3,MGI:MGI:1918724;gbkey=mRNA;gene=Ppp6r2;product=protein phosphatase 6%2C regulatory subunit 2%2C transcript variant X3;transcript_id=XM_006521400.3;extra_copy_number=0
CM058255.1	Liftoff	exon	86951033	86951170	.	+	.	ID=exon-XM_006521400.3-6;Parent=rna-XM_006521400.3;Dbxref=GeneID:71474,GenBank:XM_006521400.3,MGI:MGI:1918724;gbkey=mRNA;gene=Ppp6r2;product=protein phosphatase 6%2C regulatory subunit 2%2C transcript variant X3;transcript_id=XM_006521400.3;extra_copy_number=0
CM058255.1	Liftoff	exon	86954325	86954474	.	+	.	ID=exon-XM_006521400.3-7;Parent=rna-XM_006521400.3;Dbxref=GeneID:71474,GenBank:XM_006521400.3,MGI:MGI:1918724;gbkey=mRNA;gene=Ppp6r2;product=protein phosphatase 6%2C regulatory subunit 2%2C transcript variant X3;transcript_id=XM_006521400.3;extra_copy_number=0
CM058255.1	Liftoff	exon	86957101	86957213	.	+	.	ID=exon-XM_006521400.3-8;Parent=rna-XM_006521400.3;Dbxref=GeneID:71474,GenBank:XM_006521400.3,MGI:MGI:1918724;gbkey=mRNA;gene=Ppp6r2;product=protein phosphatase 6%2C regulatory subunit 2%2C transcript variant X3;transcript_id=XM_006521400.3;extra_copy_number=0
CM058255.1	Liftoff	exon	86957577	86957690	.	+	.	ID=exon-XM_006521400.3-9;Parent=rna-XM_006521400.3;Dbxref=GeneID:71474,GenBank:XM_006521400.3,MGI:MGI:1918724;gbkey=mRNA;gene=Ppp6r2;product=protein phosphatase 6%2C regulatory subunit 2%2C transcript variant X3;transcript_id=XM_006521400.3;extra_copy_number=0
CM058255.1	Liftoff	exon	86960476	86960602	.	+	.	ID=exon-XM_006521400.3-10;Parent=rna-XM_006521400.3;Dbxref=GeneID:71474,GenBank:XM_006521400.3,MGI:MGI:1918724;gbkey=mRNA;gene=Ppp6r2;product=protein phosphatase 6%2C regulatory subunit 2%2C transcript variant X3;transcript_id=XM_006521400.3;extra_copy_number=0
CM058255.1	Liftoff	exon	86961783	86961935	.	+	.	ID=exon-XM_006521400.3-11;Parent=rna-XM_006521400.3;Dbxref=GeneID:71474,GenBank:XM_006521400.3,MGI:MGI:1918724;gbkey=mRNA;gene=Ppp6r2;product=protein phosphatase 6%2C regulatory subunit 2%2C transcript variant X3;transcript_id=XM_006521400.3;extra_copy_number=0
CM058255.1	Liftoff	exon	86965955	86966170	.	+	.	ID=exon-XM_006521400.3-12;Parent=rna-XM_006521400.3;Dbxref=GeneID:71474,GenBank:XM_006521400.3,MGI:MGI:1918724;gbkey=mRNA;gene=Ppp6r2;product=protein phosphatase 6%2C regulatory subunit 2%2C transcript variant X3;transcript_id=XM_006521400.3;extra_copy_number=0
CM058255.1	Liftoff	exon	86967438	86967502	.	+	.	ID=exon-XM_006521400.3-13;Parent=rna-XM_006521400.3;Dbxref=GeneID:71474,GenBank:XM_006521400.3,MGI:MGI:1918724;gbkey=mRNA;gene=Ppp6r2;product=protein phosphatase 6%2C regulatory subunit 2%2C transcript variant X3;transcript_id=XM_006521400.3;extra_copy_number=0
CM058255.1	Liftoff	exon	86969240	86969355	.	+	.	ID=exon-XM_006521400.3-14;Parent=rna-XM_006521400.3;Dbxref=GeneID:71474,GenBank:XM_006521400.3,MGI:MGI:1918724;gbkey=mRNA;gene=Ppp6r2;product=protein phosphatase 6%2C regulatory subunit 2%2C transcript variant X3;transcript_id=XM_006521400.3;extra_copy_number=0
CM058255.1	Liftoff	exon	86970684	86970769	.	+	.	ID=exon-XM_006521400.3-15;Parent=rna-XM_006521400.3;Dbxref=GeneID:71474,GenBank:XM_006521400.3,MGI:MGI:1918724;gbkey=mRNA;gene=Ppp6r2;product=protein phosphatase 6%2C regulatory subunit 2%2C transcript variant X3;transcript_id=XM_006521400.3;extra_copy_number=0
CM058255.1	Liftoff	exon	86971258	86971338	.	+	.	ID=exon-XM_006521400.3-16;Parent=rna-XM_006521400.3;Dbxref=GeneID:71474,GenBank:XM_006521400.3,MGI:MGI:1918724;gbkey=mRNA;gene=Ppp6r2;product=protein phosphatase 6%2C regulatory subunit 2%2C transcript variant X3;transcript_id=XM_006521400.3;extra_copy_number=0
CM058255.1	Liftoff	exon	86971705	86971802	.	+	.	ID=exon-XM_006521400.3-17;Parent=rna-XM_006521400.3;Dbxref=GeneID:71474,GenBank:XM_006521400.3,MGI:MGI:1918724;gbkey=mRNA;gene=Ppp6r2;product=protein phosphatase 6%2C regulatory subunit 2%2C transcript variant X3;transcript_id=XM_006521400.3;extra_copy_number=0
CM058255.1	Liftoff	exon	86971992	86972049	.	+	.	ID=exon-XM_006521400.3-18;Parent=rna-XM_006521400.3;Dbxref=GeneID:71474,GenBank:XM_006521400.3,MGI:MGI:1918724;gbkey=mRNA;gene=Ppp6r2;product=protein phosphatase 6%2C regulatory subunit 2%2C transcript variant X3;transcript_id=XM_006521400.3;extra_copy_number=0
CM058255.1	Liftoff	exon	86972344	86972468	.	+	.	ID=exon-XM_006521400.3-19;Parent=rna-XM_006521400.3;Dbxref=GeneID:71474,GenBank:XM_006521400.3,MGI:MGI:1918724;gbkey=mRNA;gene=Ppp6r2;product=protein phosphatase 6%2C regulatory subunit 2%2C transcript variant X3;transcript_id=XM_006521400.3;extra_copy_number=0
CM058255.1	Liftoff	exon	86972740	86972903	.	+	.	ID=exon-XM_006521400.3-20;Parent=rna-XM_006521400.3;Dbxref=GeneID:71474,GenBank:XM_006521400.3,MGI:MGI:1918724;gbkey=mRNA;gene=Ppp6r2;product=protein phosphatase 6%2C regulatory subunit 2%2C transcript variant X3;transcript_id=XM_006521400.3;extra_copy_number=0
CM058255.1	Liftoff	exon	86973833	86973989	.	+	.	ID=exon-XM_006521400.3-21;Parent=rna-XM_006521400.3;Dbxref=GeneID:71474,GenBank:XM_006521400.3,MGI:MGI:1918724;gbkey=mRNA;gene=Ppp6r2;product=protein phosphatase 6%2C regulatory subunit 2%2C transcript variant X3;transcript_id=XM_006521400.3;extra_copy_number=0
CM058255.1	Liftoff	exon	86974076	86974164	.	+	.	ID=exon-XM_006521400.3-22;Parent=rna-XM_006521400.3;Dbxref=GeneID:71474,GenBank:XM_006521400.3,MGI:MGI:1918724;gbkey=mRNA;gene=Ppp6r2;product=protein phosphatase 6%2C regulatory subunit 2%2C transcript variant X3;transcript_id=XM_006521400.3;extra_copy_number=0
CM058255.1	Liftoff	exon	86974868	86975063	.	+	.	ID=exon-XM_006521400.3-23;Parent=rna-XM_006521400.3;Dbxref=GeneID:71474,GenBank:XM_006521400.3,MGI:MGI:1918724;gbkey=mRNA;gene=Ppp6r2;product=protein phosphatase 6%2C regulatory subunit 2%2C transcript variant X3;transcript_id=XM_006521400.3;extra_copy_number=0
CM058255.1	Liftoff	exon	86977764	86977991	.	+	.	ID=exon-XM_006521400.3-24;Parent=rna-XM_006521400.3;Dbxref=GeneID:71474,GenBank:XM_006521400.3,MGI:MGI:1918724;gbkey=mRNA;gene=Ppp6r2;product=protein phosphatase 6%2C regulatory subunit 2%2C transcript variant X3;transcript_id=XM_006521400.3;extra_copy_number=0
CM058255.1	Liftoff	exon	86978083	86979000	.	+	.	ID=exon-XM_006521400.3-25;Parent=rna-XM_006521400.3;Dbxref=GeneID:71474,GenBank:XM_006521400.3,MGI:MGI:1918724;gbkey=mRNA;gene=Ppp6r2;product=protein phosphatase 6%2C regulatory subunit 2%2C transcript variant X3;transcript_id=XM_006521400.3;extra_copy_number=0
CM058255.1	Liftoff	CDS	86945002	86945228	.	+	.	ID=cds-XP_006521463.1;Parent=rna-XM_006521400.3;Dbxref=GeneID:71474,GenBank:XP_006521463.1,MGI:MGI:1918724;Name=XP_006521463.1;gbkey=CDS;gene=Ppp6r2;product=serine/threonine-protein phosphatase 6 regulatory subunit 2 isoform X1;protein_id=XP_006521463.1;extra_copy_number=0
CM058255.1	Liftoff	CDS	86948630	86948816	.	+	.	ID=cds-XP_006521463.1;Parent=rna-XM_006521400.3;Dbxref=GeneID:71474,GenBank:XP_006521463.1,MGI:MGI:1918724;Name=XP_006521463.1;gbkey=CDS;gene=Ppp6r2;product=serine/threonine-protein phosphatase 6 regulatory subunit 2 isoform X1;protein_id=XP_006521463.1;extra_copy_number=0
CM058255.1	Liftoff	CDS	86951033	86951170	.	+	.	ID=cds-XP_006521463.1;Parent=rna-XM_006521400.3;Dbxref=GeneID:71474,GenBank:XP_006521463.1,MGI:MGI:1918724;Name=XP_006521463.1;gbkey=CDS;gene=Ppp6r2;product=serine/threonine-protein phosphatase 6 regulatory subunit 2 isoform X1;protein_id=XP_006521463.1;extra_copy_number=0
CM058255.1	Liftoff	CDS	86954325	86954474	.	+	.	ID=cds-XP_006521463.1;Parent=rna-XM_006521400.3;Dbxref=GeneID:71474,GenBank:XP_006521463.1,MGI:MGI:1918724;Name=XP_006521463.1;gbkey=CDS;gene=Ppp6r2;product=serine/threonine-protein phosphatase 6 regulatory subunit 2 isoform X1;protein_id=XP_006521463.1;extra_copy_number=0
CM058255.1	Liftoff	CDS	86957101	86957213	.	+	.	ID=cds-XP_006521463.1;Parent=rna-XM_006521400.3;Dbxref=GeneID:71474,GenBank:XP_006521463.1,MGI:MGI:1918724;Name=XP_006521463.1;gbkey=CDS;gene=Ppp6r2;product=serine/threonine-protein phosphatase 6 regulatory subunit 2 isoform X1;protein_id=XP_006521463.1;extra_copy_number=0
CM058255.1	Liftoff	CDS	86957577	86957690	.	+	.	ID=cds-XP_006521463.1;Parent=rna-XM_006521400.3;Dbxref=GeneID:71474,GenBank:XP_006521463.1,MGI:MGI:1918724;Name=XP_006521463.1;gbkey=CDS;gene=Ppp6r2;product=serine/threonine-protein phosphatase 6 regulatory subunit 2 isoform X1;protein_id=XP_006521463.1;extra_copy_number=0
CM058255.1	Liftoff	CDS	86960476	86960602	.	+	.	ID=cds-XP_006521463.1;Parent=rna-XM_006521400.3;Dbxref=GeneID:71474,GenBank:XP_006521463.1,MGI:MGI:1918724;Name=XP_006521463.1;gbkey=CDS;gene=Ppp6r2;product=serine/threonine-protein phosphatase 6 regulatory subunit 2 isoform X1;protein_id=XP_006521463.1;extra_copy_number=0
CM058255.1	Liftoff	CDS	86961783	86961935	.	+	.	ID=cds-XP_006521463.1;Parent=rna-XM_006521400.3;Dbxref=GeneID:71474,GenBank:XP_006521463.1,MGI:MGI:1918724;Name=XP_006521463.1;gbkey=CDS;gene=Ppp6r2;product=serine/threonine-protein phosphatase 6 regulatory subunit 2 isoform X1;protein_id=XP_006521463.1;extra_copy_number=0
CM058255.1	Liftoff	CDS	86965955	86966170	.	+	.	ID=cds-XP_006521463.1;Parent=rna-XM_006521400.3;Dbxref=GeneID:71474,GenBank:XP_006521463.1,MGI:MGI:1918724;Name=XP_006521463.1;gbkey=CDS;gene=Ppp6r2;product=serine/threonine-protein phosphatase 6 regulatory subunit 2 isoform X1;protein_id=XP_006521463.1;extra_copy_number=0
CM058255.1	Liftoff	CDS	86967438	86967502	.	+	.	ID=cds-XP_006521463.1;Parent=rna-XM_006521400.3;Dbxref=GeneID:71474,GenBank:XP_006521463.1,MGI:MGI:1918724;Name=XP_006521463.1;gbkey=CDS;gene=Ppp6r2;product=serine/threonine-protein phosphatase 6 regulatory subunit 2 isoform X1;protein_id=XP_006521463.1;extra_copy_number=0
CM058255.1	Liftoff	CDS	86969240	86969355	.	+	.	ID=cds-XP_006521463.1;Parent=rna-XM_006521400.3;Dbxref=GeneID:71474,GenBank:XP_006521463.1,MGI:MGI:1918724;Name=XP_006521463.1;gbkey=CDS;gene=Ppp6r2;product=serine/threonine-protein phosphatase 6 regulatory subunit 2 isoform X1;protein_id=XP_006521463.1;extra_copy_number=0
CM058255.1	Liftoff	CDS	86970684	86970769	.	+	.	ID=cds-XP_006521463.1;Parent=rna-XM_006521400.3;Dbxref=GeneID:71474,GenBank:XP_006521463.1,MGI:MGI:1918724;Name=XP_006521463.1;gbkey=CDS;gene=Ppp6r2;product=serine/threonine-protein phosphatase 6 regulatory subunit 2 isoform X1;protein_id=XP_006521463.1;extra_copy_number=0
CM058255.1	Liftoff	CDS	86971258	86971338	.	+	.	ID=cds-XP_006521463.1;Parent=rna-XM_006521400.3;Dbxref=GeneID:71474,GenBank:XP_006521463.1,MGI:MGI:1918724;Name=XP_006521463.1;gbkey=CDS;gene=Ppp6r2;product=serine/threonine-protein phosphatase 6 regulatory subunit 2 isoform X1;protein_id=XP_006521463.1;extra_copy_number=0
CM058255.1	Liftoff	CDS	86971705	86971802	.	+	.	ID=cds-XP_006521463.1;Parent=rna-XM_006521400.3;Dbxref=GeneID:71474,GenBank:XP_006521463.1,MGI:MGI:1918724;Name=XP_006521463.1;gbkey=CDS;gene=Ppp6r2;product=serine/threonine-protein phosphatase 6 regulatory subunit 2 isoform X1;protein_id=XP_006521463.1;extra_copy_number=0
CM058255.1	Liftoff	CDS	86971992	86972049	.	+	.	ID=cds-XP_006521463.1;Parent=rna-XM_006521400.3;Dbxref=GeneID:71474,GenBank:XP_006521463.1,MGI:MGI:1918724;Name=XP_006521463.1;gbkey=CDS;gene=Ppp6r2;product=serine/threonine-protein phosphatase 6 regulatory subunit 2 isoform X1;protein_id=XP_006521463.1;extra_copy_number=0
CM058255.1	Liftoff	CDS	86972344	86972468	.	+	.	ID=cds-XP_006521463.1;Parent=rna-XM_006521400.3;Dbxref=GeneID:71474,GenBank:XP_006521463.1,MGI:MGI:1918724;Name=XP_006521463.1;gbkey=CDS;gene=Ppp6r2;product=serine/threonine-protein phosphatase 6 regulatory subunit 2 isoform X1;protein_id=XP_006521463.1;extra_copy_number=0
CM058255.1	Liftoff	CDS	86972740	86972903	.	+	.	ID=cds-XP_006521463.1;Parent=rna-XM_006521400.3;Dbxref=GeneID:71474,GenBank:XP_006521463.1,MGI:MGI:1918724;Name=XP_006521463.1;gbkey=CDS;gene=Ppp6r2;product=serine/threonine-protein phosphatase 6 regulatory subunit 2 isoform X1;protein_id=XP_006521463.1;extra_copy_number=0
CM058255.1	Liftoff	CDS	86973833	86973989	.	+	.	ID=cds-XP_006521463.1;Parent=rna-XM_006521400.3;Dbxref=GeneID:71474,GenBank:XP_006521463.1,MGI:MGI:1918724;Name=XP_006521463.1;gbkey=CDS;gene=Ppp6r2;product=serine/threonine-protein phosphatase 6 regulatory subunit 2 isoform X1;protein_id=XP_006521463.1;extra_copy_number=0
CM058255.1	Liftoff	CDS	86974076	86974164	.	+	.	ID=cds-XP_006521463.1;Parent=rna-XM_006521400.3;Dbxref=GeneID:71474,GenBank:XP_006521463.1,MGI:MGI:1918724;Name=XP_006521463.1;gbkey=CDS;gene=Ppp6r2;product=serine/threonine-protein phosphatase 6 regulatory subunit 2 isoform X1;protein_id=XP_006521463.1;extra_copy_number=0
CM058255.1	Liftoff	CDS	86974868	86975063	.	+	.	ID=cds-XP_006521463.1;Parent=rna-XM_006521400.3;Dbxref=GeneID:71474,GenBank:XP_006521463.1,MGI:MGI:1918724;Name=XP_006521463.1;gbkey=CDS;gene=Ppp6r2;product=serine/threonine-protein phosphatase 6 regulatory subunit 2 isoform X1;protein_id=XP_006521463.1;extra_copy_number=0
CM058255.1	Liftoff	CDS	86977764	86977991	.	+	.	ID=cds-XP_006521463.1;Parent=rna-XM_006521400.3;Dbxref=GeneID:71474,GenBank:XP_006521463.1,MGI:MGI:1918724;Name=XP_006521463.1;gbkey=CDS;gene=Ppp6r2;product=serine/threonine-protein phosphatase 6 regulatory subunit 2 isoform X1;protein_id=XP_006521463.1;extra_copy_number=0
CM058255.1	Liftoff	CDS	86978083	86978131	.	+	.	ID=cds-XP_006521463.1;Parent=rna-XM_006521400.3;Dbxref=GeneID:71474,GenBank:XP_006521463.1,MGI:MGI:1918724;Name=XP_006521463.1;gbkey=CDS;gene=Ppp6r2;product=serine/threonine-protein phosphatase 6 regulatory subunit 2 isoform X1;protein_id=XP_006521463.1;extra_copy_number=0
CM058255.1	Liftoff	mRNA	86903465	86979000	.	+	.	ID=rna-XM_006521401.3;Parent=gene-Ppp6r2;Dbxref=GeneID:71474,GenBank:XM_006521401.3,MGI:MGI:1918724;Name=XM_006521401.3;gbkey=mRNA;gene=Ppp6r2;model_evidence=Supporting evidence includes similarity to: 2 mRNAs%2C 7 ESTs%2C 1037 long SRA reads%2C and 100%25 coverage of the annotated genomic feature by RNAseq alignments%2C including 46 samples with support for all annotated introns;product=protein phosphatase 6%2C regulatory subunit 2%2C transcript variant X4;transcript_id=XM_006521401.3;matches_ref_protein=True;valid_ORF=True;extra_copy_number=0
CM058255.1	Liftoff	exon	86903465	86903724	.	+	.	ID=exon-XM_006521401.3-1;Parent=rna-XM_006521401.3;Dbxref=GeneID:71474,GenBank:XM_006521401.3,MGI:MGI:1918724;gbkey=mRNA;gene=Ppp6r2;product=protein phosphatase 6%2C regulatory subunit 2%2C transcript variant X4;transcript_id=XM_006521401.3;extra_copy_number=0
CM058255.1	Liftoff	exon	86934127	86934255	.	+	.	ID=exon-XM_006521401.3-2;Parent=rna-XM_006521401.3;Dbxref=GeneID:71474,GenBank:XM_006521401.3,MGI:MGI:1918724;gbkey=mRNA;gene=Ppp6r2;product=protein phosphatase 6%2C regulatory subunit 2%2C transcript variant X4;transcript_id=XM_006521401.3;extra_copy_number=0
CM058255.1	Liftoff	exon	86935272	86935426	.	+	.	ID=exon-XM_006521401.3-3;Parent=rna-XM_006521401.3;Dbxref=GeneID:71474,GenBank:XM_006521401.3,MGI:MGI:1918724;gbkey=mRNA;gene=Ppp6r2;product=protein phosphatase 6%2C regulatory subunit 2%2C transcript variant X4;transcript_id=XM_006521401.3;extra_copy_number=0
CM058255.1	Liftoff	exon	86944986	86945228	.	+	.	ID=exon-XM_006521401.3-4;Parent=rna-XM_006521401.3;Dbxref=GeneID:71474,GenBank:XM_006521401.3,MGI:MGI:1918724;gbkey=mRNA;gene=Ppp6r2;product=protein phosphatase 6%2C regulatory subunit 2%2C transcript variant X4;transcript_id=XM_006521401.3;extra_copy_number=0
CM058255.1	Liftoff	exon	86948630	86948816	.	+	.	ID=exon-XM_006521401.3-5;Parent=rna-XM_006521401.3;Dbxref=GeneID:71474,GenBank:XM_006521401.3,MGI:MGI:1918724;gbkey=mRNA;gene=Ppp6r2;product=protein phosphatase 6%2C regulatory subunit 2%2C transcript variant X4;transcript_id=XM_006521401.3;extra_copy_number=0
CM058255.1	Liftoff	exon	86951033	86951170	.	+	.	ID=exon-XM_006521401.3-6;Parent=rna-XM_006521401.3;Dbxref=GeneID:71474,GenBank:XM_006521401.3,MGI:MGI:1918724;gbkey=mRNA;gene=Ppp6r2;product=protein phosphatase 6%2C regulatory subunit 2%2C transcript variant X4;transcript_id=XM_006521401.3;extra_copy_number=0
CM058255.1	Liftoff	exon	86954325	86954474	.	+	.	ID=exon-XM_006521401.3-7;Parent=rna-XM_006521401.3;Dbxref=GeneID:71474,GenBank:XM_006521401.3,MGI:MGI:1918724;gbkey=mRNA;gene=Ppp6r2;product=protein phosphatase 6%2C regulatory subunit 2%2C transcript variant X4;transcript_id=XM_006521401.3;extra_copy_number=0
CM058255.1	Liftoff	exon	86957101	86957213	.	+	.	ID=exon-XM_006521401.3-8;Parent=rna-XM_006521401.3;Dbxref=GeneID:71474,GenBank:XM_006521401.3,MGI:MGI:1918724;gbkey=mRNA;gene=Ppp6r2;product=protein phosphatase 6%2C regulatory subunit 2%2C transcript variant X4;transcript_id=XM_006521401.3;extra_copy_number=0
CM058255.1	Liftoff	exon	86957577	86957690	.	+	.	ID=exon-XM_006521401.3-9;Parent=rna-XM_006521401.3;Dbxref=GeneID:71474,GenBank:XM_006521401.3,MGI:MGI:1918724;gbkey=mRNA;gene=Ppp6r2;product=protein phosphatase 6%2C regulatory subunit 2%2C transcript variant X4;transcript_id=XM_006521401.3;extra_copy_number=0
CM058255.1	Liftoff	exon	86960476	86960602	.	+	.	ID=exon-XM_006521401.3-10;Parent=rna-XM_006521401.3;Dbxref=GeneID:71474,GenBank:XM_006521401.3,MGI:MGI:1918724;gbkey=mRNA;gene=Ppp6r2;product=protein phosphatase 6%2C regulatory subunit 2%2C transcript variant X4;transcript_id=XM_006521401.3;extra_copy_number=0
CM058255.1	Liftoff	exon	86961783	86961935	.	+	.	ID=exon-XM_006521401.3-11;Parent=rna-XM_006521401.3;Dbxref=GeneID:71474,GenBank:XM_006521401.3,MGI:MGI:1918724;gbkey=mRNA;gene=Ppp6r2;product=protein phosphatase 6%2C regulatory subunit 2%2C transcript variant X4;transcript_id=XM_006521401.3;extra_copy_number=0
CM058255.1	Liftoff	exon	86965955	86966170	.	+	.	ID=exon-XM_006521401.3-12;Parent=rna-XM_006521401.3;Dbxref=GeneID:71474,GenBank:XM_006521401.3,MGI:MGI:1918724;gbkey=mRNA;gene=Ppp6r2;product=protein phosphatase 6%2C regulatory subunit 2%2C transcript variant X4;transcript_id=XM_006521401.3;extra_copy_number=0
CM058255.1	Liftoff	exon	86967438	86967502	.	+	.	ID=exon-XM_006521401.3-13;Parent=rna-XM_006521401.3;Dbxref=GeneID:71474,GenBank:XM_006521401.3,MGI:MGI:1918724;gbkey=mRNA;gene=Ppp6r2;product=protein phosphatase 6%2C regulatory subunit 2%2C transcript variant X4;transcript_id=XM_006521401.3;extra_copy_number=0
CM058255.1	Liftoff	exon	86969240	86969355	.	+	.	ID=exon-XM_006521401.3-14;Parent=rna-XM_006521401.3;Dbxref=GeneID:71474,GenBank:XM_006521401.3,MGI:MGI:1918724;gbkey=mRNA;gene=Ppp6r2;product=protein phosphatase 6%2C regulatory subunit 2%2C transcript variant X4;transcript_id=XM_006521401.3;extra_copy_number=0
CM058255.1	Liftoff	exon	86970684	86970769	.	+	.	ID=exon-XM_006521401.3-15;Parent=rna-XM_006521401.3;Dbxref=GeneID:71474,GenBank:XM_006521401.3,MGI:MGI:1918724;gbkey=mRNA;gene=Ppp6r2;product=protein phosphatase 6%2C regulatory subunit 2%2C transcript variant X4;transcript_id=XM_006521401.3;extra_copy_number=0
CM058255.1	Liftoff	exon	86971258	86971338	.	+	.	ID=exon-XM_006521401.3-16;Parent=rna-XM_006521401.3;Dbxref=GeneID:71474,GenBank:XM_006521401.3,MGI:MGI:1918724;gbkey=mRNA;gene=Ppp6r2;product=protein phosphatase 6%2C regulatory subunit 2%2C transcript variant X4;transcript_id=XM_006521401.3;extra_copy_number=0
CM058255.1	Liftoff	exon	86971705	86971802	.	+	.	ID=exon-XM_006521401.3-17;Parent=rna-XM_006521401.3;Dbxref=GeneID:71474,GenBank:XM_006521401.3,MGI:MGI:1918724;gbkey=mRNA;gene=Ppp6r2;product=protein phosphatase 6%2C regulatory subunit 2%2C transcript variant X4;transcript_id=XM_006521401.3;extra_copy_number=0
CM058255.1	Liftoff	exon	86971992	86972049	.	+	.	ID=exon-XM_006521401.3-18;Parent=rna-XM_006521401.3;Dbxref=GeneID:71474,GenBank:XM_006521401.3,MGI:MGI:1918724;gbkey=mRNA;gene=Ppp6r2;product=protein phosphatase 6%2C regulatory subunit 2%2C transcript variant X4;transcript_id=XM_006521401.3;extra_copy_number=0
CM058255.1	Liftoff	exon	86972344	86972468	.	+	.	ID=exon-XM_006521401.3-19;Parent=rna-XM_006521401.3;Dbxref=GeneID:71474,GenBank:XM_006521401.3,MGI:MGI:1918724;gbkey=mRNA;gene=Ppp6r2;product=protein phosphatase 6%2C regulatory subunit 2%2C transcript variant X4;transcript_id=XM_006521401.3;extra_copy_number=0
CM058255.1	Liftoff	exon	86972740	86972903	.	+	.	ID=exon-XM_006521401.3-20;Parent=rna-XM_006521401.3;Dbxref=GeneID:71474,GenBank:XM_006521401.3,MGI:MGI:1918724;gbkey=mRNA;gene=Ppp6r2;product=protein phosphatase 6%2C regulatory subunit 2%2C transcript variant X4;transcript_id=XM_006521401.3;extra_copy_number=0
CM058255.1	Liftoff	exon	86973833	86973989	.	+	.	ID=exon-XM_006521401.3-21;Parent=rna-XM_006521401.3;Dbxref=GeneID:71474,GenBank:XM_006521401.3,MGI:MGI:1918724;gbkey=mRNA;gene=Ppp6r2;product=protein phosphatase 6%2C regulatory subunit 2%2C transcript variant X4;transcript_id=XM_006521401.3;extra_copy_number=0
CM058255.1	Liftoff	exon	86974076	86974164	.	+	.	ID=exon-XM_006521401.3-22;Parent=rna-XM_006521401.3;Dbxref=GeneID:71474,GenBank:XM_006521401.3,MGI:MGI:1918724;gbkey=mRNA;gene=Ppp6r2;product=protein phosphatase 6%2C regulatory subunit 2%2C transcript variant X4;transcript_id=XM_006521401.3;extra_copy_number=0
CM058255.1	Liftoff	exon	86974868	86975063	.	+	.	ID=exon-XM_006521401.3-23;Parent=rna-XM_006521401.3;Dbxref=GeneID:71474,GenBank:XM_006521401.3,MGI:MGI:1918724;gbkey=mRNA;gene=Ppp6r2;product=protein phosphatase 6%2C regulatory subunit 2%2C transcript variant X4;transcript_id=XM_006521401.3;extra_copy_number=0
CM058255.1	Liftoff	exon	86977764	86977991	.	+	.	ID=exon-XM_006521401.3-24;Parent=rna-XM_006521401.3;Dbxref=GeneID:71474,GenBank:XM_006521401.3,MGI:MGI:1918724;gbkey=mRNA;gene=Ppp6r2;product=protein phosphatase 6%2C regulatory subunit 2%2C transcript variant X4;transcript_id=XM_006521401.3;extra_copy_number=0
CM058255.1	Liftoff	exon	86978083	86979000	.	+	.	ID=exon-XM_006521401.3-25;Parent=rna-XM_006521401.3;Dbxref=GeneID:71474,GenBank:XM_006521401.3,MGI:MGI:1918724;gbkey=mRNA;gene=Ppp6r2;product=protein phosphatase 6%2C regulatory subunit 2%2C transcript variant X4;transcript_id=XM_006521401.3;extra_copy_number=0
CM058255.1	Liftoff	CDS	86945002	86945228	.	+	.	ID=cds-XP_006521464.1;Parent=rna-XM_006521401.3;Dbxref=GeneID:71474,GenBank:XP_006521464.1,MGI:MGI:1918724;Name=XP_006521464.1;gbkey=CDS;gene=Ppp6r2;product=serine/threonine-protein phosphatase 6 regulatory subunit 2 isoform X1;protein_id=XP_006521464.1;extra_copy_number=0
CM058255.1	Liftoff	CDS	86948630	86948816	.	+	.	ID=cds-XP_006521464.1;Parent=rna-XM_006521401.3;Dbxref=GeneID:71474,GenBank:XP_006521464.1,MGI:MGI:1918724;Name=XP_006521464.1;gbkey=CDS;gene=Ppp6r2;product=serine/threonine-protein phosphatase 6 regulatory subunit 2 isoform X1;protein_id=XP_006521464.1;extra_copy_number=0
CM058255.1	Liftoff	CDS	86951033	86951170	.	+	.	ID=cds-XP_006521464.1;Parent=rna-XM_006521401.3;Dbxref=GeneID:71474,GenBank:XP_006521464.1,MGI:MGI:1918724;Name=XP_006521464.1;gbkey=CDS;gene=Ppp6r2;product=serine/threonine-protein phosphatase 6 regulatory subunit 2 isoform X1;protein_id=XP_006521464.1;extra_copy_number=0
CM058255.1	Liftoff	CDS	86954325	86954474	.	+	.	ID=cds-XP_006521464.1;Parent=rna-XM_006521401.3;Dbxref=GeneID:71474,GenBank:XP_006521464.1,MGI:MGI:1918724;Name=XP_006521464.1;gbkey=CDS;gene=Ppp6r2;product=serine/threonine-protein phosphatase 6 regulatory subunit 2 isoform X1;protein_id=XP_006521464.1;extra_copy_number=0
CM058255.1	Liftoff	CDS	86957101	86957213	.	+	.	ID=cds-XP_006521464.1;Parent=rna-XM_006521401.3;Dbxref=GeneID:71474,GenBank:XP_006521464.1,MGI:MGI:1918724;Name=XP_006521464.1;gbkey=CDS;gene=Ppp6r2;product=serine/threonine-protein phosphatase 6 regulatory subunit 2 isoform X1;protein_id=XP_006521464.1;extra_copy_number=0
CM058255.1	Liftoff	CDS	86957577	86957690	.	+	.	ID=cds-XP_006521464.1;Parent=rna-XM_006521401.3;Dbxref=GeneID:71474,GenBank:XP_006521464.1,MGI:MGI:1918724;Name=XP_006521464.1;gbkey=CDS;gene=Ppp6r2;product=serine/threonine-protein phosphatase 6 regulatory subunit 2 isoform X1;protein_id=XP_006521464.1;extra_copy_number=0
CM058255.1	Liftoff	CDS	86960476	86960602	.	+	.	ID=cds-XP_006521464.1;Parent=rna-XM_006521401.3;Dbxref=GeneID:71474,GenBank:XP_006521464.1,MGI:MGI:1918724;Name=XP_006521464.1;gbkey=CDS;gene=Ppp6r2;product=serine/threonine-protein phosphatase 6 regulatory subunit 2 isoform X1;protein_id=XP_006521464.1;extra_copy_number=0
CM058255.1	Liftoff	CDS	86961783	86961935	.	+	.	ID=cds-XP_006521464.1;Parent=rna-XM_006521401.3;Dbxref=GeneID:71474,GenBank:XP_006521464.1,MGI:MGI:1918724;Name=XP_006521464.1;gbkey=CDS;gene=Ppp6r2;product=serine/threonine-protein phosphatase 6 regulatory subunit 2 isoform X1;protein_id=XP_006521464.1;extra_copy_number=0
CM058255.1	Liftoff	CDS	86965955	86966170	.	+	.	ID=cds-XP_006521464.1;Parent=rna-XM_006521401.3;Dbxref=GeneID:71474,GenBank:XP_006521464.1,MGI:MGI:1918724;Name=XP_006521464.1;gbkey=CDS;gene=Ppp6r2;product=serine/threonine-protein phosphatase 6 regulatory subunit 2 isoform X1;protein_id=XP_006521464.1;extra_copy_number=0
CM058255.1	Liftoff	CDS	86967438	86967502	.	+	.	ID=cds-XP_006521464.1;Parent=rna-XM_006521401.3;Dbxref=GeneID:71474,GenBank:XP_006521464.1,MGI:MGI:1918724;Name=XP_006521464.1;gbkey=CDS;gene=Ppp6r2;product=serine/threonine-protein phosphatase 6 regulatory subunit 2 isoform X1;protein_id=XP_006521464.1;extra_copy_number=0
CM058255.1	Liftoff	CDS	86969240	86969355	.	+	.	ID=cds-XP_006521464.1;Parent=rna-XM_006521401.3;Dbxref=GeneID:71474,GenBank:XP_006521464.1,MGI:MGI:1918724;Name=XP_006521464.1;gbkey=CDS;gene=Ppp6r2;product=serine/threonine-protein phosphatase 6 regulatory subunit 2 isoform X1;protein_id=XP_006521464.1;extra_copy_number=0
CM058255.1	Liftoff	CDS	86970684	86970769	.	+	.	ID=cds-XP_006521464.1;Parent=rna-XM_006521401.3;Dbxref=GeneID:71474,GenBank:XP_006521464.1,MGI:MGI:1918724;Name=XP_006521464.1;gbkey=CDS;gene=Ppp6r2;product=serine/threonine-protein phosphatase 6 regulatory subunit 2 isoform X1;protein_id=XP_006521464.1;extra_copy_number=0
CM058255.1	Liftoff	CDS	86971258	86971338	.	+	.	ID=cds-XP_006521464.1;Parent=rna-XM_006521401.3;Dbxref=GeneID:71474,GenBank:XP_006521464.1,MGI:MGI:1918724;Name=XP_006521464.1;gbkey=CDS;gene=Ppp6r2;product=serine/threonine-protein phosphatase 6 regulatory subunit 2 isoform X1;protein_id=XP_006521464.1;extra_copy_number=0
CM058255.1	Liftoff	CDS	86971705	86971802	.	+	.	ID=cds-XP_006521464.1;Parent=rna-XM_006521401.3;Dbxref=GeneID:71474,GenBank:XP_006521464.1,MGI:MGI:1918724;Name=XP_006521464.1;gbkey=CDS;gene=Ppp6r2;product=serine/threonine-protein phosphatase 6 regulatory subunit 2 isoform X1;protein_id=XP_006521464.1;extra_copy_number=0
CM058255.1	Liftoff	CDS	86971992	86972049	.	+	.	ID=cds-XP_006521464.1;Parent=rna-XM_006521401.3;Dbxref=GeneID:71474,GenBank:XP_006521464.1,MGI:MGI:1918724;Name=XP_006521464.1;gbkey=CDS;gene=Ppp6r2;product=serine/threonine-protein phosphatase 6 regulatory subunit 2 isoform X1;protein_id=XP_006521464.1;extra_copy_number=0
CM058255.1	Liftoff	CDS	86972344	86972468	.	+	.	ID=cds-XP_006521464.1;Parent=rna-XM_006521401.3;Dbxref=GeneID:71474,GenBank:XP_006521464.1,MGI:MGI:1918724;Name=XP_006521464.1;gbkey=CDS;gene=Ppp6r2;product=serine/threonine-protein phosphatase 6 regulatory subunit 2 isoform X1;protein_id=XP_006521464.1;extra_copy_number=0
CM058255.1	Liftoff	CDS	86972740	86972903	.	+	.	ID=cds-XP_006521464.1;Parent=rna-XM_006521401.3;Dbxref=GeneID:71474,GenBank:XP_006521464.1,MGI:MGI:1918724;Name=XP_006521464.1;gbkey=CDS;gene=Ppp6r2;product=serine/threonine-protein phosphatase 6 regulatory subunit 2 isoform X1;protein_id=XP_006521464.1;extra_copy_number=0
CM058255.1	Liftoff	CDS	86973833	86973989	.	+	.	ID=cds-XP_006521464.1;Parent=rna-XM_006521401.3;Dbxref=GeneID:71474,GenBank:XP_006521464.1,MGI:MGI:1918724;Name=XP_006521464.1;gbkey=CDS;gene=Ppp6r2;product=serine/threonine-protein phosphatase 6 regulatory subunit 2 isoform X1;protein_id=XP_006521464.1;extra_copy_number=0
CM058255.1	Liftoff	CDS	86974076	86974164	.	+	.	ID=cds-XP_006521464.1;Parent=rna-XM_006521401.3;Dbxref=GeneID:71474,GenBank:XP_006521464.1,MGI:MGI:1918724;Name=XP_006521464.1;gbkey=CDS;gene=Ppp6r2;product=serine/threonine-protein phosphatase 6 regulatory subunit 2 isoform X1;protein_id=XP_006521464.1;extra_copy_number=0
CM058255.1	Liftoff	CDS	86974868	86975063	.	+	.	ID=cds-XP_006521464.1;Parent=rna-XM_006521401.3;Dbxref=GeneID:71474,GenBank:XP_006521464.1,MGI:MGI:1918724;Name=XP_006521464.1;gbkey=CDS;gene=Ppp6r2;product=serine/threonine-protein phosphatase 6 regulatory subunit 2 isoform X1;protein_id=XP_006521464.1;extra_copy_number=0
CM058255.1	Liftoff	CDS	86977764	86977991	.	+	.	ID=cds-XP_006521464.1;Parent=rna-XM_006521401.3;Dbxref=GeneID:71474,GenBank:XP_006521464.1,MGI:MGI:1918724;Name=XP_006521464.1;gbkey=CDS;gene=Ppp6r2;product=serine/threonine-protein phosphatase 6 regulatory subunit 2 isoform X1;protein_id=XP_006521464.1;extra_copy_number=0
CM058255.1	Liftoff	CDS	86978083	86978131	.	+	.	ID=cds-XP_006521464.1;Parent=rna-XM_006521401.3;Dbxref=GeneID:71474,GenBank:XP_006521464.1,MGI:MGI:1918724;Name=XP_006521464.1;gbkey=CDS;gene=Ppp6r2;product=serine/threonine-protein phosphatase 6 regulatory subunit 2 isoform X1;protein_id=XP_006521464.1;extra_copy_number=0
CM058255.1	Liftoff	mRNA	86903465	86979000	.	+	.	ID=rna-XM_006521403.3;Parent=gene-Ppp6r2;Dbxref=GeneID:71474,GenBank:XM_006521403.3,MGI:MGI:1918724;Name=XM_006521403.3;gbkey=mRNA;gene=Ppp6r2;model_evidence=Supporting evidence includes similarity to: 3 mRNAs%2C 9 ESTs%2C 1053 long SRA reads%2C and 100%25 coverage of the annotated genomic feature by RNAseq alignments%2C including 48 samples with support for all annotated introns;product=protein phosphatase 6%2C regulatory subunit 2%2C transcript variant X5;transcript_id=XM_006521403.3;matches_ref_protein=True;valid_ORF=True;extra_copy_number=0
CM058255.1	Liftoff	exon	86903465	86903724	.	+	.	ID=exon-XM_006521403.3-1;Parent=rna-XM_006521403.3;Dbxref=GeneID:71474,GenBank:XM_006521403.3,MGI:MGI:1918724;gbkey=mRNA;gene=Ppp6r2;product=protein phosphatase 6%2C regulatory subunit 2%2C transcript variant X5;transcript_id=XM_006521403.3;extra_copy_number=0
CM058255.1	Liftoff	exon	86934127	86934255	.	+	.	ID=exon-XM_006521403.3-2;Parent=rna-XM_006521403.3;Dbxref=GeneID:71474,GenBank:XM_006521403.3,MGI:MGI:1918724;gbkey=mRNA;gene=Ppp6r2;product=protein phosphatase 6%2C regulatory subunit 2%2C transcript variant X5;transcript_id=XM_006521403.3;extra_copy_number=0
CM058255.1	Liftoff	exon	86935272	86935426	.	+	.	ID=exon-XM_006521403.3-3;Parent=rna-XM_006521403.3;Dbxref=GeneID:71474,GenBank:XM_006521403.3,MGI:MGI:1918724;gbkey=mRNA;gene=Ppp6r2;product=protein phosphatase 6%2C regulatory subunit 2%2C transcript variant X5;transcript_id=XM_006521403.3;extra_copy_number=0
CM058255.1	Liftoff	exon	86938225	86938307	.	+	.	ID=exon-XM_006521403.3-4;Parent=rna-XM_006521403.3;Dbxref=GeneID:71474,GenBank:XM_006521403.3,MGI:MGI:1918724;gbkey=mRNA;gene=Ppp6r2;product=protein phosphatase 6%2C regulatory subunit 2%2C transcript variant X5;transcript_id=XM_006521403.3;extra_copy_number=0
CM058255.1	Liftoff	exon	86944986	86945228	.	+	.	ID=exon-XM_006521403.3-5;Parent=rna-XM_006521403.3;Dbxref=GeneID:71474,GenBank:XM_006521403.3,MGI:MGI:1918724;gbkey=mRNA;gene=Ppp6r2;product=protein phosphatase 6%2C regulatory subunit 2%2C transcript variant X5;transcript_id=XM_006521403.3;extra_copy_number=0
CM058255.1	Liftoff	exon	86948630	86948816	.	+	.	ID=exon-XM_006521403.3-6;Parent=rna-XM_006521403.3;Dbxref=GeneID:71474,GenBank:XM_006521403.3,MGI:MGI:1918724;gbkey=mRNA;gene=Ppp6r2;product=protein phosphatase 6%2C regulatory subunit 2%2C transcript variant X5;transcript_id=XM_006521403.3;extra_copy_number=0
CM058255.1	Liftoff	exon	86951051	86951170	.	+	.	ID=exon-XM_006521403.3-7;Parent=rna-XM_006521403.3;Dbxref=GeneID:71474,GenBank:XM_006521403.3,MGI:MGI:1918724;gbkey=mRNA;gene=Ppp6r2;product=protein phosphatase 6%2C regulatory subunit 2%2C transcript variant X5;transcript_id=XM_006521403.3;extra_copy_number=0
CM058255.1	Liftoff	exon	86954325	86954474	.	+	.	ID=exon-XM_006521403.3-8;Parent=rna-XM_006521403.3;Dbxref=GeneID:71474,GenBank:XM_006521403.3,MGI:MGI:1918724;gbkey=mRNA;gene=Ppp6r2;product=protein phosphatase 6%2C regulatory subunit 2%2C transcript variant X5;transcript_id=XM_006521403.3;extra_copy_number=0
CM058255.1	Liftoff	exon	86957101	86957213	.	+	.	ID=exon-XM_006521403.3-9;Parent=rna-XM_006521403.3;Dbxref=GeneID:71474,GenBank:XM_006521403.3,MGI:MGI:1918724;gbkey=mRNA;gene=Ppp6r2;product=protein phosphatase 6%2C regulatory subunit 2%2C transcript variant X5;transcript_id=XM_006521403.3;extra_copy_number=0
CM058255.1	Liftoff	exon	86957577	86957690	.	+	.	ID=exon-XM_006521403.3-10;Parent=rna-XM_006521403.3;Dbxref=GeneID:71474,GenBank:XM_006521403.3,MGI:MGI:1918724;gbkey=mRNA;gene=Ppp6r2;product=protein phosphatase 6%2C regulatory subunit 2%2C transcript variant X5;transcript_id=XM_006521403.3;extra_copy_number=0
CM058255.1	Liftoff	exon	86960476	86960602	.	+	.	ID=exon-XM_006521403.3-11;Parent=rna-XM_006521403.3;Dbxref=GeneID:71474,GenBank:XM_006521403.3,MGI:MGI:1918724;gbkey=mRNA;gene=Ppp6r2;product=protein phosphatase 6%2C regulatory subunit 2%2C transcript variant X5;transcript_id=XM_006521403.3;extra_copy_number=0
CM058255.1	Liftoff	exon	86961783	86961935	.	+	.	ID=exon-XM_006521403.3-12;Parent=rna-XM_006521403.3;Dbxref=GeneID:71474,GenBank:XM_006521403.3,MGI:MGI:1918724;gbkey=mRNA;gene=Ppp6r2;product=protein phosphatase 6%2C regulatory subunit 2%2C transcript variant X5;transcript_id=XM_006521403.3;extra_copy_number=0
CM058255.1	Liftoff	exon	86965955	86966170	.	+	.	ID=exon-XM_006521403.3-13;Parent=rna-XM_006521403.3;Dbxref=GeneID:71474,GenBank:XM_006521403.3,MGI:MGI:1918724;gbkey=mRNA;gene=Ppp6r2;product=protein phosphatase 6%2C regulatory subunit 2%2C transcript variant X5;transcript_id=XM_006521403.3;extra_copy_number=0
CM058255.1	Liftoff	exon	86967438	86967502	.	+	.	ID=exon-XM_006521403.3-14;Parent=rna-XM_006521403.3;Dbxref=GeneID:71474,GenBank:XM_006521403.3,MGI:MGI:1918724;gbkey=mRNA;gene=Ppp6r2;product=protein phosphatase 6%2C regulatory subunit 2%2C transcript variant X5;transcript_id=XM_006521403.3;extra_copy_number=0
CM058255.1	Liftoff	exon	86969240	86969355	.	+	.	ID=exon-XM_006521403.3-15;Parent=rna-XM_006521403.3;Dbxref=GeneID:71474,GenBank:XM_006521403.3,MGI:MGI:1918724;gbkey=mRNA;gene=Ppp6r2;product=protein phosphatase 6%2C regulatory subunit 2%2C transcript variant X5;transcript_id=XM_006521403.3;extra_copy_number=0
CM058255.1	Liftoff	exon	86970684	86970769	.	+	.	ID=exon-XM_006521403.3-16;Parent=rna-XM_006521403.3;Dbxref=GeneID:71474,GenBank:XM_006521403.3,MGI:MGI:1918724;gbkey=mRNA;gene=Ppp6r2;product=protein phosphatase 6%2C regulatory subunit 2%2C transcript variant X5;transcript_id=XM_006521403.3;extra_copy_number=0
CM058255.1	Liftoff	exon	86971258	86971338	.	+	.	ID=exon-XM_006521403.3-17;Parent=rna-XM_006521403.3;Dbxref=GeneID:71474,GenBank:XM_006521403.3,MGI:MGI:1918724;gbkey=mRNA;gene=Ppp6r2;product=protein phosphatase 6%2C regulatory subunit 2%2C transcript variant X5;transcript_id=XM_006521403.3;extra_copy_number=0
CM058255.1	Liftoff	exon	86971705	86971802	.	+	.	ID=exon-XM_006521403.3-18;Parent=rna-XM_006521403.3;Dbxref=GeneID:71474,GenBank:XM_006521403.3,MGI:MGI:1918724;gbkey=mRNA;gene=Ppp6r2;product=protein phosphatase 6%2C regulatory subunit 2%2C transcript variant X5;transcript_id=XM_006521403.3;extra_copy_number=0
CM058255.1	Liftoff	exon	86971992	86972049	.	+	.	ID=exon-XM_006521403.3-19;Parent=rna-XM_006521403.3;Dbxref=GeneID:71474,GenBank:XM_006521403.3,MGI:MGI:1918724;gbkey=mRNA;gene=Ppp6r2;product=protein phosphatase 6%2C regulatory subunit 2%2C transcript variant X5;transcript_id=XM_006521403.3;extra_copy_number=0
CM058255.1	Liftoff	exon	86972344	86972468	.	+	.	ID=exon-XM_006521403.3-20;Parent=rna-XM_006521403.3;Dbxref=GeneID:71474,GenBank:XM_006521403.3,MGI:MGI:1918724;gbkey=mRNA;gene=Ppp6r2;product=protein phosphatase 6%2C regulatory subunit 2%2C transcript variant X5;transcript_id=XM_006521403.3;extra_copy_number=0
CM058255.1	Liftoff	exon	86972740	86972903	.	+	.	ID=exon-XM_006521403.3-21;Parent=rna-XM_006521403.3;Dbxref=GeneID:71474,GenBank:XM_006521403.3,MGI:MGI:1918724;gbkey=mRNA;gene=Ppp6r2;product=protein phosphatase 6%2C regulatory subunit 2%2C transcript variant X5;transcript_id=XM_006521403.3;extra_copy_number=0
CM058255.1	Liftoff	exon	86973833	86973989	.	+	.	ID=exon-XM_006521403.3-22;Parent=rna-XM_006521403.3;Dbxref=GeneID:71474,GenBank:XM_006521403.3,MGI:MGI:1918724;gbkey=mRNA;gene=Ppp6r2;product=protein phosphatase 6%2C regulatory subunit 2%2C transcript variant X5;transcript_id=XM_006521403.3;extra_copy_number=0
CM058255.1	Liftoff	exon	86974076	86974164	.	+	.	ID=exon-XM_006521403.3-23;Parent=rna-XM_006521403.3;Dbxref=GeneID:71474,GenBank:XM_006521403.3,MGI:MGI:1918724;gbkey=mRNA;gene=Ppp6r2;product=protein phosphatase 6%2C regulatory subunit 2%2C transcript variant X5;transcript_id=XM_006521403.3;extra_copy_number=0
CM058255.1	Liftoff	exon	86974868	86975063	.	+	.	ID=exon-XM_006521403.3-24;Parent=rna-XM_006521403.3;Dbxref=GeneID:71474,GenBank:XM_006521403.3,MGI:MGI:1918724;gbkey=mRNA;gene=Ppp6r2;product=protein phosphatase 6%2C regulatory subunit 2%2C transcript variant X5;transcript_id=XM_006521403.3;extra_copy_number=0
CM058255.1	Liftoff	exon	86977764	86977991	.	+	.	ID=exon-XM_006521403.3-25;Parent=rna-XM_006521403.3;Dbxref=GeneID:71474,GenBank:XM_006521403.3,MGI:MGI:1918724;gbkey=mRNA;gene=Ppp6r2;product=protein phosphatase 6%2C regulatory subunit 2%2C transcript variant X5;transcript_id=XM_006521403.3;extra_copy_number=0
CM058255.1	Liftoff	exon	86978083	86979000	.	+	.	ID=exon-XM_006521403.3-26;Parent=rna-XM_006521403.3;Dbxref=GeneID:71474,GenBank:XM_006521403.3,MGI:MGI:1918724;gbkey=mRNA;gene=Ppp6r2;product=protein phosphatase 6%2C regulatory subunit 2%2C transcript variant X5;transcript_id=XM_006521403.3;extra_copy_number=0
CM058255.1	Liftoff	CDS	86945002	86945228	.	+	.	ID=cds-XP_006521466.1;Parent=rna-XM_006521403.3;Dbxref=GeneID:71474,GenBank:XP_006521466.1,MGI:MGI:1918724;Name=XP_006521466.1;gbkey=CDS;gene=Ppp6r2;product=serine/threonine-protein phosphatase 6 regulatory subunit 2 isoform X2;protein_id=XP_006521466.1;extra_copy_number=0
CM058255.1	Liftoff	CDS	86948630	86948816	.	+	.	ID=cds-XP_006521466.1;Parent=rna-XM_006521403.3;Dbxref=GeneID:71474,GenBank:XP_006521466.1,MGI:MGI:1918724;Name=XP_006521466.1;gbkey=CDS;gene=Ppp6r2;product=serine/threonine-protein phosphatase 6 regulatory subunit 2 isoform X2;protein_id=XP_006521466.1;extra_copy_number=0
CM058255.1	Liftoff	CDS	86951051	86951170	.	+	.	ID=cds-XP_006521466.1;Parent=rna-XM_006521403.3;Dbxref=GeneID:71474,GenBank:XP_006521466.1,MGI:MGI:1918724;Name=XP_006521466.1;gbkey=CDS;gene=Ppp6r2;product=serine/threonine-protein phosphatase 6 regulatory subunit 2 isoform X2;protein_id=XP_006521466.1;extra_copy_number=0
CM058255.1	Liftoff	CDS	86954325	86954474	.	+	.	ID=cds-XP_006521466.1;Parent=rna-XM_006521403.3;Dbxref=GeneID:71474,GenBank:XP_006521466.1,MGI:MGI:1918724;Name=XP_006521466.1;gbkey=CDS;gene=Ppp6r2;product=serine/threonine-protein phosphatase 6 regulatory subunit 2 isoform X2;protein_id=XP_006521466.1;extra_copy_number=0
CM058255.1	Liftoff	CDS	86957101	86957213	.	+	.	ID=cds-XP_006521466.1;Parent=rna-XM_006521403.3;Dbxref=GeneID:71474,GenBank:XP_006521466.1,MGI:MGI:1918724;Name=XP_006521466.1;gbkey=CDS;gene=Ppp6r2;product=serine/threonine-protein phosphatase 6 regulatory subunit 2 isoform X2;protein_id=XP_006521466.1;extra_copy_number=0
CM058255.1	Liftoff	CDS	86957577	86957690	.	+	.	ID=cds-XP_006521466.1;Parent=rna-XM_006521403.3;Dbxref=GeneID:71474,GenBank:XP_006521466.1,MGI:MGI:1918724;Name=XP_006521466.1;gbkey=CDS;gene=Ppp6r2;product=serine/threonine-protein phosphatase 6 regulatory subunit 2 isoform X2;protein_id=XP_006521466.1;extra_copy_number=0
CM058255.1	Liftoff	CDS	86960476	86960602	.	+	.	ID=cds-XP_006521466.1;Parent=rna-XM_006521403.3;Dbxref=GeneID:71474,GenBank:XP_006521466.1,MGI:MGI:1918724;Name=XP_006521466.1;gbkey=CDS;gene=Ppp6r2;product=serine/threonine-protein phosphatase 6 regulatory subunit 2 isoform X2;protein_id=XP_006521466.1;extra_copy_number=0
CM058255.1	Liftoff	CDS	86961783	86961935	.	+	.	ID=cds-XP_006521466.1;Parent=rna-XM_006521403.3;Dbxref=GeneID:71474,GenBank:XP_006521466.1,MGI:MGI:1918724;Name=XP_006521466.1;gbkey=CDS;gene=Ppp6r2;product=serine/threonine-protein phosphatase 6 regulatory subunit 2 isoform X2;protein_id=XP_006521466.1;extra_copy_number=0
CM058255.1	Liftoff	CDS	86965955	86966170	.	+	.	ID=cds-XP_006521466.1;Parent=rna-XM_006521403.3;Dbxref=GeneID:71474,GenBank:XP_006521466.1,MGI:MGI:1918724;Name=XP_006521466.1;gbkey=CDS;gene=Ppp6r2;product=serine/threonine-protein phosphatase 6 regulatory subunit 2 isoform X2;protein_id=XP_006521466.1;extra_copy_number=0
CM058255.1	Liftoff	CDS	86967438	86967502	.	+	.	ID=cds-XP_006521466.1;Parent=rna-XM_006521403.3;Dbxref=GeneID:71474,GenBank:XP_006521466.1,MGI:MGI:1918724;Name=XP_006521466.1;gbkey=CDS;gene=Ppp6r2;product=serine/threonine-protein phosphatase 6 regulatory subunit 2 isoform X2;protein_id=XP_006521466.1;extra_copy_number=0
CM058255.1	Liftoff	CDS	86969240	86969355	.	+	.	ID=cds-XP_006521466.1;Parent=rna-XM_006521403.3;Dbxref=GeneID:71474,GenBank:XP_006521466.1,MGI:MGI:1918724;Name=XP_006521466.1;gbkey=CDS;gene=Ppp6r2;product=serine/threonine-protein phosphatase 6 regulatory subunit 2 isoform X2;protein_id=XP_006521466.1;extra_copy_number=0
CM058255.1	Liftoff	CDS	86970684	86970769	.	+	.	ID=cds-XP_006521466.1;Parent=rna-XM_006521403.3;Dbxref=GeneID:71474,GenBank:XP_006521466.1,MGI:MGI:1918724;Name=XP_006521466.1;gbkey=CDS;gene=Ppp6r2;product=serine/threonine-protein phosphatase 6 regulatory subunit 2 isoform X2;protein_id=XP_006521466.1;extra_copy_number=0
CM058255.1	Liftoff	CDS	86971258	86971338	.	+	.	ID=cds-XP_006521466.1;Parent=rna-XM_006521403.3;Dbxref=GeneID:71474,GenBank:XP_006521466.1,MGI:MGI:1918724;Name=XP_006521466.1;gbkey=CDS;gene=Ppp6r2;product=serine/threonine-protein phosphatase 6 regulatory subunit 2 isoform X2;protein_id=XP_006521466.1;extra_copy_number=0
CM058255.1	Liftoff	CDS	86971705	86971802	.	+	.	ID=cds-XP_006521466.1;Parent=rna-XM_006521403.3;Dbxref=GeneID:71474,GenBank:XP_006521466.1,MGI:MGI:1918724;Name=XP_006521466.1;gbkey=CDS;gene=Ppp6r2;product=serine/threonine-protein phosphatase 6 regulatory subunit 2 isoform X2;protein_id=XP_006521466.1;extra_copy_number=0
CM058255.1	Liftoff	CDS	86971992	86972049	.	+	.	ID=cds-XP_006521466.1;Parent=rna-XM_006521403.3;Dbxref=GeneID:71474,GenBank:XP_006521466.1,MGI:MGI:1918724;Name=XP_006521466.1;gbkey=CDS;gene=Ppp6r2;product=serine/threonine-protein phosphatase 6 regulatory subunit 2 isoform X2;protein_id=XP_006521466.1;extra_copy_number=0
CM058255.1	Liftoff	CDS	86972344	86972468	.	+	.	ID=cds-XP_006521466.1;Parent=rna-XM_006521403.3;Dbxref=GeneID:71474,GenBank:XP_006521466.1,MGI:MGI:1918724;Name=XP_006521466.1;gbkey=CDS;gene=Ppp6r2;product=serine/threonine-protein phosphatase 6 regulatory subunit 2 isoform X2;protein_id=XP_006521466.1;extra_copy_number=0
CM058255.1	Liftoff	CDS	86972740	86972903	.	+	.	ID=cds-XP_006521466.1;Parent=rna-XM_006521403.3;Dbxref=GeneID:71474,GenBank:XP_006521466.1,MGI:MGI:1918724;Name=XP_006521466.1;gbkey=CDS;gene=Ppp6r2;product=serine/threonine-protein phosphatase 6 regulatory subunit 2 isoform X2;protein_id=XP_006521466.1;extra_copy_number=0
CM058255.1	Liftoff	CDS	86973833	86973989	.	+	.	ID=cds-XP_006521466.1;Parent=rna-XM_006521403.3;Dbxref=GeneID:71474,GenBank:XP_006521466.1,MGI:MGI:1918724;Name=XP_006521466.1;gbkey=CDS;gene=Ppp6r2;product=serine/threonine-protein phosphatase 6 regulatory subunit 2 isoform X2;protein_id=XP_006521466.1;extra_copy_number=0
CM058255.1	Liftoff	CDS	86974076	86974164	.	+	.	ID=cds-XP_006521466.1;Parent=rna-XM_006521403.3;Dbxref=GeneID:71474,GenBank:XP_006521466.1,MGI:MGI:1918724;Name=XP_006521466.1;gbkey=CDS;gene=Ppp6r2;product=serine/threonine-protein phosphatase 6 regulatory subunit 2 isoform X2;protein_id=XP_006521466.1;extra_copy_number=0
CM058255.1	Liftoff	CDS	86974868	86975063	.	+	.	ID=cds-XP_006521466.1;Parent=rna-XM_006521403.3;Dbxref=GeneID:71474,GenBank:XP_006521466.1,MGI:MGI:1918724;Name=XP_006521466.1;gbkey=CDS;gene=Ppp6r2;product=serine/threonine-protein phosphatase 6 regulatory subunit 2 isoform X2;protein_id=XP_006521466.1;extra_copy_number=0
CM058255.1	Liftoff	CDS	86977764	86977991	.	+	.	ID=cds-XP_006521466.1;Parent=rna-XM_006521403.3;Dbxref=GeneID:71474,GenBank:XP_006521466.1,MGI:MGI:1918724;Name=XP_006521466.1;gbkey=CDS;gene=Ppp6r2;product=serine/threonine-protein phosphatase 6 regulatory subunit 2 isoform X2;protein_id=XP_006521466.1;extra_copy_number=0
CM058255.1	Liftoff	CDS	86978083	86978131	.	+	.	ID=cds-XP_006521466.1;Parent=rna-XM_006521403.3;Dbxref=GeneID:71474,GenBank:XP_006521466.1,MGI:MGI:1918724;Name=XP_006521466.1;gbkey=CDS;gene=Ppp6r2;product=serine/threonine-protein phosphatase 6 regulatory subunit 2 isoform X2;protein_id=XP_006521466.1;extra_copy_number=0
CM058255.1	Liftoff	mRNA	86903465	86979000	.	+	.	ID=rna-XM_006521404.3;Parent=gene-Ppp6r2;Dbxref=GeneID:71474,GenBank:XM_006521404.3,MGI:MGI:1918724;Name=XM_006521404.3;gbkey=mRNA;gene=Ppp6r2;model_evidence=Supporting evidence includes similarity to: 3 mRNAs%2C 8 ESTs%2C 1029 long SRA reads%2C and 100%25 coverage of the annotated genomic feature by RNAseq alignments%2C including 38 samples with support for all annotated introns;product=protein phosphatase 6%2C regulatory subunit 2%2C transcript variant X6;transcript_id=XM_006521404.3;matches_ref_protein=True;valid_ORF=True;extra_copy_number=0
CM058255.1	Liftoff	exon	86903465	86903724	.	+	.	ID=exon-XM_006521404.3-1;Parent=rna-XM_006521404.3;Dbxref=GeneID:71474,GenBank:XM_006521404.3,MGI:MGI:1918724;gbkey=mRNA;gene=Ppp6r2;product=protein phosphatase 6%2C regulatory subunit 2%2C transcript variant X6;transcript_id=XM_006521404.3;extra_copy_number=0
CM058255.1	Liftoff	exon	86934127	86934255	.	+	.	ID=exon-XM_006521404.3-2;Parent=rna-XM_006521404.3;Dbxref=GeneID:71474,GenBank:XM_006521404.3,MGI:MGI:1918724;gbkey=mRNA;gene=Ppp6r2;product=protein phosphatase 6%2C regulatory subunit 2%2C transcript variant X6;transcript_id=XM_006521404.3;extra_copy_number=0
CM058255.1	Liftoff	exon	86935272	86935426	.	+	.	ID=exon-XM_006521404.3-3;Parent=rna-XM_006521404.3;Dbxref=GeneID:71474,GenBank:XM_006521404.3,MGI:MGI:1918724;gbkey=mRNA;gene=Ppp6r2;product=protein phosphatase 6%2C regulatory subunit 2%2C transcript variant X6;transcript_id=XM_006521404.3;extra_copy_number=0
CM058255.1	Liftoff	exon	86938225	86938307	.	+	.	ID=exon-XM_006521404.3-4;Parent=rna-XM_006521404.3;Dbxref=GeneID:71474,GenBank:XM_006521404.3,MGI:MGI:1918724;gbkey=mRNA;gene=Ppp6r2;product=protein phosphatase 6%2C regulatory subunit 2%2C transcript variant X6;transcript_id=XM_006521404.3;extra_copy_number=0
CM058255.1	Liftoff	exon	86944986	86945217	.	+	.	ID=exon-XM_006521404.3-5;Parent=rna-XM_006521404.3;Dbxref=GeneID:71474,GenBank:XM_006521404.3,MGI:MGI:1918724;gbkey=mRNA;gene=Ppp6r2;product=protein phosphatase 6%2C regulatory subunit 2%2C transcript variant X6;transcript_id=XM_006521404.3;extra_copy_number=0
CM058255.1	Liftoff	exon	86948676	86948816	.	+	.	ID=exon-XM_006521404.3-6;Parent=rna-XM_006521404.3;Dbxref=GeneID:71474,GenBank:XM_006521404.3,MGI:MGI:1918724;gbkey=mRNA;gene=Ppp6r2;product=protein phosphatase 6%2C regulatory subunit 2%2C transcript variant X6;transcript_id=XM_006521404.3;extra_copy_number=0
CM058255.1	Liftoff	exon	86951033	86951170	.	+	.	ID=exon-XM_006521404.3-7;Parent=rna-XM_006521404.3;Dbxref=GeneID:71474,GenBank:XM_006521404.3,MGI:MGI:1918724;gbkey=mRNA;gene=Ppp6r2;product=protein phosphatase 6%2C regulatory subunit 2%2C transcript variant X6;transcript_id=XM_006521404.3;extra_copy_number=0
CM058255.1	Liftoff	exon	86954325	86954474	.	+	.	ID=exon-XM_006521404.3-8;Parent=rna-XM_006521404.3;Dbxref=GeneID:71474,GenBank:XM_006521404.3,MGI:MGI:1918724;gbkey=mRNA;gene=Ppp6r2;product=protein phosphatase 6%2C regulatory subunit 2%2C transcript variant X6;transcript_id=XM_006521404.3;extra_copy_number=0
CM058255.1	Liftoff	exon	86957101	86957213	.	+	.	ID=exon-XM_006521404.3-9;Parent=rna-XM_006521404.3;Dbxref=GeneID:71474,GenBank:XM_006521404.3,MGI:MGI:1918724;gbkey=mRNA;gene=Ppp6r2;product=protein phosphatase 6%2C regulatory subunit 2%2C transcript variant X6;transcript_id=XM_006521404.3;extra_copy_number=0
CM058255.1	Liftoff	exon	86957577	86957690	.	+	.	ID=exon-XM_006521404.3-10;Parent=rna-XM_006521404.3;Dbxref=GeneID:71474,GenBank:XM_006521404.3,MGI:MGI:1918724;gbkey=mRNA;gene=Ppp6r2;product=protein phosphatase 6%2C regulatory subunit 2%2C transcript variant X6;transcript_id=XM_006521404.3;extra_copy_number=0
CM058255.1	Liftoff	exon	86960476	86960602	.	+	.	ID=exon-XM_006521404.3-11;Parent=rna-XM_006521404.3;Dbxref=GeneID:71474,GenBank:XM_006521404.3,MGI:MGI:1918724;gbkey=mRNA;gene=Ppp6r2;product=protein phosphatase 6%2C regulatory subunit 2%2C transcript variant X6;transcript_id=XM_006521404.3;extra_copy_number=0
CM058255.1	Liftoff	exon	86961783	86961935	.	+	.	ID=exon-XM_006521404.3-12;Parent=rna-XM_006521404.3;Dbxref=GeneID:71474,GenBank:XM_006521404.3,MGI:MGI:1918724;gbkey=mRNA;gene=Ppp6r2;product=protein phosphatase 6%2C regulatory subunit 2%2C transcript variant X6;transcript_id=XM_006521404.3;extra_copy_number=0
CM058255.1	Liftoff	exon	86965955	86966170	.	+	.	ID=exon-XM_006521404.3-13;Parent=rna-XM_006521404.3;Dbxref=GeneID:71474,GenBank:XM_006521404.3,MGI:MGI:1918724;gbkey=mRNA;gene=Ppp6r2;product=protein phosphatase 6%2C regulatory subunit 2%2C transcript variant X6;transcript_id=XM_006521404.3;extra_copy_number=0
CM058255.1	Liftoff	exon	86967438	86967502	.	+	.	ID=exon-XM_006521404.3-14;Parent=rna-XM_006521404.3;Dbxref=GeneID:71474,GenBank:XM_006521404.3,MGI:MGI:1918724;gbkey=mRNA;gene=Ppp6r2;product=protein phosphatase 6%2C regulatory subunit 2%2C transcript variant X6;transcript_id=XM_006521404.3;extra_copy_number=0
CM058255.1	Liftoff	exon	86969240	86969355	.	+	.	ID=exon-XM_006521404.3-15;Parent=rna-XM_006521404.3;Dbxref=GeneID:71474,GenBank:XM_006521404.3,MGI:MGI:1918724;gbkey=mRNA;gene=Ppp6r2;product=protein phosphatase 6%2C regulatory subunit 2%2C transcript variant X6;transcript_id=XM_006521404.3;extra_copy_number=0
CM058255.1	Liftoff	exon	86970684	86970769	.	+	.	ID=exon-XM_006521404.3-16;Parent=rna-XM_006521404.3;Dbxref=GeneID:71474,GenBank:XM_006521404.3,MGI:MGI:1918724;gbkey=mRNA;gene=Ppp6r2;product=protein phosphatase 6%2C regulatory subunit 2%2C transcript variant X6;transcript_id=XM_006521404.3;extra_copy_number=0
CM058255.1	Liftoff	exon	86971258	86971338	.	+	.	ID=exon-XM_006521404.3-17;Parent=rna-XM_006521404.3;Dbxref=GeneID:71474,GenBank:XM_006521404.3,MGI:MGI:1918724;gbkey=mRNA;gene=Ppp6r2;product=protein phosphatase 6%2C regulatory subunit 2%2C transcript variant X6;transcript_id=XM_006521404.3;extra_copy_number=0
CM058255.1	Liftoff	exon	86971705	86971802	.	+	.	ID=exon-XM_006521404.3-18;Parent=rna-XM_006521404.3;Dbxref=GeneID:71474,GenBank:XM_006521404.3,MGI:MGI:1918724;gbkey=mRNA;gene=Ppp6r2;product=protein phosphatase 6%2C regulatory subunit 2%2C transcript variant X6;transcript_id=XM_006521404.3;extra_copy_number=0
CM058255.1	Liftoff	exon	86971992	86972049	.	+	.	ID=exon-XM_006521404.3-19;Parent=rna-XM_006521404.3;Dbxref=GeneID:71474,GenBank:XM_006521404.3,MGI:MGI:1918724;gbkey=mRNA;gene=Ppp6r2;product=protein phosphatase 6%2C regulatory subunit 2%2C transcript variant X6;transcript_id=XM_006521404.3;extra_copy_number=0
CM058255.1	Liftoff	exon	86972344	86972468	.	+	.	ID=exon-XM_006521404.3-20;Parent=rna-XM_006521404.3;Dbxref=GeneID:71474,GenBank:XM_006521404.3,MGI:MGI:1918724;gbkey=mRNA;gene=Ppp6r2;product=protein phosphatase 6%2C regulatory subunit 2%2C transcript variant X6;transcript_id=XM_006521404.3;extra_copy_number=0
CM058255.1	Liftoff	exon	86972740	86972903	.	+	.	ID=exon-XM_006521404.3-21;Parent=rna-XM_006521404.3;Dbxref=GeneID:71474,GenBank:XM_006521404.3,MGI:MGI:1918724;gbkey=mRNA;gene=Ppp6r2;product=protein phosphatase 6%2C regulatory subunit 2%2C transcript variant X6;transcript_id=XM_006521404.3;extra_copy_number=0
CM058255.1	Liftoff	exon	86973833	86973989	.	+	.	ID=exon-XM_006521404.3-22;Parent=rna-XM_006521404.3;Dbxref=GeneID:71474,GenBank:XM_006521404.3,MGI:MGI:1918724;gbkey=mRNA;gene=Ppp6r2;product=protein phosphatase 6%2C regulatory subunit 2%2C transcript variant X6;transcript_id=XM_006521404.3;extra_copy_number=0
CM058255.1	Liftoff	exon	86974076	86974164	.	+	.	ID=exon-XM_006521404.3-23;Parent=rna-XM_006521404.3;Dbxref=GeneID:71474,GenBank:XM_006521404.3,MGI:MGI:1918724;gbkey=mRNA;gene=Ppp6r2;product=protein phosphatase 6%2C regulatory subunit 2%2C transcript variant X6;transcript_id=XM_006521404.3;extra_copy_number=0
CM058255.1	Liftoff	exon	86974868	86975063	.	+	.	ID=exon-XM_006521404.3-24;Parent=rna-XM_006521404.3;Dbxref=GeneID:71474,GenBank:XM_006521404.3,MGI:MGI:1918724;gbkey=mRNA;gene=Ppp6r2;product=protein phosphatase 6%2C regulatory subunit 2%2C transcript variant X6;transcript_id=XM_006521404.3;extra_copy_number=0
CM058255.1	Liftoff	exon	86977764	86977991	.	+	.	ID=exon-XM_006521404.3-25;Parent=rna-XM_006521404.3;Dbxref=GeneID:71474,GenBank:XM_006521404.3,MGI:MGI:1918724;gbkey=mRNA;gene=Ppp6r2;product=protein phosphatase 6%2C regulatory subunit 2%2C transcript variant X6;transcript_id=XM_006521404.3;extra_copy_number=0
CM058255.1	Liftoff	exon	86978083	86979000	.	+	.	ID=exon-XM_006521404.3-26;Parent=rna-XM_006521404.3;Dbxref=GeneID:71474,GenBank:XM_006521404.3,MGI:MGI:1918724;gbkey=mRNA;gene=Ppp6r2;product=protein phosphatase 6%2C regulatory subunit 2%2C transcript variant X6;transcript_id=XM_006521404.3;extra_copy_number=0
CM058255.1	Liftoff	CDS	86945002	86945217	.	+	.	ID=cds-XP_006521467.1;Parent=rna-XM_006521404.3;Dbxref=GeneID:71474,GenBank:XP_006521467.1,MGI:MGI:1918724;Name=XP_006521467.1;gbkey=CDS;gene=Ppp6r2;product=serine/threonine-protein phosphatase 6 regulatory subunit 2 isoform X3;protein_id=XP_006521467.1;extra_copy_number=0
CM058255.1	Liftoff	CDS	86948676	86948816	.	+	.	ID=cds-XP_006521467.1;Parent=rna-XM_006521404.3;Dbxref=GeneID:71474,GenBank:XP_006521467.1,MGI:MGI:1918724;Name=XP_006521467.1;gbkey=CDS;gene=Ppp6r2;product=serine/threonine-protein phosphatase 6 regulatory subunit 2 isoform X3;protein_id=XP_006521467.1;extra_copy_number=0
CM058255.1	Liftoff	CDS	86951033	86951170	.	+	.	ID=cds-XP_006521467.1;Parent=rna-XM_006521404.3;Dbxref=GeneID:71474,GenBank:XP_006521467.1,MGI:MGI:1918724;Name=XP_006521467.1;gbkey=CDS;gene=Ppp6r2;product=serine/threonine-protein phosphatase 6 regulatory subunit 2 isoform X3;protein_id=XP_006521467.1;extra_copy_number=0
CM058255.1	Liftoff	CDS	86954325	86954474	.	+	.	ID=cds-XP_006521467.1;Parent=rna-XM_006521404.3;Dbxref=GeneID:71474,GenBank:XP_006521467.1,MGI:MGI:1918724;Name=XP_006521467.1;gbkey=CDS;gene=Ppp6r2;product=serine/threonine-protein phosphatase 6 regulatory subunit 2 isoform X3;protein_id=XP_006521467.1;extra_copy_number=0
CM058255.1	Liftoff	CDS	86957101	86957213	.	+	.	ID=cds-XP_006521467.1;Parent=rna-XM_006521404.3;Dbxref=GeneID:71474,GenBank:XP_006521467.1,MGI:MGI:1918724;Name=XP_006521467.1;gbkey=CDS;gene=Ppp6r2;product=serine/threonine-protein phosphatase 6 regulatory subunit 2 isoform X3;protein_id=XP_006521467.1;extra_copy_number=0
CM058255.1	Liftoff	CDS	86957577	86957690	.	+	.	ID=cds-XP_006521467.1;Parent=rna-XM_006521404.3;Dbxref=GeneID:71474,GenBank:XP_006521467.1,MGI:MGI:1918724;Name=XP_006521467.1;gbkey=CDS;gene=Ppp6r2;product=serine/threonine-protein phosphatase 6 regulatory subunit 2 isoform X3;protein_id=XP_006521467.1;extra_copy_number=0
CM058255.1	Liftoff	CDS	86960476	86960602	.	+	.	ID=cds-XP_006521467.1;Parent=rna-XM_006521404.3;Dbxref=GeneID:71474,GenBank:XP_006521467.1,MGI:MGI:1918724;Name=XP_006521467.1;gbkey=CDS;gene=Ppp6r2;product=serine/threonine-protein phosphatase 6 regulatory subunit 2 isoform X3;protein_id=XP_006521467.1;extra_copy_number=0
CM058255.1	Liftoff	CDS	86961783	86961935	.	+	.	ID=cds-XP_006521467.1;Parent=rna-XM_006521404.3;Dbxref=GeneID:71474,GenBank:XP_006521467.1,MGI:MGI:1918724;Name=XP_006521467.1;gbkey=CDS;gene=Ppp6r2;product=serine/threonine-protein phosphatase 6 regulatory subunit 2 isoform X3;protein_id=XP_006521467.1;extra_copy_number=0
CM058255.1	Liftoff	CDS	86965955	86966170	.	+	.	ID=cds-XP_006521467.1;Parent=rna-XM_006521404.3;Dbxref=GeneID:71474,GenBank:XP_006521467.1,MGI:MGI:1918724;Name=XP_006521467.1;gbkey=CDS;gene=Ppp6r2;product=serine/threonine-protein phosphatase 6 regulatory subunit 2 isoform X3;protein_id=XP_006521467.1;extra_copy_number=0
CM058255.1	Liftoff	CDS	86967438	86967502	.	+	.	ID=cds-XP_006521467.1;Parent=rna-XM_006521404.3;Dbxref=GeneID:71474,GenBank:XP_006521467.1,MGI:MGI:1918724;Name=XP_006521467.1;gbkey=CDS;gene=Ppp6r2;product=serine/threonine-protein phosphatase 6 regulatory subunit 2 isoform X3;protein_id=XP_006521467.1;extra_copy_number=0
CM058255.1	Liftoff	CDS	86969240	86969355	.	+	.	ID=cds-XP_006521467.1;Parent=rna-XM_006521404.3;Dbxref=GeneID:71474,GenBank:XP_006521467.1,MGI:MGI:1918724;Name=XP_006521467.1;gbkey=CDS;gene=Ppp6r2;product=serine/threonine-protein phosphatase 6 regulatory subunit 2 isoform X3;protein_id=XP_006521467.1;extra_copy_number=0
CM058255.1	Liftoff	CDS	86970684	86970769	.	+	.	ID=cds-XP_006521467.1;Parent=rna-XM_006521404.3;Dbxref=GeneID:71474,GenBank:XP_006521467.1,MGI:MGI:1918724;Name=XP_006521467.1;gbkey=CDS;gene=Ppp6r2;product=serine/threonine-protein phosphatase 6 regulatory subunit 2 isoform X3;protein_id=XP_006521467.1;extra_copy_number=0
CM058255.1	Liftoff	CDS	86971258	86971338	.	+	.	ID=cds-XP_006521467.1;Parent=rna-XM_006521404.3;Dbxref=GeneID:71474,GenBank:XP_006521467.1,MGI:MGI:1918724;Name=XP_006521467.1;gbkey=CDS;gene=Ppp6r2;product=serine/threonine-protein phosphatase 6 regulatory subunit 2 isoform X3;protein_id=XP_006521467.1;extra_copy_number=0
CM058255.1	Liftoff	CDS	86971705	86971802	.	+	.	ID=cds-XP_006521467.1;Parent=rna-XM_006521404.3;Dbxref=GeneID:71474,GenBank:XP_006521467.1,MGI:MGI:1918724;Name=XP_006521467.1;gbkey=CDS;gene=Ppp6r2;product=serine/threonine-protein phosphatase 6 regulatory subunit 2 isoform X3;protein_id=XP_006521467.1;extra_copy_number=0
CM058255.1	Liftoff	CDS	86971992	86972049	.	+	.	ID=cds-XP_006521467.1;Parent=rna-XM_006521404.3;Dbxref=GeneID:71474,GenBank:XP_006521467.1,MGI:MGI:1918724;Name=XP_006521467.1;gbkey=CDS;gene=Ppp6r2;product=serine/threonine-protein phosphatase 6 regulatory subunit 2 isoform X3;protein_id=XP_006521467.1;extra_copy_number=0
CM058255.1	Liftoff	CDS	86972344	86972468	.	+	.	ID=cds-XP_006521467.1;Parent=rna-XM_006521404.3;Dbxref=GeneID:71474,GenBank:XP_006521467.1,MGI:MGI:1918724;Name=XP_006521467.1;gbkey=CDS;gene=Ppp6r2;product=serine/threonine-protein phosphatase 6 regulatory subunit 2 isoform X3;protein_id=XP_006521467.1;extra_copy_number=0
CM058255.1	Liftoff	CDS	86972740	86972903	.	+	.	ID=cds-XP_006521467.1;Parent=rna-XM_006521404.3;Dbxref=GeneID:71474,GenBank:XP_006521467.1,MGI:MGI:1918724;Name=XP_006521467.1;gbkey=CDS;gene=Ppp6r2;product=serine/threonine-protein phosphatase 6 regulatory subunit 2 isoform X3;protein_id=XP_006521467.1;extra_copy_number=0
CM058255.1	Liftoff	CDS	86973833	86973989	.	+	.	ID=cds-XP_006521467.1;Parent=rna-XM_006521404.3;Dbxref=GeneID:71474,GenBank:XP_006521467.1,MGI:MGI:1918724;Name=XP_006521467.1;gbkey=CDS;gene=Ppp6r2;product=serine/threonine-protein phosphatase 6 regulatory subunit 2 isoform X3;protein_id=XP_006521467.1;extra_copy_number=0
CM058255.1	Liftoff	CDS	86974076	86974164	.	+	.	ID=cds-XP_006521467.1;Parent=rna-XM_006521404.3;Dbxref=GeneID:71474,GenBank:XP_006521467.1,MGI:MGI:1918724;Name=XP_006521467.1;gbkey=CDS;gene=Ppp6r2;product=serine/threonine-protein phosphatase 6 regulatory subunit 2 isoform X3;protein_id=XP_006521467.1;extra_copy_number=0
CM058255.1	Liftoff	CDS	86974868	86975063	.	+	.	ID=cds-XP_006521467.1;Parent=rna-XM_006521404.3;Dbxref=GeneID:71474,GenBank:XP_006521467.1,MGI:MGI:1918724;Name=XP_006521467.1;gbkey=CDS;gene=Ppp6r2;product=serine/threonine-protein phosphatase 6 regulatory subunit 2 isoform X3;protein_id=XP_006521467.1;extra_copy_number=0
CM058255.1	Liftoff	CDS	86977764	86977991	.	+	.	ID=cds-XP_006521467.1;Parent=rna-XM_006521404.3;Dbxref=GeneID:71474,GenBank:XP_006521467.1,MGI:MGI:1918724;Name=XP_006521467.1;gbkey=CDS;gene=Ppp6r2;product=serine/threonine-protein phosphatase 6 regulatory subunit 2 isoform X3;protein_id=XP_006521467.1;extra_copy_number=0
CM058255.1	Liftoff	CDS	86978083	86978131	.	+	.	ID=cds-XP_006521467.1;Parent=rna-XM_006521404.3;Dbxref=GeneID:71474,GenBank:XP_006521467.1,MGI:MGI:1918724;Name=XP_006521467.1;gbkey=CDS;gene=Ppp6r2;product=serine/threonine-protein phosphatase 6 regulatory subunit 2 isoform X3;protein_id=XP_006521467.1;extra_copy_number=0
CM058255.1	Liftoff	mRNA	86903465	86979000	.	+	.	ID=rna-XM_006521406.3;Parent=gene-Ppp6r2;Dbxref=GeneID:71474,GenBank:XM_006521406.3,MGI:MGI:1918724;Name=XM_006521406.3;gbkey=mRNA;gene=Ppp6r2;model_evidence=Supporting evidence includes similarity to: 4 mRNAs%2C 9 ESTs%2C 19 Proteins%2C 1073 long SRA reads%2C and 100%25 coverage of the annotated genomic feature by RNAseq alignments%2C including 50 samples with support for all annotated introns;product=protein phosphatase 6%2C regulatory subunit 2%2C transcript variant X9;transcript_id=XM_006521406.3;matches_ref_protein=True;valid_ORF=True;extra_copy_number=0
CM058255.1	Liftoff	exon	86903465	86903724	.	+	.	ID=exon-XM_006521406.3-1;Parent=rna-XM_006521406.3;Dbxref=GeneID:71474,GenBank:XM_006521406.3,MGI:MGI:1918724;gbkey=mRNA;gene=Ppp6r2;product=protein phosphatase 6%2C regulatory subunit 2%2C transcript variant X9;transcript_id=XM_006521406.3;extra_copy_number=0
CM058255.1	Liftoff	exon	86934127	86934255	.	+	.	ID=exon-XM_006521406.3-2;Parent=rna-XM_006521406.3;Dbxref=GeneID:71474,GenBank:XM_006521406.3,MGI:MGI:1918724;gbkey=mRNA;gene=Ppp6r2;product=protein phosphatase 6%2C regulatory subunit 2%2C transcript variant X9;transcript_id=XM_006521406.3;extra_copy_number=0
CM058255.1	Liftoff	exon	86935272	86935426	.	+	.	ID=exon-XM_006521406.3-3;Parent=rna-XM_006521406.3;Dbxref=GeneID:71474,GenBank:XM_006521406.3,MGI:MGI:1918724;gbkey=mRNA;gene=Ppp6r2;product=protein phosphatase 6%2C regulatory subunit 2%2C transcript variant X9;transcript_id=XM_006521406.3;extra_copy_number=0
CM058255.1	Liftoff	exon	86938225	86938307	.	+	.	ID=exon-XM_006521406.3-4;Parent=rna-XM_006521406.3;Dbxref=GeneID:71474,GenBank:XM_006521406.3,MGI:MGI:1918724;gbkey=mRNA;gene=Ppp6r2;product=protein phosphatase 6%2C regulatory subunit 2%2C transcript variant X9;transcript_id=XM_006521406.3;extra_copy_number=0
CM058255.1	Liftoff	exon	86944986	86945228	.	+	.	ID=exon-XM_006521406.3-5;Parent=rna-XM_006521406.3;Dbxref=GeneID:71474,GenBank:XM_006521406.3,MGI:MGI:1918724;gbkey=mRNA;gene=Ppp6r2;product=protein phosphatase 6%2C regulatory subunit 2%2C transcript variant X9;transcript_id=XM_006521406.3;extra_copy_number=0
CM058255.1	Liftoff	exon	86948630	86948816	.	+	.	ID=exon-XM_006521406.3-6;Parent=rna-XM_006521406.3;Dbxref=GeneID:71474,GenBank:XM_006521406.3,MGI:MGI:1918724;gbkey=mRNA;gene=Ppp6r2;product=protein phosphatase 6%2C regulatory subunit 2%2C transcript variant X9;transcript_id=XM_006521406.3;extra_copy_number=0
CM058255.1	Liftoff	exon	86951033	86951170	.	+	.	ID=exon-XM_006521406.3-7;Parent=rna-XM_006521406.3;Dbxref=GeneID:71474,GenBank:XM_006521406.3,MGI:MGI:1918724;gbkey=mRNA;gene=Ppp6r2;product=protein phosphatase 6%2C regulatory subunit 2%2C transcript variant X9;transcript_id=XM_006521406.3;extra_copy_number=0
CM058255.1	Liftoff	exon	86954325	86954390	.	+	.	ID=exon-XM_006521406.3-8;Parent=rna-XM_006521406.3;Dbxref=GeneID:71474,GenBank:XM_006521406.3,MGI:MGI:1918724;gbkey=mRNA;gene=Ppp6r2;product=protein phosphatase 6%2C regulatory subunit 2%2C transcript variant X9;transcript_id=XM_006521406.3;extra_copy_number=0
CM058255.1	Liftoff	exon	86957101	86957213	.	+	.	ID=exon-XM_006521406.3-9;Parent=rna-XM_006521406.3;Dbxref=GeneID:71474,GenBank:XM_006521406.3,MGI:MGI:1918724;gbkey=mRNA;gene=Ppp6r2;product=protein phosphatase 6%2C regulatory subunit 2%2C transcript variant X9;transcript_id=XM_006521406.3;extra_copy_number=0
CM058255.1	Liftoff	exon	86957577	86957690	.	+	.	ID=exon-XM_006521406.3-10;Parent=rna-XM_006521406.3;Dbxref=GeneID:71474,GenBank:XM_006521406.3,MGI:MGI:1918724;gbkey=mRNA;gene=Ppp6r2;product=protein phosphatase 6%2C regulatory subunit 2%2C transcript variant X9;transcript_id=XM_006521406.3;extra_copy_number=0
CM058255.1	Liftoff	exon	86960476	86960602	.	+	.	ID=exon-XM_006521406.3-11;Parent=rna-XM_006521406.3;Dbxref=GeneID:71474,GenBank:XM_006521406.3,MGI:MGI:1918724;gbkey=mRNA;gene=Ppp6r2;product=protein phosphatase 6%2C regulatory subunit 2%2C transcript variant X9;transcript_id=XM_006521406.3;extra_copy_number=0
CM058255.1	Liftoff	exon	86961783	86961935	.	+	.	ID=exon-XM_006521406.3-12;Parent=rna-XM_006521406.3;Dbxref=GeneID:71474,GenBank:XM_006521406.3,MGI:MGI:1918724;gbkey=mRNA;gene=Ppp6r2;product=protein phosphatase 6%2C regulatory subunit 2%2C transcript variant X9;transcript_id=XM_006521406.3;extra_copy_number=0
CM058255.1	Liftoff	exon	86965955	86966170	.	+	.	ID=exon-XM_006521406.3-13;Parent=rna-XM_006521406.3;Dbxref=GeneID:71474,GenBank:XM_006521406.3,MGI:MGI:1918724;gbkey=mRNA;gene=Ppp6r2;product=protein phosphatase 6%2C regulatory subunit 2%2C transcript variant X9;transcript_id=XM_006521406.3;extra_copy_number=0
CM058255.1	Liftoff	exon	86967438	86967502	.	+	.	ID=exon-XM_006521406.3-14;Parent=rna-XM_006521406.3;Dbxref=GeneID:71474,GenBank:XM_006521406.3,MGI:MGI:1918724;gbkey=mRNA;gene=Ppp6r2;product=protein phosphatase 6%2C regulatory subunit 2%2C transcript variant X9;transcript_id=XM_006521406.3;extra_copy_number=0
CM058255.1	Liftoff	exon	86969240	86969355	.	+	.	ID=exon-XM_006521406.3-15;Parent=rna-XM_006521406.3;Dbxref=GeneID:71474,GenBank:XM_006521406.3,MGI:MGI:1918724;gbkey=mRNA;gene=Ppp6r2;product=protein phosphatase 6%2C regulatory subunit 2%2C transcript variant X9;transcript_id=XM_006521406.3;extra_copy_number=0
CM058255.1	Liftoff	exon	86970684	86970769	.	+	.	ID=exon-XM_006521406.3-16;Parent=rna-XM_006521406.3;Dbxref=GeneID:71474,GenBank:XM_006521406.3,MGI:MGI:1918724;gbkey=mRNA;gene=Ppp6r2;product=protein phosphatase 6%2C regulatory subunit 2%2C transcript variant X9;transcript_id=XM_006521406.3;extra_copy_number=0
CM058255.1	Liftoff	exon	86971258	86971338	.	+	.	ID=exon-XM_006521406.3-17;Parent=rna-XM_006521406.3;Dbxref=GeneID:71474,GenBank:XM_006521406.3,MGI:MGI:1918724;gbkey=mRNA;gene=Ppp6r2;product=protein phosphatase 6%2C regulatory subunit 2%2C transcript variant X9;transcript_id=XM_006521406.3;extra_copy_number=0
CM058255.1	Liftoff	exon	86971705	86971802	.	+	.	ID=exon-XM_006521406.3-18;Parent=rna-XM_006521406.3;Dbxref=GeneID:71474,GenBank:XM_006521406.3,MGI:MGI:1918724;gbkey=mRNA;gene=Ppp6r2;product=protein phosphatase 6%2C regulatory subunit 2%2C transcript variant X9;transcript_id=XM_006521406.3;extra_copy_number=0
CM058255.1	Liftoff	exon	86971992	86972049	.	+	.	ID=exon-XM_006521406.3-19;Parent=rna-XM_006521406.3;Dbxref=GeneID:71474,GenBank:XM_006521406.3,MGI:MGI:1918724;gbkey=mRNA;gene=Ppp6r2;product=protein phosphatase 6%2C regulatory subunit 2%2C transcript variant X9;transcript_id=XM_006521406.3;extra_copy_number=0
CM058255.1	Liftoff	exon	86972344	86972468	.	+	.	ID=exon-XM_006521406.3-20;Parent=rna-XM_006521406.3;Dbxref=GeneID:71474,GenBank:XM_006521406.3,MGI:MGI:1918724;gbkey=mRNA;gene=Ppp6r2;product=protein phosphatase 6%2C regulatory subunit 2%2C transcript variant X9;transcript_id=XM_006521406.3;extra_copy_number=0
CM058255.1	Liftoff	exon	86972740	86972903	.	+	.	ID=exon-XM_006521406.3-21;Parent=rna-XM_006521406.3;Dbxref=GeneID:71474,GenBank:XM_006521406.3,MGI:MGI:1918724;gbkey=mRNA;gene=Ppp6r2;product=protein phosphatase 6%2C regulatory subunit 2%2C transcript variant X9;transcript_id=XM_006521406.3;extra_copy_number=0
CM058255.1	Liftoff	exon	86973833	86973989	.	+	.	ID=exon-XM_006521406.3-22;Parent=rna-XM_006521406.3;Dbxref=GeneID:71474,GenBank:XM_006521406.3,MGI:MGI:1918724;gbkey=mRNA;gene=Ppp6r2;product=protein phosphatase 6%2C regulatory subunit 2%2C transcript variant X9;transcript_id=XM_006521406.3;extra_copy_number=0
CM058255.1	Liftoff	exon	86974076	86974164	.	+	.	ID=exon-XM_006521406.3-23;Parent=rna-XM_006521406.3;Dbxref=GeneID:71474,GenBank:XM_006521406.3,MGI:MGI:1918724;gbkey=mRNA;gene=Ppp6r2;product=protein phosphatase 6%2C regulatory subunit 2%2C transcript variant X9;transcript_id=XM_006521406.3;extra_copy_number=0
CM058255.1	Liftoff	exon	86974868	86975063	.	+	.	ID=exon-XM_006521406.3-24;Parent=rna-XM_006521406.3;Dbxref=GeneID:71474,GenBank:XM_006521406.3,MGI:MGI:1918724;gbkey=mRNA;gene=Ppp6r2;product=protein phosphatase 6%2C regulatory subunit 2%2C transcript variant X9;transcript_id=XM_006521406.3;extra_copy_number=0
CM058255.1	Liftoff	exon	86977764	86977991	.	+	.	ID=exon-XM_006521406.3-25;Parent=rna-XM_006521406.3;Dbxref=GeneID:71474,GenBank:XM_006521406.3,MGI:MGI:1918724;gbkey=mRNA;gene=Ppp6r2;product=protein phosphatase 6%2C regulatory subunit 2%2C transcript variant X9;transcript_id=XM_006521406.3;extra_copy_number=0
CM058255.1	Liftoff	exon	86978083	86979000	.	+	.	ID=exon-XM_006521406.3-26;Parent=rna-XM_006521406.3;Dbxref=GeneID:71474,GenBank:XM_006521406.3,MGI:MGI:1918724;gbkey=mRNA;gene=Ppp6r2;product=protein phosphatase 6%2C regulatory subunit 2%2C transcript variant X9;transcript_id=XM_006521406.3;extra_copy_number=0
CM058255.1	Liftoff	CDS	86945002	86945228	.	+	.	ID=cds-XP_006521469.1;Parent=rna-XM_006521406.3;Dbxref=GeneID:71474,GenBank:XP_006521469.1,MGI:MGI:1918724;Name=XP_006521469.1;gbkey=CDS;gene=Ppp6r2;product=serine/threonine-protein phosphatase 6 regulatory subunit 2 isoform X5;protein_id=XP_006521469.1;extra_copy_number=0
CM058255.1	Liftoff	CDS	86948630	86948816	.	+	.	ID=cds-XP_006521469.1;Parent=rna-XM_006521406.3;Dbxref=GeneID:71474,GenBank:XP_006521469.1,MGI:MGI:1918724;Name=XP_006521469.1;gbkey=CDS;gene=Ppp6r2;product=serine/threonine-protein phosphatase 6 regulatory subunit 2 isoform X5;protein_id=XP_006521469.1;extra_copy_number=0
CM058255.1	Liftoff	CDS	86951033	86951170	.	+	.	ID=cds-XP_006521469.1;Parent=rna-XM_006521406.3;Dbxref=GeneID:71474,GenBank:XP_006521469.1,MGI:MGI:1918724;Name=XP_006521469.1;gbkey=CDS;gene=Ppp6r2;product=serine/threonine-protein phosphatase 6 regulatory subunit 2 isoform X5;protein_id=XP_006521469.1;extra_copy_number=0
CM058255.1	Liftoff	CDS	86954325	86954390	.	+	.	ID=cds-XP_006521469.1;Parent=rna-XM_006521406.3;Dbxref=GeneID:71474,GenBank:XP_006521469.1,MGI:MGI:1918724;Name=XP_006521469.1;gbkey=CDS;gene=Ppp6r2;product=serine/threonine-protein phosphatase 6 regulatory subunit 2 isoform X5;protein_id=XP_006521469.1;extra_copy_number=0
CM058255.1	Liftoff	CDS	86957101	86957213	.	+	.	ID=cds-XP_006521469.1;Parent=rna-XM_006521406.3;Dbxref=GeneID:71474,GenBank:XP_006521469.1,MGI:MGI:1918724;Name=XP_006521469.1;gbkey=CDS;gene=Ppp6r2;product=serine/threonine-protein phosphatase 6 regulatory subunit 2 isoform X5;protein_id=XP_006521469.1;extra_copy_number=0
CM058255.1	Liftoff	CDS	86957577	86957690	.	+	.	ID=cds-XP_006521469.1;Parent=rna-XM_006521406.3;Dbxref=GeneID:71474,GenBank:XP_006521469.1,MGI:MGI:1918724;Name=XP_006521469.1;gbkey=CDS;gene=Ppp6r2;product=serine/threonine-protein phosphatase 6 regulatory subunit 2 isoform X5;protein_id=XP_006521469.1;extra_copy_number=0
CM058255.1	Liftoff	CDS	86960476	86960602	.	+	.	ID=cds-XP_006521469.1;Parent=rna-XM_006521406.3;Dbxref=GeneID:71474,GenBank:XP_006521469.1,MGI:MGI:1918724;Name=XP_006521469.1;gbkey=CDS;gene=Ppp6r2;product=serine/threonine-protein phosphatase 6 regulatory subunit 2 isoform X5;protein_id=XP_006521469.1;extra_copy_number=0
CM058255.1	Liftoff	CDS	86961783	86961935	.	+	.	ID=cds-XP_006521469.1;Parent=rna-XM_006521406.3;Dbxref=GeneID:71474,GenBank:XP_006521469.1,MGI:MGI:1918724;Name=XP_006521469.1;gbkey=CDS;gene=Ppp6r2;product=serine/threonine-protein phosphatase 6 regulatory subunit 2 isoform X5;protein_id=XP_006521469.1;extra_copy_number=0
CM058255.1	Liftoff	CDS	86965955	86966170	.	+	.	ID=cds-XP_006521469.1;Parent=rna-XM_006521406.3;Dbxref=GeneID:71474,GenBank:XP_006521469.1,MGI:MGI:1918724;Name=XP_006521469.1;gbkey=CDS;gene=Ppp6r2;product=serine/threonine-protein phosphatase 6 regulatory subunit 2 isoform X5;protein_id=XP_006521469.1;extra_copy_number=0
CM058255.1	Liftoff	CDS	86967438	86967502	.	+	.	ID=cds-XP_006521469.1;Parent=rna-XM_006521406.3;Dbxref=GeneID:71474,GenBank:XP_006521469.1,MGI:MGI:1918724;Name=XP_006521469.1;gbkey=CDS;gene=Ppp6r2;product=serine/threonine-protein phosphatase 6 regulatory subunit 2 isoform X5;protein_id=XP_006521469.1;extra_copy_number=0
CM058255.1	Liftoff	CDS	86969240	86969355	.	+	.	ID=cds-XP_006521469.1;Parent=rna-XM_006521406.3;Dbxref=GeneID:71474,GenBank:XP_006521469.1,MGI:MGI:1918724;Name=XP_006521469.1;gbkey=CDS;gene=Ppp6r2;product=serine/threonine-protein phosphatase 6 regulatory subunit 2 isoform X5;protein_id=XP_006521469.1;extra_copy_number=0
CM058255.1	Liftoff	CDS	86970684	86970769	.	+	.	ID=cds-XP_006521469.1;Parent=rna-XM_006521406.3;Dbxref=GeneID:71474,GenBank:XP_006521469.1,MGI:MGI:1918724;Name=XP_006521469.1;gbkey=CDS;gene=Ppp6r2;product=serine/threonine-protein phosphatase 6 regulatory subunit 2 isoform X5;protein_id=XP_006521469.1;extra_copy_number=0
CM058255.1	Liftoff	CDS	86971258	86971338	.	+	.	ID=cds-XP_006521469.1;Parent=rna-XM_006521406.3;Dbxref=GeneID:71474,GenBank:XP_006521469.1,MGI:MGI:1918724;Name=XP_006521469.1;gbkey=CDS;gene=Ppp6r2;product=serine/threonine-protein phosphatase 6 regulatory subunit 2 isoform X5;protein_id=XP_006521469.1;extra_copy_number=0
CM058255.1	Liftoff	CDS	86971705	86971802	.	+	.	ID=cds-XP_006521469.1;Parent=rna-XM_006521406.3;Dbxref=GeneID:71474,GenBank:XP_006521469.1,MGI:MGI:1918724;Name=XP_006521469.1;gbkey=CDS;gene=Ppp6r2;product=serine/threonine-protein phosphatase 6 regulatory subunit 2 isoform X5;protein_id=XP_006521469.1;extra_copy_number=0
CM058255.1	Liftoff	CDS	86971992	86972049	.	+	.	ID=cds-XP_006521469.1;Parent=rna-XM_006521406.3;Dbxref=GeneID:71474,GenBank:XP_006521469.1,MGI:MGI:1918724;Name=XP_006521469.1;gbkey=CDS;gene=Ppp6r2;product=serine/threonine-protein phosphatase 6 regulatory subunit 2 isoform X5;protein_id=XP_006521469.1;extra_copy_number=0
CM058255.1	Liftoff	CDS	86972344	86972468	.	+	.	ID=cds-XP_006521469.1;Parent=rna-XM_006521406.3;Dbxref=GeneID:71474,GenBank:XP_006521469.1,MGI:MGI:1918724;Name=XP_006521469.1;gbkey=CDS;gene=Ppp6r2;product=serine/threonine-protein phosphatase 6 regulatory subunit 2 isoform X5;protein_id=XP_006521469.1;extra_copy_number=0
CM058255.1	Liftoff	CDS	86972740	86972903	.	+	.	ID=cds-XP_006521469.1;Parent=rna-XM_006521406.3;Dbxref=GeneID:71474,GenBank:XP_006521469.1,MGI:MGI:1918724;Name=XP_006521469.1;gbkey=CDS;gene=Ppp6r2;product=serine/threonine-protein phosphatase 6 regulatory subunit 2 isoform X5;protein_id=XP_006521469.1;extra_copy_number=0
CM058255.1	Liftoff	CDS	86973833	86973989	.	+	.	ID=cds-XP_006521469.1;Parent=rna-XM_006521406.3;Dbxref=GeneID:71474,GenBank:XP_006521469.1,MGI:MGI:1918724;Name=XP_006521469.1;gbkey=CDS;gene=Ppp6r2;product=serine/threonine-protein phosphatase 6 regulatory subunit 2 isoform X5;protein_id=XP_006521469.1;extra_copy_number=0
CM058255.1	Liftoff	CDS	86974076	86974164	.	+	.	ID=cds-XP_006521469.1;Parent=rna-XM_006521406.3;Dbxref=GeneID:71474,GenBank:XP_006521469.1,MGI:MGI:1918724;Name=XP_006521469.1;gbkey=CDS;gene=Ppp6r2;product=serine/threonine-protein phosphatase 6 regulatory subunit 2 isoform X5;protein_id=XP_006521469.1;extra_copy_number=0
CM058255.1	Liftoff	CDS	86974868	86975063	.	+	.	ID=cds-XP_006521469.1;Parent=rna-XM_006521406.3;Dbxref=GeneID:71474,GenBank:XP_006521469.1,MGI:MGI:1918724;Name=XP_006521469.1;gbkey=CDS;gene=Ppp6r2;product=serine/threonine-protein phosphatase 6 regulatory subunit 2 isoform X5;protein_id=XP_006521469.1;extra_copy_number=0
CM058255.1	Liftoff	CDS	86977764	86977991	.	+	.	ID=cds-XP_006521469.1;Parent=rna-XM_006521406.3;Dbxref=GeneID:71474,GenBank:XP_006521469.1,MGI:MGI:1918724;Name=XP_006521469.1;gbkey=CDS;gene=Ppp6r2;product=serine/threonine-protein phosphatase 6 regulatory subunit 2 isoform X5;protein_id=XP_006521469.1;extra_copy_number=0
CM058255.1	Liftoff	CDS	86978083	86978131	.	+	.	ID=cds-XP_006521469.1;Parent=rna-XM_006521406.3;Dbxref=GeneID:71474,GenBank:XP_006521469.1,MGI:MGI:1918724;Name=XP_006521469.1;gbkey=CDS;gene=Ppp6r2;product=serine/threonine-protein phosphatase 6 regulatory subunit 2 isoform X5;protein_id=XP_006521469.1;extra_copy_number=0
CM058255.1	Liftoff	mRNA	86903465	86979000	.	+	.	ID=rna-XM_017316748.2;Parent=gene-Ppp6r2;Dbxref=GeneID:71474,GenBank:XM_017316748.2,MGI:MGI:1918724;Name=XM_017316748.2;gbkey=mRNA;gene=Ppp6r2;model_evidence=Supporting evidence includes similarity to: 2 mRNAs%2C 8 ESTs%2C 1042 long SRA reads%2C and 100%25 coverage of the annotated genomic feature by RNAseq alignments%2C including 46 samples with support for all annotated introns;product=protein phosphatase 6%2C regulatory subunit 2%2C transcript variant X21;transcript_id=XM_017316748.2;matches_ref_protein=True;valid_ORF=True;extra_copy_number=0
CM058255.1	Liftoff	exon	86903465	86903724	.	+	.	ID=exon-XM_017316748.2-1;Parent=rna-XM_017316748.2;Dbxref=GeneID:71474,GenBank:XM_017316748.2,MGI:MGI:1918724;gbkey=mRNA;gene=Ppp6r2;product=protein phosphatase 6%2C regulatory subunit 2%2C transcript variant X21;transcript_id=XM_017316748.2;extra_copy_number=0
CM058255.1	Liftoff	exon	86934127	86934255	.	+	.	ID=exon-XM_017316748.2-2;Parent=rna-XM_017316748.2;Dbxref=GeneID:71474,GenBank:XM_017316748.2,MGI:MGI:1918724;gbkey=mRNA;gene=Ppp6r2;product=protein phosphatase 6%2C regulatory subunit 2%2C transcript variant X21;transcript_id=XM_017316748.2;extra_copy_number=0
CM058255.1	Liftoff	exon	86935272	86935426	.	+	.	ID=exon-XM_017316748.2-3;Parent=rna-XM_017316748.2;Dbxref=GeneID:71474,GenBank:XM_017316748.2,MGI:MGI:1918724;gbkey=mRNA;gene=Ppp6r2;product=protein phosphatase 6%2C regulatory subunit 2%2C transcript variant X21;transcript_id=XM_017316748.2;extra_copy_number=0
CM058255.1	Liftoff	exon	86938225	86938307	.	+	.	ID=exon-XM_017316748.2-4;Parent=rna-XM_017316748.2;Dbxref=GeneID:71474,GenBank:XM_017316748.2,MGI:MGI:1918724;gbkey=mRNA;gene=Ppp6r2;product=protein phosphatase 6%2C regulatory subunit 2%2C transcript variant X21;transcript_id=XM_017316748.2;extra_copy_number=0
CM058255.1	Liftoff	exon	86944986	86945228	.	+	.	ID=exon-XM_017316748.2-5;Parent=rna-XM_017316748.2;Dbxref=GeneID:71474,GenBank:XM_017316748.2,MGI:MGI:1918724;gbkey=mRNA;gene=Ppp6r2;product=protein phosphatase 6%2C regulatory subunit 2%2C transcript variant X21;transcript_id=XM_017316748.2;extra_copy_number=0
CM058255.1	Liftoff	exon	86948676	86948816	.	+	.	ID=exon-XM_017316748.2-6;Parent=rna-XM_017316748.2;Dbxref=GeneID:71474,GenBank:XM_017316748.2,MGI:MGI:1918724;gbkey=mRNA;gene=Ppp6r2;product=protein phosphatase 6%2C regulatory subunit 2%2C transcript variant X21;transcript_id=XM_017316748.2;extra_copy_number=0
CM058255.1	Liftoff	exon	86951033	86951170	.	+	.	ID=exon-XM_017316748.2-7;Parent=rna-XM_017316748.2;Dbxref=GeneID:71474,GenBank:XM_017316748.2,MGI:MGI:1918724;gbkey=mRNA;gene=Ppp6r2;product=protein phosphatase 6%2C regulatory subunit 2%2C transcript variant X21;transcript_id=XM_017316748.2;extra_copy_number=0
CM058255.1	Liftoff	exon	86954325	86954474	.	+	.	ID=exon-XM_017316748.2-8;Parent=rna-XM_017316748.2;Dbxref=GeneID:71474,GenBank:XM_017316748.2,MGI:MGI:1918724;gbkey=mRNA;gene=Ppp6r2;product=protein phosphatase 6%2C regulatory subunit 2%2C transcript variant X21;transcript_id=XM_017316748.2;extra_copy_number=0
CM058255.1	Liftoff	exon	86957101	86957213	.	+	.	ID=exon-XM_017316748.2-9;Parent=rna-XM_017316748.2;Dbxref=GeneID:71474,GenBank:XM_017316748.2,MGI:MGI:1918724;gbkey=mRNA;gene=Ppp6r2;product=protein phosphatase 6%2C regulatory subunit 2%2C transcript variant X21;transcript_id=XM_017316748.2;extra_copy_number=0
CM058255.1	Liftoff	exon	86957577	86957690	.	+	.	ID=exon-XM_017316748.2-10;Parent=rna-XM_017316748.2;Dbxref=GeneID:71474,GenBank:XM_017316748.2,MGI:MGI:1918724;gbkey=mRNA;gene=Ppp6r2;product=protein phosphatase 6%2C regulatory subunit 2%2C transcript variant X21;transcript_id=XM_017316748.2;extra_copy_number=0
CM058255.1	Liftoff	exon	86960476	86960602	.	+	.	ID=exon-XM_017316748.2-11;Parent=rna-XM_017316748.2;Dbxref=GeneID:71474,GenBank:XM_017316748.2,MGI:MGI:1918724;gbkey=mRNA;gene=Ppp6r2;product=protein phosphatase 6%2C regulatory subunit 2%2C transcript variant X21;transcript_id=XM_017316748.2;extra_copy_number=0
CM058255.1	Liftoff	exon	86961783	86961935	.	+	.	ID=exon-XM_017316748.2-12;Parent=rna-XM_017316748.2;Dbxref=GeneID:71474,GenBank:XM_017316748.2,MGI:MGI:1918724;gbkey=mRNA;gene=Ppp6r2;product=protein phosphatase 6%2C regulatory subunit 2%2C transcript variant X21;transcript_id=XM_017316748.2;extra_copy_number=0
CM058255.1	Liftoff	exon	86965955	86966170	.	+	.	ID=exon-XM_017316748.2-13;Parent=rna-XM_017316748.2;Dbxref=GeneID:71474,GenBank:XM_017316748.2,MGI:MGI:1918724;gbkey=mRNA;gene=Ppp6r2;product=protein phosphatase 6%2C regulatory subunit 2%2C transcript variant X21;transcript_id=XM_017316748.2;extra_copy_number=0
CM058255.1	Liftoff	exon	86967438	86967502	.	+	.	ID=exon-XM_017316748.2-14;Parent=rna-XM_017316748.2;Dbxref=GeneID:71474,GenBank:XM_017316748.2,MGI:MGI:1918724;gbkey=mRNA;gene=Ppp6r2;product=protein phosphatase 6%2C regulatory subunit 2%2C transcript variant X21;transcript_id=XM_017316748.2;extra_copy_number=0
CM058255.1	Liftoff	exon	86969240	86969355	.	+	.	ID=exon-XM_017316748.2-15;Parent=rna-XM_017316748.2;Dbxref=GeneID:71474,GenBank:XM_017316748.2,MGI:MGI:1918724;gbkey=mRNA;gene=Ppp6r2;product=protein phosphatase 6%2C regulatory subunit 2%2C transcript variant X21;transcript_id=XM_017316748.2;extra_copy_number=0
CM058255.1	Liftoff	exon	86970684	86970769	.	+	.	ID=exon-XM_017316748.2-16;Parent=rna-XM_017316748.2;Dbxref=GeneID:71474,GenBank:XM_017316748.2,MGI:MGI:1918724;gbkey=mRNA;gene=Ppp6r2;product=protein phosphatase 6%2C regulatory subunit 2%2C transcript variant X21;transcript_id=XM_017316748.2;extra_copy_number=0
CM058255.1	Liftoff	exon	86971258	86971338	.	+	.	ID=exon-XM_017316748.2-17;Parent=rna-XM_017316748.2;Dbxref=GeneID:71474,GenBank:XM_017316748.2,MGI:MGI:1918724;gbkey=mRNA;gene=Ppp6r2;product=protein phosphatase 6%2C regulatory subunit 2%2C transcript variant X21;transcript_id=XM_017316748.2;extra_copy_number=0
CM058255.1	Liftoff	exon	86971705	86971802	.	+	.	ID=exon-XM_017316748.2-18;Parent=rna-XM_017316748.2;Dbxref=GeneID:71474,GenBank:XM_017316748.2,MGI:MGI:1918724;gbkey=mRNA;gene=Ppp6r2;product=protein phosphatase 6%2C regulatory subunit 2%2C transcript variant X21;transcript_id=XM_017316748.2;extra_copy_number=0
CM058255.1	Liftoff	exon	86971992	86972049	.	+	.	ID=exon-XM_017316748.2-19;Parent=rna-XM_017316748.2;Dbxref=GeneID:71474,GenBank:XM_017316748.2,MGI:MGI:1918724;gbkey=mRNA;gene=Ppp6r2;product=protein phosphatase 6%2C regulatory subunit 2%2C transcript variant X21;transcript_id=XM_017316748.2;extra_copy_number=0
CM058255.1	Liftoff	exon	86972344	86972468	.	+	.	ID=exon-XM_017316748.2-20;Parent=rna-XM_017316748.2;Dbxref=GeneID:71474,GenBank:XM_017316748.2,MGI:MGI:1918724;gbkey=mRNA;gene=Ppp6r2;product=protein phosphatase 6%2C regulatory subunit 2%2C transcript variant X21;transcript_id=XM_017316748.2;extra_copy_number=0
CM058255.1	Liftoff	exon	86972740	86972903	.	+	.	ID=exon-XM_017316748.2-21;Parent=rna-XM_017316748.2;Dbxref=GeneID:71474,GenBank:XM_017316748.2,MGI:MGI:1918724;gbkey=mRNA;gene=Ppp6r2;product=protein phosphatase 6%2C regulatory subunit 2%2C transcript variant X21;transcript_id=XM_017316748.2;extra_copy_number=0
CM058255.1	Liftoff	exon	86973833	86973989	.	+	.	ID=exon-XM_017316748.2-22;Parent=rna-XM_017316748.2;Dbxref=GeneID:71474,GenBank:XM_017316748.2,MGI:MGI:1918724;gbkey=mRNA;gene=Ppp6r2;product=protein phosphatase 6%2C regulatory subunit 2%2C transcript variant X21;transcript_id=XM_017316748.2;extra_copy_number=0
CM058255.1	Liftoff	exon	86974076	86974164	.	+	.	ID=exon-XM_017316748.2-23;Parent=rna-XM_017316748.2;Dbxref=GeneID:71474,GenBank:XM_017316748.2,MGI:MGI:1918724;gbkey=mRNA;gene=Ppp6r2;product=protein phosphatase 6%2C regulatory subunit 2%2C transcript variant X21;transcript_id=XM_017316748.2;extra_copy_number=0
CM058255.1	Liftoff	exon	86974868	86975063	.	+	.	ID=exon-XM_017316748.2-24;Parent=rna-XM_017316748.2;Dbxref=GeneID:71474,GenBank:XM_017316748.2,MGI:MGI:1918724;gbkey=mRNA;gene=Ppp6r2;product=protein phosphatase 6%2C regulatory subunit 2%2C transcript variant X21;transcript_id=XM_017316748.2;extra_copy_number=0
CM058255.1	Liftoff	exon	86977764	86977991	.	+	.	ID=exon-XM_017316748.2-25;Parent=rna-XM_017316748.2;Dbxref=GeneID:71474,GenBank:XM_017316748.2,MGI:MGI:1918724;gbkey=mRNA;gene=Ppp6r2;product=protein phosphatase 6%2C regulatory subunit 2%2C transcript variant X21;transcript_id=XM_017316748.2;extra_copy_number=0
CM058255.1	Liftoff	exon	86978083	86979000	.	+	.	ID=exon-XM_017316748.2-26;Parent=rna-XM_017316748.2;Dbxref=GeneID:71474,GenBank:XM_017316748.2,MGI:MGI:1918724;gbkey=mRNA;gene=Ppp6r2;product=protein phosphatase 6%2C regulatory subunit 2%2C transcript variant X21;transcript_id=XM_017316748.2;extra_copy_number=0
CM058255.1	Liftoff	CDS	86951039	86951170	.	+	.	ID=cds-XP_017172237.1;Parent=rna-XM_017316748.2;Dbxref=GeneID:71474,GenBank:XP_017172237.1,MGI:MGI:1918724;Name=XP_017172237.1;gbkey=CDS;gene=Ppp6r2;product=serine/threonine-protein phosphatase 6 regulatory subunit 2 isoform X13;protein_id=XP_017172237.1;extra_copy_number=0
CM058255.1	Liftoff	CDS	86954325	86954474	.	+	.	ID=cds-XP_017172237.1;Parent=rna-XM_017316748.2;Dbxref=GeneID:71474,GenBank:XP_017172237.1,MGI:MGI:1918724;Name=XP_017172237.1;gbkey=CDS;gene=Ppp6r2;product=serine/threonine-protein phosphatase 6 regulatory subunit 2 isoform X13;protein_id=XP_017172237.1;extra_copy_number=0
CM058255.1	Liftoff	CDS	86957101	86957213	.	+	.	ID=cds-XP_017172237.1;Parent=rna-XM_017316748.2;Dbxref=GeneID:71474,GenBank:XP_017172237.1,MGI:MGI:1918724;Name=XP_017172237.1;gbkey=CDS;gene=Ppp6r2;product=serine/threonine-protein phosphatase 6 regulatory subunit 2 isoform X13;protein_id=XP_017172237.1;extra_copy_number=0
CM058255.1	Liftoff	CDS	86957577	86957690	.	+	.	ID=cds-XP_017172237.1;Parent=rna-XM_017316748.2;Dbxref=GeneID:71474,GenBank:XP_017172237.1,MGI:MGI:1918724;Name=XP_017172237.1;gbkey=CDS;gene=Ppp6r2;product=serine/threonine-protein phosphatase 6 regulatory subunit 2 isoform X13;protein_id=XP_017172237.1;extra_copy_number=0
CM058255.1	Liftoff	CDS	86960476	86960602	.	+	.	ID=cds-XP_017172237.1;Parent=rna-XM_017316748.2;Dbxref=GeneID:71474,GenBank:XP_017172237.1,MGI:MGI:1918724;Name=XP_017172237.1;gbkey=CDS;gene=Ppp6r2;product=serine/threonine-protein phosphatase 6 regulatory subunit 2 isoform X13;protein_id=XP_017172237.1;extra_copy_number=0
CM058255.1	Liftoff	CDS	86961783	86961935	.	+	.	ID=cds-XP_017172237.1;Parent=rna-XM_017316748.2;Dbxref=GeneID:71474,GenBank:XP_017172237.1,MGI:MGI:1918724;Name=XP_017172237.1;gbkey=CDS;gene=Ppp6r2;product=serine/threonine-protein phosphatase 6 regulatory subunit 2 isoform X13;protein_id=XP_017172237.1;extra_copy_number=0
CM058255.1	Liftoff	CDS	86965955	86966170	.	+	.	ID=cds-XP_017172237.1;Parent=rna-XM_017316748.2;Dbxref=GeneID:71474,GenBank:XP_017172237.1,MGI:MGI:1918724;Name=XP_017172237.1;gbkey=CDS;gene=Ppp6r2;product=serine/threonine-protein phosphatase 6 regulatory subunit 2 isoform X13;protein_id=XP_017172237.1;extra_copy_number=0
CM058255.1	Liftoff	CDS	86967438	86967502	.	+	.	ID=cds-XP_017172237.1;Parent=rna-XM_017316748.2;Dbxref=GeneID:71474,GenBank:XP_017172237.1,MGI:MGI:1918724;Name=XP_017172237.1;gbkey=CDS;gene=Ppp6r2;product=serine/threonine-protein phosphatase 6 regulatory subunit 2 isoform X13;protein_id=XP_017172237.1;extra_copy_number=0
CM058255.1	Liftoff	CDS	86969240	86969355	.	+	.	ID=cds-XP_017172237.1;Parent=rna-XM_017316748.2;Dbxref=GeneID:71474,GenBank:XP_017172237.1,MGI:MGI:1918724;Name=XP_017172237.1;gbkey=CDS;gene=Ppp6r2;product=serine/threonine-protein phosphatase 6 regulatory subunit 2 isoform X13;protein_id=XP_017172237.1;extra_copy_number=0
CM058255.1	Liftoff	CDS	86970684	86970769	.	+	.	ID=cds-XP_017172237.1;Parent=rna-XM_017316748.2;Dbxref=GeneID:71474,GenBank:XP_017172237.1,MGI:MGI:1918724;Name=XP_017172237.1;gbkey=CDS;gene=Ppp6r2;product=serine/threonine-protein phosphatase 6 regulatory subunit 2 isoform X13;protein_id=XP_017172237.1;extra_copy_number=0
CM058255.1	Liftoff	CDS	86971258	86971338	.	+	.	ID=cds-XP_017172237.1;Parent=rna-XM_017316748.2;Dbxref=GeneID:71474,GenBank:XP_017172237.1,MGI:MGI:1918724;Name=XP_017172237.1;gbkey=CDS;gene=Ppp6r2;product=serine/threonine-protein phosphatase 6 regulatory subunit 2 isoform X13;protein_id=XP_017172237.1;extra_copy_number=0
CM058255.1	Liftoff	CDS	86971705	86971802	.	+	.	ID=cds-XP_017172237.1;Parent=rna-XM_017316748.2;Dbxref=GeneID:71474,GenBank:XP_017172237.1,MGI:MGI:1918724;Name=XP_017172237.1;gbkey=CDS;gene=Ppp6r2;product=serine/threonine-protein phosphatase 6 regulatory subunit 2 isoform X13;protein_id=XP_017172237.1;extra_copy_number=0
CM058255.1	Liftoff	CDS	86971992	86972049	.	+	.	ID=cds-XP_017172237.1;Parent=rna-XM_017316748.2;Dbxref=GeneID:71474,GenBank:XP_017172237.1,MGI:MGI:1918724;Name=XP_017172237.1;gbkey=CDS;gene=Ppp6r2;product=serine/threonine-protein phosphatase 6 regulatory subunit 2 isoform X13;protein_id=XP_017172237.1;extra_copy_number=0
CM058255.1	Liftoff	CDS	86972344	86972468	.	+	.	ID=cds-XP_017172237.1;Parent=rna-XM_017316748.2;Dbxref=GeneID:71474,GenBank:XP_017172237.1,MGI:MGI:1918724;Name=XP_017172237.1;gbkey=CDS;gene=Ppp6r2;product=serine/threonine-protein phosphatase 6 regulatory subunit 2 isoform X13;protein_id=XP_017172237.1;extra_copy_number=0
CM058255.1	Liftoff	CDS	86972740	86972903	.	+	.	ID=cds-XP_017172237.1;Parent=rna-XM_017316748.2;Dbxref=GeneID:71474,GenBank:XP_017172237.1,MGI:MGI:1918724;Name=XP_017172237.1;gbkey=CDS;gene=Ppp6r2;product=serine/threonine-protein phosphatase 6 regulatory subunit 2 isoform X13;protein_id=XP_017172237.1;extra_copy_number=0
CM058255.1	Liftoff	CDS	86973833	86973989	.	+	.	ID=cds-XP_017172237.1;Parent=rna-XM_017316748.2;Dbxref=GeneID:71474,GenBank:XP_017172237.1,MGI:MGI:1918724;Name=XP_017172237.1;gbkey=CDS;gene=Ppp6r2;product=serine/threonine-protein phosphatase 6 regulatory subunit 2 isoform X13;protein_id=XP_017172237.1;extra_copy_number=0
CM058255.1	Liftoff	CDS	86974076	86974164	.	+	.	ID=cds-XP_017172237.1;Parent=rna-XM_017316748.2;Dbxref=GeneID:71474,GenBank:XP_017172237.1,MGI:MGI:1918724;Name=XP_017172237.1;gbkey=CDS;gene=Ppp6r2;product=serine/threonine-protein phosphatase 6 regulatory subunit 2 isoform X13;protein_id=XP_017172237.1;extra_copy_number=0
CM058255.1	Liftoff	CDS	86974868	86975063	.	+	.	ID=cds-XP_017172237.1;Parent=rna-XM_017316748.2;Dbxref=GeneID:71474,GenBank:XP_017172237.1,MGI:MGI:1918724;Name=XP_017172237.1;gbkey=CDS;gene=Ppp6r2;product=serine/threonine-protein phosphatase 6 regulatory subunit 2 isoform X13;protein_id=XP_017172237.1;extra_copy_number=0
CM058255.1	Liftoff	CDS	86977764	86977991	.	+	.	ID=cds-XP_017172237.1;Parent=rna-XM_017316748.2;Dbxref=GeneID:71474,GenBank:XP_017172237.1,MGI:MGI:1918724;Name=XP_017172237.1;gbkey=CDS;gene=Ppp6r2;product=serine/threonine-protein phosphatase 6 regulatory subunit 2 isoform X13;protein_id=XP_017172237.1;extra_copy_number=0
CM058255.1	Liftoff	CDS	86978083	86978131	.	+	.	ID=cds-XP_017172237.1;Parent=rna-XM_017316748.2;Dbxref=GeneID:71474,GenBank:XP_017172237.1,MGI:MGI:1918724;Name=XP_017172237.1;gbkey=CDS;gene=Ppp6r2;product=serine/threonine-protein phosphatase 6 regulatory subunit 2 isoform X13;protein_id=XP_017172237.1;extra_copy_number=0
CM058255.1	Liftoff	mRNA	86903465	86979000	.	+	.	ID=rna-XM_017316749.3;Parent=gene-Ppp6r2;Dbxref=GeneID:71474,GenBank:XM_017316749.3,MGI:MGI:1918724;Name=XM_017316749.3;gbkey=mRNA;gene=Ppp6r2;model_evidence=Supporting evidence includes similarity to: 2 mRNAs%2C 7 ESTs%2C 1015 long SRA reads%2C and 100%25 coverage of the annotated genomic feature by RNAseq alignments%2C including 46 samples with support for all annotated introns;product=protein phosphatase 6%2C regulatory subunit 2%2C transcript variant X24;transcript_id=XM_017316749.3;matches_ref_protein=True;valid_ORF=True;extra_copy_number=0
CM058255.1	Liftoff	exon	86903465	86903724	.	+	.	ID=exon-XM_017316749.3-1;Parent=rna-XM_017316749.3;Dbxref=GeneID:71474,GenBank:XM_017316749.3,MGI:MGI:1918724;gbkey=mRNA;gene=Ppp6r2;product=protein phosphatase 6%2C regulatory subunit 2%2C transcript variant X24;transcript_id=XM_017316749.3;extra_copy_number=0
CM058255.1	Liftoff	exon	86934127	86934255	.	+	.	ID=exon-XM_017316749.3-2;Parent=rna-XM_017316749.3;Dbxref=GeneID:71474,GenBank:XM_017316749.3,MGI:MGI:1918724;gbkey=mRNA;gene=Ppp6r2;product=protein phosphatase 6%2C regulatory subunit 2%2C transcript variant X24;transcript_id=XM_017316749.3;extra_copy_number=0
CM058255.1	Liftoff	exon	86935272	86935426	.	+	.	ID=exon-XM_017316749.3-3;Parent=rna-XM_017316749.3;Dbxref=GeneID:71474,GenBank:XM_017316749.3,MGI:MGI:1918724;gbkey=mRNA;gene=Ppp6r2;product=protein phosphatase 6%2C regulatory subunit 2%2C transcript variant X24;transcript_id=XM_017316749.3;extra_copy_number=0
CM058255.1	Liftoff	exon	86944986	86945217	.	+	.	ID=exon-XM_017316749.3-4;Parent=rna-XM_017316749.3;Dbxref=GeneID:71474,GenBank:XM_017316749.3,MGI:MGI:1918724;gbkey=mRNA;gene=Ppp6r2;product=protein phosphatase 6%2C regulatory subunit 2%2C transcript variant X24;transcript_id=XM_017316749.3;extra_copy_number=0
CM058255.1	Liftoff	exon	86948630	86948816	.	+	.	ID=exon-XM_017316749.3-5;Parent=rna-XM_017316749.3;Dbxref=GeneID:71474,GenBank:XM_017316749.3,MGI:MGI:1918724;gbkey=mRNA;gene=Ppp6r2;product=protein phosphatase 6%2C regulatory subunit 2%2C transcript variant X24;transcript_id=XM_017316749.3;extra_copy_number=0
CM058255.1	Liftoff	exon	86951033	86951170	.	+	.	ID=exon-XM_017316749.3-6;Parent=rna-XM_017316749.3;Dbxref=GeneID:71474,GenBank:XM_017316749.3,MGI:MGI:1918724;gbkey=mRNA;gene=Ppp6r2;product=protein phosphatase 6%2C regulatory subunit 2%2C transcript variant X24;transcript_id=XM_017316749.3;extra_copy_number=0
CM058255.1	Liftoff	exon	86954325	86954474	.	+	.	ID=exon-XM_017316749.3-7;Parent=rna-XM_017316749.3;Dbxref=GeneID:71474,GenBank:XM_017316749.3,MGI:MGI:1918724;gbkey=mRNA;gene=Ppp6r2;product=protein phosphatase 6%2C regulatory subunit 2%2C transcript variant X24;transcript_id=XM_017316749.3;extra_copy_number=0
CM058255.1	Liftoff	exon	86957101	86957213	.	+	.	ID=exon-XM_017316749.3-8;Parent=rna-XM_017316749.3;Dbxref=GeneID:71474,GenBank:XM_017316749.3,MGI:MGI:1918724;gbkey=mRNA;gene=Ppp6r2;product=protein phosphatase 6%2C regulatory subunit 2%2C transcript variant X24;transcript_id=XM_017316749.3;extra_copy_number=0
CM058255.1	Liftoff	exon	86957577	86957690	.	+	.	ID=exon-XM_017316749.3-9;Parent=rna-XM_017316749.3;Dbxref=GeneID:71474,GenBank:XM_017316749.3,MGI:MGI:1918724;gbkey=mRNA;gene=Ppp6r2;product=protein phosphatase 6%2C regulatory subunit 2%2C transcript variant X24;transcript_id=XM_017316749.3;extra_copy_number=0
CM058255.1	Liftoff	exon	86960476	86960602	.	+	.	ID=exon-XM_017316749.3-10;Parent=rna-XM_017316749.3;Dbxref=GeneID:71474,GenBank:XM_017316749.3,MGI:MGI:1918724;gbkey=mRNA;gene=Ppp6r2;product=protein phosphatase 6%2C regulatory subunit 2%2C transcript variant X24;transcript_id=XM_017316749.3;extra_copy_number=0
CM058255.1	Liftoff	exon	86961783	86961935	.	+	.	ID=exon-XM_017316749.3-11;Parent=rna-XM_017316749.3;Dbxref=GeneID:71474,GenBank:XM_017316749.3,MGI:MGI:1918724;gbkey=mRNA;gene=Ppp6r2;product=protein phosphatase 6%2C regulatory subunit 2%2C transcript variant X24;transcript_id=XM_017316749.3;extra_copy_number=0
CM058255.1	Liftoff	exon	86965955	86966170	.	+	.	ID=exon-XM_017316749.3-12;Parent=rna-XM_017316749.3;Dbxref=GeneID:71474,GenBank:XM_017316749.3,MGI:MGI:1918724;gbkey=mRNA;gene=Ppp6r2;product=protein phosphatase 6%2C regulatory subunit 2%2C transcript variant X24;transcript_id=XM_017316749.3;extra_copy_number=0
CM058255.1	Liftoff	exon	86967438	86967502	.	+	.	ID=exon-XM_017316749.3-13;Parent=rna-XM_017316749.3;Dbxref=GeneID:71474,GenBank:XM_017316749.3,MGI:MGI:1918724;gbkey=mRNA;gene=Ppp6r2;product=protein phosphatase 6%2C regulatory subunit 2%2C transcript variant X24;transcript_id=XM_017316749.3;extra_copy_number=0
CM058255.1	Liftoff	exon	86969240	86969355	.	+	.	ID=exon-XM_017316749.3-14;Parent=rna-XM_017316749.3;Dbxref=GeneID:71474,GenBank:XM_017316749.3,MGI:MGI:1918724;gbkey=mRNA;gene=Ppp6r2;product=protein phosphatase 6%2C regulatory subunit 2%2C transcript variant X24;transcript_id=XM_017316749.3;extra_copy_number=0
CM058255.1	Liftoff	exon	86970684	86970769	.	+	.	ID=exon-XM_017316749.3-15;Parent=rna-XM_017316749.3;Dbxref=GeneID:71474,GenBank:XM_017316749.3,MGI:MGI:1918724;gbkey=mRNA;gene=Ppp6r2;product=protein phosphatase 6%2C regulatory subunit 2%2C transcript variant X24;transcript_id=XM_017316749.3;extra_copy_number=0
CM058255.1	Liftoff	exon	86971258	86971338	.	+	.	ID=exon-XM_017316749.3-16;Parent=rna-XM_017316749.3;Dbxref=GeneID:71474,GenBank:XM_017316749.3,MGI:MGI:1918724;gbkey=mRNA;gene=Ppp6r2;product=protein phosphatase 6%2C regulatory subunit 2%2C transcript variant X24;transcript_id=XM_017316749.3;extra_copy_number=0
CM058255.1	Liftoff	exon	86971705	86971802	.	+	.	ID=exon-XM_017316749.3-17;Parent=rna-XM_017316749.3;Dbxref=GeneID:71474,GenBank:XM_017316749.3,MGI:MGI:1918724;gbkey=mRNA;gene=Ppp6r2;product=protein phosphatase 6%2C regulatory subunit 2%2C transcript variant X24;transcript_id=XM_017316749.3;extra_copy_number=0
CM058255.1	Liftoff	exon	86971992	86972049	.	+	.	ID=exon-XM_017316749.3-18;Parent=rna-XM_017316749.3;Dbxref=GeneID:71474,GenBank:XM_017316749.3,MGI:MGI:1918724;gbkey=mRNA;gene=Ppp6r2;product=protein phosphatase 6%2C regulatory subunit 2%2C transcript variant X24;transcript_id=XM_017316749.3;extra_copy_number=0
CM058255.1	Liftoff	exon	86972344	86972468	.	+	.	ID=exon-XM_017316749.3-19;Parent=rna-XM_017316749.3;Dbxref=GeneID:71474,GenBank:XM_017316749.3,MGI:MGI:1918724;gbkey=mRNA;gene=Ppp6r2;product=protein phosphatase 6%2C regulatory subunit 2%2C transcript variant X24;transcript_id=XM_017316749.3;extra_copy_number=0
CM058255.1	Liftoff	exon	86972740	86972903	.	+	.	ID=exon-XM_017316749.3-20;Parent=rna-XM_017316749.3;Dbxref=GeneID:71474,GenBank:XM_017316749.3,MGI:MGI:1918724;gbkey=mRNA;gene=Ppp6r2;product=protein phosphatase 6%2C regulatory subunit 2%2C transcript variant X24;transcript_id=XM_017316749.3;extra_copy_number=0
CM058255.1	Liftoff	exon	86973833	86973989	.	+	.	ID=exon-XM_017316749.3-21;Parent=rna-XM_017316749.3;Dbxref=GeneID:71474,GenBank:XM_017316749.3,MGI:MGI:1918724;gbkey=mRNA;gene=Ppp6r2;product=protein phosphatase 6%2C regulatory subunit 2%2C transcript variant X24;transcript_id=XM_017316749.3;extra_copy_number=0
CM058255.1	Liftoff	exon	86974076	86974164	.	+	.	ID=exon-XM_017316749.3-22;Parent=rna-XM_017316749.3;Dbxref=GeneID:71474,GenBank:XM_017316749.3,MGI:MGI:1918724;gbkey=mRNA;gene=Ppp6r2;product=protein phosphatase 6%2C regulatory subunit 2%2C transcript variant X24;transcript_id=XM_017316749.3;extra_copy_number=0
CM058255.1	Liftoff	exon	86974868	86975063	.	+	.	ID=exon-XM_017316749.3-23;Parent=rna-XM_017316749.3;Dbxref=GeneID:71474,GenBank:XM_017316749.3,MGI:MGI:1918724;gbkey=mRNA;gene=Ppp6r2;product=protein phosphatase 6%2C regulatory subunit 2%2C transcript variant X24;transcript_id=XM_017316749.3;extra_copy_number=0
CM058255.1	Liftoff	exon	86977764	86977991	.	+	.	ID=exon-XM_017316749.3-24;Parent=rna-XM_017316749.3;Dbxref=GeneID:71474,GenBank:XM_017316749.3,MGI:MGI:1918724;gbkey=mRNA;gene=Ppp6r2;product=protein phosphatase 6%2C regulatory subunit 2%2C transcript variant X24;transcript_id=XM_017316749.3;extra_copy_number=0
CM058255.1	Liftoff	exon	86978083	86979000	.	+	.	ID=exon-XM_017316749.3-25;Parent=rna-XM_017316749.3;Dbxref=GeneID:71474,GenBank:XM_017316749.3,MGI:MGI:1918724;gbkey=mRNA;gene=Ppp6r2;product=protein phosphatase 6%2C regulatory subunit 2%2C transcript variant X24;transcript_id=XM_017316749.3;extra_copy_number=0
CM058255.1	Liftoff	CDS	86951039	86951170	.	+	.	ID=cds-XP_017172238.1;Parent=rna-XM_017316749.3;Dbxref=GeneID:71474,GenBank:XP_017172238.1,MGI:MGI:1918724;Name=XP_017172238.1;gbkey=CDS;gene=Ppp6r2;product=serine/threonine-protein phosphatase 6 regulatory subunit 2 isoform X13;protein_id=XP_017172238.1;extra_copy_number=0
CM058255.1	Liftoff	CDS	86954325	86954474	.	+	.	ID=cds-XP_017172238.1;Parent=rna-XM_017316749.3;Dbxref=GeneID:71474,GenBank:XP_017172238.1,MGI:MGI:1918724;Name=XP_017172238.1;gbkey=CDS;gene=Ppp6r2;product=serine/threonine-protein phosphatase 6 regulatory subunit 2 isoform X13;protein_id=XP_017172238.1;extra_copy_number=0
CM058255.1	Liftoff	CDS	86957101	86957213	.	+	.	ID=cds-XP_017172238.1;Parent=rna-XM_017316749.3;Dbxref=GeneID:71474,GenBank:XP_017172238.1,MGI:MGI:1918724;Name=XP_017172238.1;gbkey=CDS;gene=Ppp6r2;product=serine/threonine-protein phosphatase 6 regulatory subunit 2 isoform X13;protein_id=XP_017172238.1;extra_copy_number=0
CM058255.1	Liftoff	CDS	86957577	86957690	.	+	.	ID=cds-XP_017172238.1;Parent=rna-XM_017316749.3;Dbxref=GeneID:71474,GenBank:XP_017172238.1,MGI:MGI:1918724;Name=XP_017172238.1;gbkey=CDS;gene=Ppp6r2;product=serine/threonine-protein phosphatase 6 regulatory subunit 2 isoform X13;protein_id=XP_017172238.1;extra_copy_number=0
CM058255.1	Liftoff	CDS	86960476	86960602	.	+	.	ID=cds-XP_017172238.1;Parent=rna-XM_017316749.3;Dbxref=GeneID:71474,GenBank:XP_017172238.1,MGI:MGI:1918724;Name=XP_017172238.1;gbkey=CDS;gene=Ppp6r2;product=serine/threonine-protein phosphatase 6 regulatory subunit 2 isoform X13;protein_id=XP_017172238.1;extra_copy_number=0
CM058255.1	Liftoff	CDS	86961783	86961935	.	+	.	ID=cds-XP_017172238.1;Parent=rna-XM_017316749.3;Dbxref=GeneID:71474,GenBank:XP_017172238.1,MGI:MGI:1918724;Name=XP_017172238.1;gbkey=CDS;gene=Ppp6r2;product=serine/threonine-protein phosphatase 6 regulatory subunit 2 isoform X13;protein_id=XP_017172238.1;extra_copy_number=0
CM058255.1	Liftoff	CDS	86965955	86966170	.	+	.	ID=cds-XP_017172238.1;Parent=rna-XM_017316749.3;Dbxref=GeneID:71474,GenBank:XP_017172238.1,MGI:MGI:1918724;Name=XP_017172238.1;gbkey=CDS;gene=Ppp6r2;product=serine/threonine-protein phosphatase 6 regulatory subunit 2 isoform X13;protein_id=XP_017172238.1;extra_copy_number=0
CM058255.1	Liftoff	CDS	86967438	86967502	.	+	.	ID=cds-XP_017172238.1;Parent=rna-XM_017316749.3;Dbxref=GeneID:71474,GenBank:XP_017172238.1,MGI:MGI:1918724;Name=XP_017172238.1;gbkey=CDS;gene=Ppp6r2;product=serine/threonine-protein phosphatase 6 regulatory subunit 2 isoform X13;protein_id=XP_017172238.1;extra_copy_number=0
CM058255.1	Liftoff	CDS	86969240	86969355	.	+	.	ID=cds-XP_017172238.1;Parent=rna-XM_017316749.3;Dbxref=GeneID:71474,GenBank:XP_017172238.1,MGI:MGI:1918724;Name=XP_017172238.1;gbkey=CDS;gene=Ppp6r2;product=serine/threonine-protein phosphatase 6 regulatory subunit 2 isoform X13;protein_id=XP_017172238.1;extra_copy_number=0
CM058255.1	Liftoff	CDS	86970684	86970769	.	+	.	ID=cds-XP_017172238.1;Parent=rna-XM_017316749.3;Dbxref=GeneID:71474,GenBank:XP_017172238.1,MGI:MGI:1918724;Name=XP_017172238.1;gbkey=CDS;gene=Ppp6r2;product=serine/threonine-protein phosphatase 6 regulatory subunit 2 isoform X13;protein_id=XP_017172238.1;extra_copy_number=0
CM058255.1	Liftoff	CDS	86971258	86971338	.	+	.	ID=cds-XP_017172238.1;Parent=rna-XM_017316749.3;Dbxref=GeneID:71474,GenBank:XP_017172238.1,MGI:MGI:1918724;Name=XP_017172238.1;gbkey=CDS;gene=Ppp6r2;product=serine/threonine-protein phosphatase 6 regulatory subunit 2 isoform X13;protein_id=XP_017172238.1;extra_copy_number=0
CM058255.1	Liftoff	CDS	86971705	86971802	.	+	.	ID=cds-XP_017172238.1;Parent=rna-XM_017316749.3;Dbxref=GeneID:71474,GenBank:XP_017172238.1,MGI:MGI:1918724;Name=XP_017172238.1;gbkey=CDS;gene=Ppp6r2;product=serine/threonine-protein phosphatase 6 regulatory subunit 2 isoform X13;protein_id=XP_017172238.1;extra_copy_number=0
CM058255.1	Liftoff	CDS	86971992	86972049	.	+	.	ID=cds-XP_017172238.1;Parent=rna-XM_017316749.3;Dbxref=GeneID:71474,GenBank:XP_017172238.1,MGI:MGI:1918724;Name=XP_017172238.1;gbkey=CDS;gene=Ppp6r2;product=serine/threonine-protein phosphatase 6 regulatory subunit 2 isoform X13;protein_id=XP_017172238.1;extra_copy_number=0
CM058255.1	Liftoff	CDS	86972344	86972468	.	+	.	ID=cds-XP_017172238.1;Parent=rna-XM_017316749.3;Dbxref=GeneID:71474,GenBank:XP_017172238.1,MGI:MGI:1918724;Name=XP_017172238.1;gbkey=CDS;gene=Ppp6r2;product=serine/threonine-protein phosphatase 6 regulatory subunit 2 isoform X13;protein_id=XP_017172238.1;extra_copy_number=0
CM058255.1	Liftoff	CDS	86972740	86972903	.	+	.	ID=cds-XP_017172238.1;Parent=rna-XM_017316749.3;Dbxref=GeneID:71474,GenBank:XP_017172238.1,MGI:MGI:1918724;Name=XP_017172238.1;gbkey=CDS;gene=Ppp6r2;product=serine/threonine-protein phosphatase 6 regulatory subunit 2 isoform X13;protein_id=XP_017172238.1;extra_copy_number=0
CM058255.1	Liftoff	CDS	86973833	86973989	.	+	.	ID=cds-XP_017172238.1;Parent=rna-XM_017316749.3;Dbxref=GeneID:71474,GenBank:XP_017172238.1,MGI:MGI:1918724;Name=XP_017172238.1;gbkey=CDS;gene=Ppp6r2;product=serine/threonine-protein phosphatase 6 regulatory subunit 2 isoform X13;protein_id=XP_017172238.1;extra_copy_number=0
CM058255.1	Liftoff	CDS	86974076	86974164	.	+	.	ID=cds-XP_017172238.1;Parent=rna-XM_017316749.3;Dbxref=GeneID:71474,GenBank:XP_017172238.1,MGI:MGI:1918724;Name=XP_017172238.1;gbkey=CDS;gene=Ppp6r2;product=serine/threonine-protein phosphatase 6 regulatory subunit 2 isoform X13;protein_id=XP_017172238.1;extra_copy_number=0
CM058255.1	Liftoff	CDS	86974868	86975063	.	+	.	ID=cds-XP_017172238.1;Parent=rna-XM_017316749.3;Dbxref=GeneID:71474,GenBank:XP_017172238.1,MGI:MGI:1918724;Name=XP_017172238.1;gbkey=CDS;gene=Ppp6r2;product=serine/threonine-protein phosphatase 6 regulatory subunit 2 isoform X13;protein_id=XP_017172238.1;extra_copy_number=0
CM058255.1	Liftoff	CDS	86977764	86977991	.	+	.	ID=cds-XP_017172238.1;Parent=rna-XM_017316749.3;Dbxref=GeneID:71474,GenBank:XP_017172238.1,MGI:MGI:1918724;Name=XP_017172238.1;gbkey=CDS;gene=Ppp6r2;product=serine/threonine-protein phosphatase 6 regulatory subunit 2 isoform X13;protein_id=XP_017172238.1;extra_copy_number=0
CM058255.1	Liftoff	CDS	86978083	86978131	.	+	.	ID=cds-XP_017172238.1;Parent=rna-XM_017316749.3;Dbxref=GeneID:71474,GenBank:XP_017172238.1,MGI:MGI:1918724;Name=XP_017172238.1;gbkey=CDS;gene=Ppp6r2;product=serine/threonine-protein phosphatase 6 regulatory subunit 2 isoform X13;protein_id=XP_017172238.1;extra_copy_number=0
CM058255.1	Liftoff	mRNA	86903465	86979000	.	+	.	ID=rna-XM_030248765.2;Parent=gene-Ppp6r2;Dbxref=GeneID:71474,GenBank:XM_030248765.2,MGI:MGI:1918724;Name=XM_030248765.2;gbkey=mRNA;gene=Ppp6r2;model_evidence=Supporting evidence includes similarity to: 4 mRNAs%2C 8 ESTs%2C 19 Proteins%2C 949 long SRA reads%2C and 100%25 coverage of the annotated genomic feature by RNAseq alignments%2C including 35 samples with support for all annotated introns;product=protein phosphatase 6%2C regulatory subunit 2%2C transcript variant X10;transcript_id=XM_030248765.2;matches_ref_protein=True;valid_ORF=True;extra_copy_number=0
CM058255.1	Liftoff	exon	86903465	86903724	.	+	.	ID=exon-XM_030248765.2-1;Parent=rna-XM_030248765.2;Dbxref=GeneID:71474,GenBank:XM_030248765.2,MGI:MGI:1918724;gbkey=mRNA;gene=Ppp6r2;product=protein phosphatase 6%2C regulatory subunit 2%2C transcript variant X10;transcript_id=XM_030248765.2;extra_copy_number=0
CM058255.1	Liftoff	exon	86934127	86934240	.	+	.	ID=exon-XM_030248765.2-2;Parent=rna-XM_030248765.2;Dbxref=GeneID:71474,GenBank:XM_030248765.2,MGI:MGI:1918724;gbkey=mRNA;gene=Ppp6r2;product=protein phosphatase 6%2C regulatory subunit 2%2C transcript variant X10;transcript_id=XM_030248765.2;extra_copy_number=0
CM058255.1	Liftoff	exon	86935272	86935426	.	+	.	ID=exon-XM_030248765.2-3;Parent=rna-XM_030248765.2;Dbxref=GeneID:71474,GenBank:XM_030248765.2,MGI:MGI:1918724;gbkey=mRNA;gene=Ppp6r2;product=protein phosphatase 6%2C regulatory subunit 2%2C transcript variant X10;transcript_id=XM_030248765.2;extra_copy_number=0
CM058255.1	Liftoff	exon	86938225	86938307	.	+	.	ID=exon-XM_030248765.2-4;Parent=rna-XM_030248765.2;Dbxref=GeneID:71474,GenBank:XM_030248765.2,MGI:MGI:1918724;gbkey=mRNA;gene=Ppp6r2;product=protein phosphatase 6%2C regulatory subunit 2%2C transcript variant X10;transcript_id=XM_030248765.2;extra_copy_number=0
CM058255.1	Liftoff	exon	86944986	86945228	.	+	.	ID=exon-XM_030248765.2-5;Parent=rna-XM_030248765.2;Dbxref=GeneID:71474,GenBank:XM_030248765.2,MGI:MGI:1918724;gbkey=mRNA;gene=Ppp6r2;product=protein phosphatase 6%2C regulatory subunit 2%2C transcript variant X10;transcript_id=XM_030248765.2;extra_copy_number=0
CM058255.1	Liftoff	exon	86948630	86948816	.	+	.	ID=exon-XM_030248765.2-6;Parent=rna-XM_030248765.2;Dbxref=GeneID:71474,GenBank:XM_030248765.2,MGI:MGI:1918724;gbkey=mRNA;gene=Ppp6r2;product=protein phosphatase 6%2C regulatory subunit 2%2C transcript variant X10;transcript_id=XM_030248765.2;extra_copy_number=0
CM058255.1	Liftoff	exon	86951033	86951170	.	+	.	ID=exon-XM_030248765.2-7;Parent=rna-XM_030248765.2;Dbxref=GeneID:71474,GenBank:XM_030248765.2,MGI:MGI:1918724;gbkey=mRNA;gene=Ppp6r2;product=protein phosphatase 6%2C regulatory subunit 2%2C transcript variant X10;transcript_id=XM_030248765.2;extra_copy_number=0
CM058255.1	Liftoff	exon	86954325	86954390	.	+	.	ID=exon-XM_030248765.2-8;Parent=rna-XM_030248765.2;Dbxref=GeneID:71474,GenBank:XM_030248765.2,MGI:MGI:1918724;gbkey=mRNA;gene=Ppp6r2;product=protein phosphatase 6%2C regulatory subunit 2%2C transcript variant X10;transcript_id=XM_030248765.2;extra_copy_number=0
CM058255.1	Liftoff	exon	86957101	86957213	.	+	.	ID=exon-XM_030248765.2-9;Parent=rna-XM_030248765.2;Dbxref=GeneID:71474,GenBank:XM_030248765.2,MGI:MGI:1918724;gbkey=mRNA;gene=Ppp6r2;product=protein phosphatase 6%2C regulatory subunit 2%2C transcript variant X10;transcript_id=XM_030248765.2;extra_copy_number=0
CM058255.1	Liftoff	exon	86957577	86957690	.	+	.	ID=exon-XM_030248765.2-10;Parent=rna-XM_030248765.2;Dbxref=GeneID:71474,GenBank:XM_030248765.2,MGI:MGI:1918724;gbkey=mRNA;gene=Ppp6r2;product=protein phosphatase 6%2C regulatory subunit 2%2C transcript variant X10;transcript_id=XM_030248765.2;extra_copy_number=0
CM058255.1	Liftoff	exon	86960476	86960602	.	+	.	ID=exon-XM_030248765.2-11;Parent=rna-XM_030248765.2;Dbxref=GeneID:71474,GenBank:XM_030248765.2,MGI:MGI:1918724;gbkey=mRNA;gene=Ppp6r2;product=protein phosphatase 6%2C regulatory subunit 2%2C transcript variant X10;transcript_id=XM_030248765.2;extra_copy_number=0
CM058255.1	Liftoff	exon	86961783	86961935	.	+	.	ID=exon-XM_030248765.2-12;Parent=rna-XM_030248765.2;Dbxref=GeneID:71474,GenBank:XM_030248765.2,MGI:MGI:1918724;gbkey=mRNA;gene=Ppp6r2;product=protein phosphatase 6%2C regulatory subunit 2%2C transcript variant X10;transcript_id=XM_030248765.2;extra_copy_number=0
CM058255.1	Liftoff	exon	86965955	86966170	.	+	.	ID=exon-XM_030248765.2-13;Parent=rna-XM_030248765.2;Dbxref=GeneID:71474,GenBank:XM_030248765.2,MGI:MGI:1918724;gbkey=mRNA;gene=Ppp6r2;product=protein phosphatase 6%2C regulatory subunit 2%2C transcript variant X10;transcript_id=XM_030248765.2;extra_copy_number=0
CM058255.1	Liftoff	exon	86967438	86967502	.	+	.	ID=exon-XM_030248765.2-14;Parent=rna-XM_030248765.2;Dbxref=GeneID:71474,GenBank:XM_030248765.2,MGI:MGI:1918724;gbkey=mRNA;gene=Ppp6r2;product=protein phosphatase 6%2C regulatory subunit 2%2C transcript variant X10;transcript_id=XM_030248765.2;extra_copy_number=0
CM058255.1	Liftoff	exon	86969240	86969355	.	+	.	ID=exon-XM_030248765.2-15;Parent=rna-XM_030248765.2;Dbxref=GeneID:71474,GenBank:XM_030248765.2,MGI:MGI:1918724;gbkey=mRNA;gene=Ppp6r2;product=protein phosphatase 6%2C regulatory subunit 2%2C transcript variant X10;transcript_id=XM_030248765.2;extra_copy_number=0
CM058255.1	Liftoff	exon	86970684	86970769	.	+	.	ID=exon-XM_030248765.2-16;Parent=rna-XM_030248765.2;Dbxref=GeneID:71474,GenBank:XM_030248765.2,MGI:MGI:1918724;gbkey=mRNA;gene=Ppp6r2;product=protein phosphatase 6%2C regulatory subunit 2%2C transcript variant X10;transcript_id=XM_030248765.2;extra_copy_number=0
CM058255.1	Liftoff	exon	86971258	86971338	.	+	.	ID=exon-XM_030248765.2-17;Parent=rna-XM_030248765.2;Dbxref=GeneID:71474,GenBank:XM_030248765.2,MGI:MGI:1918724;gbkey=mRNA;gene=Ppp6r2;product=protein phosphatase 6%2C regulatory subunit 2%2C transcript variant X10;transcript_id=XM_030248765.2;extra_copy_number=0
CM058255.1	Liftoff	exon	86971705	86971802	.	+	.	ID=exon-XM_030248765.2-18;Parent=rna-XM_030248765.2;Dbxref=GeneID:71474,GenBank:XM_030248765.2,MGI:MGI:1918724;gbkey=mRNA;gene=Ppp6r2;product=protein phosphatase 6%2C regulatory subunit 2%2C transcript variant X10;transcript_id=XM_030248765.2;extra_copy_number=0
CM058255.1	Liftoff	exon	86971992	86972049	.	+	.	ID=exon-XM_030248765.2-19;Parent=rna-XM_030248765.2;Dbxref=GeneID:71474,GenBank:XM_030248765.2,MGI:MGI:1918724;gbkey=mRNA;gene=Ppp6r2;product=protein phosphatase 6%2C regulatory subunit 2%2C transcript variant X10;transcript_id=XM_030248765.2;extra_copy_number=0
CM058255.1	Liftoff	exon	86972344	86972468	.	+	.	ID=exon-XM_030248765.2-20;Parent=rna-XM_030248765.2;Dbxref=GeneID:71474,GenBank:XM_030248765.2,MGI:MGI:1918724;gbkey=mRNA;gene=Ppp6r2;product=protein phosphatase 6%2C regulatory subunit 2%2C transcript variant X10;transcript_id=XM_030248765.2;extra_copy_number=0
CM058255.1	Liftoff	exon	86972740	86972903	.	+	.	ID=exon-XM_030248765.2-21;Parent=rna-XM_030248765.2;Dbxref=GeneID:71474,GenBank:XM_030248765.2,MGI:MGI:1918724;gbkey=mRNA;gene=Ppp6r2;product=protein phosphatase 6%2C regulatory subunit 2%2C transcript variant X10;transcript_id=XM_030248765.2;extra_copy_number=0
CM058255.1	Liftoff	exon	86973833	86973989	.	+	.	ID=exon-XM_030248765.2-22;Parent=rna-XM_030248765.2;Dbxref=GeneID:71474,GenBank:XM_030248765.2,MGI:MGI:1918724;gbkey=mRNA;gene=Ppp6r2;product=protein phosphatase 6%2C regulatory subunit 2%2C transcript variant X10;transcript_id=XM_030248765.2;extra_copy_number=0
CM058255.1	Liftoff	exon	86974076	86974164	.	+	.	ID=exon-XM_030248765.2-23;Parent=rna-XM_030248765.2;Dbxref=GeneID:71474,GenBank:XM_030248765.2,MGI:MGI:1918724;gbkey=mRNA;gene=Ppp6r2;product=protein phosphatase 6%2C regulatory subunit 2%2C transcript variant X10;transcript_id=XM_030248765.2;extra_copy_number=0
CM058255.1	Liftoff	exon	86974868	86975063	.	+	.	ID=exon-XM_030248765.2-24;Parent=rna-XM_030248765.2;Dbxref=GeneID:71474,GenBank:XM_030248765.2,MGI:MGI:1918724;gbkey=mRNA;gene=Ppp6r2;product=protein phosphatase 6%2C regulatory subunit 2%2C transcript variant X10;transcript_id=XM_030248765.2;extra_copy_number=0
CM058255.1	Liftoff	exon	86977764	86977991	.	+	.	ID=exon-XM_030248765.2-25;Parent=rna-XM_030248765.2;Dbxref=GeneID:71474,GenBank:XM_030248765.2,MGI:MGI:1918724;gbkey=mRNA;gene=Ppp6r2;product=protein phosphatase 6%2C regulatory subunit 2%2C transcript variant X10;transcript_id=XM_030248765.2;extra_copy_number=0
CM058255.1	Liftoff	exon	86978083	86979000	.	+	.	ID=exon-XM_030248765.2-26;Parent=rna-XM_030248765.2;Dbxref=GeneID:71474,GenBank:XM_030248765.2,MGI:MGI:1918724;gbkey=mRNA;gene=Ppp6r2;product=protein phosphatase 6%2C regulatory subunit 2%2C transcript variant X10;transcript_id=XM_030248765.2;extra_copy_number=0
CM058255.1	Liftoff	CDS	86945002	86945228	.	+	.	ID=cds-XP_030104625.1;Parent=rna-XM_030248765.2;Dbxref=GeneID:71474,GenBank:XP_030104625.1,MGI:MGI:1918724;Name=XP_030104625.1;gbkey=CDS;gene=Ppp6r2;product=serine/threonine-protein phosphatase 6 regulatory subunit 2 isoform X5;protein_id=XP_030104625.1;extra_copy_number=0
CM058255.1	Liftoff	CDS	86948630	86948816	.	+	.	ID=cds-XP_030104625.1;Parent=rna-XM_030248765.2;Dbxref=GeneID:71474,GenBank:XP_030104625.1,MGI:MGI:1918724;Name=XP_030104625.1;gbkey=CDS;gene=Ppp6r2;product=serine/threonine-protein phosphatase 6 regulatory subunit 2 isoform X5;protein_id=XP_030104625.1;extra_copy_number=0
CM058255.1	Liftoff	CDS	86951033	86951170	.	+	.	ID=cds-XP_030104625.1;Parent=rna-XM_030248765.2;Dbxref=GeneID:71474,GenBank:XP_030104625.1,MGI:MGI:1918724;Name=XP_030104625.1;gbkey=CDS;gene=Ppp6r2;product=serine/threonine-protein phosphatase 6 regulatory subunit 2 isoform X5;protein_id=XP_030104625.1;extra_copy_number=0
CM058255.1	Liftoff	CDS	86954325	86954390	.	+	.	ID=cds-XP_030104625.1;Parent=rna-XM_030248765.2;Dbxref=GeneID:71474,GenBank:XP_030104625.1,MGI:MGI:1918724;Name=XP_030104625.1;gbkey=CDS;gene=Ppp6r2;product=serine/threonine-protein phosphatase 6 regulatory subunit 2 isoform X5;protein_id=XP_030104625.1;extra_copy_number=0
CM058255.1	Liftoff	CDS	86957101	86957213	.	+	.	ID=cds-XP_030104625.1;Parent=rna-XM_030248765.2;Dbxref=GeneID:71474,GenBank:XP_030104625.1,MGI:MGI:1918724;Name=XP_030104625.1;gbkey=CDS;gene=Ppp6r2;product=serine/threonine-protein phosphatase 6 regulatory subunit 2 isoform X5;protein_id=XP_030104625.1;extra_copy_number=0
CM058255.1	Liftoff	CDS	86957577	86957690	.	+	.	ID=cds-XP_030104625.1;Parent=rna-XM_030248765.2;Dbxref=GeneID:71474,GenBank:XP_030104625.1,MGI:MGI:1918724;Name=XP_030104625.1;gbkey=CDS;gene=Ppp6r2;product=serine/threonine-protein phosphatase 6 regulatory subunit 2 isoform X5;protein_id=XP_030104625.1;extra_copy_number=0
CM058255.1	Liftoff	CDS	86960476	86960602	.	+	.	ID=cds-XP_030104625.1;Parent=rna-XM_030248765.2;Dbxref=GeneID:71474,GenBank:XP_030104625.1,MGI:MGI:1918724;Name=XP_030104625.1;gbkey=CDS;gene=Ppp6r2;product=serine/threonine-protein phosphatase 6 regulatory subunit 2 isoform X5;protein_id=XP_030104625.1;extra_copy_number=0
CM058255.1	Liftoff	CDS	86961783	86961935	.	+	.	ID=cds-XP_030104625.1;Parent=rna-XM_030248765.2;Dbxref=GeneID:71474,GenBank:XP_030104625.1,MGI:MGI:1918724;Name=XP_030104625.1;gbkey=CDS;gene=Ppp6r2;product=serine/threonine-protein phosphatase 6 regulatory subunit 2 isoform X5;protein_id=XP_030104625.1;extra_copy_number=0
CM058255.1	Liftoff	CDS	86965955	86966170	.	+	.	ID=cds-XP_030104625.1;Parent=rna-XM_030248765.2;Dbxref=GeneID:71474,GenBank:XP_030104625.1,MGI:MGI:1918724;Name=XP_030104625.1;gbkey=CDS;gene=Ppp6r2;product=serine/threonine-protein phosphatase 6 regulatory subunit 2 isoform X5;protein_id=XP_030104625.1;extra_copy_number=0
CM058255.1	Liftoff	CDS	86967438	86967502	.	+	.	ID=cds-XP_030104625.1;Parent=rna-XM_030248765.2;Dbxref=GeneID:71474,GenBank:XP_030104625.1,MGI:MGI:1918724;Name=XP_030104625.1;gbkey=CDS;gene=Ppp6r2;product=serine/threonine-protein phosphatase 6 regulatory subunit 2 isoform X5;protein_id=XP_030104625.1;extra_copy_number=0
CM058255.1	Liftoff	CDS	86969240	86969355	.	+	.	ID=cds-XP_030104625.1;Parent=rna-XM_030248765.2;Dbxref=GeneID:71474,GenBank:XP_030104625.1,MGI:MGI:1918724;Name=XP_030104625.1;gbkey=CDS;gene=Ppp6r2;product=serine/threonine-protein phosphatase 6 regulatory subunit 2 isoform X5;protein_id=XP_030104625.1;extra_copy_number=0
CM058255.1	Liftoff	CDS	86970684	86970769	.	+	.	ID=cds-XP_030104625.1;Parent=rna-XM_030248765.2;Dbxref=GeneID:71474,GenBank:XP_030104625.1,MGI:MGI:1918724;Name=XP_030104625.1;gbkey=CDS;gene=Ppp6r2;product=serine/threonine-protein phosphatase 6 regulatory subunit 2 isoform X5;protein_id=XP_030104625.1;extra_copy_number=0
CM058255.1	Liftoff	CDS	86971258	86971338	.	+	.	ID=cds-XP_030104625.1;Parent=rna-XM_030248765.2;Dbxref=GeneID:71474,GenBank:XP_030104625.1,MGI:MGI:1918724;Name=XP_030104625.1;gbkey=CDS;gene=Ppp6r2;product=serine/threonine-protein phosphatase 6 regulatory subunit 2 isoform X5;protein_id=XP_030104625.1;extra_copy_number=0
CM058255.1	Liftoff	CDS	86971705	86971802	.	+	.	ID=cds-XP_030104625.1;Parent=rna-XM_030248765.2;Dbxref=GeneID:71474,GenBank:XP_030104625.1,MGI:MGI:1918724;Name=XP_030104625.1;gbkey=CDS;gene=Ppp6r2;product=serine/threonine-protein phosphatase 6 regulatory subunit 2 isoform X5;protein_id=XP_030104625.1;extra_copy_number=0
CM058255.1	Liftoff	CDS	86971992	86972049	.	+	.	ID=cds-XP_030104625.1;Parent=rna-XM_030248765.2;Dbxref=GeneID:71474,GenBank:XP_030104625.1,MGI:MGI:1918724;Name=XP_030104625.1;gbkey=CDS;gene=Ppp6r2;product=serine/threonine-protein phosphatase 6 regulatory subunit 2 isoform X5;protein_id=XP_030104625.1;extra_copy_number=0
CM058255.1	Liftoff	CDS	86972344	86972468	.	+	.	ID=cds-XP_030104625.1;Parent=rna-XM_030248765.2;Dbxref=GeneID:71474,GenBank:XP_030104625.1,MGI:MGI:1918724;Name=XP_030104625.1;gbkey=CDS;gene=Ppp6r2;product=serine/threonine-protein phosphatase 6 regulatory subunit 2 isoform X5;protein_id=XP_030104625.1;extra_copy_number=0
CM058255.1	Liftoff	CDS	86972740	86972903	.	+	.	ID=cds-XP_030104625.1;Parent=rna-XM_030248765.2;Dbxref=GeneID:71474,GenBank:XP_030104625.1,MGI:MGI:1918724;Name=XP_030104625.1;gbkey=CDS;gene=Ppp6r2;product=serine/threonine-protein phosphatase 6 regulatory subunit 2 isoform X5;protein_id=XP_030104625.1;extra_copy_number=0
CM058255.1	Liftoff	CDS	86973833	86973989	.	+	.	ID=cds-XP_030104625.1;Parent=rna-XM_030248765.2;Dbxref=GeneID:71474,GenBank:XP_030104625.1,MGI:MGI:1918724;Name=XP_030104625.1;gbkey=CDS;gene=Ppp6r2;product=serine/threonine-protein phosphatase 6 regulatory subunit 2 isoform X5;protein_id=XP_030104625.1;extra_copy_number=0
CM058255.1	Liftoff	CDS	86974076	86974164	.	+	.	ID=cds-XP_030104625.1;Parent=rna-XM_030248765.2;Dbxref=GeneID:71474,GenBank:XP_030104625.1,MGI:MGI:1918724;Name=XP_030104625.1;gbkey=CDS;gene=Ppp6r2;product=serine/threonine-protein phosphatase 6 regulatory subunit 2 isoform X5;protein_id=XP_030104625.1;extra_copy_number=0
CM058255.1	Liftoff	CDS	86974868	86975063	.	+	.	ID=cds-XP_030104625.1;Parent=rna-XM_030248765.2;Dbxref=GeneID:71474,GenBank:XP_030104625.1,MGI:MGI:1918724;Name=XP_030104625.1;gbkey=CDS;gene=Ppp6r2;product=serine/threonine-protein phosphatase 6 regulatory subunit 2 isoform X5;protein_id=XP_030104625.1;extra_copy_number=0
CM058255.1	Liftoff	CDS	86977764	86977991	.	+	.	ID=cds-XP_030104625.1;Parent=rna-XM_030248765.2;Dbxref=GeneID:71474,GenBank:XP_030104625.1,MGI:MGI:1918724;Name=XP_030104625.1;gbkey=CDS;gene=Ppp6r2;product=serine/threonine-protein phosphatase 6 regulatory subunit 2 isoform X5;protein_id=XP_030104625.1;extra_copy_number=0
CM058255.1	Liftoff	CDS	86978083	86978131	.	+	.	ID=cds-XP_030104625.1;Parent=rna-XM_030248765.2;Dbxref=GeneID:71474,GenBank:XP_030104625.1,MGI:MGI:1918724;Name=XP_030104625.1;gbkey=CDS;gene=Ppp6r2;product=serine/threonine-protein phosphatase 6 regulatory subunit 2 isoform X5;protein_id=XP_030104625.1;extra_copy_number=0
CM058255.1	Liftoff	mRNA	86903465	86979000	.	+	.	ID=rna-XM_030248766.2;Parent=gene-Ppp6r2;Dbxref=GeneID:71474,GenBank:XM_030248766.2,MGI:MGI:1918724;Name=XM_030248766.2;gbkey=mRNA;gene=Ppp6r2;model_evidence=Supporting evidence includes similarity to: 3 mRNAs%2C 7 ESTs%2C 19 Proteins%2C 1041 long SRA reads%2C and 100%25 coverage of the annotated genomic feature by RNAseq alignments%2C including 46 samples with support for all annotated introns;product=protein phosphatase 6%2C regulatory subunit 2%2C transcript variant X11;transcript_id=XM_030248766.2;matches_ref_protein=True;valid_ORF=True;extra_copy_number=0
CM058255.1	Liftoff	exon	86903465	86903724	.	+	.	ID=exon-XM_030248766.2-1;Parent=rna-XM_030248766.2;Dbxref=GeneID:71474,GenBank:XM_030248766.2,MGI:MGI:1918724;gbkey=mRNA;gene=Ppp6r2;product=protein phosphatase 6%2C regulatory subunit 2%2C transcript variant X11;transcript_id=XM_030248766.2;extra_copy_number=0
CM058255.1	Liftoff	exon	86934127	86934255	.	+	.	ID=exon-XM_030248766.2-2;Parent=rna-XM_030248766.2;Dbxref=GeneID:71474,GenBank:XM_030248766.2,MGI:MGI:1918724;gbkey=mRNA;gene=Ppp6r2;product=protein phosphatase 6%2C regulatory subunit 2%2C transcript variant X11;transcript_id=XM_030248766.2;extra_copy_number=0
```
