## Supplementary material for "Chromosome-scale genome assembly of B10.RIII, an autoimmune susceptible mouse strain": b10_swarm.gff3 (part 770 of 931)

```
CM058255.1	Liftoff	exon	86935272	86935426	.	+	.	ID=exon-XM_030248766.2-3;Parent=rna-XM_030248766.2;Dbxref=GeneID:71474,GenBank:XM_030248766.2,MGI:MGI:1918724;gbkey=mRNA;gene=Ppp6r2;product=protein phosphatase 6%2C regulatory subunit 2%2C transcript variant X11;transcript_id=XM_030248766.2;extra_copy_number=0
CM058255.1	Liftoff	exon	86944986	86945228	.	+	.	ID=exon-XM_030248766.2-4;Parent=rna-XM_030248766.2;Dbxref=GeneID:71474,GenBank:XM_030248766.2,MGI:MGI:1918724;gbkey=mRNA;gene=Ppp6r2;product=protein phosphatase 6%2C regulatory subunit 2%2C transcript variant X11;transcript_id=XM_030248766.2;extra_copy_number=0
CM058255.1	Liftoff	exon	86948630	86948816	.	+	.	ID=exon-XM_030248766.2-5;Parent=rna-XM_030248766.2;Dbxref=GeneID:71474,GenBank:XM_030248766.2,MGI:MGI:1918724;gbkey=mRNA;gene=Ppp6r2;product=protein phosphatase 6%2C regulatory subunit 2%2C transcript variant X11;transcript_id=XM_030248766.2;extra_copy_number=0
CM058255.1	Liftoff	exon	86951033	86951170	.	+	.	ID=exon-XM_030248766.2-6;Parent=rna-XM_030248766.2;Dbxref=GeneID:71474,GenBank:XM_030248766.2,MGI:MGI:1918724;gbkey=mRNA;gene=Ppp6r2;product=protein phosphatase 6%2C regulatory subunit 2%2C transcript variant X11;transcript_id=XM_030248766.2;extra_copy_number=0
CM058255.1	Liftoff	exon	86954325	86954390	.	+	.	ID=exon-XM_030248766.2-7;Parent=rna-XM_030248766.2;Dbxref=GeneID:71474,GenBank:XM_030248766.2,MGI:MGI:1918724;gbkey=mRNA;gene=Ppp6r2;product=protein phosphatase 6%2C regulatory subunit 2%2C transcript variant X11;transcript_id=XM_030248766.2;extra_copy_number=0
CM058255.1	Liftoff	exon	86957101	86957213	.	+	.	ID=exon-XM_030248766.2-8;Parent=rna-XM_030248766.2;Dbxref=GeneID:71474,GenBank:XM_030248766.2,MGI:MGI:1918724;gbkey=mRNA;gene=Ppp6r2;product=protein phosphatase 6%2C regulatory subunit 2%2C transcript variant X11;transcript_id=XM_030248766.2;extra_copy_number=0
CM058255.1	Liftoff	exon	86957577	86957690	.	+	.	ID=exon-XM_030248766.2-9;Parent=rna-XM_030248766.2;Dbxref=GeneID:71474,GenBank:XM_030248766.2,MGI:MGI:1918724;gbkey=mRNA;gene=Ppp6r2;product=protein phosphatase 6%2C regulatory subunit 2%2C transcript variant X11;transcript_id=XM_030248766.2;extra_copy_number=0
CM058255.1	Liftoff	exon	86960476	86960602	.	+	.	ID=exon-XM_030248766.2-10;Parent=rna-XM_030248766.2;Dbxref=GeneID:71474,GenBank:XM_030248766.2,MGI:MGI:1918724;gbkey=mRNA;gene=Ppp6r2;product=protein phosphatase 6%2C regulatory subunit 2%2C transcript variant X11;transcript_id=XM_030248766.2;extra_copy_number=0
CM058255.1	Liftoff	exon	86961783	86961935	.	+	.	ID=exon-XM_030248766.2-11;Parent=rna-XM_030248766.2;Dbxref=GeneID:71474,GenBank:XM_030248766.2,MGI:MGI:1918724;gbkey=mRNA;gene=Ppp6r2;product=protein phosphatase 6%2C regulatory subunit 2%2C transcript variant X11;transcript_id=XM_030248766.2;extra_copy_number=0
CM058255.1	Liftoff	exon	86965955	86966170	.	+	.	ID=exon-XM_030248766.2-12;Parent=rna-XM_030248766.2;Dbxref=GeneID:71474,GenBank:XM_030248766.2,MGI:MGI:1918724;gbkey=mRNA;gene=Ppp6r2;product=protein phosphatase 6%2C regulatory subunit 2%2C transcript variant X11;transcript_id=XM_030248766.2;extra_copy_number=0
CM058255.1	Liftoff	exon	86967438	86967502	.	+	.	ID=exon-XM_030248766.2-13;Parent=rna-XM_030248766.2;Dbxref=GeneID:71474,GenBank:XM_030248766.2,MGI:MGI:1918724;gbkey=mRNA;gene=Ppp6r2;product=protein phosphatase 6%2C regulatory subunit 2%2C transcript variant X11;transcript_id=XM_030248766.2;extra_copy_number=0
CM058255.1	Liftoff	exon	86969240	86969355	.	+	.	ID=exon-XM_030248766.2-14;Parent=rna-XM_030248766.2;Dbxref=GeneID:71474,GenBank:XM_030248766.2,MGI:MGI:1918724;gbkey=mRNA;gene=Ppp6r2;product=protein phosphatase 6%2C regulatory subunit 2%2C transcript variant X11;transcript_id=XM_030248766.2;extra_copy_number=0
CM058255.1	Liftoff	exon	86970684	86970769	.	+	.	ID=exon-XM_030248766.2-15;Parent=rna-XM_030248766.2;Dbxref=GeneID:71474,GenBank:XM_030248766.2,MGI:MGI:1918724;gbkey=mRNA;gene=Ppp6r2;product=protein phosphatase 6%2C regulatory subunit 2%2C transcript variant X11;transcript_id=XM_030248766.2;extra_copy_number=0
CM058255.1	Liftoff	exon	86971258	86971338	.	+	.	ID=exon-XM_030248766.2-16;Parent=rna-XM_030248766.2;Dbxref=GeneID:71474,GenBank:XM_030248766.2,MGI:MGI:1918724;gbkey=mRNA;gene=Ppp6r2;product=protein phosphatase 6%2C regulatory subunit 2%2C transcript variant X11;transcript_id=XM_030248766.2;extra_copy_number=0
CM058255.1	Liftoff	exon	86971705	86971802	.	+	.	ID=exon-XM_030248766.2-17;Parent=rna-XM_030248766.2;Dbxref=GeneID:71474,GenBank:XM_030248766.2,MGI:MGI:1918724;gbkey=mRNA;gene=Ppp6r2;product=protein phosphatase 6%2C regulatory subunit 2%2C transcript variant X11;transcript_id=XM_030248766.2;extra_copy_number=0
CM058255.1	Liftoff	exon	86971992	86972049	.	+	.	ID=exon-XM_030248766.2-18;Parent=rna-XM_030248766.2;Dbxref=GeneID:71474,GenBank:XM_030248766.2,MGI:MGI:1918724;gbkey=mRNA;gene=Ppp6r2;product=protein phosphatase 6%2C regulatory subunit 2%2C transcript variant X11;transcript_id=XM_030248766.2;extra_copy_number=0
CM058255.1	Liftoff	exon	86972344	86972468	.	+	.	ID=exon-XM_030248766.2-19;Parent=rna-XM_030248766.2;Dbxref=GeneID:71474,GenBank:XM_030248766.2,MGI:MGI:1918724;gbkey=mRNA;gene=Ppp6r2;product=protein phosphatase 6%2C regulatory subunit 2%2C transcript variant X11;transcript_id=XM_030248766.2;extra_copy_number=0
CM058255.1	Liftoff	exon	86972740	86972903	.	+	.	ID=exon-XM_030248766.2-20;Parent=rna-XM_030248766.2;Dbxref=GeneID:71474,GenBank:XM_030248766.2,MGI:MGI:1918724;gbkey=mRNA;gene=Ppp6r2;product=protein phosphatase 6%2C regulatory subunit 2%2C transcript variant X11;transcript_id=XM_030248766.2;extra_copy_number=0
CM058255.1	Liftoff	exon	86973833	86973989	.	+	.	ID=exon-XM_030248766.2-21;Parent=rna-XM_030248766.2;Dbxref=GeneID:71474,GenBank:XM_030248766.2,MGI:MGI:1918724;gbkey=mRNA;gene=Ppp6r2;product=protein phosphatase 6%2C regulatory subunit 2%2C transcript variant X11;transcript_id=XM_030248766.2;extra_copy_number=0
CM058255.1	Liftoff	exon	86974076	86974164	.	+	.	ID=exon-XM_030248766.2-22;Parent=rna-XM_030248766.2;Dbxref=GeneID:71474,GenBank:XM_030248766.2,MGI:MGI:1918724;gbkey=mRNA;gene=Ppp6r2;product=protein phosphatase 6%2C regulatory subunit 2%2C transcript variant X11;transcript_id=XM_030248766.2;extra_copy_number=0
CM058255.1	Liftoff	exon	86974868	86975063	.	+	.	ID=exon-XM_030248766.2-23;Parent=rna-XM_030248766.2;Dbxref=GeneID:71474,GenBank:XM_030248766.2,MGI:MGI:1918724;gbkey=mRNA;gene=Ppp6r2;product=protein phosphatase 6%2C regulatory subunit 2%2C transcript variant X11;transcript_id=XM_030248766.2;extra_copy_number=0
CM058255.1	Liftoff	exon	86977764	86977991	.	+	.	ID=exon-XM_030248766.2-24;Parent=rna-XM_030248766.2;Dbxref=GeneID:71474,GenBank:XM_030248766.2,MGI:MGI:1918724;gbkey=mRNA;gene=Ppp6r2;product=protein phosphatase 6%2C regulatory subunit 2%2C transcript variant X11;transcript_id=XM_030248766.2;extra_copy_number=0
CM058255.1	Liftoff	exon	86978083	86979000	.	+	.	ID=exon-XM_030248766.2-25;Parent=rna-XM_030248766.2;Dbxref=GeneID:71474,GenBank:XM_030248766.2,MGI:MGI:1918724;gbkey=mRNA;gene=Ppp6r2;product=protein phosphatase 6%2C regulatory subunit 2%2C transcript variant X11;transcript_id=XM_030248766.2;extra_copy_number=0
CM058255.1	Liftoff	CDS	86945002	86945228	.	+	.	ID=cds-XP_030104626.1;Parent=rna-XM_030248766.2;Dbxref=GeneID:71474,GenBank:XP_030104626.1,MGI:MGI:1918724;Name=XP_030104626.1;gbkey=CDS;gene=Ppp6r2;product=serine/threonine-protein phosphatase 6 regulatory subunit 2 isoform X5;protein_id=XP_030104626.1;extra_copy_number=0
CM058255.1	Liftoff	CDS	86948630	86948816	.	+	.	ID=cds-XP_030104626.1;Parent=rna-XM_030248766.2;Dbxref=GeneID:71474,GenBank:XP_030104626.1,MGI:MGI:1918724;Name=XP_030104626.1;gbkey=CDS;gene=Ppp6r2;product=serine/threonine-protein phosphatase 6 regulatory subunit 2 isoform X5;protein_id=XP_030104626.1;extra_copy_number=0
CM058255.1	Liftoff	CDS	86951033	86951170	.	+	.	ID=cds-XP_030104626.1;Parent=rna-XM_030248766.2;Dbxref=GeneID:71474,GenBank:XP_030104626.1,MGI:MGI:1918724;Name=XP_030104626.1;gbkey=CDS;gene=Ppp6r2;product=serine/threonine-protein phosphatase 6 regulatory subunit 2 isoform X5;protein_id=XP_030104626.1;extra_copy_number=0
CM058255.1	Liftoff	CDS	86954325	86954390	.	+	.	ID=cds-XP_030104626.1;Parent=rna-XM_030248766.2;Dbxref=GeneID:71474,GenBank:XP_030104626.1,MGI:MGI:1918724;Name=XP_030104626.1;gbkey=CDS;gene=Ppp6r2;product=serine/threonine-protein phosphatase 6 regulatory subunit 2 isoform X5;protein_id=XP_030104626.1;extra_copy_number=0
CM058255.1	Liftoff	CDS	86957101	86957213	.	+	.	ID=cds-XP_030104626.1;Parent=rna-XM_030248766.2;Dbxref=GeneID:71474,GenBank:XP_030104626.1,MGI:MGI:1918724;Name=XP_030104626.1;gbkey=CDS;gene=Ppp6r2;product=serine/threonine-protein phosphatase 6 regulatory subunit 2 isoform X5;protein_id=XP_030104626.1;extra_copy_number=0
CM058255.1	Liftoff	CDS	86957577	86957690	.	+	.	ID=cds-XP_030104626.1;Parent=rna-XM_030248766.2;Dbxref=GeneID:71474,GenBank:XP_030104626.1,MGI:MGI:1918724;Name=XP_030104626.1;gbkey=CDS;gene=Ppp6r2;product=serine/threonine-protein phosphatase 6 regulatory subunit 2 isoform X5;protein_id=XP_030104626.1;extra_copy_number=0
CM058255.1	Liftoff	CDS	86960476	86960602	.	+	.	ID=cds-XP_030104626.1;Parent=rna-XM_030248766.2;Dbxref=GeneID:71474,GenBank:XP_030104626.1,MGI:MGI:1918724;Name=XP_030104626.1;gbkey=CDS;gene=Ppp6r2;product=serine/threonine-protein phosphatase 6 regulatory subunit 2 isoform X5;protein_id=XP_030104626.1;extra_copy_number=0
CM058255.1	Liftoff	CDS	86961783	86961935	.	+	.	ID=cds-XP_030104626.1;Parent=rna-XM_030248766.2;Dbxref=GeneID:71474,GenBank:XP_030104626.1,MGI:MGI:1918724;Name=XP_030104626.1;gbkey=CDS;gene=Ppp6r2;product=serine/threonine-protein phosphatase 6 regulatory subunit 2 isoform X5;protein_id=XP_030104626.1;extra_copy_number=0
CM058255.1	Liftoff	CDS	86965955	86966170	.	+	.	ID=cds-XP_030104626.1;Parent=rna-XM_030248766.2;Dbxref=GeneID:71474,GenBank:XP_030104626.1,MGI:MGI:1918724;Name=XP_030104626.1;gbkey=CDS;gene=Ppp6r2;product=serine/threonine-protein phosphatase 6 regulatory subunit 2 isoform X5;protein_id=XP_030104626.1;extra_copy_number=0
CM058255.1	Liftoff	CDS	86967438	86967502	.	+	.	ID=cds-XP_030104626.1;Parent=rna-XM_030248766.2;Dbxref=GeneID:71474,GenBank:XP_030104626.1,MGI:MGI:1918724;Name=XP_030104626.1;gbkey=CDS;gene=Ppp6r2;product=serine/threonine-protein phosphatase 6 regulatory subunit 2 isoform X5;protein_id=XP_030104626.1;extra_copy_number=0
CM058255.1	Liftoff	CDS	86969240	86969355	.	+	.	ID=cds-XP_030104626.1;Parent=rna-XM_030248766.2;Dbxref=GeneID:71474,GenBank:XP_030104626.1,MGI:MGI:1918724;Name=XP_030104626.1;gbkey=CDS;gene=Ppp6r2;product=serine/threonine-protein phosphatase 6 regulatory subunit 2 isoform X5;protein_id=XP_030104626.1;extra_copy_number=0
CM058255.1	Liftoff	CDS	86970684	86970769	.	+	.	ID=cds-XP_030104626.1;Parent=rna-XM_030248766.2;Dbxref=GeneID:71474,GenBank:XP_030104626.1,MGI:MGI:1918724;Name=XP_030104626.1;gbkey=CDS;gene=Ppp6r2;product=serine/threonine-protein phosphatase 6 regulatory subunit 2 isoform X5;protein_id=XP_030104626.1;extra_copy_number=0
CM058255.1	Liftoff	CDS	86971258	86971338	.	+	.	ID=cds-XP_030104626.1;Parent=rna-XM_030248766.2;Dbxref=GeneID:71474,GenBank:XP_030104626.1,MGI:MGI:1918724;Name=XP_030104626.1;gbkey=CDS;gene=Ppp6r2;product=serine/threonine-protein phosphatase 6 regulatory subunit 2 isoform X5;protein_id=XP_030104626.1;extra_copy_number=0
CM058255.1	Liftoff	CDS	86971705	86971802	.	+	.	ID=cds-XP_030104626.1;Parent=rna-XM_030248766.2;Dbxref=GeneID:71474,GenBank:XP_030104626.1,MGI:MGI:1918724;Name=XP_030104626.1;gbkey=CDS;gene=Ppp6r2;product=serine/threonine-protein phosphatase 6 regulatory subunit 2 isoform X5;protein_id=XP_030104626.1;extra_copy_number=0
CM058255.1	Liftoff	CDS	86971992	86972049	.	+	.	ID=cds-XP_030104626.1;Parent=rna-XM_030248766.2;Dbxref=GeneID:71474,GenBank:XP_030104626.1,MGI:MGI:1918724;Name=XP_030104626.1;gbkey=CDS;gene=Ppp6r2;product=serine/threonine-protein phosphatase 6 regulatory subunit 2 isoform X5;protein_id=XP_030104626.1;extra_copy_number=0
CM058255.1	Liftoff	CDS	86972344	86972468	.	+	.	ID=cds-XP_030104626.1;Parent=rna-XM_030248766.2;Dbxref=GeneID:71474,GenBank:XP_030104626.1,MGI:MGI:1918724;Name=XP_030104626.1;gbkey=CDS;gene=Ppp6r2;product=serine/threonine-protein phosphatase 6 regulatory subunit 2 isoform X5;protein_id=XP_030104626.1;extra_copy_number=0
CM058255.1	Liftoff	CDS	86972740	86972903	.	+	.	ID=cds-XP_030104626.1;Parent=rna-XM_030248766.2;Dbxref=GeneID:71474,GenBank:XP_030104626.1,MGI:MGI:1918724;Name=XP_030104626.1;gbkey=CDS;gene=Ppp6r2;product=serine/threonine-protein phosphatase 6 regulatory subunit 2 isoform X5;protein_id=XP_030104626.1;extra_copy_number=0
CM058255.1	Liftoff	CDS	86973833	86973989	.	+	.	ID=cds-XP_030104626.1;Parent=rna-XM_030248766.2;Dbxref=GeneID:71474,GenBank:XP_030104626.1,MGI:MGI:1918724;Name=XP_030104626.1;gbkey=CDS;gene=Ppp6r2;product=serine/threonine-protein phosphatase 6 regulatory subunit 2 isoform X5;protein_id=XP_030104626.1;extra_copy_number=0
CM058255.1	Liftoff	CDS	86974076	86974164	.	+	.	ID=cds-XP_030104626.1;Parent=rna-XM_030248766.2;Dbxref=GeneID:71474,GenBank:XP_030104626.1,MGI:MGI:1918724;Name=XP_030104626.1;gbkey=CDS;gene=Ppp6r2;product=serine/threonine-protein phosphatase 6 regulatory subunit 2 isoform X5;protein_id=XP_030104626.1;extra_copy_number=0
CM058255.1	Liftoff	CDS	86974868	86975063	.	+	.	ID=cds-XP_030104626.1;Parent=rna-XM_030248766.2;Dbxref=GeneID:71474,GenBank:XP_030104626.1,MGI:MGI:1918724;Name=XP_030104626.1;gbkey=CDS;gene=Ppp6r2;product=serine/threonine-protein phosphatase 6 regulatory subunit 2 isoform X5;protein_id=XP_030104626.1;extra_copy_number=0
CM058255.1	Liftoff	CDS	86977764	86977991	.	+	.	ID=cds-XP_030104626.1;Parent=rna-XM_030248766.2;Dbxref=GeneID:71474,GenBank:XP_030104626.1,MGI:MGI:1918724;Name=XP_030104626.1;gbkey=CDS;gene=Ppp6r2;product=serine/threonine-protein phosphatase 6 regulatory subunit 2 isoform X5;protein_id=XP_030104626.1;extra_copy_number=0
CM058255.1	Liftoff	CDS	86978083	86978131	.	+	.	ID=cds-XP_030104626.1;Parent=rna-XM_030248766.2;Dbxref=GeneID:71474,GenBank:XP_030104626.1,MGI:MGI:1918724;Name=XP_030104626.1;gbkey=CDS;gene=Ppp6r2;product=serine/threonine-protein phosphatase 6 regulatory subunit 2 isoform X5;protein_id=XP_030104626.1;extra_copy_number=0
CM058255.1	Liftoff	mRNA	86903465	86979000	.	+	.	ID=rna-XM_030248767.2;Parent=gene-Ppp6r2;Dbxref=GeneID:71474,GenBank:XM_030248767.2,MGI:MGI:1918724;Name=XM_030248767.2;gbkey=mRNA;gene=Ppp6r2;model_evidence=Supporting evidence includes similarity to: 4 mRNAs%2C 10 ESTs%2C 1 Protein%2C 970 long SRA reads%2C and 100%25 coverage of the annotated genomic feature by RNAseq alignments%2C including 48 samples with support for all annotated introns;product=protein phosphatase 6%2C regulatory subunit 2%2C transcript variant X12;transcript_id=XM_030248767.2;matches_ref_protein=True;valid_ORF=True;extra_copy_number=0
CM058255.1	Liftoff	exon	86903465	86903724	.	+	.	ID=exon-XM_030248767.2-1;Parent=rna-XM_030248767.2;Dbxref=GeneID:71474,GenBank:XM_030248767.2,MGI:MGI:1918724;gbkey=mRNA;gene=Ppp6r2;product=protein phosphatase 6%2C regulatory subunit 2%2C transcript variant X12;transcript_id=XM_030248767.2;extra_copy_number=0
CM058255.1	Liftoff	exon	86934127	86934255	.	+	.	ID=exon-XM_030248767.2-2;Parent=rna-XM_030248767.2;Dbxref=GeneID:71474,GenBank:XM_030248767.2,MGI:MGI:1918724;gbkey=mRNA;gene=Ppp6r2;product=protein phosphatase 6%2C regulatory subunit 2%2C transcript variant X12;transcript_id=XM_030248767.2;extra_copy_number=0
CM058255.1	Liftoff	exon	86935272	86935426	.	+	.	ID=exon-XM_030248767.2-3;Parent=rna-XM_030248767.2;Dbxref=GeneID:71474,GenBank:XM_030248767.2,MGI:MGI:1918724;gbkey=mRNA;gene=Ppp6r2;product=protein phosphatase 6%2C regulatory subunit 2%2C transcript variant X12;transcript_id=XM_030248767.2;extra_copy_number=0
CM058255.1	Liftoff	exon	86938225	86938307	.	+	.	ID=exon-XM_030248767.2-4;Parent=rna-XM_030248767.2;Dbxref=GeneID:71474,GenBank:XM_030248767.2,MGI:MGI:1918724;gbkey=mRNA;gene=Ppp6r2;product=protein phosphatase 6%2C regulatory subunit 2%2C transcript variant X12;transcript_id=XM_030248767.2;extra_copy_number=0
CM058255.1	Liftoff	exon	86944986	86945228	.	+	.	ID=exon-XM_030248767.2-5;Parent=rna-XM_030248767.2;Dbxref=GeneID:71474,GenBank:XM_030248767.2,MGI:MGI:1918724;gbkey=mRNA;gene=Ppp6r2;product=protein phosphatase 6%2C regulatory subunit 2%2C transcript variant X12;transcript_id=XM_030248767.2;extra_copy_number=0
CM058255.1	Liftoff	exon	86948630	86948816	.	+	.	ID=exon-XM_030248767.2-6;Parent=rna-XM_030248767.2;Dbxref=GeneID:71474,GenBank:XM_030248767.2,MGI:MGI:1918724;gbkey=mRNA;gene=Ppp6r2;product=protein phosphatase 6%2C regulatory subunit 2%2C transcript variant X12;transcript_id=XM_030248767.2;extra_copy_number=0
CM058255.1	Liftoff	exon	86951051	86951170	.	+	.	ID=exon-XM_030248767.2-7;Parent=rna-XM_030248767.2;Dbxref=GeneID:71474,GenBank:XM_030248767.2,MGI:MGI:1918724;gbkey=mRNA;gene=Ppp6r2;product=protein phosphatase 6%2C regulatory subunit 2%2C transcript variant X12;transcript_id=XM_030248767.2;extra_copy_number=0
CM058255.1	Liftoff	exon	86954325	86954474	.	+	.	ID=exon-XM_030248767.2-8;Parent=rna-XM_030248767.2;Dbxref=GeneID:71474,GenBank:XM_030248767.2,MGI:MGI:1918724;gbkey=mRNA;gene=Ppp6r2;product=protein phosphatase 6%2C regulatory subunit 2%2C transcript variant X12;transcript_id=XM_030248767.2;extra_copy_number=0
CM058255.1	Liftoff	exon	86957101	86957213	.	+	.	ID=exon-XM_030248767.2-9;Parent=rna-XM_030248767.2;Dbxref=GeneID:71474,GenBank:XM_030248767.2,MGI:MGI:1918724;gbkey=mRNA;gene=Ppp6r2;product=protein phosphatase 6%2C regulatory subunit 2%2C transcript variant X12;transcript_id=XM_030248767.2;extra_copy_number=0
CM058255.1	Liftoff	exon	86957577	86957690	.	+	.	ID=exon-XM_030248767.2-10;Parent=rna-XM_030248767.2;Dbxref=GeneID:71474,GenBank:XM_030248767.2,MGI:MGI:1918724;gbkey=mRNA;gene=Ppp6r2;product=protein phosphatase 6%2C regulatory subunit 2%2C transcript variant X12;transcript_id=XM_030248767.2;extra_copy_number=0
CM058255.1	Liftoff	exon	86960476	86960602	.	+	.	ID=exon-XM_030248767.2-11;Parent=rna-XM_030248767.2;Dbxref=GeneID:71474,GenBank:XM_030248767.2,MGI:MGI:1918724;gbkey=mRNA;gene=Ppp6r2;product=protein phosphatase 6%2C regulatory subunit 2%2C transcript variant X12;transcript_id=XM_030248767.2;extra_copy_number=0
CM058255.1	Liftoff	exon	86961783	86961935	.	+	.	ID=exon-XM_030248767.2-12;Parent=rna-XM_030248767.2;Dbxref=GeneID:71474,GenBank:XM_030248767.2,MGI:MGI:1918724;gbkey=mRNA;gene=Ppp6r2;product=protein phosphatase 6%2C regulatory subunit 2%2C transcript variant X12;transcript_id=XM_030248767.2;extra_copy_number=0
CM058255.1	Liftoff	exon	86965955	86966170	.	+	.	ID=exon-XM_030248767.2-13;Parent=rna-XM_030248767.2;Dbxref=GeneID:71474,GenBank:XM_030248767.2,MGI:MGI:1918724;gbkey=mRNA;gene=Ppp6r2;product=protein phosphatase 6%2C regulatory subunit 2%2C transcript variant X12;transcript_id=XM_030248767.2;extra_copy_number=0
CM058255.1	Liftoff	exon	86967438	86967502	.	+	.	ID=exon-XM_030248767.2-14;Parent=rna-XM_030248767.2;Dbxref=GeneID:71474,GenBank:XM_030248767.2,MGI:MGI:1918724;gbkey=mRNA;gene=Ppp6r2;product=protein phosphatase 6%2C regulatory subunit 2%2C transcript variant X12;transcript_id=XM_030248767.2;extra_copy_number=0
CM058255.1	Liftoff	exon	86969240	86969355	.	+	.	ID=exon-XM_030248767.2-15;Parent=rna-XM_030248767.2;Dbxref=GeneID:71474,GenBank:XM_030248767.2,MGI:MGI:1918724;gbkey=mRNA;gene=Ppp6r2;product=protein phosphatase 6%2C regulatory subunit 2%2C transcript variant X12;transcript_id=XM_030248767.2;extra_copy_number=0
CM058255.1	Liftoff	exon	86970684	86970769	.	+	.	ID=exon-XM_030248767.2-16;Parent=rna-XM_030248767.2;Dbxref=GeneID:71474,GenBank:XM_030248767.2,MGI:MGI:1918724;gbkey=mRNA;gene=Ppp6r2;product=protein phosphatase 6%2C regulatory subunit 2%2C transcript variant X12;transcript_id=XM_030248767.2;extra_copy_number=0
CM058255.1	Liftoff	exon	86971705	86971802	.	+	.	ID=exon-XM_030248767.2-17;Parent=rna-XM_030248767.2;Dbxref=GeneID:71474,GenBank:XM_030248767.2,MGI:MGI:1918724;gbkey=mRNA;gene=Ppp6r2;product=protein phosphatase 6%2C regulatory subunit 2%2C transcript variant X12;transcript_id=XM_030248767.2;extra_copy_number=0
CM058255.1	Liftoff	exon	86971992	86972049	.	+	.	ID=exon-XM_030248767.2-18;Parent=rna-XM_030248767.2;Dbxref=GeneID:71474,GenBank:XM_030248767.2,MGI:MGI:1918724;gbkey=mRNA;gene=Ppp6r2;product=protein phosphatase 6%2C regulatory subunit 2%2C transcript variant X12;transcript_id=XM_030248767.2;extra_copy_number=0
CM058255.1	Liftoff	exon	86972344	86972468	.	+	.	ID=exon-XM_030248767.2-19;Parent=rna-XM_030248767.2;Dbxref=GeneID:71474,GenBank:XM_030248767.2,MGI:MGI:1918724;gbkey=mRNA;gene=Ppp6r2;product=protein phosphatase 6%2C regulatory subunit 2%2C transcript variant X12;transcript_id=XM_030248767.2;extra_copy_number=0
CM058255.1	Liftoff	exon	86972740	86972903	.	+	.	ID=exon-XM_030248767.2-20;Parent=rna-XM_030248767.2;Dbxref=GeneID:71474,GenBank:XM_030248767.2,MGI:MGI:1918724;gbkey=mRNA;gene=Ppp6r2;product=protein phosphatase 6%2C regulatory subunit 2%2C transcript variant X12;transcript_id=XM_030248767.2;extra_copy_number=0
CM058255.1	Liftoff	exon	86973833	86973989	.	+	.	ID=exon-XM_030248767.2-21;Parent=rna-XM_030248767.2;Dbxref=GeneID:71474,GenBank:XM_030248767.2,MGI:MGI:1918724;gbkey=mRNA;gene=Ppp6r2;product=protein phosphatase 6%2C regulatory subunit 2%2C transcript variant X12;transcript_id=XM_030248767.2;extra_copy_number=0
CM058255.1	Liftoff	exon	86974076	86974164	.	+	.	ID=exon-XM_030248767.2-22;Parent=rna-XM_030248767.2;Dbxref=GeneID:71474,GenBank:XM_030248767.2,MGI:MGI:1918724;gbkey=mRNA;gene=Ppp6r2;product=protein phosphatase 6%2C regulatory subunit 2%2C transcript variant X12;transcript_id=XM_030248767.2;extra_copy_number=0
CM058255.1	Liftoff	exon	86974868	86975063	.	+	.	ID=exon-XM_030248767.2-23;Parent=rna-XM_030248767.2;Dbxref=GeneID:71474,GenBank:XM_030248767.2,MGI:MGI:1918724;gbkey=mRNA;gene=Ppp6r2;product=protein phosphatase 6%2C regulatory subunit 2%2C transcript variant X12;transcript_id=XM_030248767.2;extra_copy_number=0
CM058255.1	Liftoff	exon	86977764	86977991	.	+	.	ID=exon-XM_030248767.2-24;Parent=rna-XM_030248767.2;Dbxref=GeneID:71474,GenBank:XM_030248767.2,MGI:MGI:1918724;gbkey=mRNA;gene=Ppp6r2;product=protein phosphatase 6%2C regulatory subunit 2%2C transcript variant X12;transcript_id=XM_030248767.2;extra_copy_number=0
CM058255.1	Liftoff	exon	86978083	86979000	.	+	.	ID=exon-XM_030248767.2-25;Parent=rna-XM_030248767.2;Dbxref=GeneID:71474,GenBank:XM_030248767.2,MGI:MGI:1918724;gbkey=mRNA;gene=Ppp6r2;product=protein phosphatase 6%2C regulatory subunit 2%2C transcript variant X12;transcript_id=XM_030248767.2;extra_copy_number=0
CM058255.1	Liftoff	CDS	86945002	86945228	.	+	.	ID=cds-XP_030104627.1;Parent=rna-XM_030248767.2;Dbxref=GeneID:71474,GenBank:XP_030104627.1,MGI:MGI:1918724;Name=XP_030104627.1;gbkey=CDS;gene=Ppp6r2;product=serine/threonine-protein phosphatase 6 regulatory subunit 2 isoform X6;protein_id=XP_030104627.1;extra_copy_number=0
CM058255.1	Liftoff	CDS	86948630	86948816	.	+	.	ID=cds-XP_030104627.1;Parent=rna-XM_030248767.2;Dbxref=GeneID:71474,GenBank:XP_030104627.1,MGI:MGI:1918724;Name=XP_030104627.1;gbkey=CDS;gene=Ppp6r2;product=serine/threonine-protein phosphatase 6 regulatory subunit 2 isoform X6;protein_id=XP_030104627.1;extra_copy_number=0
CM058255.1	Liftoff	CDS	86951051	86951170	.	+	.	ID=cds-XP_030104627.1;Parent=rna-XM_030248767.2;Dbxref=GeneID:71474,GenBank:XP_030104627.1,MGI:MGI:1918724;Name=XP_030104627.1;gbkey=CDS;gene=Ppp6r2;product=serine/threonine-protein phosphatase 6 regulatory subunit 2 isoform X6;protein_id=XP_030104627.1;extra_copy_number=0
CM058255.1	Liftoff	CDS	86954325	86954474	.	+	.	ID=cds-XP_030104627.1;Parent=rna-XM_030248767.2;Dbxref=GeneID:71474,GenBank:XP_030104627.1,MGI:MGI:1918724;Name=XP_030104627.1;gbkey=CDS;gene=Ppp6r2;product=serine/threonine-protein phosphatase 6 regulatory subunit 2 isoform X6;protein_id=XP_030104627.1;extra_copy_number=0
CM058255.1	Liftoff	CDS	86957101	86957213	.	+	.	ID=cds-XP_030104627.1;Parent=rna-XM_030248767.2;Dbxref=GeneID:71474,GenBank:XP_030104627.1,MGI:MGI:1918724;Name=XP_030104627.1;gbkey=CDS;gene=Ppp6r2;product=serine/threonine-protein phosphatase 6 regulatory subunit 2 isoform X6;protein_id=XP_030104627.1;extra_copy_number=0
CM058255.1	Liftoff	CDS	86957577	86957690	.	+	.	ID=cds-XP_030104627.1;Parent=rna-XM_030248767.2;Dbxref=GeneID:71474,GenBank:XP_030104627.1,MGI:MGI:1918724;Name=XP_030104627.1;gbkey=CDS;gene=Ppp6r2;product=serine/threonine-protein phosphatase 6 regulatory subunit 2 isoform X6;protein_id=XP_030104627.1;extra_copy_number=0
CM058255.1	Liftoff	CDS	86960476	86960602	.	+	.	ID=cds-XP_030104627.1;Parent=rna-XM_030248767.2;Dbxref=GeneID:71474,GenBank:XP_030104627.1,MGI:MGI:1918724;Name=XP_030104627.1;gbkey=CDS;gene=Ppp6r2;product=serine/threonine-protein phosphatase 6 regulatory subunit 2 isoform X6;protein_id=XP_030104627.1;extra_copy_number=0
CM058255.1	Liftoff	CDS	86961783	86961935	.	+	.	ID=cds-XP_030104627.1;Parent=rna-XM_030248767.2;Dbxref=GeneID:71474,GenBank:XP_030104627.1,MGI:MGI:1918724;Name=XP_030104627.1;gbkey=CDS;gene=Ppp6r2;product=serine/threonine-protein phosphatase 6 regulatory subunit 2 isoform X6;protein_id=XP_030104627.1;extra_copy_number=0
CM058255.1	Liftoff	CDS	86965955	86966170	.	+	.	ID=cds-XP_030104627.1;Parent=rna-XM_030248767.2;Dbxref=GeneID:71474,GenBank:XP_030104627.1,MGI:MGI:1918724;Name=XP_030104627.1;gbkey=CDS;gene=Ppp6r2;product=serine/threonine-protein phosphatase 6 regulatory subunit 2 isoform X6;protein_id=XP_030104627.1;extra_copy_number=0
CM058255.1	Liftoff	CDS	86967438	86967502	.	+	.	ID=cds-XP_030104627.1;Parent=rna-XM_030248767.2;Dbxref=GeneID:71474,GenBank:XP_030104627.1,MGI:MGI:1918724;Name=XP_030104627.1;gbkey=CDS;gene=Ppp6r2;product=serine/threonine-protein phosphatase 6 regulatory subunit 2 isoform X6;protein_id=XP_030104627.1;extra_copy_number=0
CM058255.1	Liftoff	CDS	86969240	86969355	.	+	.	ID=cds-XP_030104627.1;Parent=rna-XM_030248767.2;Dbxref=GeneID:71474,GenBank:XP_030104627.1,MGI:MGI:1918724;Name=XP_030104627.1;gbkey=CDS;gene=Ppp6r2;product=serine/threonine-protein phosphatase 6 regulatory subunit 2 isoform X6;protein_id=XP_030104627.1;extra_copy_number=0
CM058255.1	Liftoff	CDS	86970684	86970769	.	+	.	ID=cds-XP_030104627.1;Parent=rna-XM_030248767.2;Dbxref=GeneID:71474,GenBank:XP_030104627.1,MGI:MGI:1918724;Name=XP_030104627.1;gbkey=CDS;gene=Ppp6r2;product=serine/threonine-protein phosphatase 6 regulatory subunit 2 isoform X6;protein_id=XP_030104627.1;extra_copy_number=0
CM058255.1	Liftoff	CDS	86971705	86971802	.	+	.	ID=cds-XP_030104627.1;Parent=rna-XM_030248767.2;Dbxref=GeneID:71474,GenBank:XP_030104627.1,MGI:MGI:1918724;Name=XP_030104627.1;gbkey=CDS;gene=Ppp6r2;product=serine/threonine-protein phosphatase 6 regulatory subunit 2 isoform X6;protein_id=XP_030104627.1;extra_copy_number=0
CM058255.1	Liftoff	CDS	86971992	86972049	.	+	.	ID=cds-XP_030104627.1;Parent=rna-XM_030248767.2;Dbxref=GeneID:71474,GenBank:XP_030104627.1,MGI:MGI:1918724;Name=XP_030104627.1;gbkey=CDS;gene=Ppp6r2;product=serine/threonine-protein phosphatase 6 regulatory subunit 2 isoform X6;protein_id=XP_030104627.1;extra_copy_number=0
CM058255.1	Liftoff	CDS	86972344	86972468	.	+	.	ID=cds-XP_030104627.1;Parent=rna-XM_030248767.2;Dbxref=GeneID:71474,GenBank:XP_030104627.1,MGI:MGI:1918724;Name=XP_030104627.1;gbkey=CDS;gene=Ppp6r2;product=serine/threonine-protein phosphatase 6 regulatory subunit 2 isoform X6;protein_id=XP_030104627.1;extra_copy_number=0
CM058255.1	Liftoff	CDS	86972740	86972903	.	+	.	ID=cds-XP_030104627.1;Parent=rna-XM_030248767.2;Dbxref=GeneID:71474,GenBank:XP_030104627.1,MGI:MGI:1918724;Name=XP_030104627.1;gbkey=CDS;gene=Ppp6r2;product=serine/threonine-protein phosphatase 6 regulatory subunit 2 isoform X6;protein_id=XP_030104627.1;extra_copy_number=0
CM058255.1	Liftoff	CDS	86973833	86973989	.	+	.	ID=cds-XP_030104627.1;Parent=rna-XM_030248767.2;Dbxref=GeneID:71474,GenBank:XP_030104627.1,MGI:MGI:1918724;Name=XP_030104627.1;gbkey=CDS;gene=Ppp6r2;product=serine/threonine-protein phosphatase 6 regulatory subunit 2 isoform X6;protein_id=XP_030104627.1;extra_copy_number=0
CM058255.1	Liftoff	CDS	86974076	86974164	.	+	.	ID=cds-XP_030104627.1;Parent=rna-XM_030248767.2;Dbxref=GeneID:71474,GenBank:XP_030104627.1,MGI:MGI:1918724;Name=XP_030104627.1;gbkey=CDS;gene=Ppp6r2;product=serine/threonine-protein phosphatase 6 regulatory subunit 2 isoform X6;protein_id=XP_030104627.1;extra_copy_number=0
CM058255.1	Liftoff	CDS	86974868	86975063	.	+	.	ID=cds-XP_030104627.1;Parent=rna-XM_030248767.2;Dbxref=GeneID:71474,GenBank:XP_030104627.1,MGI:MGI:1918724;Name=XP_030104627.1;gbkey=CDS;gene=Ppp6r2;product=serine/threonine-protein phosphatase 6 regulatory subunit 2 isoform X6;protein_id=XP_030104627.1;extra_copy_number=0
CM058255.1	Liftoff	CDS	86977764	86977991	.	+	.	ID=cds-XP_030104627.1;Parent=rna-XM_030248767.2;Dbxref=GeneID:71474,GenBank:XP_030104627.1,MGI:MGI:1918724;Name=XP_030104627.1;gbkey=CDS;gene=Ppp6r2;product=serine/threonine-protein phosphatase 6 regulatory subunit 2 isoform X6;protein_id=XP_030104627.1;extra_copy_number=0
CM058255.1	Liftoff	CDS	86978083	86978131	.	+	.	ID=cds-XP_030104627.1;Parent=rna-XM_030248767.2;Dbxref=GeneID:71474,GenBank:XP_030104627.1,MGI:MGI:1918724;Name=XP_030104627.1;gbkey=CDS;gene=Ppp6r2;product=serine/threonine-protein phosphatase 6 regulatory subunit 2 isoform X6;protein_id=XP_030104627.1;extra_copy_number=0
CM058255.1	Liftoff	mRNA	86903465	86979000	.	+	.	ID=rna-XM_030248768.2;Parent=gene-Ppp6r2;Dbxref=GeneID:71474,GenBank:XM_030248768.2,MGI:MGI:1918724;Name=XM_030248768.2;gbkey=mRNA;gene=Ppp6r2;model_evidence=Supporting evidence includes similarity to: 3 mRNAs%2C 9 ESTs%2C 1 Protein%2C 1052 long SRA reads%2C and 100%25 coverage of the annotated genomic feature by RNAseq alignments%2C including 50 samples with support for all annotated introns;product=protein phosphatase 6%2C regulatory subunit 2%2C transcript variant X13;transcript_id=XM_030248768.2;matches_ref_protein=True;valid_ORF=True;extra_copy_number=0
CM058255.1	Liftoff	exon	86903465	86903724	.	+	.	ID=exon-XM_030248768.2-1;Parent=rna-XM_030248768.2;Dbxref=GeneID:71474,GenBank:XM_030248768.2,MGI:MGI:1918724;gbkey=mRNA;gene=Ppp6r2;product=protein phosphatase 6%2C regulatory subunit 2%2C transcript variant X13;transcript_id=XM_030248768.2;extra_copy_number=0
CM058255.1	Liftoff	exon	86934127	86934255	.	+	.	ID=exon-XM_030248768.2-2;Parent=rna-XM_030248768.2;Dbxref=GeneID:71474,GenBank:XM_030248768.2,MGI:MGI:1918724;gbkey=mRNA;gene=Ppp6r2;product=protein phosphatase 6%2C regulatory subunit 2%2C transcript variant X13;transcript_id=XM_030248768.2;extra_copy_number=0
CM058255.1	Liftoff	exon	86935272	86935426	.	+	.	ID=exon-XM_030248768.2-3;Parent=rna-XM_030248768.2;Dbxref=GeneID:71474,GenBank:XM_030248768.2,MGI:MGI:1918724;gbkey=mRNA;gene=Ppp6r2;product=protein phosphatase 6%2C regulatory subunit 2%2C transcript variant X13;transcript_id=XM_030248768.2;extra_copy_number=0
CM058255.1	Liftoff	exon	86938225	86938307	.	+	.	ID=exon-XM_030248768.2-4;Parent=rna-XM_030248768.2;Dbxref=GeneID:71474,GenBank:XM_030248768.2,MGI:MGI:1918724;gbkey=mRNA;gene=Ppp6r2;product=protein phosphatase 6%2C regulatory subunit 2%2C transcript variant X13;transcript_id=XM_030248768.2;extra_copy_number=0
CM058255.1	Liftoff	exon	86944986	86945228	.	+	.	ID=exon-XM_030248768.2-5;Parent=rna-XM_030248768.2;Dbxref=GeneID:71474,GenBank:XM_030248768.2,MGI:MGI:1918724;gbkey=mRNA;gene=Ppp6r2;product=protein phosphatase 6%2C regulatory subunit 2%2C transcript variant X13;transcript_id=XM_030248768.2;extra_copy_number=0
CM058255.1	Liftoff	exon	86948630	86948816	.	+	.	ID=exon-XM_030248768.2-6;Parent=rna-XM_030248768.2;Dbxref=GeneID:71474,GenBank:XM_030248768.2,MGI:MGI:1918724;gbkey=mRNA;gene=Ppp6r2;product=protein phosphatase 6%2C regulatory subunit 2%2C transcript variant X13;transcript_id=XM_030248768.2;extra_copy_number=0
CM058255.1	Liftoff	exon	86951051	86951170	.	+	.	ID=exon-XM_030248768.2-7;Parent=rna-XM_030248768.2;Dbxref=GeneID:71474,GenBank:XM_030248768.2,MGI:MGI:1918724;gbkey=mRNA;gene=Ppp6r2;product=protein phosphatase 6%2C regulatory subunit 2%2C transcript variant X13;transcript_id=XM_030248768.2;extra_copy_number=0
CM058255.1	Liftoff	exon	86954325	86954390	.	+	.	ID=exon-XM_030248768.2-8;Parent=rna-XM_030248768.2;Dbxref=GeneID:71474,GenBank:XM_030248768.2,MGI:MGI:1918724;gbkey=mRNA;gene=Ppp6r2;product=protein phosphatase 6%2C regulatory subunit 2%2C transcript variant X13;transcript_id=XM_030248768.2;extra_copy_number=0
CM058255.1	Liftoff	exon	86957101	86957213	.	+	.	ID=exon-XM_030248768.2-9;Parent=rna-XM_030248768.2;Dbxref=GeneID:71474,GenBank:XM_030248768.2,MGI:MGI:1918724;gbkey=mRNA;gene=Ppp6r2;product=protein phosphatase 6%2C regulatory subunit 2%2C transcript variant X13;transcript_id=XM_030248768.2;extra_copy_number=0
CM058255.1	Liftoff	exon	86957577	86957690	.	+	.	ID=exon-XM_030248768.2-10;Parent=rna-XM_030248768.2;Dbxref=GeneID:71474,GenBank:XM_030248768.2,MGI:MGI:1918724;gbkey=mRNA;gene=Ppp6r2;product=protein phosphatase 6%2C regulatory subunit 2%2C transcript variant X13;transcript_id=XM_030248768.2;extra_copy_number=0
CM058255.1	Liftoff	exon	86960476	86960602	.	+	.	ID=exon-XM_030248768.2-11;Parent=rna-XM_030248768.2;Dbxref=GeneID:71474,GenBank:XM_030248768.2,MGI:MGI:1918724;gbkey=mRNA;gene=Ppp6r2;product=protein phosphatase 6%2C regulatory subunit 2%2C transcript variant X13;transcript_id=XM_030248768.2;extra_copy_number=0
CM058255.1	Liftoff	exon	86961783	86961935	.	+	.	ID=exon-XM_030248768.2-12;Parent=rna-XM_030248768.2;Dbxref=GeneID:71474,GenBank:XM_030248768.2,MGI:MGI:1918724;gbkey=mRNA;gene=Ppp6r2;product=protein phosphatase 6%2C regulatory subunit 2%2C transcript variant X13;transcript_id=XM_030248768.2;extra_copy_number=0
CM058255.1	Liftoff	exon	86965955	86966170	.	+	.	ID=exon-XM_030248768.2-13;Parent=rna-XM_030248768.2;Dbxref=GeneID:71474,GenBank:XM_030248768.2,MGI:MGI:1918724;gbkey=mRNA;gene=Ppp6r2;product=protein phosphatase 6%2C regulatory subunit 2%2C transcript variant X13;transcript_id=XM_030248768.2;extra_copy_number=0
CM058255.1	Liftoff	exon	86967438	86967502	.	+	.	ID=exon-XM_030248768.2-14;Parent=rna-XM_030248768.2;Dbxref=GeneID:71474,GenBank:XM_030248768.2,MGI:MGI:1918724;gbkey=mRNA;gene=Ppp6r2;product=protein phosphatase 6%2C regulatory subunit 2%2C transcript variant X13;transcript_id=XM_030248768.2;extra_copy_number=0
CM058255.1	Liftoff	exon	86969240	86969355	.	+	.	ID=exon-XM_030248768.2-15;Parent=rna-XM_030248768.2;Dbxref=GeneID:71474,GenBank:XM_030248768.2,MGI:MGI:1918724;gbkey=mRNA;gene=Ppp6r2;product=protein phosphatase 6%2C regulatory subunit 2%2C transcript variant X13;transcript_id=XM_030248768.2;extra_copy_number=0
CM058255.1	Liftoff	exon	86970684	86970769	.	+	.	ID=exon-XM_030248768.2-16;Parent=rna-XM_030248768.2;Dbxref=GeneID:71474,GenBank:XM_030248768.2,MGI:MGI:1918724;gbkey=mRNA;gene=Ppp6r2;product=protein phosphatase 6%2C regulatory subunit 2%2C transcript variant X13;transcript_id=XM_030248768.2;extra_copy_number=0
CM058255.1	Liftoff	exon	86971258	86971338	.	+	.	ID=exon-XM_030248768.2-17;Parent=rna-XM_030248768.2;Dbxref=GeneID:71474,GenBank:XM_030248768.2,MGI:MGI:1918724;gbkey=mRNA;gene=Ppp6r2;product=protein phosphatase 6%2C regulatory subunit 2%2C transcript variant X13;transcript_id=XM_030248768.2;extra_copy_number=0
CM058255.1	Liftoff	exon	86971705	86971802	.	+	.	ID=exon-XM_030248768.2-18;Parent=rna-XM_030248768.2;Dbxref=GeneID:71474,GenBank:XM_030248768.2,MGI:MGI:1918724;gbkey=mRNA;gene=Ppp6r2;product=protein phosphatase 6%2C regulatory subunit 2%2C transcript variant X13;transcript_id=XM_030248768.2;extra_copy_number=0
CM058255.1	Liftoff	exon	86971992	86972049	.	+	.	ID=exon-XM_030248768.2-19;Parent=rna-XM_030248768.2;Dbxref=GeneID:71474,GenBank:XM_030248768.2,MGI:MGI:1918724;gbkey=mRNA;gene=Ppp6r2;product=protein phosphatase 6%2C regulatory subunit 2%2C transcript variant X13;transcript_id=XM_030248768.2;extra_copy_number=0
CM058255.1	Liftoff	exon	86972344	86972468	.	+	.	ID=exon-XM_030248768.2-20;Parent=rna-XM_030248768.2;Dbxref=GeneID:71474,GenBank:XM_030248768.2,MGI:MGI:1918724;gbkey=mRNA;gene=Ppp6r2;product=protein phosphatase 6%2C regulatory subunit 2%2C transcript variant X13;transcript_id=XM_030248768.2;extra_copy_number=0
CM058255.1	Liftoff	exon	86972740	86972903	.	+	.	ID=exon-XM_030248768.2-21;Parent=rna-XM_030248768.2;Dbxref=GeneID:71474,GenBank:XM_030248768.2,MGI:MGI:1918724;gbkey=mRNA;gene=Ppp6r2;product=protein phosphatase 6%2C regulatory subunit 2%2C transcript variant X13;transcript_id=XM_030248768.2;extra_copy_number=0
CM058255.1	Liftoff	exon	86973833	86973989	.	+	.	ID=exon-XM_030248768.2-22;Parent=rna-XM_030248768.2;Dbxref=GeneID:71474,GenBank:XM_030248768.2,MGI:MGI:1918724;gbkey=mRNA;gene=Ppp6r2;product=protein phosphatase 6%2C regulatory subunit 2%2C transcript variant X13;transcript_id=XM_030248768.2;extra_copy_number=0
CM058255.1	Liftoff	exon	86974076	86974164	.	+	.	ID=exon-XM_030248768.2-23;Parent=rna-XM_030248768.2;Dbxref=GeneID:71474,GenBank:XM_030248768.2,MGI:MGI:1918724;gbkey=mRNA;gene=Ppp6r2;product=protein phosphatase 6%2C regulatory subunit 2%2C transcript variant X13;transcript_id=XM_030248768.2;extra_copy_number=0
CM058255.1	Liftoff	exon	86974868	86975063	.	+	.	ID=exon-XM_030248768.2-24;Parent=rna-XM_030248768.2;Dbxref=GeneID:71474,GenBank:XM_030248768.2,MGI:MGI:1918724;gbkey=mRNA;gene=Ppp6r2;product=protein phosphatase 6%2C regulatory subunit 2%2C transcript variant X13;transcript_id=XM_030248768.2;extra_copy_number=0
CM058255.1	Liftoff	exon	86977764	86977991	.	+	.	ID=exon-XM_030248768.2-25;Parent=rna-XM_030248768.2;Dbxref=GeneID:71474,GenBank:XM_030248768.2,MGI:MGI:1918724;gbkey=mRNA;gene=Ppp6r2;product=protein phosphatase 6%2C regulatory subunit 2%2C transcript variant X13;transcript_id=XM_030248768.2;extra_copy_number=0
CM058255.1	Liftoff	exon	86978083	86979000	.	+	.	ID=exon-XM_030248768.2-26;Parent=rna-XM_030248768.2;Dbxref=GeneID:71474,GenBank:XM_030248768.2,MGI:MGI:1918724;gbkey=mRNA;gene=Ppp6r2;product=protein phosphatase 6%2C regulatory subunit 2%2C transcript variant X13;transcript_id=XM_030248768.2;extra_copy_number=0
CM058255.1	Liftoff	CDS	86945002	86945228	.	+	.	ID=cds-XP_030104628.1;Parent=rna-XM_030248768.2;Dbxref=GeneID:71474,GenBank:XP_030104628.1,MGI:MGI:1918724;Name=XP_030104628.1;gbkey=CDS;gene=Ppp6r2;product=serine/threonine-protein phosphatase 6 regulatory subunit 2 isoform X7;protein_id=XP_030104628.1;extra_copy_number=0
CM058255.1	Liftoff	CDS	86948630	86948816	.	+	.	ID=cds-XP_030104628.1;Parent=rna-XM_030248768.2;Dbxref=GeneID:71474,GenBank:XP_030104628.1,MGI:MGI:1918724;Name=XP_030104628.1;gbkey=CDS;gene=Ppp6r2;product=serine/threonine-protein phosphatase 6 regulatory subunit 2 isoform X7;protein_id=XP_030104628.1;extra_copy_number=0
CM058255.1	Liftoff	CDS	86951051	86951170	.	+	.	ID=cds-XP_030104628.1;Parent=rna-XM_030248768.2;Dbxref=GeneID:71474,GenBank:XP_030104628.1,MGI:MGI:1918724;Name=XP_030104628.1;gbkey=CDS;gene=Ppp6r2;product=serine/threonine-protein phosphatase 6 regulatory subunit 2 isoform X7;protein_id=XP_030104628.1;extra_copy_number=0
CM058255.1	Liftoff	CDS	86954325	86954390	.	+	.	ID=cds-XP_030104628.1;Parent=rna-XM_030248768.2;Dbxref=GeneID:71474,GenBank:XP_030104628.1,MGI:MGI:1918724;Name=XP_030104628.1;gbkey=CDS;gene=Ppp6r2;product=serine/threonine-protein phosphatase 6 regulatory subunit 2 isoform X7;protein_id=XP_030104628.1;extra_copy_number=0
CM058255.1	Liftoff	CDS	86957101	86957213	.	+	.	ID=cds-XP_030104628.1;Parent=rna-XM_030248768.2;Dbxref=GeneID:71474,GenBank:XP_030104628.1,MGI:MGI:1918724;Name=XP_030104628.1;gbkey=CDS;gene=Ppp6r2;product=serine/threonine-protein phosphatase 6 regulatory subunit 2 isoform X7;protein_id=XP_030104628.1;extra_copy_number=0
CM058255.1	Liftoff	CDS	86957577	86957690	.	+	.	ID=cds-XP_030104628.1;Parent=rna-XM_030248768.2;Dbxref=GeneID:71474,GenBank:XP_030104628.1,MGI:MGI:1918724;Name=XP_030104628.1;gbkey=CDS;gene=Ppp6r2;product=serine/threonine-protein phosphatase 6 regulatory subunit 2 isoform X7;protein_id=XP_030104628.1;extra_copy_number=0
CM058255.1	Liftoff	CDS	86960476	86960602	.	+	.	ID=cds-XP_030104628.1;Parent=rna-XM_030248768.2;Dbxref=GeneID:71474,GenBank:XP_030104628.1,MGI:MGI:1918724;Name=XP_030104628.1;gbkey=CDS;gene=Ppp6r2;product=serine/threonine-protein phosphatase 6 regulatory subunit 2 isoform X7;protein_id=XP_030104628.1;extra_copy_number=0
CM058255.1	Liftoff	CDS	86961783	86961935	.	+	.	ID=cds-XP_030104628.1;Parent=rna-XM_030248768.2;Dbxref=GeneID:71474,GenBank:XP_030104628.1,MGI:MGI:1918724;Name=XP_030104628.1;gbkey=CDS;gene=Ppp6r2;product=serine/threonine-protein phosphatase 6 regulatory subunit 2 isoform X7;protein_id=XP_030104628.1;extra_copy_number=0
CM058255.1	Liftoff	CDS	86965955	86966170	.	+	.	ID=cds-XP_030104628.1;Parent=rna-XM_030248768.2;Dbxref=GeneID:71474,GenBank:XP_030104628.1,MGI:MGI:1918724;Name=XP_030104628.1;gbkey=CDS;gene=Ppp6r2;product=serine/threonine-protein phosphatase 6 regulatory subunit 2 isoform X7;protein_id=XP_030104628.1;extra_copy_number=0
CM058255.1	Liftoff	CDS	86967438	86967502	.	+	.	ID=cds-XP_030104628.1;Parent=rna-XM_030248768.2;Dbxref=GeneID:71474,GenBank:XP_030104628.1,MGI:MGI:1918724;Name=XP_030104628.1;gbkey=CDS;gene=Ppp6r2;product=serine/threonine-protein phosphatase 6 regulatory subunit 2 isoform X7;protein_id=XP_030104628.1;extra_copy_number=0
CM058255.1	Liftoff	CDS	86969240	86969355	.	+	.	ID=cds-XP_030104628.1;Parent=rna-XM_030248768.2;Dbxref=GeneID:71474,GenBank:XP_030104628.1,MGI:MGI:1918724;Name=XP_030104628.1;gbkey=CDS;gene=Ppp6r2;product=serine/threonine-protein phosphatase 6 regulatory subunit 2 isoform X7;protein_id=XP_030104628.1;extra_copy_number=0
CM058255.1	Liftoff	CDS	86970684	86970769	.	+	.	ID=cds-XP_030104628.1;Parent=rna-XM_030248768.2;Dbxref=GeneID:71474,GenBank:XP_030104628.1,MGI:MGI:1918724;Name=XP_030104628.1;gbkey=CDS;gene=Ppp6r2;product=serine/threonine-protein phosphatase 6 regulatory subunit 2 isoform X7;protein_id=XP_030104628.1;extra_copy_number=0
CM058255.1	Liftoff	CDS	86971258	86971338	.	+	.	ID=cds-XP_030104628.1;Parent=rna-XM_030248768.2;Dbxref=GeneID:71474,GenBank:XP_030104628.1,MGI:MGI:1918724;Name=XP_030104628.1;gbkey=CDS;gene=Ppp6r2;product=serine/threonine-protein phosphatase 6 regulatory subunit 2 isoform X7;protein_id=XP_030104628.1;extra_copy_number=0
CM058255.1	Liftoff	CDS	86971705	86971802	.	+	.	ID=cds-XP_030104628.1;Parent=rna-XM_030248768.2;Dbxref=GeneID:71474,GenBank:XP_030104628.1,MGI:MGI:1918724;Name=XP_030104628.1;gbkey=CDS;gene=Ppp6r2;product=serine/threonine-protein phosphatase 6 regulatory subunit 2 isoform X7;protein_id=XP_030104628.1;extra_copy_number=0
CM058255.1	Liftoff	CDS	86971992	86972049	.	+	.	ID=cds-XP_030104628.1;Parent=rna-XM_030248768.2;Dbxref=GeneID:71474,GenBank:XP_030104628.1,MGI:MGI:1918724;Name=XP_030104628.1;gbkey=CDS;gene=Ppp6r2;product=serine/threonine-protein phosphatase 6 regulatory subunit 2 isoform X7;protein_id=XP_030104628.1;extra_copy_number=0
CM058255.1	Liftoff	CDS	86972344	86972468	.	+	.	ID=cds-XP_030104628.1;Parent=rna-XM_030248768.2;Dbxref=GeneID:71474,GenBank:XP_030104628.1,MGI:MGI:1918724;Name=XP_030104628.1;gbkey=CDS;gene=Ppp6r2;product=serine/threonine-protein phosphatase 6 regulatory subunit 2 isoform X7;protein_id=XP_030104628.1;extra_copy_number=0
CM058255.1	Liftoff	CDS	86972740	86972903	.	+	.	ID=cds-XP_030104628.1;Parent=rna-XM_030248768.2;Dbxref=GeneID:71474,GenBank:XP_030104628.1,MGI:MGI:1918724;Name=XP_030104628.1;gbkey=CDS;gene=Ppp6r2;product=serine/threonine-protein phosphatase 6 regulatory subunit 2 isoform X7;protein_id=XP_030104628.1;extra_copy_number=0
CM058255.1	Liftoff	CDS	86973833	86973989	.	+	.	ID=cds-XP_030104628.1;Parent=rna-XM_030248768.2;Dbxref=GeneID:71474,GenBank:XP_030104628.1,MGI:MGI:1918724;Name=XP_030104628.1;gbkey=CDS;gene=Ppp6r2;product=serine/threonine-protein phosphatase 6 regulatory subunit 2 isoform X7;protein_id=XP_030104628.1;extra_copy_number=0
CM058255.1	Liftoff	CDS	86974076	86974164	.	+	.	ID=cds-XP_030104628.1;Parent=rna-XM_030248768.2;Dbxref=GeneID:71474,GenBank:XP_030104628.1,MGI:MGI:1918724;Name=XP_030104628.1;gbkey=CDS;gene=Ppp6r2;product=serine/threonine-protein phosphatase 6 regulatory subunit 2 isoform X7;protein_id=XP_030104628.1;extra_copy_number=0
CM058255.1	Liftoff	CDS	86974868	86975063	.	+	.	ID=cds-XP_030104628.1;Parent=rna-XM_030248768.2;Dbxref=GeneID:71474,GenBank:XP_030104628.1,MGI:MGI:1918724;Name=XP_030104628.1;gbkey=CDS;gene=Ppp6r2;product=serine/threonine-protein phosphatase 6 regulatory subunit 2 isoform X7;protein_id=XP_030104628.1;extra_copy_number=0
CM058255.1	Liftoff	CDS	86977764	86977991	.	+	.	ID=cds-XP_030104628.1;Parent=rna-XM_030248768.2;Dbxref=GeneID:71474,GenBank:XP_030104628.1,MGI:MGI:1918724;Name=XP_030104628.1;gbkey=CDS;gene=Ppp6r2;product=serine/threonine-protein phosphatase 6 regulatory subunit 2 isoform X7;protein_id=XP_030104628.1;extra_copy_number=0
CM058255.1	Liftoff	CDS	86978083	86978131	.	+	.	ID=cds-XP_030104628.1;Parent=rna-XM_030248768.2;Dbxref=GeneID:71474,GenBank:XP_030104628.1,MGI:MGI:1918724;Name=XP_030104628.1;gbkey=CDS;gene=Ppp6r2;product=serine/threonine-protein phosphatase 6 regulatory subunit 2 isoform X7;protein_id=XP_030104628.1;extra_copy_number=0
CM058255.1	Liftoff	mRNA	86903465	86979000	.	+	.	ID=rna-XM_030248769.2;Parent=gene-Ppp6r2;Dbxref=GeneID:71474,GenBank:XM_030248769.2,MGI:MGI:1918724;Name=XM_030248769.2;gbkey=mRNA;gene=Ppp6r2;model_evidence=Supporting evidence includes similarity to: 3 mRNAs%2C 8 ESTs%2C 1 Protein%2C 877 long SRA reads%2C and 100%25 coverage of the annotated genomic feature by RNAseq alignments%2C including 24 samples with support for all annotated introns;product=protein phosphatase 6%2C regulatory subunit 2%2C transcript variant X14;transcript_id=XM_030248769.2;matches_ref_protein=True;valid_ORF=True;extra_copy_number=0
CM058255.1	Liftoff	exon	86903465	86903724	.	+	.	ID=exon-XM_030248769.2-1;Parent=rna-XM_030248769.2;Dbxref=GeneID:71474,GenBank:XM_030248769.2,MGI:MGI:1918724;gbkey=mRNA;gene=Ppp6r2;product=protein phosphatase 6%2C regulatory subunit 2%2C transcript variant X14;transcript_id=XM_030248769.2;extra_copy_number=0
CM058255.1	Liftoff	exon	86934127	86934255	.	+	.	ID=exon-XM_030248769.2-2;Parent=rna-XM_030248769.2;Dbxref=GeneID:71474,GenBank:XM_030248769.2,MGI:MGI:1918724;gbkey=mRNA;gene=Ppp6r2;product=protein phosphatase 6%2C regulatory subunit 2%2C transcript variant X14;transcript_id=XM_030248769.2;extra_copy_number=0
CM058255.1	Liftoff	exon	86938225	86938307	.	+	.	ID=exon-XM_030248769.2-3;Parent=rna-XM_030248769.2;Dbxref=GeneID:71474,GenBank:XM_030248769.2,MGI:MGI:1918724;gbkey=mRNA;gene=Ppp6r2;product=protein phosphatase 6%2C regulatory subunit 2%2C transcript variant X14;transcript_id=XM_030248769.2;extra_copy_number=0
CM058255.1	Liftoff	exon	86944986	86945217	.	+	.	ID=exon-XM_030248769.2-4;Parent=rna-XM_030248769.2;Dbxref=GeneID:71474,GenBank:XM_030248769.2,MGI:MGI:1918724;gbkey=mRNA;gene=Ppp6r2;product=protein phosphatase 6%2C regulatory subunit 2%2C transcript variant X14;transcript_id=XM_030248769.2;extra_copy_number=0
CM058255.1	Liftoff	exon	86948676	86948816	.	+	.	ID=exon-XM_030248769.2-5;Parent=rna-XM_030248769.2;Dbxref=GeneID:71474,GenBank:XM_030248769.2,MGI:MGI:1918724;gbkey=mRNA;gene=Ppp6r2;product=protein phosphatase 6%2C regulatory subunit 2%2C transcript variant X14;transcript_id=XM_030248769.2;extra_copy_number=0
CM058255.1	Liftoff	exon	86951033	86951170	.	+	.	ID=exon-XM_030248769.2-6;Parent=rna-XM_030248769.2;Dbxref=GeneID:71474,GenBank:XM_030248769.2,MGI:MGI:1918724;gbkey=mRNA;gene=Ppp6r2;product=protein phosphatase 6%2C regulatory subunit 2%2C transcript variant X14;transcript_id=XM_030248769.2;extra_copy_number=0
CM058255.1	Liftoff	exon	86954325	86954474	.	+	.	ID=exon-XM_030248769.2-7;Parent=rna-XM_030248769.2;Dbxref=GeneID:71474,GenBank:XM_030248769.2,MGI:MGI:1918724;gbkey=mRNA;gene=Ppp6r2;product=protein phosphatase 6%2C regulatory subunit 2%2C transcript variant X14;transcript_id=XM_030248769.2;extra_copy_number=0
CM058255.1	Liftoff	exon	86957101	86957213	.	+	.	ID=exon-XM_030248769.2-8;Parent=rna-XM_030248769.2;Dbxref=GeneID:71474,GenBank:XM_030248769.2,MGI:MGI:1918724;gbkey=mRNA;gene=Ppp6r2;product=protein phosphatase 6%2C regulatory subunit 2%2C transcript variant X14;transcript_id=XM_030248769.2;extra_copy_number=0
CM058255.1	Liftoff	exon	86957577	86957690	.	+	.	ID=exon-XM_030248769.2-9;Parent=rna-XM_030248769.2;Dbxref=GeneID:71474,GenBank:XM_030248769.2,MGI:MGI:1918724;gbkey=mRNA;gene=Ppp6r2;product=protein phosphatase 6%2C regulatory subunit 2%2C transcript variant X14;transcript_id=XM_030248769.2;extra_copy_number=0
CM058255.1	Liftoff	exon	86960476	86960602	.	+	.	ID=exon-XM_030248769.2-10;Parent=rna-XM_030248769.2;Dbxref=GeneID:71474,GenBank:XM_030248769.2,MGI:MGI:1918724;gbkey=mRNA;gene=Ppp6r2;product=protein phosphatase 6%2C regulatory subunit 2%2C transcript variant X14;transcript_id=XM_030248769.2;extra_copy_number=0
CM058255.1	Liftoff	exon	86961783	86961935	.	+	.	ID=exon-XM_030248769.2-11;Parent=rna-XM_030248769.2;Dbxref=GeneID:71474,GenBank:XM_030248769.2,MGI:MGI:1918724;gbkey=mRNA;gene=Ppp6r2;product=protein phosphatase 6%2C regulatory subunit 2%2C transcript variant X14;transcript_id=XM_030248769.2;extra_copy_number=0
CM058255.1	Liftoff	exon	86965955	86966170	.	+	.	ID=exon-XM_030248769.2-12;Parent=rna-XM_030248769.2;Dbxref=GeneID:71474,GenBank:XM_030248769.2,MGI:MGI:1918724;gbkey=mRNA;gene=Ppp6r2;product=protein phosphatase 6%2C regulatory subunit 2%2C transcript variant X14;transcript_id=XM_030248769.2;extra_copy_number=0
CM058255.1	Liftoff	exon	86967438	86967502	.	+	.	ID=exon-XM_030248769.2-13;Parent=rna-XM_030248769.2;Dbxref=GeneID:71474,GenBank:XM_030248769.2,MGI:MGI:1918724;gbkey=mRNA;gene=Ppp6r2;product=protein phosphatase 6%2C regulatory subunit 2%2C transcript variant X14;transcript_id=XM_030248769.2;extra_copy_number=0
CM058255.1	Liftoff	exon	86969240	86969355	.	+	.	ID=exon-XM_030248769.2-14;Parent=rna-XM_030248769.2;Dbxref=GeneID:71474,GenBank:XM_030248769.2,MGI:MGI:1918724;gbkey=mRNA;gene=Ppp6r2;product=protein phosphatase 6%2C regulatory subunit 2%2C transcript variant X14;transcript_id=XM_030248769.2;extra_copy_number=0
CM058255.1	Liftoff	exon	86970684	86970769	.	+	.	ID=exon-XM_030248769.2-15;Parent=rna-XM_030248769.2;Dbxref=GeneID:71474,GenBank:XM_030248769.2,MGI:MGI:1918724;gbkey=mRNA;gene=Ppp6r2;product=protein phosphatase 6%2C regulatory subunit 2%2C transcript variant X14;transcript_id=XM_030248769.2;extra_copy_number=0
CM058255.1	Liftoff	exon	86971705	86971802	.	+	.	ID=exon-XM_030248769.2-16;Parent=rna-XM_030248769.2;Dbxref=GeneID:71474,GenBank:XM_030248769.2,MGI:MGI:1918724;gbkey=mRNA;gene=Ppp6r2;product=protein phosphatase 6%2C regulatory subunit 2%2C transcript variant X14;transcript_id=XM_030248769.2;extra_copy_number=0
CM058255.1	Liftoff	exon	86971992	86972049	.	+	.	ID=exon-XM_030248769.2-17;Parent=rna-XM_030248769.2;Dbxref=GeneID:71474,GenBank:XM_030248769.2,MGI:MGI:1918724;gbkey=mRNA;gene=Ppp6r2;product=protein phosphatase 6%2C regulatory subunit 2%2C transcript variant X14;transcript_id=XM_030248769.2;extra_copy_number=0
CM058255.1	Liftoff	exon	86972344	86972468	.	+	.	ID=exon-XM_030248769.2-18;Parent=rna-XM_030248769.2;Dbxref=GeneID:71474,GenBank:XM_030248769.2,MGI:MGI:1918724;gbkey=mRNA;gene=Ppp6r2;product=protein phosphatase 6%2C regulatory subunit 2%2C transcript variant X14;transcript_id=XM_030248769.2;extra_copy_number=0
CM058255.1	Liftoff	exon	86972740	86972903	.	+	.	ID=exon-XM_030248769.2-19;Parent=rna-XM_030248769.2;Dbxref=GeneID:71474,GenBank:XM_030248769.2,MGI:MGI:1918724;gbkey=mRNA;gene=Ppp6r2;product=protein phosphatase 6%2C regulatory subunit 2%2C transcript variant X14;transcript_id=XM_030248769.2;extra_copy_number=0
CM058255.1	Liftoff	exon	86973833	86973989	.	+	.	ID=exon-XM_030248769.2-20;Parent=rna-XM_030248769.2;Dbxref=GeneID:71474,GenBank:XM_030248769.2,MGI:MGI:1918724;gbkey=mRNA;gene=Ppp6r2;product=protein phosphatase 6%2C regulatory subunit 2%2C transcript variant X14;transcript_id=XM_030248769.2;extra_copy_number=0
CM058255.1	Liftoff	exon	86974076	86974164	.	+	.	ID=exon-XM_030248769.2-21;Parent=rna-XM_030248769.2;Dbxref=GeneID:71474,GenBank:XM_030248769.2,MGI:MGI:1918724;gbkey=mRNA;gene=Ppp6r2;product=protein phosphatase 6%2C regulatory subunit 2%2C transcript variant X14;transcript_id=XM_030248769.2;extra_copy_number=0
CM058255.1	Liftoff	exon	86974868	86975063	.	+	.	ID=exon-XM_030248769.2-22;Parent=rna-XM_030248769.2;Dbxref=GeneID:71474,GenBank:XM_030248769.2,MGI:MGI:1918724;gbkey=mRNA;gene=Ppp6r2;product=protein phosphatase 6%2C regulatory subunit 2%2C transcript variant X14;transcript_id=XM_030248769.2;extra_copy_number=0
CM058255.1	Liftoff	exon	86977764	86977991	.	+	.	ID=exon-XM_030248769.2-23;Parent=rna-XM_030248769.2;Dbxref=GeneID:71474,GenBank:XM_030248769.2,MGI:MGI:1918724;gbkey=mRNA;gene=Ppp6r2;product=protein phosphatase 6%2C regulatory subunit 2%2C transcript variant X14;transcript_id=XM_030248769.2;extra_copy_number=0
CM058255.1	Liftoff	exon	86978083	86979000	.	+	.	ID=exon-XM_030248769.2-24;Parent=rna-XM_030248769.2;Dbxref=GeneID:71474,GenBank:XM_030248769.2,MGI:MGI:1918724;gbkey=mRNA;gene=Ppp6r2;product=protein phosphatase 6%2C regulatory subunit 2%2C transcript variant X14;transcript_id=XM_030248769.2;extra_copy_number=0
CM058255.1	Liftoff	CDS	86945002	86945217	.	+	.	ID=cds-XP_030104629.1;Parent=rna-XM_030248769.2;Dbxref=GeneID:71474,GenBank:XP_030104629.1,MGI:MGI:1918724;Name=XP_030104629.1;gbkey=CDS;gene=Ppp6r2;product=serine/threonine-protein phosphatase 6 regulatory subunit 2 isoform X8;protein_id=XP_030104629.1;extra_copy_number=0
CM058255.1	Liftoff	CDS	86948676	86948816	.	+	.	ID=cds-XP_030104629.1;Parent=rna-XM_030248769.2;Dbxref=GeneID:71474,GenBank:XP_030104629.1,MGI:MGI:1918724;Name=XP_030104629.1;gbkey=CDS;gene=Ppp6r2;product=serine/threonine-protein phosphatase 6 regulatory subunit 2 isoform X8;protein_id=XP_030104629.1;extra_copy_number=0
CM058255.1	Liftoff	CDS	86951033	86951170	.	+	.	ID=cds-XP_030104629.1;Parent=rna-XM_030248769.2;Dbxref=GeneID:71474,GenBank:XP_030104629.1,MGI:MGI:1918724;Name=XP_030104629.1;gbkey=CDS;gene=Ppp6r2;product=serine/threonine-protein phosphatase 6 regulatory subunit 2 isoform X8;protein_id=XP_030104629.1;extra_copy_number=0
CM058255.1	Liftoff	CDS	86954325	86954474	.	+	.	ID=cds-XP_030104629.1;Parent=rna-XM_030248769.2;Dbxref=GeneID:71474,GenBank:XP_030104629.1,MGI:MGI:1918724;Name=XP_030104629.1;gbkey=CDS;gene=Ppp6r2;product=serine/threonine-protein phosphatase 6 regulatory subunit 2 isoform X8;protein_id=XP_030104629.1;extra_copy_number=0
CM058255.1	Liftoff	CDS	86957101	86957213	.	+	.	ID=cds-XP_030104629.1;Parent=rna-XM_030248769.2;Dbxref=GeneID:71474,GenBank:XP_030104629.1,MGI:MGI:1918724;Name=XP_030104629.1;gbkey=CDS;gene=Ppp6r2;product=serine/threonine-protein phosphatase 6 regulatory subunit 2 isoform X8;protein_id=XP_030104629.1;extra_copy_number=0
CM058255.1	Liftoff	CDS	86957577	86957690	.	+	.	ID=cds-XP_030104629.1;Parent=rna-XM_030248769.2;Dbxref=GeneID:71474,GenBank:XP_030104629.1,MGI:MGI:1918724;Name=XP_030104629.1;gbkey=CDS;gene=Ppp6r2;product=serine/threonine-protein phosphatase 6 regulatory subunit 2 isoform X8;protein_id=XP_030104629.1;extra_copy_number=0
CM058255.1	Liftoff	CDS	86960476	86960602	.	+	.	ID=cds-XP_030104629.1;Parent=rna-XM_030248769.2;Dbxref=GeneID:71474,GenBank:XP_030104629.1,MGI:MGI:1918724;Name=XP_030104629.1;gbkey=CDS;gene=Ppp6r2;product=serine/threonine-protein phosphatase 6 regulatory subunit 2 isoform X8;protein_id=XP_030104629.1;extra_copy_number=0
CM058255.1	Liftoff	CDS	86961783	86961935	.	+	.	ID=cds-XP_030104629.1;Parent=rna-XM_030248769.2;Dbxref=GeneID:71474,GenBank:XP_030104629.1,MGI:MGI:1918724;Name=XP_030104629.1;gbkey=CDS;gene=Ppp6r2;product=serine/threonine-protein phosphatase 6 regulatory subunit 2 isoform X8;protein_id=XP_030104629.1;extra_copy_number=0
CM058255.1	Liftoff	CDS	86965955	86966170	.	+	.	ID=cds-XP_030104629.1;Parent=rna-XM_030248769.2;Dbxref=GeneID:71474,GenBank:XP_030104629.1,MGI:MGI:1918724;Name=XP_030104629.1;gbkey=CDS;gene=Ppp6r2;product=serine/threonine-protein phosphatase 6 regulatory subunit 2 isoform X8;protein_id=XP_030104629.1;extra_copy_number=0
CM058255.1	Liftoff	CDS	86967438	86967502	.	+	.	ID=cds-XP_030104629.1;Parent=rna-XM_030248769.2;Dbxref=GeneID:71474,GenBank:XP_030104629.1,MGI:MGI:1918724;Name=XP_030104629.1;gbkey=CDS;gene=Ppp6r2;product=serine/threonine-protein phosphatase 6 regulatory subunit 2 isoform X8;protein_id=XP_030104629.1;extra_copy_number=0
CM058255.1	Liftoff	CDS	86969240	86969355	.	+	.	ID=cds-XP_030104629.1;Parent=rna-XM_030248769.2;Dbxref=GeneID:71474,GenBank:XP_030104629.1,MGI:MGI:1918724;Name=XP_030104629.1;gbkey=CDS;gene=Ppp6r2;product=serine/threonine-protein phosphatase 6 regulatory subunit 2 isoform X8;protein_id=XP_030104629.1;extra_copy_number=0
CM058255.1	Liftoff	CDS	86970684	86970769	.	+	.	ID=cds-XP_030104629.1;Parent=rna-XM_030248769.2;Dbxref=GeneID:71474,GenBank:XP_030104629.1,MGI:MGI:1918724;Name=XP_030104629.1;gbkey=CDS;gene=Ppp6r2;product=serine/threonine-protein phosphatase 6 regulatory subunit 2 isoform X8;protein_id=XP_030104629.1;extra_copy_number=0
CM058255.1	Liftoff	CDS	86971705	86971802	.	+	.	ID=cds-XP_030104629.1;Parent=rna-XM_030248769.2;Dbxref=GeneID:71474,GenBank:XP_030104629.1,MGI:MGI:1918724;Name=XP_030104629.1;gbkey=CDS;gene=Ppp6r2;product=serine/threonine-protein phosphatase 6 regulatory subunit 2 isoform X8;protein_id=XP_030104629.1;extra_copy_number=0
CM058255.1	Liftoff	CDS	86971992	86972049	.	+	.	ID=cds-XP_030104629.1;Parent=rna-XM_030248769.2;Dbxref=GeneID:71474,GenBank:XP_030104629.1,MGI:MGI:1918724;Name=XP_030104629.1;gbkey=CDS;gene=Ppp6r2;product=serine/threonine-protein phosphatase 6 regulatory subunit 2 isoform X8;protein_id=XP_030104629.1;extra_copy_number=0
CM058255.1	Liftoff	CDS	86972344	86972468	.	+	.	ID=cds-XP_030104629.1;Parent=rna-XM_030248769.2;Dbxref=GeneID:71474,GenBank:XP_030104629.1,MGI:MGI:1918724;Name=XP_030104629.1;gbkey=CDS;gene=Ppp6r2;product=serine/threonine-protein phosphatase 6 regulatory subunit 2 isoform X8;protein_id=XP_030104629.1;extra_copy_number=0
CM058255.1	Liftoff	CDS	86972740	86972903	.	+	.	ID=cds-XP_030104629.1;Parent=rna-XM_030248769.2;Dbxref=GeneID:71474,GenBank:XP_030104629.1,MGI:MGI:1918724;Name=XP_030104629.1;gbkey=CDS;gene=Ppp6r2;product=serine/threonine-protein phosphatase 6 regulatory subunit 2 isoform X8;protein_id=XP_030104629.1;extra_copy_number=0
CM058255.1	Liftoff	CDS	86973833	86973989	.	+	.	ID=cds-XP_030104629.1;Parent=rna-XM_030248769.2;Dbxref=GeneID:71474,GenBank:XP_030104629.1,MGI:MGI:1918724;Name=XP_030104629.1;gbkey=CDS;gene=Ppp6r2;product=serine/threonine-protein phosphatase 6 regulatory subunit 2 isoform X8;protein_id=XP_030104629.1;extra_copy_number=0
CM058255.1	Liftoff	CDS	86974076	86974164	.	+	.	ID=cds-XP_030104629.1;Parent=rna-XM_030248769.2;Dbxref=GeneID:71474,GenBank:XP_030104629.1,MGI:MGI:1918724;Name=XP_030104629.1;gbkey=CDS;gene=Ppp6r2;product=serine/threonine-protein phosphatase 6 regulatory subunit 2 isoform X8;protein_id=XP_030104629.1;extra_copy_number=0
CM058255.1	Liftoff	CDS	86974868	86975063	.	+	.	ID=cds-XP_030104629.1;Parent=rna-XM_030248769.2;Dbxref=GeneID:71474,GenBank:XP_030104629.1,MGI:MGI:1918724;Name=XP_030104629.1;gbkey=CDS;gene=Ppp6r2;product=serine/threonine-protein phosphatase 6 regulatory subunit 2 isoform X8;protein_id=XP_030104629.1;extra_copy_number=0
CM058255.1	Liftoff	CDS	86977764	86977991	.	+	.	ID=cds-XP_030104629.1;Parent=rna-XM_030248769.2;Dbxref=GeneID:71474,GenBank:XP_030104629.1,MGI:MGI:1918724;Name=XP_030104629.1;gbkey=CDS;gene=Ppp6r2;product=serine/threonine-protein phosphatase 6 regulatory subunit 2 isoform X8;protein_id=XP_030104629.1;extra_copy_number=0
CM058255.1	Liftoff	CDS	86978083	86978131	.	+	.	ID=cds-XP_030104629.1;Parent=rna-XM_030248769.2;Dbxref=GeneID:71474,GenBank:XP_030104629.1,MGI:MGI:1918724;Name=XP_030104629.1;gbkey=CDS;gene=Ppp6r2;product=serine/threonine-protein phosphatase 6 regulatory subunit 2 isoform X8;protein_id=XP_030104629.1;extra_copy_number=0
CM058255.1	Liftoff	mRNA	86903465	86979000	.	+	.	ID=rna-XM_030248772.2;Parent=gene-Ppp6r2;Dbxref=GeneID:71474,GenBank:XM_030248772.2,MGI:MGI:1918724;Name=XM_030248772.2;gbkey=mRNA;gene=Ppp6r2;model_evidence=Supporting evidence includes similarity to: 2 mRNAs%2C 8 ESTs%2C 1035 long SRA reads%2C and 100%25 coverage of the annotated genomic feature by RNAseq alignments%2C including 47 samples with support for all annotated introns;product=protein phosphatase 6%2C regulatory subunit 2%2C transcript variant X20;transcript_id=XM_030248772.2;matches_ref_protein=True;valid_ORF=True;extra_copy_number=0
CM058255.1	Liftoff	exon	86903465	86903724	.	+	.	ID=exon-XM_030248772.2-1;Parent=rna-XM_030248772.2;Dbxref=GeneID:71474,GenBank:XM_030248772.2,MGI:MGI:1918724;gbkey=mRNA;gene=Ppp6r2;product=protein phosphatase 6%2C regulatory subunit 2%2C transcript variant X20;transcript_id=XM_030248772.2;extra_copy_number=0
CM058255.1	Liftoff	exon	86934127	86934255	.	+	.	ID=exon-XM_030248772.2-2;Parent=rna-XM_030248772.2;Dbxref=GeneID:71474,GenBank:XM_030248772.2,MGI:MGI:1918724;gbkey=mRNA;gene=Ppp6r2;product=protein phosphatase 6%2C regulatory subunit 2%2C transcript variant X20;transcript_id=XM_030248772.2;extra_copy_number=0
CM058255.1	Liftoff	exon	86935272	86935426	.	+	.	ID=exon-XM_030248772.2-3;Parent=rna-XM_030248772.2;Dbxref=GeneID:71474,GenBank:XM_030248772.2,MGI:MGI:1918724;gbkey=mRNA;gene=Ppp6r2;product=protein phosphatase 6%2C regulatory subunit 2%2C transcript variant X20;transcript_id=XM_030248772.2;extra_copy_number=0
CM058255.1	Liftoff	exon	86938225	86938307	.	+	.	ID=exon-XM_030248772.2-4;Parent=rna-XM_030248772.2;Dbxref=GeneID:71474,GenBank:XM_030248772.2,MGI:MGI:1918724;gbkey=mRNA;gene=Ppp6r2;product=protein phosphatase 6%2C regulatory subunit 2%2C transcript variant X20;transcript_id=XM_030248772.2;extra_copy_number=0
CM058255.1	Liftoff	exon	86944986	86945217	.	+	.	ID=exon-XM_030248772.2-5;Parent=rna-XM_030248772.2;Dbxref=GeneID:71474,GenBank:XM_030248772.2,MGI:MGI:1918724;gbkey=mRNA;gene=Ppp6r2;product=protein phosphatase 6%2C regulatory subunit 2%2C transcript variant X20;transcript_id=XM_030248772.2;extra_copy_number=0
CM058255.1	Liftoff	exon	86948630	86948816	.	+	.	ID=exon-XM_030248772.2-6;Parent=rna-XM_030248772.2;Dbxref=GeneID:71474,GenBank:XM_030248772.2,MGI:MGI:1918724;gbkey=mRNA;gene=Ppp6r2;product=protein phosphatase 6%2C regulatory subunit 2%2C transcript variant X20;transcript_id=XM_030248772.2;extra_copy_number=0
CM058255.1	Liftoff	exon	86951033	86951170	.	+	.	ID=exon-XM_030248772.2-7;Parent=rna-XM_030248772.2;Dbxref=GeneID:71474,GenBank:XM_030248772.2,MGI:MGI:1918724;gbkey=mRNA;gene=Ppp6r2;product=protein phosphatase 6%2C regulatory subunit 2%2C transcript variant X20;transcript_id=XM_030248772.2;extra_copy_number=0
CM058255.1	Liftoff	exon	86954325	86954474	.	+	.	ID=exon-XM_030248772.2-8;Parent=rna-XM_030248772.2;Dbxref=GeneID:71474,GenBank:XM_030248772.2,MGI:MGI:1918724;gbkey=mRNA;gene=Ppp6r2;product=protein phosphatase 6%2C regulatory subunit 2%2C transcript variant X20;transcript_id=XM_030248772.2;extra_copy_number=0
CM058255.1	Liftoff	exon	86957101	86957213	.	+	.	ID=exon-XM_030248772.2-9;Parent=rna-XM_030248772.2;Dbxref=GeneID:71474,GenBank:XM_030248772.2,MGI:MGI:1918724;gbkey=mRNA;gene=Ppp6r2;product=protein phosphatase 6%2C regulatory subunit 2%2C transcript variant X20;transcript_id=XM_030248772.2;extra_copy_number=0
CM058255.1	Liftoff	exon	86957577	86957690	.	+	.	ID=exon-XM_030248772.2-10;Parent=rna-XM_030248772.2;Dbxref=GeneID:71474,GenBank:XM_030248772.2,MGI:MGI:1918724;gbkey=mRNA;gene=Ppp6r2;product=protein phosphatase 6%2C regulatory subunit 2%2C transcript variant X20;transcript_id=XM_030248772.2;extra_copy_number=0
CM058255.1	Liftoff	exon	86960476	86960602	.	+	.	ID=exon-XM_030248772.2-11;Parent=rna-XM_030248772.2;Dbxref=GeneID:71474,GenBank:XM_030248772.2,MGI:MGI:1918724;gbkey=mRNA;gene=Ppp6r2;product=protein phosphatase 6%2C regulatory subunit 2%2C transcript variant X20;transcript_id=XM_030248772.2;extra_copy_number=0
CM058255.1	Liftoff	exon	86961783	86961935	.	+	.	ID=exon-XM_030248772.2-12;Parent=rna-XM_030248772.2;Dbxref=GeneID:71474,GenBank:XM_030248772.2,MGI:MGI:1918724;gbkey=mRNA;gene=Ppp6r2;product=protein phosphatase 6%2C regulatory subunit 2%2C transcript variant X20;transcript_id=XM_030248772.2;extra_copy_number=0
CM058255.1	Liftoff	exon	86965955	86966170	.	+	.	ID=exon-XM_030248772.2-13;Parent=rna-XM_030248772.2;Dbxref=GeneID:71474,GenBank:XM_030248772.2,MGI:MGI:1918724;gbkey=mRNA;gene=Ppp6r2;product=protein phosphatase 6%2C regulatory subunit 2%2C transcript variant X20;transcript_id=XM_030248772.2;extra_copy_number=0
CM058255.1	Liftoff	exon	86967438	86967502	.	+	.	ID=exon-XM_030248772.2-14;Parent=rna-XM_030248772.2;Dbxref=GeneID:71474,GenBank:XM_030248772.2,MGI:MGI:1918724;gbkey=mRNA;gene=Ppp6r2;product=protein phosphatase 6%2C regulatory subunit 2%2C transcript variant X20;transcript_id=XM_030248772.2;extra_copy_number=0
CM058255.1	Liftoff	exon	86969240	86969355	.	+	.	ID=exon-XM_030248772.2-15;Parent=rna-XM_030248772.2;Dbxref=GeneID:71474,GenBank:XM_030248772.2,MGI:MGI:1918724;gbkey=mRNA;gene=Ppp6r2;product=protein phosphatase 6%2C regulatory subunit 2%2C transcript variant X20;transcript_id=XM_030248772.2;extra_copy_number=0
CM058255.1	Liftoff	exon	86970684	86970769	.	+	.	ID=exon-XM_030248772.2-16;Parent=rna-XM_030248772.2;Dbxref=GeneID:71474,GenBank:XM_030248772.2,MGI:MGI:1918724;gbkey=mRNA;gene=Ppp6r2;product=protein phosphatase 6%2C regulatory subunit 2%2C transcript variant X20;transcript_id=XM_030248772.2;extra_copy_number=0
CM058255.1	Liftoff	exon	86971258	86971338	.	+	.	ID=exon-XM_030248772.2-17;Parent=rna-XM_030248772.2;Dbxref=GeneID:71474,GenBank:XM_030248772.2,MGI:MGI:1918724;gbkey=mRNA;gene=Ppp6r2;product=protein phosphatase 6%2C regulatory subunit 2%2C transcript variant X20;transcript_id=XM_030248772.2;extra_copy_number=0
CM058255.1	Liftoff	exon	86971705	86971802	.	+	.	ID=exon-XM_030248772.2-18;Parent=rna-XM_030248772.2;Dbxref=GeneID:71474,GenBank:XM_030248772.2,MGI:MGI:1918724;gbkey=mRNA;gene=Ppp6r2;product=protein phosphatase 6%2C regulatory subunit 2%2C transcript variant X20;transcript_id=XM_030248772.2;extra_copy_number=0
CM058255.1	Liftoff	exon	86971992	86972049	.	+	.	ID=exon-XM_030248772.2-19;Parent=rna-XM_030248772.2;Dbxref=GeneID:71474,GenBank:XM_030248772.2,MGI:MGI:1918724;gbkey=mRNA;gene=Ppp6r2;product=protein phosphatase 6%2C regulatory subunit 2%2C transcript variant X20;transcript_id=XM_030248772.2;extra_copy_number=0
CM058255.1	Liftoff	exon	86972344	86972468	.	+	.	ID=exon-XM_030248772.2-20;Parent=rna-XM_030248772.2;Dbxref=GeneID:71474,GenBank:XM_030248772.2,MGI:MGI:1918724;gbkey=mRNA;gene=Ppp6r2;product=protein phosphatase 6%2C regulatory subunit 2%2C transcript variant X20;transcript_id=XM_030248772.2;extra_copy_number=0
CM058255.1	Liftoff	exon	86972740	86972903	.	+	.	ID=exon-XM_030248772.2-21;Parent=rna-XM_030248772.2;Dbxref=GeneID:71474,GenBank:XM_030248772.2,MGI:MGI:1918724;gbkey=mRNA;gene=Ppp6r2;product=protein phosphatase 6%2C regulatory subunit 2%2C transcript variant X20;transcript_id=XM_030248772.2;extra_copy_number=0
CM058255.1	Liftoff	exon	86973833	86973989	.	+	.	ID=exon-XM_030248772.2-22;Parent=rna-XM_030248772.2;Dbxref=GeneID:71474,GenBank:XM_030248772.2,MGI:MGI:1918724;gbkey=mRNA;gene=Ppp6r2;product=protein phosphatase 6%2C regulatory subunit 2%2C transcript variant X20;transcript_id=XM_030248772.2;extra_copy_number=0
CM058255.1	Liftoff	exon	86974076	86974164	.	+	.	ID=exon-XM_030248772.2-23;Parent=rna-XM_030248772.2;Dbxref=GeneID:71474,GenBank:XM_030248772.2,MGI:MGI:1918724;gbkey=mRNA;gene=Ppp6r2;product=protein phosphatase 6%2C regulatory subunit 2%2C transcript variant X20;transcript_id=XM_030248772.2;extra_copy_number=0
CM058255.1	Liftoff	exon	86974868	86975063	.	+	.	ID=exon-XM_030248772.2-24;Parent=rna-XM_030248772.2;Dbxref=GeneID:71474,GenBank:XM_030248772.2,MGI:MGI:1918724;gbkey=mRNA;gene=Ppp6r2;product=protein phosphatase 6%2C regulatory subunit 2%2C transcript variant X20;transcript_id=XM_030248772.2;extra_copy_number=0
CM058255.1	Liftoff	exon	86977764	86977991	.	+	.	ID=exon-XM_030248772.2-25;Parent=rna-XM_030248772.2;Dbxref=GeneID:71474,GenBank:XM_030248772.2,MGI:MGI:1918724;gbkey=mRNA;gene=Ppp6r2;product=protein phosphatase 6%2C regulatory subunit 2%2C transcript variant X20;transcript_id=XM_030248772.2;extra_copy_number=0
CM058255.1	Liftoff	exon	86978083	86979000	.	+	.	ID=exon-XM_030248772.2-26;Parent=rna-XM_030248772.2;Dbxref=GeneID:71474,GenBank:XM_030248772.2,MGI:MGI:1918724;gbkey=mRNA;gene=Ppp6r2;product=protein phosphatase 6%2C regulatory subunit 2%2C transcript variant X20;transcript_id=XM_030248772.2;extra_copy_number=0
CM058255.1	Liftoff	CDS	86951039	86951170	.	+	.	ID=cds-XP_030104632.1;Parent=rna-XM_030248772.2;Dbxref=GeneID:71474,GenBank:XP_030104632.1,MGI:MGI:1918724;Name=XP_030104632.1;gbkey=CDS;gene=Ppp6r2;product=serine/threonine-protein phosphatase 6 regulatory subunit 2 isoform X13;protein_id=XP_030104632.1;extra_copy_number=0
CM058255.1	Liftoff	CDS	86954325	86954474	.	+	.	ID=cds-XP_030104632.1;Parent=rna-XM_030248772.2;Dbxref=GeneID:71474,GenBank:XP_030104632.1,MGI:MGI:1918724;Name=XP_030104632.1;gbkey=CDS;gene=Ppp6r2;product=serine/threonine-protein phosphatase 6 regulatory subunit 2 isoform X13;protein_id=XP_030104632.1;extra_copy_number=0
CM058255.1	Liftoff	CDS	86957101	86957213	.	+	.	ID=cds-XP_030104632.1;Parent=rna-XM_030248772.2;Dbxref=GeneID:71474,GenBank:XP_030104632.1,MGI:MGI:1918724;Name=XP_030104632.1;gbkey=CDS;gene=Ppp6r2;product=serine/threonine-protein phosphatase 6 regulatory subunit 2 isoform X13;protein_id=XP_030104632.1;extra_copy_number=0
CM058255.1	Liftoff	CDS	86957577	86957690	.	+	.	ID=cds-XP_030104632.1;Parent=rna-XM_030248772.2;Dbxref=GeneID:71474,GenBank:XP_030104632.1,MGI:MGI:1918724;Name=XP_030104632.1;gbkey=CDS;gene=Ppp6r2;product=serine/threonine-protein phosphatase 6 regulatory subunit 2 isoform X13;protein_id=XP_030104632.1;extra_copy_number=0
CM058255.1	Liftoff	CDS	86960476	86960602	.	+	.	ID=cds-XP_030104632.1;Parent=rna-XM_030248772.2;Dbxref=GeneID:71474,GenBank:XP_030104632.1,MGI:MGI:1918724;Name=XP_030104632.1;gbkey=CDS;gene=Ppp6r2;product=serine/threonine-protein phosphatase 6 regulatory subunit 2 isoform X13;protein_id=XP_030104632.1;extra_copy_number=0
CM058255.1	Liftoff	CDS	86961783	86961935	.	+	.	ID=cds-XP_030104632.1;Parent=rna-XM_030248772.2;Dbxref=GeneID:71474,GenBank:XP_030104632.1,MGI:MGI:1918724;Name=XP_030104632.1;gbkey=CDS;gene=Ppp6r2;product=serine/threonine-protein phosphatase 6 regulatory subunit 2 isoform X13;protein_id=XP_030104632.1;extra_copy_number=0
CM058255.1	Liftoff	CDS	86965955	86966170	.	+	.	ID=cds-XP_030104632.1;Parent=rna-XM_030248772.2;Dbxref=GeneID:71474,GenBank:XP_030104632.1,MGI:MGI:1918724;Name=XP_030104632.1;gbkey=CDS;gene=Ppp6r2;product=serine/threonine-protein phosphatase 6 regulatory subunit 2 isoform X13;protein_id=XP_030104632.1;extra_copy_number=0
CM058255.1	Liftoff	CDS	86967438	86967502	.	+	.	ID=cds-XP_030104632.1;Parent=rna-XM_030248772.2;Dbxref=GeneID:71474,GenBank:XP_030104632.1,MGI:MGI:1918724;Name=XP_030104632.1;gbkey=CDS;gene=Ppp6r2;product=serine/threonine-protein phosphatase 6 regulatory subunit 2 isoform X13;protein_id=XP_030104632.1;extra_copy_number=0
CM058255.1	Liftoff	CDS	86969240	86969355	.	+	.	ID=cds-XP_030104632.1;Parent=rna-XM_030248772.2;Dbxref=GeneID:71474,GenBank:XP_030104632.1,MGI:MGI:1918724;Name=XP_030104632.1;gbkey=CDS;gene=Ppp6r2;product=serine/threonine-protein phosphatase 6 regulatory subunit 2 isoform X13;protein_id=XP_030104632.1;extra_copy_number=0
CM058255.1	Liftoff	CDS	86970684	86970769	.	+	.	ID=cds-XP_030104632.1;Parent=rna-XM_030248772.2;Dbxref=GeneID:71474,GenBank:XP_030104632.1,MGI:MGI:1918724;Name=XP_030104632.1;gbkey=CDS;gene=Ppp6r2;product=serine/threonine-protein phosphatase 6 regulatory subunit 2 isoform X13;protein_id=XP_030104632.1;extra_copy_number=0
CM058255.1	Liftoff	CDS	86971258	86971338	.	+	.	ID=cds-XP_030104632.1;Parent=rna-XM_030248772.2;Dbxref=GeneID:71474,GenBank:XP_030104632.1,MGI:MGI:1918724;Name=XP_030104632.1;gbkey=CDS;gene=Ppp6r2;product=serine/threonine-protein phosphatase 6 regulatory subunit 2 isoform X13;protein_id=XP_030104632.1;extra_copy_number=0
CM058255.1	Liftoff	CDS	86971705	86971802	.	+	.	ID=cds-XP_030104632.1;Parent=rna-XM_030248772.2;Dbxref=GeneID:71474,GenBank:XP_030104632.1,MGI:MGI:1918724;Name=XP_030104632.1;gbkey=CDS;gene=Ppp6r2;product=serine/threonine-protein phosphatase 6 regulatory subunit 2 isoform X13;protein_id=XP_030104632.1;extra_copy_number=0
CM058255.1	Liftoff	CDS	86971992	86972049	.	+	.	ID=cds-XP_030104632.1;Parent=rna-XM_030248772.2;Dbxref=GeneID:71474,GenBank:XP_030104632.1,MGI:MGI:1918724;Name=XP_030104632.1;gbkey=CDS;gene=Ppp6r2;product=serine/threonine-protein phosphatase 6 regulatory subunit 2 isoform X13;protein_id=XP_030104632.1;extra_copy_number=0
CM058255.1	Liftoff	CDS	86972344	86972468	.	+	.	ID=cds-XP_030104632.1;Parent=rna-XM_030248772.2;Dbxref=GeneID:71474,GenBank:XP_030104632.1,MGI:MGI:1918724;Name=XP_030104632.1;gbkey=CDS;gene=Ppp6r2;product=serine/threonine-protein phosphatase 6 regulatory subunit 2 isoform X13;protein_id=XP_030104632.1;extra_copy_number=0
CM058255.1	Liftoff	CDS	86972740	86972903	.	+	.	ID=cds-XP_030104632.1;Parent=rna-XM_030248772.2;Dbxref=GeneID:71474,GenBank:XP_030104632.1,MGI:MGI:1918724;Name=XP_030104632.1;gbkey=CDS;gene=Ppp6r2;product=serine/threonine-protein phosphatase 6 regulatory subunit 2 isoform X13;protein_id=XP_030104632.1;extra_copy_number=0
CM058255.1	Liftoff	CDS	86973833	86973989	.	+	.	ID=cds-XP_030104632.1;Parent=rna-XM_030248772.2;Dbxref=GeneID:71474,GenBank:XP_030104632.1,MGI:MGI:1918724;Name=XP_030104632.1;gbkey=CDS;gene=Ppp6r2;product=serine/threonine-protein phosphatase 6 regulatory subunit 2 isoform X13;protein_id=XP_030104632.1;extra_copy_number=0
CM058255.1	Liftoff	CDS	86974076	86974164	.	+	.	ID=cds-XP_030104632.1;Parent=rna-XM_030248772.2;Dbxref=GeneID:71474,GenBank:XP_030104632.1,MGI:MGI:1918724;Name=XP_030104632.1;gbkey=CDS;gene=Ppp6r2;product=serine/threonine-protein phosphatase 6 regulatory subunit 2 isoform X13;protein_id=XP_030104632.1;extra_copy_number=0
CM058255.1	Liftoff	CDS	86974868	86975063	.	+	.	ID=cds-XP_030104632.1;Parent=rna-XM_030248772.2;Dbxref=GeneID:71474,GenBank:XP_030104632.1,MGI:MGI:1918724;Name=XP_030104632.1;gbkey=CDS;gene=Ppp6r2;product=serine/threonine-protein phosphatase 6 regulatory subunit 2 isoform X13;protein_id=XP_030104632.1;extra_copy_number=0
CM058255.1	Liftoff	CDS	86977764	86977991	.	+	.	ID=cds-XP_030104632.1;Parent=rna-XM_030248772.2;Dbxref=GeneID:71474,GenBank:XP_030104632.1,MGI:MGI:1918724;Name=XP_030104632.1;gbkey=CDS;gene=Ppp6r2;product=serine/threonine-protein phosphatase 6 regulatory subunit 2 isoform X13;protein_id=XP_030104632.1;extra_copy_number=0
CM058255.1	Liftoff	CDS	86978083	86978131	.	+	.	ID=cds-XP_030104632.1;Parent=rna-XM_030248772.2;Dbxref=GeneID:71474,GenBank:XP_030104632.1,MGI:MGI:1918724;Name=XP_030104632.1;gbkey=CDS;gene=Ppp6r2;product=serine/threonine-protein phosphatase 6 regulatory subunit 2 isoform X13;protein_id=XP_030104632.1;extra_copy_number=0
CM058255.1	Liftoff	mRNA	86903465	86979000	.	+	.	ID=rna-XM_030248773.2;Parent=gene-Ppp6r2;Dbxref=GeneID:71474,GenBank:XM_030248773.2,MGI:MGI:1918724;Name=XM_030248773.2;gbkey=mRNA;gene=Ppp6r2;model_evidence=Supporting evidence includes similarity to: 2 mRNAs%2C 7 ESTs%2C 938 long SRA reads%2C and 100%25 coverage of the annotated genomic feature by RNAseq alignments%2C including 24 samples with support for all annotated introns;product=protein phosphatase 6%2C regulatory subunit 2%2C transcript variant X22;transcript_id=XM_030248773.2;matches_ref_protein=True;valid_ORF=True;extra_copy_number=0
CM058255.1	Liftoff	exon	86903465	86903724	.	+	.	ID=exon-XM_030248773.2-1;Parent=rna-XM_030248773.2;Dbxref=GeneID:71474,GenBank:XM_030248773.2,MGI:MGI:1918724;gbkey=mRNA;gene=Ppp6r2;product=protein phosphatase 6%2C regulatory subunit 2%2C transcript variant X22;transcript_id=XM_030248773.2;extra_copy_number=0
CM058255.1	Liftoff	exon	86934127	86934240	.	+	.	ID=exon-XM_030248773.2-2;Parent=rna-XM_030248773.2;Dbxref=GeneID:71474,GenBank:XM_030248773.2,MGI:MGI:1918724;gbkey=mRNA;gene=Ppp6r2;product=protein phosphatase 6%2C regulatory subunit 2%2C transcript variant X22;transcript_id=XM_030248773.2;extra_copy_number=0
CM058255.1	Liftoff	exon	86935272	86935426	.	+	.	ID=exon-XM_030248773.2-3;Parent=rna-XM_030248773.2;Dbxref=GeneID:71474,GenBank:XM_030248773.2,MGI:MGI:1918724;gbkey=mRNA;gene=Ppp6r2;product=protein phosphatase 6%2C regulatory subunit 2%2C transcript variant X22;transcript_id=XM_030248773.2;extra_copy_number=0
CM058255.1	Liftoff	exon	86938225	86938307	.	+	.	ID=exon-XM_030248773.2-4;Parent=rna-XM_030248773.2;Dbxref=GeneID:71474,GenBank:XM_030248773.2,MGI:MGI:1918724;gbkey=mRNA;gene=Ppp6r2;product=protein phosphatase 6%2C regulatory subunit 2%2C transcript variant X22;transcript_id=XM_030248773.2;extra_copy_number=0
CM058255.1	Liftoff	exon	86944986	86945228	.	+	.	ID=exon-XM_030248773.2-5;Parent=rna-XM_030248773.2;Dbxref=GeneID:71474,GenBank:XM_030248773.2,MGI:MGI:1918724;gbkey=mRNA;gene=Ppp6r2;product=protein phosphatase 6%2C regulatory subunit 2%2C transcript variant X22;transcript_id=XM_030248773.2;extra_copy_number=0
CM058255.1	Liftoff	exon	86948608	86948816	.	+	.	ID=exon-XM_030248773.2-6;Parent=rna-XM_030248773.2;Dbxref=GeneID:71474,GenBank:XM_030248773.2,MGI:MGI:1918724;gbkey=mRNA;gene=Ppp6r2;product=protein phosphatase 6%2C regulatory subunit 2%2C transcript variant X22;transcript_id=XM_030248773.2;extra_copy_number=0
CM058255.1	Liftoff	exon	86951033	86951170	.	+	.	ID=exon-XM_030248773.2-7;Parent=rna-XM_030248773.2;Dbxref=GeneID:71474,GenBank:XM_030248773.2,MGI:MGI:1918724;gbkey=mRNA;gene=Ppp6r2;product=protein phosphatase 6%2C regulatory subunit 2%2C transcript variant X22;transcript_id=XM_030248773.2;extra_copy_number=0
CM058255.1	Liftoff	exon	86954325	86954474	.	+	.	ID=exon-XM_030248773.2-8;Parent=rna-XM_030248773.2;Dbxref=GeneID:71474,GenBank:XM_030248773.2,MGI:MGI:1918724;gbkey=mRNA;gene=Ppp6r2;product=protein phosphatase 6%2C regulatory subunit 2%2C transcript variant X22;transcript_id=XM_030248773.2;extra_copy_number=0
CM058255.1	Liftoff	exon	86957101	86957213	.	+	.	ID=exon-XM_030248773.2-9;Parent=rna-XM_030248773.2;Dbxref=GeneID:71474,GenBank:XM_030248773.2,MGI:MGI:1918724;gbkey=mRNA;gene=Ppp6r2;product=protein phosphatase 6%2C regulatory subunit 2%2C transcript variant X22;transcript_id=XM_030248773.2;extra_copy_number=0
CM058255.1	Liftoff	exon	86957577	86957690	.	+	.	ID=exon-XM_030248773.2-10;Parent=rna-XM_030248773.2;Dbxref=GeneID:71474,GenBank:XM_030248773.2,MGI:MGI:1918724;gbkey=mRNA;gene=Ppp6r2;product=protein phosphatase 6%2C regulatory subunit 2%2C transcript variant X22;transcript_id=XM_030248773.2;extra_copy_number=0
CM058255.1	Liftoff	exon	86960476	86960602	.	+	.	ID=exon-XM_030248773.2-11;Parent=rna-XM_030248773.2;Dbxref=GeneID:71474,GenBank:XM_030248773.2,MGI:MGI:1918724;gbkey=mRNA;gene=Ppp6r2;product=protein phosphatase 6%2C regulatory subunit 2%2C transcript variant X22;transcript_id=XM_030248773.2;extra_copy_number=0
CM058255.1	Liftoff	exon	86961783	86961935	.	+	.	ID=exon-XM_030248773.2-12;Parent=rna-XM_030248773.2;Dbxref=GeneID:71474,GenBank:XM_030248773.2,MGI:MGI:1918724;gbkey=mRNA;gene=Ppp6r2;product=protein phosphatase 6%2C regulatory subunit 2%2C transcript variant X22;transcript_id=XM_030248773.2;extra_copy_number=0
CM058255.1	Liftoff	exon	86965955	86966170	.	+	.	ID=exon-XM_030248773.2-13;Parent=rna-XM_030248773.2;Dbxref=GeneID:71474,GenBank:XM_030248773.2,MGI:MGI:1918724;gbkey=mRNA;gene=Ppp6r2;product=protein phosphatase 6%2C regulatory subunit 2%2C transcript variant X22;transcript_id=XM_030248773.2;extra_copy_number=0
CM058255.1	Liftoff	exon	86967438	86967502	.	+	.	ID=exon-XM_030248773.2-14;Parent=rna-XM_030248773.2;Dbxref=GeneID:71474,GenBank:XM_030248773.2,MGI:MGI:1918724;gbkey=mRNA;gene=Ppp6r2;product=protein phosphatase 6%2C regulatory subunit 2%2C transcript variant X22;transcript_id=XM_030248773.2;extra_copy_number=0
CM058255.1	Liftoff	exon	86969240	86969355	.	+	.	ID=exon-XM_030248773.2-15;Parent=rna-XM_030248773.2;Dbxref=GeneID:71474,GenBank:XM_030248773.2,MGI:MGI:1918724;gbkey=mRNA;gene=Ppp6r2;product=protein phosphatase 6%2C regulatory subunit 2%2C transcript variant X22;transcript_id=XM_030248773.2;extra_copy_number=0
CM058255.1	Liftoff	exon	86970684	86970769	.	+	.	ID=exon-XM_030248773.2-16;Parent=rna-XM_030248773.2;Dbxref=GeneID:71474,GenBank:XM_030248773.2,MGI:MGI:1918724;gbkey=mRNA;gene=Ppp6r2;product=protein phosphatase 6%2C regulatory subunit 2%2C transcript variant X22;transcript_id=XM_030248773.2;extra_copy_number=0
CM058255.1	Liftoff	exon	86971258	86971338	.	+	.	ID=exon-XM_030248773.2-17;Parent=rna-XM_030248773.2;Dbxref=GeneID:71474,GenBank:XM_030248773.2,MGI:MGI:1918724;gbkey=mRNA;gene=Ppp6r2;product=protein phosphatase 6%2C regulatory subunit 2%2C transcript variant X22;transcript_id=XM_030248773.2;extra_copy_number=0
CM058255.1	Liftoff	exon	86971705	86971802	.	+	.	ID=exon-XM_030248773.2-18;Parent=rna-XM_030248773.2;Dbxref=GeneID:71474,GenBank:XM_030248773.2,MGI:MGI:1918724;gbkey=mRNA;gene=Ppp6r2;product=protein phosphatase 6%2C regulatory subunit 2%2C transcript variant X22;transcript_id=XM_030248773.2;extra_copy_number=0
CM058255.1	Liftoff	exon	86971992	86972049	.	+	.	ID=exon-XM_030248773.2-19;Parent=rna-XM_030248773.2;Dbxref=GeneID:71474,GenBank:XM_030248773.2,MGI:MGI:1918724;gbkey=mRNA;gene=Ppp6r2;product=protein phosphatase 6%2C regulatory subunit 2%2C transcript variant X22;transcript_id=XM_030248773.2;extra_copy_number=0
CM058255.1	Liftoff	exon	86972344	86972468	.	+	.	ID=exon-XM_030248773.2-20;Parent=rna-XM_030248773.2;Dbxref=GeneID:71474,GenBank:XM_030248773.2,MGI:MGI:1918724;gbkey=mRNA;gene=Ppp6r2;product=protein phosphatase 6%2C regulatory subunit 2%2C transcript variant X22;transcript_id=XM_030248773.2;extra_copy_number=0
CM058255.1	Liftoff	exon	86972740	86972903	.	+	.	ID=exon-XM_030248773.2-21;Parent=rna-XM_030248773.2;Dbxref=GeneID:71474,GenBank:XM_030248773.2,MGI:MGI:1918724;gbkey=mRNA;gene=Ppp6r2;product=protein phosphatase 6%2C regulatory subunit 2%2C transcript variant X22;transcript_id=XM_030248773.2;extra_copy_number=0
CM058255.1	Liftoff	exon	86973833	86973989	.	+	.	ID=exon-XM_030248773.2-22;Parent=rna-XM_030248773.2;Dbxref=GeneID:71474,GenBank:XM_030248773.2,MGI:MGI:1918724;gbkey=mRNA;gene=Ppp6r2;product=protein phosphatase 6%2C regulatory subunit 2%2C transcript variant X22;transcript_id=XM_030248773.2;extra_copy_number=0
CM058255.1	Liftoff	exon	86974076	86974164	.	+	.	ID=exon-XM_030248773.2-23;Parent=rna-XM_030248773.2;Dbxref=GeneID:71474,GenBank:XM_030248773.2,MGI:MGI:1918724;gbkey=mRNA;gene=Ppp6r2;product=protein phosphatase 6%2C regulatory subunit 2%2C transcript variant X22;transcript_id=XM_030248773.2;extra_copy_number=0
CM058255.1	Liftoff	exon	86974868	86975063	.	+	.	ID=exon-XM_030248773.2-24;Parent=rna-XM_030248773.2;Dbxref=GeneID:71474,GenBank:XM_030248773.2,MGI:MGI:1918724;gbkey=mRNA;gene=Ppp6r2;product=protein phosphatase 6%2C regulatory subunit 2%2C transcript variant X22;transcript_id=XM_030248773.2;extra_copy_number=0
CM058255.1	Liftoff	exon	86977764	86977991	.	+	.	ID=exon-XM_030248773.2-25;Parent=rna-XM_030248773.2;Dbxref=GeneID:71474,GenBank:XM_030248773.2,MGI:MGI:1918724;gbkey=mRNA;gene=Ppp6r2;product=protein phosphatase 6%2C regulatory subunit 2%2C transcript variant X22;transcript_id=XM_030248773.2;extra_copy_number=0
CM058255.1	Liftoff	exon	86978083	86979000	.	+	.	ID=exon-XM_030248773.2-26;Parent=rna-XM_030248773.2;Dbxref=GeneID:71474,GenBank:XM_030248773.2,MGI:MGI:1918724;gbkey=mRNA;gene=Ppp6r2;product=protein phosphatase 6%2C regulatory subunit 2%2C transcript variant X22;transcript_id=XM_030248773.2;extra_copy_number=0
CM058255.1	Liftoff	CDS	86951039	86951170	.	+	.	ID=cds-XP_030104633.1;Parent=rna-XM_030248773.2;Dbxref=GeneID:71474,GenBank:XP_030104633.1,MGI:MGI:1918724;Name=XP_030104633.1;gbkey=CDS;gene=Ppp6r2;product=serine/threonine-protein phosphatase 6 regulatory subunit 2 isoform X13;protein_id=XP_030104633.1;extra_copy_number=0
CM058255.1	Liftoff	CDS	86954325	86954474	.	+	.	ID=cds-XP_030104633.1;Parent=rna-XM_030248773.2;Dbxref=GeneID:71474,GenBank:XP_030104633.1,MGI:MGI:1918724;Name=XP_030104633.1;gbkey=CDS;gene=Ppp6r2;product=serine/threonine-protein phosphatase 6 regulatory subunit 2 isoform X13;protein_id=XP_030104633.1;extra_copy_number=0
CM058255.1	Liftoff	CDS	86957101	86957213	.	+	.	ID=cds-XP_030104633.1;Parent=rna-XM_030248773.2;Dbxref=GeneID:71474,GenBank:XP_030104633.1,MGI:MGI:1918724;Name=XP_030104633.1;gbkey=CDS;gene=Ppp6r2;product=serine/threonine-protein phosphatase 6 regulatory subunit 2 isoform X13;protein_id=XP_030104633.1;extra_copy_number=0
CM058255.1	Liftoff	CDS	86957577	86957690	.	+	.	ID=cds-XP_030104633.1;Parent=rna-XM_030248773.2;Dbxref=GeneID:71474,GenBank:XP_030104633.1,MGI:MGI:1918724;Name=XP_030104633.1;gbkey=CDS;gene=Ppp6r2;product=serine/threonine-protein phosphatase 6 regulatory subunit 2 isoform X13;protein_id=XP_030104633.1;extra_copy_number=0
CM058255.1	Liftoff	CDS	86960476	86960602	.	+	.	ID=cds-XP_030104633.1;Parent=rna-XM_030248773.2;Dbxref=GeneID:71474,GenBank:XP_030104633.1,MGI:MGI:1918724;Name=XP_030104633.1;gbkey=CDS;gene=Ppp6r2;product=serine/threonine-protein phosphatase 6 regulatory subunit 2 isoform X13;protein_id=XP_030104633.1;extra_copy_number=0
CM058255.1	Liftoff	CDS	86961783	86961935	.	+	.	ID=cds-XP_030104633.1;Parent=rna-XM_030248773.2;Dbxref=GeneID:71474,GenBank:XP_030104633.1,MGI:MGI:1918724;Name=XP_030104633.1;gbkey=CDS;gene=Ppp6r2;product=serine/threonine-protein phosphatase 6 regulatory subunit 2 isoform X13;protein_id=XP_030104633.1;extra_copy_number=0
CM058255.1	Liftoff	CDS	86965955	86966170	.	+	.	ID=cds-XP_030104633.1;Parent=rna-XM_030248773.2;Dbxref=GeneID:71474,GenBank:XP_030104633.1,MGI:MGI:1918724;Name=XP_030104633.1;gbkey=CDS;gene=Ppp6r2;product=serine/threonine-protein phosphatase 6 regulatory subunit 2 isoform X13;protein_id=XP_030104633.1;extra_copy_number=0
CM058255.1	Liftoff	CDS	86967438	86967502	.	+	.	ID=cds-XP_030104633.1;Parent=rna-XM_030248773.2;Dbxref=GeneID:71474,GenBank:XP_030104633.1,MGI:MGI:1918724;Name=XP_030104633.1;gbkey=CDS;gene=Ppp6r2;product=serine/threonine-protein phosphatase 6 regulatory subunit 2 isoform X13;protein_id=XP_030104633.1;extra_copy_number=0
CM058255.1	Liftoff	CDS	86969240	86969355	.	+	.	ID=cds-XP_030104633.1;Parent=rna-XM_030248773.2;Dbxref=GeneID:71474,GenBank:XP_030104633.1,MGI:MGI:1918724;Name=XP_030104633.1;gbkey=CDS;gene=Ppp6r2;product=serine/threonine-protein phosphatase 6 regulatory subunit 2 isoform X13;protein_id=XP_030104633.1;extra_copy_number=0
CM058255.1	Liftoff	CDS	86970684	86970769	.	+	.	ID=cds-XP_030104633.1;Parent=rna-XM_030248773.2;Dbxref=GeneID:71474,GenBank:XP_030104633.1,MGI:MGI:1918724;Name=XP_030104633.1;gbkey=CDS;gene=Ppp6r2;product=serine/threonine-protein phosphatase 6 regulatory subunit 2 isoform X13;protein_id=XP_030104633.1;extra_copy_number=0
CM058255.1	Liftoff	CDS	86971258	86971338	.	+	.	ID=cds-XP_030104633.1;Parent=rna-XM_030248773.2;Dbxref=GeneID:71474,GenBank:XP_030104633.1,MGI:MGI:1918724;Name=XP_030104633.1;gbkey=CDS;gene=Ppp6r2;product=serine/threonine-protein phosphatase 6 regulatory subunit 2 isoform X13;protein_id=XP_030104633.1;extra_copy_number=0
CM058255.1	Liftoff	CDS	86971705	86971802	.	+	.	ID=cds-XP_030104633.1;Parent=rna-XM_030248773.2;Dbxref=GeneID:71474,GenBank:XP_030104633.1,MGI:MGI:1918724;Name=XP_030104633.1;gbkey=CDS;gene=Ppp6r2;product=serine/threonine-protein phosphatase 6 regulatory subunit 2 isoform X13;protein_id=XP_030104633.1;extra_copy_number=0
CM058255.1	Liftoff	CDS	86971992	86972049	.	+	.	ID=cds-XP_030104633.1;Parent=rna-XM_030248773.2;Dbxref=GeneID:71474,GenBank:XP_030104633.1,MGI:MGI:1918724;Name=XP_030104633.1;gbkey=CDS;gene=Ppp6r2;product=serine/threonine-protein phosphatase 6 regulatory subunit 2 isoform X13;protein_id=XP_030104633.1;extra_copy_number=0
CM058255.1	Liftoff	CDS	86972344	86972468	.	+	.	ID=cds-XP_030104633.1;Parent=rna-XM_030248773.2;Dbxref=GeneID:71474,GenBank:XP_030104633.1,MGI:MGI:1918724;Name=XP_030104633.1;gbkey=CDS;gene=Ppp6r2;product=serine/threonine-protein phosphatase 6 regulatory subunit 2 isoform X13;protein_id=XP_030104633.1;extra_copy_number=0
CM058255.1	Liftoff	CDS	86972740	86972903	.	+	.	ID=cds-XP_030104633.1;Parent=rna-XM_030248773.2;Dbxref=GeneID:71474,GenBank:XP_030104633.1,MGI:MGI:1918724;Name=XP_030104633.1;gbkey=CDS;gene=Ppp6r2;product=serine/threonine-protein phosphatase 6 regulatory subunit 2 isoform X13;protein_id=XP_030104633.1;extra_copy_number=0
CM058255.1	Liftoff	CDS	86973833	86973989	.	+	.	ID=cds-XP_030104633.1;Parent=rna-XM_030248773.2;Dbxref=GeneID:71474,GenBank:XP_030104633.1,MGI:MGI:1918724;Name=XP_030104633.1;gbkey=CDS;gene=Ppp6r2;product=serine/threonine-protein phosphatase 6 regulatory subunit 2 isoform X13;protein_id=XP_030104633.1;extra_copy_number=0
CM058255.1	Liftoff	CDS	86974076	86974164	.	+	.	ID=cds-XP_030104633.1;Parent=rna-XM_030248773.2;Dbxref=GeneID:71474,GenBank:XP_030104633.1,MGI:MGI:1918724;Name=XP_030104633.1;gbkey=CDS;gene=Ppp6r2;product=serine/threonine-protein phosphatase 6 regulatory subunit 2 isoform X13;protein_id=XP_030104633.1;extra_copy_number=0
CM058255.1	Liftoff	CDS	86974868	86975063	.	+	.	ID=cds-XP_030104633.1;Parent=rna-XM_030248773.2;Dbxref=GeneID:71474,GenBank:XP_030104633.1,MGI:MGI:1918724;Name=XP_030104633.1;gbkey=CDS;gene=Ppp6r2;product=serine/threonine-protein phosphatase 6 regulatory subunit 2 isoform X13;protein_id=XP_030104633.1;extra_copy_number=0
CM058255.1	Liftoff	CDS	86977764	86977991	.	+	.	ID=cds-XP_030104633.1;Parent=rna-XM_030248773.2;Dbxref=GeneID:71474,GenBank:XP_030104633.1,MGI:MGI:1918724;Name=XP_030104633.1;gbkey=CDS;gene=Ppp6r2;product=serine/threonine-protein phosphatase 6 regulatory subunit 2 isoform X13;protein_id=XP_030104633.1;extra_copy_number=0
CM058255.1	Liftoff	CDS	86978083	86978131	.	+	.	ID=cds-XP_030104633.1;Parent=rna-XM_030248773.2;Dbxref=GeneID:71474,GenBank:XP_030104633.1,MGI:MGI:1918724;Name=XP_030104633.1;gbkey=CDS;gene=Ppp6r2;product=serine/threonine-protein phosphatase 6 regulatory subunit 2 isoform X13;protein_id=XP_030104633.1;extra_copy_number=0
CM058255.1	Liftoff	mRNA	86903465	86979000	.	+	.	ID=rna-XM_030248774.2;Parent=gene-Ppp6r2;Dbxref=GeneID:71474,GenBank:XM_030248774.2,MGI:MGI:1918724;Name=XM_030248774.2;gbkey=mRNA;gene=Ppp6r2;model_evidence=Supporting evidence includes similarity to: 2 mRNAs%2C 7 ESTs%2C 937 long SRA reads%2C and 100%25 coverage of the annotated genomic feature by RNAseq alignments%2C including 34 samples with support for all annotated introns;product=protein phosphatase 6%2C regulatory subunit 2%2C transcript variant X23;transcript_id=XM_030248774.2;matches_ref_protein=True;valid_ORF=True;extra_copy_number=0
CM058255.1	Liftoff	exon	86903465	86903724	.	+	.	ID=exon-XM_030248774.2-1;Parent=rna-XM_030248774.2;Dbxref=GeneID:71474,GenBank:XM_030248774.2,MGI:MGI:1918724;gbkey=mRNA;gene=Ppp6r2;product=protein phosphatase 6%2C regulatory subunit 2%2C transcript variant X23;transcript_id=XM_030248774.2;extra_copy_number=0
CM058255.1	Liftoff	exon	86934127	86934240	.	+	.	ID=exon-XM_030248774.2-2;Parent=rna-XM_030248774.2;Dbxref=GeneID:71474,GenBank:XM_030248774.2,MGI:MGI:1918724;gbkey=mRNA;gene=Ppp6r2;product=protein phosphatase 6%2C regulatory subunit 2%2C transcript variant X23;transcript_id=XM_030248774.2;extra_copy_number=0
CM058255.1	Liftoff	exon	86935272	86935426	.	+	.	ID=exon-XM_030248774.2-3;Parent=rna-XM_030248774.2;Dbxref=GeneID:71474,GenBank:XM_030248774.2,MGI:MGI:1918724;gbkey=mRNA;gene=Ppp6r2;product=protein phosphatase 6%2C regulatory subunit 2%2C transcript variant X23;transcript_id=XM_030248774.2;extra_copy_number=0
CM058255.1	Liftoff	exon	86938225	86938307	.	+	.	ID=exon-XM_030248774.2-4;Parent=rna-XM_030248774.2;Dbxref=GeneID:71474,GenBank:XM_030248774.2,MGI:MGI:1918724;gbkey=mRNA;gene=Ppp6r2;product=protein phosphatase 6%2C regulatory subunit 2%2C transcript variant X23;transcript_id=XM_030248774.2;extra_copy_number=0
CM058255.1	Liftoff	exon	86944986	86945217	.	+	.	ID=exon-XM_030248774.2-5;Parent=rna-XM_030248774.2;Dbxref=GeneID:71474,GenBank:XM_030248774.2,MGI:MGI:1918724;gbkey=mRNA;gene=Ppp6r2;product=protein phosphatase 6%2C regulatory subunit 2%2C transcript variant X23;transcript_id=XM_030248774.2;extra_copy_number=0
CM058255.1	Liftoff	exon	86948630	86948816	.	+	.	ID=exon-XM_030248774.2-6;Parent=rna-XM_030248774.2;Dbxref=GeneID:71474,GenBank:XM_030248774.2,MGI:MGI:1918724;gbkey=mRNA;gene=Ppp6r2;product=protein phosphatase 6%2C regulatory subunit 2%2C transcript variant X23;transcript_id=XM_030248774.2;extra_copy_number=0
CM058255.1	Liftoff	exon	86951033	86951170	.	+	.	ID=exon-XM_030248774.2-7;Parent=rna-XM_030248774.2;Dbxref=GeneID:71474,GenBank:XM_030248774.2,MGI:MGI:1918724;gbkey=mRNA;gene=Ppp6r2;product=protein phosphatase 6%2C regulatory subunit 2%2C transcript variant X23;transcript_id=XM_030248774.2;extra_copy_number=0
CM058255.1	Liftoff	exon	86954325	86954474	.	+	.	ID=exon-XM_030248774.2-8;Parent=rna-XM_030248774.2;Dbxref=GeneID:71474,GenBank:XM_030248774.2,MGI:MGI:1918724;gbkey=mRNA;gene=Ppp6r2;product=protein phosphatase 6%2C regulatory subunit 2%2C transcript variant X23;transcript_id=XM_030248774.2;extra_copy_number=0
CM058255.1	Liftoff	exon	86957101	86957213	.	+	.	ID=exon-XM_030248774.2-9;Parent=rna-XM_030248774.2;Dbxref=GeneID:71474,GenBank:XM_030248774.2,MGI:MGI:1918724;gbkey=mRNA;gene=Ppp6r2;product=protein phosphatase 6%2C regulatory subunit 2%2C transcript variant X23;transcript_id=XM_030248774.2;extra_copy_number=0
CM058255.1	Liftoff	exon	86957577	86957690	.	+	.	ID=exon-XM_030248774.2-10;Parent=rna-XM_030248774.2;Dbxref=GeneID:71474,GenBank:XM_030248774.2,MGI:MGI:1918724;gbkey=mRNA;gene=Ppp6r2;product=protein phosphatase 6%2C regulatory subunit 2%2C transcript variant X23;transcript_id=XM_030248774.2;extra_copy_number=0
CM058255.1	Liftoff	exon	86960476	86960602	.	+	.	ID=exon-XM_030248774.2-11;Parent=rna-XM_030248774.2;Dbxref=GeneID:71474,GenBank:XM_030248774.2,MGI:MGI:1918724;gbkey=mRNA;gene=Ppp6r2;product=protein phosphatase 6%2C regulatory subunit 2%2C transcript variant X23;transcript_id=XM_030248774.2;extra_copy_number=0
CM058255.1	Liftoff	exon	86961783	86961935	.	+	.	ID=exon-XM_030248774.2-12;Parent=rna-XM_030248774.2;Dbxref=GeneID:71474,GenBank:XM_030248774.2,MGI:MGI:1918724;gbkey=mRNA;gene=Ppp6r2;product=protein phosphatase 6%2C regulatory subunit 2%2C transcript variant X23;transcript_id=XM_030248774.2;extra_copy_number=0
CM058255.1	Liftoff	exon	86965955	86966170	.	+	.	ID=exon-XM_030248774.2-13;Parent=rna-XM_030248774.2;Dbxref=GeneID:71474,GenBank:XM_030248774.2,MGI:MGI:1918724;gbkey=mRNA;gene=Ppp6r2;product=protein phosphatase 6%2C regulatory subunit 2%2C transcript variant X23;transcript_id=XM_030248774.2;extra_copy_number=0
CM058255.1	Liftoff	exon	86967438	86967502	.	+	.	ID=exon-XM_030248774.2-14;Parent=rna-XM_030248774.2;Dbxref=GeneID:71474,GenBank:XM_030248774.2,MGI:MGI:1918724;gbkey=mRNA;gene=Ppp6r2;product=protein phosphatase 6%2C regulatory subunit 2%2C transcript variant X23;transcript_id=XM_030248774.2;extra_copy_number=0
CM058255.1	Liftoff	exon	86969240	86969355	.	+	.	ID=exon-XM_030248774.2-15;Parent=rna-XM_030248774.2;Dbxref=GeneID:71474,GenBank:XM_030248774.2,MGI:MGI:1918724;gbkey=mRNA;gene=Ppp6r2;product=protein phosphatase 6%2C regulatory subunit 2%2C transcript variant X23;transcript_id=XM_030248774.2;extra_copy_number=0
CM058255.1	Liftoff	exon	86970684	86970769	.	+	.	ID=exon-XM_030248774.2-16;Parent=rna-XM_030248774.2;Dbxref=GeneID:71474,GenBank:XM_030248774.2,MGI:MGI:1918724;gbkey=mRNA;gene=Ppp6r2;product=protein phosphatase 6%2C regulatory subunit 2%2C transcript variant X23;transcript_id=XM_030248774.2;extra_copy_number=0
CM058255.1	Liftoff	exon	86971258	86971338	.	+	.	ID=exon-XM_030248774.2-17;Parent=rna-XM_030248774.2;Dbxref=GeneID:71474,GenBank:XM_030248774.2,MGI:MGI:1918724;gbkey=mRNA;gene=Ppp6r2;product=protein phosphatase 6%2C regulatory subunit 2%2C transcript variant X23;transcript_id=XM_030248774.2;extra_copy_number=0
CM058255.1	Liftoff	exon	86971705	86971802	.	+	.	ID=exon-XM_030248774.2-18;Parent=rna-XM_030248774.2;Dbxref=GeneID:71474,GenBank:XM_030248774.2,MGI:MGI:1918724;gbkey=mRNA;gene=Ppp6r2;product=protein phosphatase 6%2C regulatory subunit 2%2C transcript variant X23;transcript_id=XM_030248774.2;extra_copy_number=0
CM058255.1	Liftoff	exon	86971992	86972049	.	+	.	ID=exon-XM_030248774.2-19;Parent=rna-XM_030248774.2;Dbxref=GeneID:71474,GenBank:XM_030248774.2,MGI:MGI:1918724;gbkey=mRNA;gene=Ppp6r2;product=protein phosphatase 6%2C regulatory subunit 2%2C transcript variant X23;transcript_id=XM_030248774.2;extra_copy_number=0
CM058255.1	Liftoff	exon	86972344	86972468	.	+	.	ID=exon-XM_030248774.2-20;Parent=rna-XM_030248774.2;Dbxref=GeneID:71474,GenBank:XM_030248774.2,MGI:MGI:1918724;gbkey=mRNA;gene=Ppp6r2;product=protein phosphatase 6%2C regulatory subunit 2%2C transcript variant X23;transcript_id=XM_030248774.2;extra_copy_number=0
CM058255.1	Liftoff	exon	86972740	86972903	.	+	.	ID=exon-XM_030248774.2-21;Parent=rna-XM_030248774.2;Dbxref=GeneID:71474,GenBank:XM_030248774.2,MGI:MGI:1918724;gbkey=mRNA;gene=Ppp6r2;product=protein phosphatase 6%2C regulatory subunit 2%2C transcript variant X23;transcript_id=XM_030248774.2;extra_copy_number=0
CM058255.1	Liftoff	exon	86973833	86973989	.	+	.	ID=exon-XM_030248774.2-22;Parent=rna-XM_030248774.2;Dbxref=GeneID:71474,GenBank:XM_030248774.2,MGI:MGI:1918724;gbkey=mRNA;gene=Ppp6r2;product=protein phosphatase 6%2C regulatory subunit 2%2C transcript variant X23;transcript_id=XM_030248774.2;extra_copy_number=0
CM058255.1	Liftoff	exon	86974076	86974164	.	+	.	ID=exon-XM_030248774.2-23;Parent=rna-XM_030248774.2;Dbxref=GeneID:71474,GenBank:XM_030248774.2,MGI:MGI:1918724;gbkey=mRNA;gene=Ppp6r2;product=protein phosphatase 6%2C regulatory subunit 2%2C transcript variant X23;transcript_id=XM_030248774.2;extra_copy_number=0
CM058255.1	Liftoff	exon	86974868	86975063	.	+	.	ID=exon-XM_030248774.2-24;Parent=rna-XM_030248774.2;Dbxref=GeneID:71474,GenBank:XM_030248774.2,MGI:MGI:1918724;gbkey=mRNA;gene=Ppp6r2;product=protein phosphatase 6%2C regulatory subunit 2%2C transcript variant X23;transcript_id=XM_030248774.2;extra_copy_number=0
CM058255.1	Liftoff	exon	86977764	86977991	.	+	.	ID=exon-XM_030248774.2-25;Parent=rna-XM_030248774.2;Dbxref=GeneID:71474,GenBank:XM_030248774.2,MGI:MGI:1918724;gbkey=mRNA;gene=Ppp6r2;product=protein phosphatase 6%2C regulatory subunit 2%2C transcript variant X23;transcript_id=XM_030248774.2;extra_copy_number=0
CM058255.1	Liftoff	exon	86978083	86979000	.	+	.	ID=exon-XM_030248774.2-26;Parent=rna-XM_030248774.2;Dbxref=GeneID:71474,GenBank:XM_030248774.2,MGI:MGI:1918724;gbkey=mRNA;gene=Ppp6r2;product=protein phosphatase 6%2C regulatory subunit 2%2C transcript variant X23;transcript_id=XM_030248774.2;extra_copy_number=0
CM058255.1	Liftoff	CDS	86951039	86951170	.	+	.	ID=cds-XP_030104634.1;Parent=rna-XM_030248774.2;Dbxref=GeneID:71474,GenBank:XP_030104634.1,MGI:MGI:1918724;Name=XP_030104634.1;gbkey=CDS;gene=Ppp6r2;product=serine/threonine-protein phosphatase 6 regulatory subunit 2 isoform X13;protein_id=XP_030104634.1;extra_copy_number=0
CM058255.1	Liftoff	CDS	86954325	86954474	.	+	.	ID=cds-XP_030104634.1;Parent=rna-XM_030248774.2;Dbxref=GeneID:71474,GenBank:XP_030104634.1,MGI:MGI:1918724;Name=XP_030104634.1;gbkey=CDS;gene=Ppp6r2;product=serine/threonine-protein phosphatase 6 regulatory subunit 2 isoform X13;protein_id=XP_030104634.1;extra_copy_number=0
CM058255.1	Liftoff	CDS	86957101	86957213	.	+	.	ID=cds-XP_030104634.1;Parent=rna-XM_030248774.2;Dbxref=GeneID:71474,GenBank:XP_030104634.1,MGI:MGI:1918724;Name=XP_030104634.1;gbkey=CDS;gene=Ppp6r2;product=serine/threonine-protein phosphatase 6 regulatory subunit 2 isoform X13;protein_id=XP_030104634.1;extra_copy_number=0
CM058255.1	Liftoff	CDS	86957577	86957690	.	+	.	ID=cds-XP_030104634.1;Parent=rna-XM_030248774.2;Dbxref=GeneID:71474,GenBank:XP_030104634.1,MGI:MGI:1918724;Name=XP_030104634.1;gbkey=CDS;gene=Ppp6r2;product=serine/threonine-protein phosphatase 6 regulatory subunit 2 isoform X13;protein_id=XP_030104634.1;extra_copy_number=0
CM058255.1	Liftoff	CDS	86960476	86960602	.	+	.	ID=cds-XP_030104634.1;Parent=rna-XM_030248774.2;Dbxref=GeneID:71474,GenBank:XP_030104634.1,MGI:MGI:1918724;Name=XP_030104634.1;gbkey=CDS;gene=Ppp6r2;product=serine/threonine-protein phosphatase 6 regulatory subunit 2 isoform X13;protein_id=XP_030104634.1;extra_copy_number=0
CM058255.1	Liftoff	CDS	86961783	86961935	.	+	.	ID=cds-XP_030104634.1;Parent=rna-XM_030248774.2;Dbxref=GeneID:71474,GenBank:XP_030104634.1,MGI:MGI:1918724;Name=XP_030104634.1;gbkey=CDS;gene=Ppp6r2;product=serine/threonine-protein phosphatase 6 regulatory subunit 2 isoform X13;protein_id=XP_030104634.1;extra_copy_number=0
CM058255.1	Liftoff	CDS	86965955	86966170	.	+	.	ID=cds-XP_030104634.1;Parent=rna-XM_030248774.2;Dbxref=GeneID:71474,GenBank:XP_030104634.1,MGI:MGI:1918724;Name=XP_030104634.1;gbkey=CDS;gene=Ppp6r2;product=serine/threonine-protein phosphatase 6 regulatory subunit 2 isoform X13;protein_id=XP_030104634.1;extra_copy_number=0
CM058255.1	Liftoff	CDS	86967438	86967502	.	+	.	ID=cds-XP_030104634.1;Parent=rna-XM_030248774.2;Dbxref=GeneID:71474,GenBank:XP_030104634.1,MGI:MGI:1918724;Name=XP_030104634.1;gbkey=CDS;gene=Ppp6r2;product=serine/threonine-protein phosphatase 6 regulatory subunit 2 isoform X13;protein_id=XP_030104634.1;extra_copy_number=0
CM058255.1	Liftoff	CDS	86969240	86969355	.	+	.	ID=cds-XP_030104634.1;Parent=rna-XM_030248774.2;Dbxref=GeneID:71474,GenBank:XP_030104634.1,MGI:MGI:1918724;Name=XP_030104634.1;gbkey=CDS;gene=Ppp6r2;product=serine/threonine-protein phosphatase 6 regulatory subunit 2 isoform X13;protein_id=XP_030104634.1;extra_copy_number=0
CM058255.1	Liftoff	CDS	86970684	86970769	.	+	.	ID=cds-XP_030104634.1;Parent=rna-XM_030248774.2;Dbxref=GeneID:71474,GenBank:XP_030104634.1,MGI:MGI:1918724;Name=XP_030104634.1;gbkey=CDS;gene=Ppp6r2;product=serine/threonine-protein phosphatase 6 regulatory subunit 2 isoform X13;protein_id=XP_030104634.1;extra_copy_number=0
CM058255.1	Liftoff	CDS	86971258	86971338	.	+	.	ID=cds-XP_030104634.1;Parent=rna-XM_030248774.2;Dbxref=GeneID:71474,GenBank:XP_030104634.1,MGI:MGI:1918724;Name=XP_030104634.1;gbkey=CDS;gene=Ppp6r2;product=serine/threonine-protein phosphatase 6 regulatory subunit 2 isoform X13;protein_id=XP_030104634.1;extra_copy_number=0
CM058255.1	Liftoff	CDS	86971705	86971802	.	+	.	ID=cds-XP_030104634.1;Parent=rna-XM_030248774.2;Dbxref=GeneID:71474,GenBank:XP_030104634.1,MGI:MGI:1918724;Name=XP_030104634.1;gbkey=CDS;gene=Ppp6r2;product=serine/threonine-protein phosphatase 6 regulatory subunit 2 isoform X13;protein_id=XP_030104634.1;extra_copy_number=0
CM058255.1	Liftoff	CDS	86971992	86972049	.	+	.	ID=cds-XP_030104634.1;Parent=rna-XM_030248774.2;Dbxref=GeneID:71474,GenBank:XP_030104634.1,MGI:MGI:1918724;Name=XP_030104634.1;gbkey=CDS;gene=Ppp6r2;product=serine/threonine-protein phosphatase 6 regulatory subunit 2 isoform X13;protein_id=XP_030104634.1;extra_copy_number=0
CM058255.1	Liftoff	CDS	86972344	86972468	.	+	.	ID=cds-XP_030104634.1;Parent=rna-XM_030248774.2;Dbxref=GeneID:71474,GenBank:XP_030104634.1,MGI:MGI:1918724;Name=XP_030104634.1;gbkey=CDS;gene=Ppp6r2;product=serine/threonine-protein phosphatase 6 regulatory subunit 2 isoform X13;protein_id=XP_030104634.1;extra_copy_number=0
CM058255.1	Liftoff	CDS	86972740	86972903	.	+	.	ID=cds-XP_030104634.1;Parent=rna-XM_030248774.2;Dbxref=GeneID:71474,GenBank:XP_030104634.1,MGI:MGI:1918724;Name=XP_030104634.1;gbkey=CDS;gene=Ppp6r2;product=serine/threonine-protein phosphatase 6 regulatory subunit 2 isoform X13;protein_id=XP_030104634.1;extra_copy_number=0
CM058255.1	Liftoff	CDS	86973833	86973989	.	+	.	ID=cds-XP_030104634.1;Parent=rna-XM_030248774.2;Dbxref=GeneID:71474,GenBank:XP_030104634.1,MGI:MGI:1918724;Name=XP_030104634.1;gbkey=CDS;gene=Ppp6r2;product=serine/threonine-protein phosphatase 6 regulatory subunit 2 isoform X13;protein_id=XP_030104634.1;extra_copy_number=0
CM058255.1	Liftoff	CDS	86974076	86974164	.	+	.	ID=cds-XP_030104634.1;Parent=rna-XM_030248774.2;Dbxref=GeneID:71474,GenBank:XP_030104634.1,MGI:MGI:1918724;Name=XP_030104634.1;gbkey=CDS;gene=Ppp6r2;product=serine/threonine-protein phosphatase 6 regulatory subunit 2 isoform X13;protein_id=XP_030104634.1;extra_copy_number=0
CM058255.1	Liftoff	CDS	86974868	86975063	.	+	.	ID=cds-XP_030104634.1;Parent=rna-XM_030248774.2;Dbxref=GeneID:71474,GenBank:XP_030104634.1,MGI:MGI:1918724;Name=XP_030104634.1;gbkey=CDS;gene=Ppp6r2;product=serine/threonine-protein phosphatase 6 regulatory subunit 2 isoform X13;protein_id=XP_030104634.1;extra_copy_number=0
CM058255.1	Liftoff	CDS	86977764	86977991	.	+	.	ID=cds-XP_030104634.1;Parent=rna-XM_030248774.2;Dbxref=GeneID:71474,GenBank:XP_030104634.1,MGI:MGI:1918724;Name=XP_030104634.1;gbkey=CDS;gene=Ppp6r2;product=serine/threonine-protein phosphatase 6 regulatory subunit 2 isoform X13;protein_id=XP_030104634.1;extra_copy_number=0
CM058255.1	Liftoff	CDS	86978083	86978131	.	+	.	ID=cds-XP_030104634.1;Parent=rna-XM_030248774.2;Dbxref=GeneID:71474,GenBank:XP_030104634.1,MGI:MGI:1918724;Name=XP_030104634.1;gbkey=CDS;gene=Ppp6r2;product=serine/threonine-protein phosphatase 6 regulatory subunit 2 isoform X13;protein_id=XP_030104634.1;extra_copy_number=0
CM058255.1	Liftoff	mRNA	86903465	86979000	.	+	.	ID=rna-XM_036159586.1;Parent=gene-Ppp6r2;Dbxref=GeneID:71474,GenBank:XM_036159586.1,MGI:MGI:1918724;Name=XM_036159586.1;gbkey=mRNA;gene=Ppp6r2;model_evidence=Supporting evidence includes similarity to: 3 mRNAs%2C 7 ESTs%2C 4 Proteins%2C 1019 long SRA reads%2C and 100%25 coverage of the annotated genomic feature by RNAseq alignments%2C including 36 samples with support for all annotated introns;product=protein phosphatase 6%2C regulatory subunit 2%2C transcript variant X15;transcript_id=XM_036159586.1;matches_ref_protein=True;valid_ORF=True;extra_copy_number=0
CM058255.1	Liftoff	exon	86903465	86903724	.	+	.	ID=exon-XM_036159586.1-1;Parent=rna-XM_036159586.1;Dbxref=GeneID:71474,GenBank:XM_036159586.1,MGI:MGI:1918724;gbkey=mRNA;gene=Ppp6r2;product=protein phosphatase 6%2C regulatory subunit 2%2C transcript variant X15;transcript_id=XM_036159586.1;extra_copy_number=0
CM058255.1	Liftoff	exon	86934127	86934255	.	+	.	ID=exon-XM_036159586.1-2;Parent=rna-XM_036159586.1;Dbxref=GeneID:71474,GenBank:XM_036159586.1,MGI:MGI:1918724;gbkey=mRNA;gene=Ppp6r2;product=protein phosphatase 6%2C regulatory subunit 2%2C transcript variant X15;transcript_id=XM_036159586.1;extra_copy_number=0
CM058255.1	Liftoff	exon	86935272	86935426	.	+	.	ID=exon-XM_036159586.1-3;Parent=rna-XM_036159586.1;Dbxref=GeneID:71474,GenBank:XM_036159586.1,MGI:MGI:1918724;gbkey=mRNA;gene=Ppp6r2;product=protein phosphatase 6%2C regulatory subunit 2%2C transcript variant X15;transcript_id=XM_036159586.1;extra_copy_number=0
CM058255.1	Liftoff	exon	86944986	86945217	.	+	.	ID=exon-XM_036159586.1-4;Parent=rna-XM_036159586.1;Dbxref=GeneID:71474,GenBank:XM_036159586.1,MGI:MGI:1918724;gbkey=mRNA;gene=Ppp6r2;product=protein phosphatase 6%2C regulatory subunit 2%2C transcript variant X15;transcript_id=XM_036159586.1;extra_copy_number=0
CM058255.1	Liftoff	exon	86948676	86948816	.	+	.	ID=exon-XM_036159586.1-5;Parent=rna-XM_036159586.1;Dbxref=GeneID:71474,GenBank:XM_036159586.1,MGI:MGI:1918724;gbkey=mRNA;gene=Ppp6r2;product=protein phosphatase 6%2C regulatory subunit 2%2C transcript variant X15;transcript_id=XM_036159586.1;extra_copy_number=0
CM058255.1	Liftoff	exon	86951033	86951170	.	+	.	ID=exon-XM_036159586.1-6;Parent=rna-XM_036159586.1;Dbxref=GeneID:71474,GenBank:XM_036159586.1,MGI:MGI:1918724;gbkey=mRNA;gene=Ppp6r2;product=protein phosphatase 6%2C regulatory subunit 2%2C transcript variant X15;transcript_id=XM_036159586.1;extra_copy_number=0
CM058255.1	Liftoff	exon	86954325	86954390	.	+	.	ID=exon-XM_036159586.1-7;Parent=rna-XM_036159586.1;Dbxref=GeneID:71474,GenBank:XM_036159586.1,MGI:MGI:1918724;gbkey=mRNA;gene=Ppp6r2;product=protein phosphatase 6%2C regulatory subunit 2%2C transcript variant X15;transcript_id=XM_036159586.1;extra_copy_number=0
CM058255.1	Liftoff	exon	86957101	86957213	.	+	.	ID=exon-XM_036159586.1-8;Parent=rna-XM_036159586.1;Dbxref=GeneID:71474,GenBank:XM_036159586.1,MGI:MGI:1918724;gbkey=mRNA;gene=Ppp6r2;product=protein phosphatase 6%2C regulatory subunit 2%2C transcript variant X15;transcript_id=XM_036159586.1;extra_copy_number=0
CM058255.1	Liftoff	exon	86957577	86957690	.	+	.	ID=exon-XM_036159586.1-9;Parent=rna-XM_036159586.1;Dbxref=GeneID:71474,GenBank:XM_036159586.1,MGI:MGI:1918724;gbkey=mRNA;gene=Ppp6r2;product=protein phosphatase 6%2C regulatory subunit 2%2C transcript variant X15;transcript_id=XM_036159586.1;extra_copy_number=0
CM058255.1	Liftoff	exon	86960476	86960602	.	+	.	ID=exon-XM_036159586.1-10;Parent=rna-XM_036159586.1;Dbxref=GeneID:71474,GenBank:XM_036159586.1,MGI:MGI:1918724;gbkey=mRNA;gene=Ppp6r2;product=protein phosphatase 6%2C regulatory subunit 2%2C transcript variant X15;transcript_id=XM_036159586.1;extra_copy_number=0
CM058255.1	Liftoff	exon	86961783	86961935	.	+	.	ID=exon-XM_036159586.1-11;Parent=rna-XM_036159586.1;Dbxref=GeneID:71474,GenBank:XM_036159586.1,MGI:MGI:1918724;gbkey=mRNA;gene=Ppp6r2;product=protein phosphatase 6%2C regulatory subunit 2%2C transcript variant X15;transcript_id=XM_036159586.1;extra_copy_number=0
CM058255.1	Liftoff	exon	86965955	86966170	.	+	.	ID=exon-XM_036159586.1-12;Parent=rna-XM_036159586.1;Dbxref=GeneID:71474,GenBank:XM_036159586.1,MGI:MGI:1918724;gbkey=mRNA;gene=Ppp6r2;product=protein phosphatase 6%2C regulatory subunit 2%2C transcript variant X15;transcript_id=XM_036159586.1;extra_copy_number=0
CM058255.1	Liftoff	exon	86967438	86967502	.	+	.	ID=exon-XM_036159586.1-13;Parent=rna-XM_036159586.1;Dbxref=GeneID:71474,GenBank:XM_036159586.1,MGI:MGI:1918724;gbkey=mRNA;gene=Ppp6r2;product=protein phosphatase 6%2C regulatory subunit 2%2C transcript variant X15;transcript_id=XM_036159586.1;extra_copy_number=0
CM058255.1	Liftoff	exon	86969240	86969355	.	+	.	ID=exon-XM_036159586.1-14;Parent=rna-XM_036159586.1;Dbxref=GeneID:71474,GenBank:XM_036159586.1,MGI:MGI:1918724;gbkey=mRNA;gene=Ppp6r2;product=protein phosphatase 6%2C regulatory subunit 2%2C transcript variant X15;transcript_id=XM_036159586.1;extra_copy_number=0
CM058255.1	Liftoff	exon	86970684	86970769	.	+	.	ID=exon-XM_036159586.1-15;Parent=rna-XM_036159586.1;Dbxref=GeneID:71474,GenBank:XM_036159586.1,MGI:MGI:1918724;gbkey=mRNA;gene=Ppp6r2;product=protein phosphatase 6%2C regulatory subunit 2%2C transcript variant X15;transcript_id=XM_036159586.1;extra_copy_number=0
CM058255.1	Liftoff	exon	86971258	86971338	.	+	.	ID=exon-XM_036159586.1-16;Parent=rna-XM_036159586.1;Dbxref=GeneID:71474,GenBank:XM_036159586.1,MGI:MGI:1918724;gbkey=mRNA;gene=Ppp6r2;product=protein phosphatase 6%2C regulatory subunit 2%2C transcript variant X15;transcript_id=XM_036159586.1;extra_copy_number=0
CM058255.1	Liftoff	exon	86971705	86971802	.	+	.	ID=exon-XM_036159586.1-17;Parent=rna-XM_036159586.1;Dbxref=GeneID:71474,GenBank:XM_036159586.1,MGI:MGI:1918724;gbkey=mRNA;gene=Ppp6r2;product=protein phosphatase 6%2C regulatory subunit 2%2C transcript variant X15;transcript_id=XM_036159586.1;extra_copy_number=0
CM058255.1	Liftoff	exon	86971992	86972049	.	+	.	ID=exon-XM_036159586.1-18;Parent=rna-XM_036159586.1;Dbxref=GeneID:71474,GenBank:XM_036159586.1,MGI:MGI:1918724;gbkey=mRNA;gene=Ppp6r2;product=protein phosphatase 6%2C regulatory subunit 2%2C transcript variant X15;transcript_id=XM_036159586.1;extra_copy_number=0
CM058255.1	Liftoff	exon	86972344	86972468	.	+	.	ID=exon-XM_036159586.1-19;Parent=rna-XM_036159586.1;Dbxref=GeneID:71474,GenBank:XM_036159586.1,MGI:MGI:1918724;gbkey=mRNA;gene=Ppp6r2;product=protein phosphatase 6%2C regulatory subunit 2%2C transcript variant X15;transcript_id=XM_036159586.1;extra_copy_number=0
CM058255.1	Liftoff	exon	86972740	86972903	.	+	.	ID=exon-XM_036159586.1-20;Parent=rna-XM_036159586.1;Dbxref=GeneID:71474,GenBank:XM_036159586.1,MGI:MGI:1918724;gbkey=mRNA;gene=Ppp6r2;product=protein phosphatase 6%2C regulatory subunit 2%2C transcript variant X15;transcript_id=XM_036159586.1;extra_copy_number=0
CM058255.1	Liftoff	exon	86973833	86973989	.	+	.	ID=exon-XM_036159586.1-21;Parent=rna-XM_036159586.1;Dbxref=GeneID:71474,GenBank:XM_036159586.1,MGI:MGI:1918724;gbkey=mRNA;gene=Ppp6r2;product=protein phosphatase 6%2C regulatory subunit 2%2C transcript variant X15;transcript_id=XM_036159586.1;extra_copy_number=0
CM058255.1	Liftoff	exon	86974076	86974164	.	+	.	ID=exon-XM_036159586.1-22;Parent=rna-XM_036159586.1;Dbxref=GeneID:71474,GenBank:XM_036159586.1,MGI:MGI:1918724;gbkey=mRNA;gene=Ppp6r2;product=protein phosphatase 6%2C regulatory subunit 2%2C transcript variant X15;transcript_id=XM_036159586.1;extra_copy_number=0
CM058255.1	Liftoff	exon	86974868	86975063	.	+	.	ID=exon-XM_036159586.1-23;Parent=rna-XM_036159586.1;Dbxref=GeneID:71474,GenBank:XM_036159586.1,MGI:MGI:1918724;gbkey=mRNA;gene=Ppp6r2;product=protein phosphatase 6%2C regulatory subunit 2%2C transcript variant X15;transcript_id=XM_036159586.1;extra_copy_number=0
CM058255.1	Liftoff	exon	86977764	86977991	.	+	.	ID=exon-XM_036159586.1-24;Parent=rna-XM_036159586.1;Dbxref=GeneID:71474,GenBank:XM_036159586.1,MGI:MGI:1918724;gbkey=mRNA;gene=Ppp6r2;product=protein phosphatase 6%2C regulatory subunit 2%2C transcript variant X15;transcript_id=XM_036159586.1;extra_copy_number=0
CM058255.1	Liftoff	exon	86978083	86979000	.	+	.	ID=exon-XM_036159586.1-25;Parent=rna-XM_036159586.1;Dbxref=GeneID:71474,GenBank:XM_036159586.1,MGI:MGI:1918724;gbkey=mRNA;gene=Ppp6r2;product=protein phosphatase 6%2C regulatory subunit 2%2C transcript variant X15;transcript_id=XM_036159586.1;extra_copy_number=0
CM058255.1	Liftoff	CDS	86945002	86945217	.	+	.	ID=cds-XP_036015479.1;Parent=rna-XM_036159586.1;Dbxref=GeneID:71474,GenBank:XP_036015479.1,MGI:MGI:1918724;Name=XP_036015479.1;gbkey=CDS;gene=Ppp6r2;product=serine/threonine-protein phosphatase 6 regulatory subunit 2 isoform X9;protein_id=XP_036015479.1;extra_copy_number=0
CM058255.1	Liftoff	CDS	86948676	86948816	.	+	.	ID=cds-XP_036015479.1;Parent=rna-XM_036159586.1;Dbxref=GeneID:71474,GenBank:XP_036015479.1,MGI:MGI:1918724;Name=XP_036015479.1;gbkey=CDS;gene=Ppp6r2;product=serine/threonine-protein phosphatase 6 regulatory subunit 2 isoform X9;protein_id=XP_036015479.1;extra_copy_number=0
CM058255.1	Liftoff	CDS	86951033	86951170	.	+	.	ID=cds-XP_036015479.1;Parent=rna-XM_036159586.1;Dbxref=GeneID:71474,GenBank:XP_036015479.1,MGI:MGI:1918724;Name=XP_036015479.1;gbkey=CDS;gene=Ppp6r2;product=serine/threonine-protein phosphatase 6 regulatory subunit 2 isoform X9;protein_id=XP_036015479.1;extra_copy_number=0
CM058255.1	Liftoff	CDS	86954325	86954390	.	+	.	ID=cds-XP_036015479.1;Parent=rna-XM_036159586.1;Dbxref=GeneID:71474,GenBank:XP_036015479.1,MGI:MGI:1918724;Name=XP_036015479.1;gbkey=CDS;gene=Ppp6r2;product=serine/threonine-protein phosphatase 6 regulatory subunit 2 isoform X9;protein_id=XP_036015479.1;extra_copy_number=0
CM058255.1	Liftoff	CDS	86957101	86957213	.	+	.	ID=cds-XP_036015479.1;Parent=rna-XM_036159586.1;Dbxref=GeneID:71474,GenBank:XP_036015479.1,MGI:MGI:1918724;Name=XP_036015479.1;gbkey=CDS;gene=Ppp6r2;product=serine/threonine-protein phosphatase 6 regulatory subunit 2 isoform X9;protein_id=XP_036015479.1;extra_copy_number=0
CM058255.1	Liftoff	CDS	86957577	86957690	.	+	.	ID=cds-XP_036015479.1;Parent=rna-XM_036159586.1;Dbxref=GeneID:71474,GenBank:XP_036015479.1,MGI:MGI:1918724;Name=XP_036015479.1;gbkey=CDS;gene=Ppp6r2;product=serine/threonine-protein phosphatase 6 regulatory subunit 2 isoform X9;protein_id=XP_036015479.1;extra_copy_number=0
CM058255.1	Liftoff	CDS	86960476	86960602	.	+	.	ID=cds-XP_036015479.1;Parent=rna-XM_036159586.1;Dbxref=GeneID:71474,GenBank:XP_036015479.1,MGI:MGI:1918724;Name=XP_036015479.1;gbkey=CDS;gene=Ppp6r2;product=serine/threonine-protein phosphatase 6 regulatory subunit 2 isoform X9;protein_id=XP_036015479.1;extra_copy_number=0
CM058255.1	Liftoff	CDS	86961783	86961935	.	+	.	ID=cds-XP_036015479.1;Parent=rna-XM_036159586.1;Dbxref=GeneID:71474,GenBank:XP_036015479.1,MGI:MGI:1918724;Name=XP_036015479.1;gbkey=CDS;gene=Ppp6r2;product=serine/threonine-protein phosphatase 6 regulatory subunit 2 isoform X9;protein_id=XP_036015479.1;extra_copy_number=0
CM058255.1	Liftoff	CDS	86965955	86966170	.	+	.	ID=cds-XP_036015479.1;Parent=rna-XM_036159586.1;Dbxref=GeneID:71474,GenBank:XP_036015479.1,MGI:MGI:1918724;Name=XP_036015479.1;gbkey=CDS;gene=Ppp6r2;product=serine/threonine-protein phosphatase 6 regulatory subunit 2 isoform X9;protein_id=XP_036015479.1;extra_copy_number=0
CM058255.1	Liftoff	CDS	86967438	86967502	.	+	.	ID=cds-XP_036015479.1;Parent=rna-XM_036159586.1;Dbxref=GeneID:71474,GenBank:XP_036015479.1,MGI:MGI:1918724;Name=XP_036015479.1;gbkey=CDS;gene=Ppp6r2;product=serine/threonine-protein phosphatase 6 regulatory subunit 2 isoform X9;protein_id=XP_036015479.1;extra_copy_number=0
CM058255.1	Liftoff	CDS	86969240	86969355	.	+	.	ID=cds-XP_036015479.1;Parent=rna-XM_036159586.1;Dbxref=GeneID:71474,GenBank:XP_036015479.1,MGI:MGI:1918724;Name=XP_036015479.1;gbkey=CDS;gene=Ppp6r2;product=serine/threonine-protein phosphatase 6 regulatory subunit 2 isoform X9;protein_id=XP_036015479.1;extra_copy_number=0
CM058255.1	Liftoff	CDS	86970684	86970769	.	+	.	ID=cds-XP_036015479.1;Parent=rna-XM_036159586.1;Dbxref=GeneID:71474,GenBank:XP_036015479.1,MGI:MGI:1918724;Name=XP_036015479.1;gbkey=CDS;gene=Ppp6r2;product=serine/threonine-protein phosphatase 6 regulatory subunit 2 isoform X9;protein_id=XP_036015479.1;extra_copy_number=0
CM058255.1	Liftoff	CDS	86971258	86971338	.	+	.	ID=cds-XP_036015479.1;Parent=rna-XM_036159586.1;Dbxref=GeneID:71474,GenBank:XP_036015479.1,MGI:MGI:1918724;Name=XP_036015479.1;gbkey=CDS;gene=Ppp6r2;product=serine/threonine-protein phosphatase 6 regulatory subunit 2 isoform X9;protein_id=XP_036015479.1;extra_copy_number=0
CM058255.1	Liftoff	CDS	86971705	86971802	.	+	.	ID=cds-XP_036015479.1;Parent=rna-XM_036159586.1;Dbxref=GeneID:71474,GenBank:XP_036015479.1,MGI:MGI:1918724;Name=XP_036015479.1;gbkey=CDS;gene=Ppp6r2;product=serine/threonine-protein phosphatase 6 regulatory subunit 2 isoform X9;protein_id=XP_036015479.1;extra_copy_number=0
CM058255.1	Liftoff	CDS	86971992	86972049	.	+	.	ID=cds-XP_036015479.1;Parent=rna-XM_036159586.1;Dbxref=GeneID:71474,GenBank:XP_036015479.1,MGI:MGI:1918724;Name=XP_036015479.1;gbkey=CDS;gene=Ppp6r2;product=serine/threonine-protein phosphatase 6 regulatory subunit 2 isoform X9;protein_id=XP_036015479.1;extra_copy_number=0
CM058255.1	Liftoff	CDS	86972344	86972468	.	+	.	ID=cds-XP_036015479.1;Parent=rna-XM_036159586.1;Dbxref=GeneID:71474,GenBank:XP_036015479.1,MGI:MGI:1918724;Name=XP_036015479.1;gbkey=CDS;gene=Ppp6r2;product=serine/threonine-protein phosphatase 6 regulatory subunit 2 isoform X9;protein_id=XP_036015479.1;extra_copy_number=0
CM058255.1	Liftoff	CDS	86972740	86972903	.	+	.	ID=cds-XP_036015479.1;Parent=rna-XM_036159586.1;Dbxref=GeneID:71474,GenBank:XP_036015479.1,MGI:MGI:1918724;Name=XP_036015479.1;gbkey=CDS;gene=Ppp6r2;product=serine/threonine-protein phosphatase 6 regulatory subunit 2 isoform X9;protein_id=XP_036015479.1;extra_copy_number=0
CM058255.1	Liftoff	CDS	86973833	86973989	.	+	.	ID=cds-XP_036015479.1;Parent=rna-XM_036159586.1;Dbxref=GeneID:71474,GenBank:XP_036015479.1,MGI:MGI:1918724;Name=XP_036015479.1;gbkey=CDS;gene=Ppp6r2;product=serine/threonine-protein phosphatase 6 regulatory subunit 2 isoform X9;protein_id=XP_036015479.1;extra_copy_number=0
CM058255.1	Liftoff	CDS	86974076	86974164	.	+	.	ID=cds-XP_036015479.1;Parent=rna-XM_036159586.1;Dbxref=GeneID:71474,GenBank:XP_036015479.1,MGI:MGI:1918724;Name=XP_036015479.1;gbkey=CDS;gene=Ppp6r2;product=serine/threonine-protein phosphatase 6 regulatory subunit 2 isoform X9;protein_id=XP_036015479.1;extra_copy_number=0
CM058255.1	Liftoff	CDS	86974868	86975063	.	+	.	ID=cds-XP_036015479.1;Parent=rna-XM_036159586.1;Dbxref=GeneID:71474,GenBank:XP_036015479.1,MGI:MGI:1918724;Name=XP_036015479.1;gbkey=CDS;gene=Ppp6r2;product=serine/threonine-protein phosphatase 6 regulatory subunit 2 isoform X9;protein_id=XP_036015479.1;extra_copy_number=0
CM058255.1	Liftoff	CDS	86977764	86977991	.	+	.	ID=cds-XP_036015479.1;Parent=rna-XM_036159586.1;Dbxref=GeneID:71474,GenBank:XP_036015479.1,MGI:MGI:1918724;Name=XP_036015479.1;gbkey=CDS;gene=Ppp6r2;product=serine/threonine-protein phosphatase 6 regulatory subunit 2 isoform X9;protein_id=XP_036015479.1;extra_copy_number=0
CM058255.1	Liftoff	CDS	86978083	86978131	.	+	.	ID=cds-XP_036015479.1;Parent=rna-XM_036159586.1;Dbxref=GeneID:71474,GenBank:XP_036015479.1,MGI:MGI:1918724;Name=XP_036015479.1;gbkey=CDS;gene=Ppp6r2;product=serine/threonine-protein phosphatase 6 regulatory subunit 2 isoform X9;protein_id=XP_036015479.1;extra_copy_number=0
CM058255.1	Liftoff	mRNA	86903465	86979000	.	+	.	ID=rna-XM_036159587.1;Parent=gene-Ppp6r2;Dbxref=GeneID:71474,GenBank:XM_036159587.1,MGI:MGI:1918724;Name=XM_036159587.1;gbkey=mRNA;gene=Ppp6r2;model_evidence=Supporting evidence includes similarity to: 3 mRNAs%2C 8 ESTs%2C 5 Proteins%2C 939 long SRA reads%2C and 100%25 coverage of the annotated genomic feature by RNAseq alignments%2C including 36 samples with support for all annotated introns;product=protein phosphatase 6%2C regulatory subunit 2%2C transcript variant X18;transcript_id=XM_036159587.1;matches_ref_protein=True;valid_ORF=True;extra_copy_number=0
CM058255.1	Liftoff	exon	86903465	86903724	.	+	.	ID=exon-XM_036159587.1-1;Parent=rna-XM_036159587.1;Dbxref=GeneID:71474,GenBank:XM_036159587.1,MGI:MGI:1918724;gbkey=mRNA;gene=Ppp6r2;product=protein phosphatase 6%2C regulatory subunit 2%2C transcript variant X18;transcript_id=XM_036159587.1;extra_copy_number=0
CM058255.1	Liftoff	exon	86934127	86934255	.	+	.	ID=exon-XM_036159587.1-2;Parent=rna-XM_036159587.1;Dbxref=GeneID:71474,GenBank:XM_036159587.1,MGI:MGI:1918724;gbkey=mRNA;gene=Ppp6r2;product=protein phosphatase 6%2C regulatory subunit 2%2C transcript variant X18;transcript_id=XM_036159587.1;extra_copy_number=0
CM058255.1	Liftoff	exon	86935272	86935426	.	+	.	ID=exon-XM_036159587.1-3;Parent=rna-XM_036159587.1;Dbxref=GeneID:71474,GenBank:XM_036159587.1,MGI:MGI:1918724;gbkey=mRNA;gene=Ppp6r2;product=protein phosphatase 6%2C regulatory subunit 2%2C transcript variant X18;transcript_id=XM_036159587.1;extra_copy_number=0
CM058255.1	Liftoff	exon	86944986	86945217	.	+	.	ID=exon-XM_036159587.1-4;Parent=rna-XM_036159587.1;Dbxref=GeneID:71474,GenBank:XM_036159587.1,MGI:MGI:1918724;gbkey=mRNA;gene=Ppp6r2;product=protein phosphatase 6%2C regulatory subunit 2%2C transcript variant X18;transcript_id=XM_036159587.1;extra_copy_number=0
CM058255.1	Liftoff	exon	86948676	86948816	.	+	.	ID=exon-XM_036159587.1-5;Parent=rna-XM_036159587.1;Dbxref=GeneID:71474,GenBank:XM_036159587.1,MGI:MGI:1918724;gbkey=mRNA;gene=Ppp6r2;product=protein phosphatase 6%2C regulatory subunit 2%2C transcript variant X18;transcript_id=XM_036159587.1;extra_copy_number=0
CM058255.1	Liftoff	exon	86951033	86951170	.	+	.	ID=exon-XM_036159587.1-6;Parent=rna-XM_036159587.1;Dbxref=GeneID:71474,GenBank:XM_036159587.1,MGI:MGI:1918724;gbkey=mRNA;gene=Ppp6r2;product=protein phosphatase 6%2C regulatory subunit 2%2C transcript variant X18;transcript_id=XM_036159587.1;extra_copy_number=0
CM058255.1	Liftoff	exon	86954325	86954390	.	+	.	ID=exon-XM_036159587.1-7;Parent=rna-XM_036159587.1;Dbxref=GeneID:71474,GenBank:XM_036159587.1,MGI:MGI:1918724;gbkey=mRNA;gene=Ppp6r2;product=protein phosphatase 6%2C regulatory subunit 2%2C transcript variant X18;transcript_id=XM_036159587.1;extra_copy_number=0
CM058255.1	Liftoff	exon	86957101	86957213	.	+	.	ID=exon-XM_036159587.1-8;Parent=rna-XM_036159587.1;Dbxref=GeneID:71474,GenBank:XM_036159587.1,MGI:MGI:1918724;gbkey=mRNA;gene=Ppp6r2;product=protein phosphatase 6%2C regulatory subunit 2%2C transcript variant X18;transcript_id=XM_036159587.1;extra_copy_number=0
CM058255.1	Liftoff	exon	86957577	86957690	.	+	.	ID=exon-XM_036159587.1-9;Parent=rna-XM_036159587.1;Dbxref=GeneID:71474,GenBank:XM_036159587.1,MGI:MGI:1918724;gbkey=mRNA;gene=Ppp6r2;product=protein phosphatase 6%2C regulatory subunit 2%2C transcript variant X18;transcript_id=XM_036159587.1;extra_copy_number=0
CM058255.1	Liftoff	exon	86960476	86960602	.	+	.	ID=exon-XM_036159587.1-10;Parent=rna-XM_036159587.1;Dbxref=GeneID:71474,GenBank:XM_036159587.1,MGI:MGI:1918724;gbkey=mRNA;gene=Ppp6r2;product=protein phosphatase 6%2C regulatory subunit 2%2C transcript variant X18;transcript_id=XM_036159587.1;extra_copy_number=0
CM058255.1	Liftoff	exon	86961783	86961935	.	+	.	ID=exon-XM_036159587.1-11;Parent=rna-XM_036159587.1;Dbxref=GeneID:71474,GenBank:XM_036159587.1,MGI:MGI:1918724;gbkey=mRNA;gene=Ppp6r2;product=protein phosphatase 6%2C regulatory subunit 2%2C transcript variant X18;transcript_id=XM_036159587.1;extra_copy_number=0
CM058255.1	Liftoff	exon	86965955	86966170	.	+	.	ID=exon-XM_036159587.1-12;Parent=rna-XM_036159587.1;Dbxref=GeneID:71474,GenBank:XM_036159587.1,MGI:MGI:1918724;gbkey=mRNA;gene=Ppp6r2;product=protein phosphatase 6%2C regulatory subunit 2%2C transcript variant X18;transcript_id=XM_036159587.1;extra_copy_number=0
CM058255.1	Liftoff	exon	86967438	86967502	.	+	.	ID=exon-XM_036159587.1-13;Parent=rna-XM_036159587.1;Dbxref=GeneID:71474,GenBank:XM_036159587.1,MGI:MGI:1918724;gbkey=mRNA;gene=Ppp6r2;product=protein phosphatase 6%2C regulatory subunit 2%2C transcript variant X18;transcript_id=XM_036159587.1;extra_copy_number=0
CM058255.1	Liftoff	exon	86969240	86969355	.	+	.	ID=exon-XM_036159587.1-14;Parent=rna-XM_036159587.1;Dbxref=GeneID:71474,GenBank:XM_036159587.1,MGI:MGI:1918724;gbkey=mRNA;gene=Ppp6r2;product=protein phosphatase 6%2C regulatory subunit 2%2C transcript variant X18;transcript_id=XM_036159587.1;extra_copy_number=0
CM058255.1	Liftoff	exon	86970684	86970769	.	+	.	ID=exon-XM_036159587.1-15;Parent=rna-XM_036159587.1;Dbxref=GeneID:71474,GenBank:XM_036159587.1,MGI:MGI:1918724;gbkey=mRNA;gene=Ppp6r2;product=protein phosphatase 6%2C regulatory subunit 2%2C transcript variant X18;transcript_id=XM_036159587.1;extra_copy_number=0
CM058255.1	Liftoff	exon	86971705	86971802	.	+	.	ID=exon-XM_036159587.1-16;Parent=rna-XM_036159587.1;Dbxref=GeneID:71474,GenBank:XM_036159587.1,MGI:MGI:1918724;gbkey=mRNA;gene=Ppp6r2;product=protein phosphatase 6%2C regulatory subunit 2%2C transcript variant X18;transcript_id=XM_036159587.1;extra_copy_number=0
CM058255.1	Liftoff	exon	86971992	86972049	.	+	.	ID=exon-XM_036159587.1-17;Parent=rna-XM_036159587.1;Dbxref=GeneID:71474,GenBank:XM_036159587.1,MGI:MGI:1918724;gbkey=mRNA;gene=Ppp6r2;product=protein phosphatase 6%2C regulatory subunit 2%2C transcript variant X18;transcript_id=XM_036159587.1;extra_copy_number=0
CM058255.1	Liftoff	exon	86972344	86972468	.	+	.	ID=exon-XM_036159587.1-18;Parent=rna-XM_036159587.1;Dbxref=GeneID:71474,GenBank:XM_036159587.1,MGI:MGI:1918724;gbkey=mRNA;gene=Ppp6r2;product=protein phosphatase 6%2C regulatory subunit 2%2C transcript variant X18;transcript_id=XM_036159587.1;extra_copy_number=0
CM058255.1	Liftoff	exon	86972740	86972903	.	+	.	ID=exon-XM_036159587.1-19;Parent=rna-XM_036159587.1;Dbxref=GeneID:71474,GenBank:XM_036159587.1,MGI:MGI:1918724;gbkey=mRNA;gene=Ppp6r2;product=protein phosphatase 6%2C regulatory subunit 2%2C transcript variant X18;transcript_id=XM_036159587.1;extra_copy_number=0
CM058255.1	Liftoff	exon	86973833	86973989	.	+	.	ID=exon-XM_036159587.1-20;Parent=rna-XM_036159587.1;Dbxref=GeneID:71474,GenBank:XM_036159587.1,MGI:MGI:1918724;gbkey=mRNA;gene=Ppp6r2;product=protein phosphatase 6%2C regulatory subunit 2%2C transcript variant X18;transcript_id=XM_036159587.1;extra_copy_number=0
CM058255.1	Liftoff	exon	86974076	86974164	.	+	.	ID=exon-XM_036159587.1-21;Parent=rna-XM_036159587.1;Dbxref=GeneID:71474,GenBank:XM_036159587.1,MGI:MGI:1918724;gbkey=mRNA;gene=Ppp6r2;product=protein phosphatase 6%2C regulatory subunit 2%2C transcript variant X18;transcript_id=XM_036159587.1;extra_copy_number=0
CM058255.1	Liftoff	exon	86974868	86975063	.	+	.	ID=exon-XM_036159587.1-22;Parent=rna-XM_036159587.1;Dbxref=GeneID:71474,GenBank:XM_036159587.1,MGI:MGI:1918724;gbkey=mRNA;gene=Ppp6r2;product=protein phosphatase 6%2C regulatory subunit 2%2C transcript variant X18;transcript_id=XM_036159587.1;extra_copy_number=0
CM058255.1	Liftoff	exon	86977764	86977991	.	+	.	ID=exon-XM_036159587.1-23;Parent=rna-XM_036159587.1;Dbxref=GeneID:71474,GenBank:XM_036159587.1,MGI:MGI:1918724;gbkey=mRNA;gene=Ppp6r2;product=protein phosphatase 6%2C regulatory subunit 2%2C transcript variant X18;transcript_id=XM_036159587.1;extra_copy_number=0
CM058255.1	Liftoff	exon	86978083	86979000	.	+	.	ID=exon-XM_036159587.1-24;Parent=rna-XM_036159587.1;Dbxref=GeneID:71474,GenBank:XM_036159587.1,MGI:MGI:1918724;gbkey=mRNA;gene=Ppp6r2;product=protein phosphatase 6%2C regulatory subunit 2%2C transcript variant X18;transcript_id=XM_036159587.1;extra_copy_number=0
CM058255.1	Liftoff	CDS	86945002	86945217	.	+	.	ID=cds-XP_036015480.1;Parent=rna-XM_036159587.1;Dbxref=GeneID:71474,GenBank:XP_036015480.1,MGI:MGI:1918724;Name=XP_036015480.1;gbkey=CDS;gene=Ppp6r2;product=serine/threonine-protein phosphatase 6 regulatory subunit 2 isoform X12;protein_id=XP_036015480.1;extra_copy_number=0
CM058255.1	Liftoff	CDS	86948676	86948816	.	+	.	ID=cds-XP_036015480.1;Parent=rna-XM_036159587.1;Dbxref=GeneID:71474,GenBank:XP_036015480.1,MGI:MGI:1918724;Name=XP_036015480.1;gbkey=CDS;gene=Ppp6r2;product=serine/threonine-protein phosphatase 6 regulatory subunit 2 isoform X12;protein_id=XP_036015480.1;extra_copy_number=0
CM058255.1	Liftoff	CDS	86951033	86951170	.	+	.	ID=cds-XP_036015480.1;Parent=rna-XM_036159587.1;Dbxref=GeneID:71474,GenBank:XP_036015480.1,MGI:MGI:1918724;Name=XP_036015480.1;gbkey=CDS;gene=Ppp6r2;product=serine/threonine-protein phosphatase 6 regulatory subunit 2 isoform X12;protein_id=XP_036015480.1;extra_copy_number=0
CM058255.1	Liftoff	CDS	86954325	86954390	.	+	.	ID=cds-XP_036015480.1;Parent=rna-XM_036159587.1;Dbxref=GeneID:71474,GenBank:XP_036015480.1,MGI:MGI:1918724;Name=XP_036015480.1;gbkey=CDS;gene=Ppp6r2;product=serine/threonine-protein phosphatase 6 regulatory subunit 2 isoform X12;protein_id=XP_036015480.1;extra_copy_number=0
CM058255.1	Liftoff	CDS	86957101	86957213	.	+	.	ID=cds-XP_036015480.1;Parent=rna-XM_036159587.1;Dbxref=GeneID:71474,GenBank:XP_036015480.1,MGI:MGI:1918724;Name=XP_036015480.1;gbkey=CDS;gene=Ppp6r2;product=serine/threonine-protein phosphatase 6 regulatory subunit 2 isoform X12;protein_id=XP_036015480.1;extra_copy_number=0
CM058255.1	Liftoff	CDS	86957577	86957690	.	+	.	ID=cds-XP_036015480.1;Parent=rna-XM_036159587.1;Dbxref=GeneID:71474,GenBank:XP_036015480.1,MGI:MGI:1918724;Name=XP_036015480.1;gbkey=CDS;gene=Ppp6r2;product=serine/threonine-protein phosphatase 6 regulatory subunit 2 isoform X12;protein_id=XP_036015480.1;extra_copy_number=0
CM058255.1	Liftoff	CDS	86960476	86960602	.	+	.	ID=cds-XP_036015480.1;Parent=rna-XM_036159587.1;Dbxref=GeneID:71474,GenBank:XP_036015480.1,MGI:MGI:1918724;Name=XP_036015480.1;gbkey=CDS;gene=Ppp6r2;product=serine/threonine-protein phosphatase 6 regulatory subunit 2 isoform X12;protein_id=XP_036015480.1;extra_copy_number=0
CM058255.1	Liftoff	CDS	86961783	86961935	.	+	.	ID=cds-XP_036015480.1;Parent=rna-XM_036159587.1;Dbxref=GeneID:71474,GenBank:XP_036015480.1,MGI:MGI:1918724;Name=XP_036015480.1;gbkey=CDS;gene=Ppp6r2;product=serine/threonine-protein phosphatase 6 regulatory subunit 2 isoform X12;protein_id=XP_036015480.1;extra_copy_number=0
CM058255.1	Liftoff	CDS	86965955	86966170	.	+	.	ID=cds-XP_036015480.1;Parent=rna-XM_036159587.1;Dbxref=GeneID:71474,GenBank:XP_036015480.1,MGI:MGI:1918724;Name=XP_036015480.1;gbkey=CDS;gene=Ppp6r2;product=serine/threonine-protein phosphatase 6 regulatory subunit 2 isoform X12;protein_id=XP_036015480.1;extra_copy_number=0
CM058255.1	Liftoff	CDS	86967438	86967502	.	+	.	ID=cds-XP_036015480.1;Parent=rna-XM_036159587.1;Dbxref=GeneID:71474,GenBank:XP_036015480.1,MGI:MGI:1918724;Name=XP_036015480.1;gbkey=CDS;gene=Ppp6r2;product=serine/threonine-protein phosphatase 6 regulatory subunit 2 isoform X12;protein_id=XP_036015480.1;extra_copy_number=0
CM058255.1	Liftoff	CDS	86969240	86969355	.	+	.	ID=cds-XP_036015480.1;Parent=rna-XM_036159587.1;Dbxref=GeneID:71474,GenBank:XP_036015480.1,MGI:MGI:1918724;Name=XP_036015480.1;gbkey=CDS;gene=Ppp6r2;product=serine/threonine-protein phosphatase 6 regulatory subunit 2 isoform X12;protein_id=XP_036015480.1;extra_copy_number=0
CM058255.1	Liftoff	CDS	86970684	86970769	.	+	.	ID=cds-XP_036015480.1;Parent=rna-XM_036159587.1;Dbxref=GeneID:71474,GenBank:XP_036015480.1,MGI:MGI:1918724;Name=XP_036015480.1;gbkey=CDS;gene=Ppp6r2;product=serine/threonine-protein phosphatase 6 regulatory subunit 2 isoform X12;protein_id=XP_036015480.1;extra_copy_number=0
CM058255.1	Liftoff	CDS	86971705	86971802	.	+	.	ID=cds-XP_036015480.1;Parent=rna-XM_036159587.1;Dbxref=GeneID:71474,GenBank:XP_036015480.1,MGI:MGI:1918724;Name=XP_036015480.1;gbkey=CDS;gene=Ppp6r2;product=serine/threonine-protein phosphatase 6 regulatory subunit 2 isoform X12;protein_id=XP_036015480.1;extra_copy_number=0
CM058255.1	Liftoff	CDS	86971992	86972049	.	+	.	ID=cds-XP_036015480.1;Parent=rna-XM_036159587.1;Dbxref=GeneID:71474,GenBank:XP_036015480.1,MGI:MGI:1918724;Name=XP_036015480.1;gbkey=CDS;gene=Ppp6r2;product=serine/threonine-protein phosphatase 6 regulatory subunit 2 isoform X12;protein_id=XP_036015480.1;extra_copy_number=0
CM058255.1	Liftoff	CDS	86972344	86972468	.	+	.	ID=cds-XP_036015480.1;Parent=rna-XM_036159587.1;Dbxref=GeneID:71474,GenBank:XP_036015480.1,MGI:MGI:1918724;Name=XP_036015480.1;gbkey=CDS;gene=Ppp6r2;product=serine/threonine-protein phosphatase 6 regulatory subunit 2 isoform X12;protein_id=XP_036015480.1;extra_copy_number=0
CM058255.1	Liftoff	CDS	86972740	86972903	.	+	.	ID=cds-XP_036015480.1;Parent=rna-XM_036159587.1;Dbxref=GeneID:71474,GenBank:XP_036015480.1,MGI:MGI:1918724;Name=XP_036015480.1;gbkey=CDS;gene=Ppp6r2;product=serine/threonine-protein phosphatase 6 regulatory subunit 2 isoform X12;protein_id=XP_036015480.1;extra_copy_number=0
CM058255.1	Liftoff	CDS	86973833	86973989	.	+	.	ID=cds-XP_036015480.1;Parent=rna-XM_036159587.1;Dbxref=GeneID:71474,GenBank:XP_036015480.1,MGI:MGI:1918724;Name=XP_036015480.1;gbkey=CDS;gene=Ppp6r2;product=serine/threonine-protein phosphatase 6 regulatory subunit 2 isoform X12;protein_id=XP_036015480.1;extra_copy_number=0
CM058255.1	Liftoff	CDS	86974076	86974164	.	+	.	ID=cds-XP_036015480.1;Parent=rna-XM_036159587.1;Dbxref=GeneID:71474,GenBank:XP_036015480.1,MGI:MGI:1918724;Name=XP_036015480.1;gbkey=CDS;gene=Ppp6r2;product=serine/threonine-protein phosphatase 6 regulatory subunit 2 isoform X12;protein_id=XP_036015480.1;extra_copy_number=0
CM058255.1	Liftoff	CDS	86974868	86975063	.	+	.	ID=cds-XP_036015480.1;Parent=rna-XM_036159587.1;Dbxref=GeneID:71474,GenBank:XP_036015480.1,MGI:MGI:1918724;Name=XP_036015480.1;gbkey=CDS;gene=Ppp6r2;product=serine/threonine-protein phosphatase 6 regulatory subunit 2 isoform X12;protein_id=XP_036015480.1;extra_copy_number=0
CM058255.1	Liftoff	CDS	86977764	86977991	.	+	.	ID=cds-XP_036015480.1;Parent=rna-XM_036159587.1;Dbxref=GeneID:71474,GenBank:XP_036015480.1,MGI:MGI:1918724;Name=XP_036015480.1;gbkey=CDS;gene=Ppp6r2;product=serine/threonine-protein phosphatase 6 regulatory subunit 2 isoform X12;protein_id=XP_036015480.1;extra_copy_number=0
CM058255.1	Liftoff	CDS	86978083	86978131	.	+	.	ID=cds-XP_036015480.1;Parent=rna-XM_036159587.1;Dbxref=GeneID:71474,GenBank:XP_036015480.1,MGI:MGI:1918724;Name=XP_036015480.1;gbkey=CDS;gene=Ppp6r2;product=serine/threonine-protein phosphatase 6 regulatory subunit 2 isoform X12;protein_id=XP_036015480.1;extra_copy_number=0
CM058255.1	Liftoff	mRNA	86903465	86979000	.	+	.	ID=rna-XM_036159588.1;Parent=gene-Ppp6r2;Dbxref=GeneID:71474,GenBank:XM_036159588.1,MGI:MGI:1918724;Name=XM_036159588.1;gbkey=mRNA;gene=Ppp6r2;model_evidence=Supporting evidence includes similarity to: 2 mRNAs%2C 8 ESTs%2C 1029 long SRA reads%2C and 100%25 coverage of the annotated genomic feature by RNAseq alignments%2C including 47 samples with support for all annotated introns;product=protein phosphatase 6%2C regulatory subunit 2%2C transcript variant X25;transcript_id=XM_036159588.1;matches_ref_protein=True;valid_ORF=True;extra_copy_number=0
CM058255.1	Liftoff	exon	86903465	86903724	.	+	.	ID=exon-XM_036159588.1-1;Parent=rna-XM_036159588.1;Dbxref=GeneID:71474,GenBank:XM_036159588.1,MGI:MGI:1918724;gbkey=mRNA;gene=Ppp6r2;product=protein phosphatase 6%2C regulatory subunit 2%2C transcript variant X25;transcript_id=XM_036159588.1;extra_copy_number=0
CM058255.1	Liftoff	exon	86934127	86934255	.	+	.	ID=exon-XM_036159588.1-2;Parent=rna-XM_036159588.1;Dbxref=GeneID:71474,GenBank:XM_036159588.1,MGI:MGI:1918724;gbkey=mRNA;gene=Ppp6r2;product=protein phosphatase 6%2C regulatory subunit 2%2C transcript variant X25;transcript_id=XM_036159588.1;extra_copy_number=0
CM058255.1	Liftoff	exon	86935272	86935426	.	+	.	ID=exon-XM_036159588.1-3;Parent=rna-XM_036159588.1;Dbxref=GeneID:71474,GenBank:XM_036159588.1,MGI:MGI:1918724;gbkey=mRNA;gene=Ppp6r2;product=protein phosphatase 6%2C regulatory subunit 2%2C transcript variant X25;transcript_id=XM_036159588.1;extra_copy_number=0
CM058255.1	Liftoff	exon	86938225	86938307	.	+	.	ID=exon-XM_036159588.1-4;Parent=rna-XM_036159588.1;Dbxref=GeneID:71474,GenBank:XM_036159588.1,MGI:MGI:1918724;gbkey=mRNA;gene=Ppp6r2;product=protein phosphatase 6%2C regulatory subunit 2%2C transcript variant X25;transcript_id=XM_036159588.1;extra_copy_number=0
CM058255.1	Liftoff	exon	86944986	86945217	.	+	.	ID=exon-XM_036159588.1-5;Parent=rna-XM_036159588.1;Dbxref=GeneID:71474,GenBank:XM_036159588.1,MGI:MGI:1918724;gbkey=mRNA;gene=Ppp6r2;product=protein phosphatase 6%2C regulatory subunit 2%2C transcript variant X25;transcript_id=XM_036159588.1;extra_copy_number=0
CM058255.1	Liftoff	exon	86948630	86948816	.	+	.	ID=exon-XM_036159588.1-6;Parent=rna-XM_036159588.1;Dbxref=GeneID:71474,GenBank:XM_036159588.1,MGI:MGI:1918724;gbkey=mRNA;gene=Ppp6r2;product=protein phosphatase 6%2C regulatory subunit 2%2C transcript variant X25;transcript_id=XM_036159588.1;extra_copy_number=0
CM058255.1	Liftoff	exon	86951051	86951170	.	+	.	ID=exon-XM_036159588.1-7;Parent=rna-XM_036159588.1;Dbxref=GeneID:71474,GenBank:XM_036159588.1,MGI:MGI:1918724;gbkey=mRNA;gene=Ppp6r2;product=protein phosphatase 6%2C regulatory subunit 2%2C transcript variant X25;transcript_id=XM_036159588.1;extra_copy_number=0
CM058255.1	Liftoff	exon	86954325	86954474	.	+	.	ID=exon-XM_036159588.1-8;Parent=rna-XM_036159588.1;Dbxref=GeneID:71474,GenBank:XM_036159588.1,MGI:MGI:1918724;gbkey=mRNA;gene=Ppp6r2;product=protein phosphatase 6%2C regulatory subunit 2%2C transcript variant X25;transcript_id=XM_036159588.1;extra_copy_number=0
CM058255.1	Liftoff	exon	86957101	86957213	.	+	.	ID=exon-XM_036159588.1-9;Parent=rna-XM_036159588.1;Dbxref=GeneID:71474,GenBank:XM_036159588.1,MGI:MGI:1918724;gbkey=mRNA;gene=Ppp6r2;product=protein phosphatase 6%2C regulatory subunit 2%2C transcript variant X25;transcript_id=XM_036159588.1;extra_copy_number=0
CM058255.1	Liftoff	exon	86957577	86957690	.	+	.	ID=exon-XM_036159588.1-10;Parent=rna-XM_036159588.1;Dbxref=GeneID:71474,GenBank:XM_036159588.1,MGI:MGI:1918724;gbkey=mRNA;gene=Ppp6r2;product=protein phosphatase 6%2C regulatory subunit 2%2C transcript variant X25;transcript_id=XM_036159588.1;extra_copy_number=0
CM058255.1	Liftoff	exon	86960476	86960602	.	+	.	ID=exon-XM_036159588.1-11;Parent=rna-XM_036159588.1;Dbxref=GeneID:71474,GenBank:XM_036159588.1,MGI:MGI:1918724;gbkey=mRNA;gene=Ppp6r2;product=protein phosphatase 6%2C regulatory subunit 2%2C transcript variant X25;transcript_id=XM_036159588.1;extra_copy_number=0
CM058255.1	Liftoff	exon	86961783	86961935	.	+	.	ID=exon-XM_036159588.1-12;Parent=rna-XM_036159588.1;Dbxref=GeneID:71474,GenBank:XM_036159588.1,MGI:MGI:1918724;gbkey=mRNA;gene=Ppp6r2;product=protein phosphatase 6%2C regulatory subunit 2%2C transcript variant X25;transcript_id=XM_036159588.1;extra_copy_number=0
CM058255.1	Liftoff	exon	86965955	86966170	.	+	.	ID=exon-XM_036159588.1-13;Parent=rna-XM_036159588.1;Dbxref=GeneID:71474,GenBank:XM_036159588.1,MGI:MGI:1918724;gbkey=mRNA;gene=Ppp6r2;product=protein phosphatase 6%2C regulatory subunit 2%2C transcript variant X25;transcript_id=XM_036159588.1;extra_copy_number=0
CM058255.1	Liftoff	exon	86967438	86967502	.	+	.	ID=exon-XM_036159588.1-14;Parent=rna-XM_036159588.1;Dbxref=GeneID:71474,GenBank:XM_036159588.1,MGI:MGI:1918724;gbkey=mRNA;gene=Ppp6r2;product=protein phosphatase 6%2C regulatory subunit 2%2C transcript variant X25;transcript_id=XM_036159588.1;extra_copy_number=0
CM058255.1	Liftoff	exon	86969240	86969355	.	+	.	ID=exon-XM_036159588.1-15;Parent=rna-XM_036159588.1;Dbxref=GeneID:71474,GenBank:XM_036159588.1,MGI:MGI:1918724;gbkey=mRNA;gene=Ppp6r2;product=protein phosphatase 6%2C regulatory subunit 2%2C transcript variant X25;transcript_id=XM_036159588.1;extra_copy_number=0
CM058255.1	Liftoff	exon	86970684	86970769	.	+	.	ID=exon-XM_036159588.1-16;Parent=rna-XM_036159588.1;Dbxref=GeneID:71474,GenBank:XM_036159588.1,MGI:MGI:1918724;gbkey=mRNA;gene=Ppp6r2;product=protein phosphatase 6%2C regulatory subunit 2%2C transcript variant X25;transcript_id=XM_036159588.1;extra_copy_number=0
CM058255.1	Liftoff	exon	86971258	86971338	.	+	.	ID=exon-XM_036159588.1-17;Parent=rna-XM_036159588.1;Dbxref=GeneID:71474,GenBank:XM_036159588.1,MGI:MGI:1918724;gbkey=mRNA;gene=Ppp6r2;product=protein phosphatase 6%2C regulatory subunit 2%2C transcript variant X25;transcript_id=XM_036159588.1;extra_copy_number=0
CM058255.1	Liftoff	exon	86971705	86971802	.	+	.	ID=exon-XM_036159588.1-18;Parent=rna-XM_036159588.1;Dbxref=GeneID:71474,GenBank:XM_036159588.1,MGI:MGI:1918724;gbkey=mRNA;gene=Ppp6r2;product=protein phosphatase 6%2C regulatory subunit 2%2C transcript variant X25;transcript_id=XM_036159588.1;extra_copy_number=0
CM058255.1	Liftoff	exon	86971992	86972049	.	+	.	ID=exon-XM_036159588.1-19;Parent=rna-XM_036159588.1;Dbxref=GeneID:71474,GenBank:XM_036159588.1,MGI:MGI:1918724;gbkey=mRNA;gene=Ppp6r2;product=protein phosphatase 6%2C regulatory subunit 2%2C transcript variant X25;transcript_id=XM_036159588.1;extra_copy_number=0
CM058255.1	Liftoff	exon	86972344	86972468	.	+	.	ID=exon-XM_036159588.1-20;Parent=rna-XM_036159588.1;Dbxref=GeneID:71474,GenBank:XM_036159588.1,MGI:MGI:1918724;gbkey=mRNA;gene=Ppp6r2;product=protein phosphatase 6%2C regulatory subunit 2%2C transcript variant X25;transcript_id=XM_036159588.1;extra_copy_number=0
CM058255.1	Liftoff	exon	86972740	86972903	.	+	.	ID=exon-XM_036159588.1-21;Parent=rna-XM_036159588.1;Dbxref=GeneID:71474,GenBank:XM_036159588.1,MGI:MGI:1918724;gbkey=mRNA;gene=Ppp6r2;product=protein phosphatase 6%2C regulatory subunit 2%2C transcript variant X25;transcript_id=XM_036159588.1;extra_copy_number=0
CM058255.1	Liftoff	exon	86973833	86973989	.	+	.	ID=exon-XM_036159588.1-22;Parent=rna-XM_036159588.1;Dbxref=GeneID:71474,GenBank:XM_036159588.1,MGI:MGI:1918724;gbkey=mRNA;gene=Ppp6r2;product=protein phosphatase 6%2C regulatory subunit 2%2C transcript variant X25;transcript_id=XM_036159588.1;extra_copy_number=0
CM058255.1	Liftoff	exon	86974076	86974164	.	+	.	ID=exon-XM_036159588.1-23;Parent=rna-XM_036159588.1;Dbxref=GeneID:71474,GenBank:XM_036159588.1,MGI:MGI:1918724;gbkey=mRNA;gene=Ppp6r2;product=protein phosphatase 6%2C regulatory subunit 2%2C transcript variant X25;transcript_id=XM_036159588.1;extra_copy_number=0
CM058255.1	Liftoff	exon	86974868	86975063	.	+	.	ID=exon-XM_036159588.1-24;Parent=rna-XM_036159588.1;Dbxref=GeneID:71474,GenBank:XM_036159588.1,MGI:MGI:1918724;gbkey=mRNA;gene=Ppp6r2;product=protein phosphatase 6%2C regulatory subunit 2%2C transcript variant X25;transcript_id=XM_036159588.1;extra_copy_number=0
CM058255.1	Liftoff	exon	86977764	86977991	.	+	.	ID=exon-XM_036159588.1-25;Parent=rna-XM_036159588.1;Dbxref=GeneID:71474,GenBank:XM_036159588.1,MGI:MGI:1918724;gbkey=mRNA;gene=Ppp6r2;product=protein phosphatase 6%2C regulatory subunit 2%2C transcript variant X25;transcript_id=XM_036159588.1;extra_copy_number=0
CM058255.1	Liftoff	exon	86978083	86979000	.	+	.	ID=exon-XM_036159588.1-26;Parent=rna-XM_036159588.1;Dbxref=GeneID:71474,GenBank:XM_036159588.1,MGI:MGI:1918724;gbkey=mRNA;gene=Ppp6r2;product=protein phosphatase 6%2C regulatory subunit 2%2C transcript variant X25;transcript_id=XM_036159588.1;extra_copy_number=0
CM058255.1	Liftoff	CDS	86951105	86951170	.	+	.	ID=cds-XP_036015481.1;Parent=rna-XM_036159588.1;Dbxref=GeneID:71474,GenBank:XP_036015481.1,MGI:MGI:1918724;Name=XP_036015481.1;gbkey=CDS;gene=Ppp6r2;product=serine/threonine-protein phosphatase 6 regulatory subunit 2 isoform X14;protein_id=XP_036015481.1;extra_copy_number=0
CM058255.1	Liftoff	CDS	86954325	86954474	.	+	.	ID=cds-XP_036015481.1;Parent=rna-XM_036159588.1;Dbxref=GeneID:71474,GenBank:XP_036015481.1,MGI:MGI:1918724;Name=XP_036015481.1;gbkey=CDS;gene=Ppp6r2;product=serine/threonine-protein phosphatase 6 regulatory subunit 2 isoform X14;protein_id=XP_036015481.1;extra_copy_number=0
CM058255.1	Liftoff	CDS	86957101	86957213	.	+	.	ID=cds-XP_036015481.1;Parent=rna-XM_036159588.1;Dbxref=GeneID:71474,GenBank:XP_036015481.1,MGI:MGI:1918724;Name=XP_036015481.1;gbkey=CDS;gene=Ppp6r2;product=serine/threonine-protein phosphatase 6 regulatory subunit 2 isoform X14;protein_id=XP_036015481.1;extra_copy_number=0
CM058255.1	Liftoff	CDS	86957577	86957690	.	+	.	ID=cds-XP_036015481.1;Parent=rna-XM_036159588.1;Dbxref=GeneID:71474,GenBank:XP_036015481.1,MGI:MGI:1918724;Name=XP_036015481.1;gbkey=CDS;gene=Ppp6r2;product=serine/threonine-protein phosphatase 6 regulatory subunit 2 isoform X14;protein_id=XP_036015481.1;extra_copy_number=0
CM058255.1	Liftoff	CDS	86960476	86960602	.	+	.	ID=cds-XP_036015481.1;Parent=rna-XM_036159588.1;Dbxref=GeneID:71474,GenBank:XP_036015481.1,MGI:MGI:1918724;Name=XP_036015481.1;gbkey=CDS;gene=Ppp6r2;product=serine/threonine-protein phosphatase 6 regulatory subunit 2 isoform X14;protein_id=XP_036015481.1;extra_copy_number=0
CM058255.1	Liftoff	CDS	86961783	86961935	.	+	.	ID=cds-XP_036015481.1;Parent=rna-XM_036159588.1;Dbxref=GeneID:71474,GenBank:XP_036015481.1,MGI:MGI:1918724;Name=XP_036015481.1;gbkey=CDS;gene=Ppp6r2;product=serine/threonine-protein phosphatase 6 regulatory subunit 2 isoform X14;protein_id=XP_036015481.1;extra_copy_number=0
CM058255.1	Liftoff	CDS	86965955	86966170	.	+	.	ID=cds-XP_036015481.1;Parent=rna-XM_036159588.1;Dbxref=GeneID:71474,GenBank:XP_036015481.1,MGI:MGI:1918724;Name=XP_036015481.1;gbkey=CDS;gene=Ppp6r2;product=serine/threonine-protein phosphatase 6 regulatory subunit 2 isoform X14;protein_id=XP_036015481.1;extra_copy_number=0
CM058255.1	Liftoff	CDS	86967438	86967502	.	+	.	ID=cds-XP_036015481.1;Parent=rna-XM_036159588.1;Dbxref=GeneID:71474,GenBank:XP_036015481.1,MGI:MGI:1918724;Name=XP_036015481.1;gbkey=CDS;gene=Ppp6r2;product=serine/threonine-protein phosphatase 6 regulatory subunit 2 isoform X14;protein_id=XP_036015481.1;extra_copy_number=0
CM058255.1	Liftoff	CDS	86969240	86969355	.	+	.	ID=cds-XP_036015481.1;Parent=rna-XM_036159588.1;Dbxref=GeneID:71474,GenBank:XP_036015481.1,MGI:MGI:1918724;Name=XP_036015481.1;gbkey=CDS;gene=Ppp6r2;product=serine/threonine-protein phosphatase 6 regulatory subunit 2 isoform X14;protein_id=XP_036015481.1;extra_copy_number=0
CM058255.1	Liftoff	CDS	86970684	86970769	.	+	.	ID=cds-XP_036015481.1;Parent=rna-XM_036159588.1;Dbxref=GeneID:71474,GenBank:XP_036015481.1,MGI:MGI:1918724;Name=XP_036015481.1;gbkey=CDS;gene=Ppp6r2;product=serine/threonine-protein phosphatase 6 regulatory subunit 2 isoform X14;protein_id=XP_036015481.1;extra_copy_number=0
CM058255.1	Liftoff	CDS	86971258	86971338	.	+	.	ID=cds-XP_036015481.1;Parent=rna-XM_036159588.1;Dbxref=GeneID:71474,GenBank:XP_036015481.1,MGI:MGI:1918724;Name=XP_036015481.1;gbkey=CDS;gene=Ppp6r2;product=serine/threonine-protein phosphatase 6 regulatory subunit 2 isoform X14;protein_id=XP_036015481.1;extra_copy_number=0
CM058255.1	Liftoff	CDS	86971705	86971802	.	+	.	ID=cds-XP_036015481.1;Parent=rna-XM_036159588.1;Dbxref=GeneID:71474,GenBank:XP_036015481.1,MGI:MGI:1918724;Name=XP_036015481.1;gbkey=CDS;gene=Ppp6r2;product=serine/threonine-protein phosphatase 6 regulatory subunit 2 isoform X14;protein_id=XP_036015481.1;extra_copy_number=0
CM058255.1	Liftoff	CDS	86971992	86972049	.	+	.	ID=cds-XP_036015481.1;Parent=rna-XM_036159588.1;Dbxref=GeneID:71474,GenBank:XP_036015481.1,MGI:MGI:1918724;Name=XP_036015481.1;gbkey=CDS;gene=Ppp6r2;product=serine/threonine-protein phosphatase 6 regulatory subunit 2 isoform X14;protein_id=XP_036015481.1;extra_copy_number=0
CM058255.1	Liftoff	CDS	86972344	86972468	.	+	.	ID=cds-XP_036015481.1;Parent=rna-XM_036159588.1;Dbxref=GeneID:71474,GenBank:XP_036015481.1,MGI:MGI:1918724;Name=XP_036015481.1;gbkey=CDS;gene=Ppp6r2;product=serine/threonine-protein phosphatase 6 regulatory subunit 2 isoform X14;protein_id=XP_036015481.1;extra_copy_number=0
CM058255.1	Liftoff	CDS	86972740	86972903	.	+	.	ID=cds-XP_036015481.1;Parent=rna-XM_036159588.1;Dbxref=GeneID:71474,GenBank:XP_036015481.1,MGI:MGI:1918724;Name=XP_036015481.1;gbkey=CDS;gene=Ppp6r2;product=serine/threonine-protein phosphatase 6 regulatory subunit 2 isoform X14;protein_id=XP_036015481.1;extra_copy_number=0
CM058255.1	Liftoff	CDS	86973833	86973989	.	+	.	ID=cds-XP_036015481.1;Parent=rna-XM_036159588.1;Dbxref=GeneID:71474,GenBank:XP_036015481.1,MGI:MGI:1918724;Name=XP_036015481.1;gbkey=CDS;gene=Ppp6r2;product=serine/threonine-protein phosphatase 6 regulatory subunit 2 isoform X14;protein_id=XP_036015481.1;extra_copy_number=0
CM058255.1	Liftoff	CDS	86974076	86974164	.	+	.	ID=cds-XP_036015481.1;Parent=rna-XM_036159588.1;Dbxref=GeneID:71474,GenBank:XP_036015481.1,MGI:MGI:1918724;Name=XP_036015481.1;gbkey=CDS;gene=Ppp6r2;product=serine/threonine-protein phosphatase 6 regulatory subunit 2 isoform X14;protein_id=XP_036015481.1;extra_copy_number=0
CM058255.1	Liftoff	CDS	86974868	86975063	.	+	.	ID=cds-XP_036015481.1;Parent=rna-XM_036159588.1;Dbxref=GeneID:71474,GenBank:XP_036015481.1,MGI:MGI:1918724;Name=XP_036015481.1;gbkey=CDS;gene=Ppp6r2;product=serine/threonine-protein phosphatase 6 regulatory subunit 2 isoform X14;protein_id=XP_036015481.1;extra_copy_number=0
CM058255.1	Liftoff	CDS	86977764	86977991	.	+	.	ID=cds-XP_036015481.1;Parent=rna-XM_036159588.1;Dbxref=GeneID:71474,GenBank:XP_036015481.1,MGI:MGI:1918724;Name=XP_036015481.1;gbkey=CDS;gene=Ppp6r2;product=serine/threonine-protein phosphatase 6 regulatory subunit 2 isoform X14;protein_id=XP_036015481.1;extra_copy_number=0
CM058255.1	Liftoff	CDS	86978083	86978131	.	+	.	ID=cds-XP_036015481.1;Parent=rna-XM_036159588.1;Dbxref=GeneID:71474,GenBank:XP_036015481.1,MGI:MGI:1918724;Name=XP_036015481.1;gbkey=CDS;gene=Ppp6r2;product=serine/threonine-protein phosphatase 6 regulatory subunit 2 isoform X14;protein_id=XP_036015481.1;extra_copy_number=0
CM058255.1	Liftoff	mRNA	86903465	86979000	.	+	.	ID=rna-XM_036159591.1;Parent=gene-Ppp6r2;Dbxref=GeneID:71474,GenBank:XM_036159591.1,MGI:MGI:1918724;Name=XM_036159591.1;gbkey=mRNA;gene=Ppp6r2;model_evidence=Supporting evidence includes similarity to: 2 mRNAs%2C 7 ESTs%2C 1027 long SRA reads%2C and 100%25 coverage of the annotated genomic feature by RNAseq alignments%2C including 24 samples with support for all annotated introns;product=protein phosphatase 6%2C regulatory subunit 2%2C transcript variant X32;transcript_id=XM_036159591.1;matches_ref_protein=True;valid_ORF=True;extra_copy_number=0
CM058255.1	Liftoff	exon	86903465	86903724	.	+	.	ID=exon-XM_036159591.1-1;Parent=rna-XM_036159591.1;Dbxref=GeneID:71474,GenBank:XM_036159591.1,MGI:MGI:1918724;gbkey=mRNA;gene=Ppp6r2;product=protein phosphatase 6%2C regulatory subunit 2%2C transcript variant X32;transcript_id=XM_036159591.1;extra_copy_number=0
CM058255.1	Liftoff	exon	86934127	86934255	.	+	.	ID=exon-XM_036159591.1-2;Parent=rna-XM_036159591.1;Dbxref=GeneID:71474,GenBank:XM_036159591.1,MGI:MGI:1918724;gbkey=mRNA;gene=Ppp6r2;product=protein phosphatase 6%2C regulatory subunit 2%2C transcript variant X32;transcript_id=XM_036159591.1;extra_copy_number=0
CM058255.1	Liftoff	exon	86935272	86935426	.	+	.	ID=exon-XM_036159591.1-3;Parent=rna-XM_036159591.1;Dbxref=GeneID:71474,GenBank:XM_036159591.1,MGI:MGI:1918724;gbkey=mRNA;gene=Ppp6r2;product=protein phosphatase 6%2C regulatory subunit 2%2C transcript variant X32;transcript_id=XM_036159591.1;extra_copy_number=0
CM058255.1	Liftoff	exon	86938225	86938307	.	+	.	ID=exon-XM_036159591.1-4;Parent=rna-XM_036159591.1;Dbxref=GeneID:71474,GenBank:XM_036159591.1,MGI:MGI:1918724;gbkey=mRNA;gene=Ppp6r2;product=protein phosphatase 6%2C regulatory subunit 2%2C transcript variant X32;transcript_id=XM_036159591.1;extra_copy_number=0
CM058255.1	Liftoff	exon	86944986	86945228	.	+	.	ID=exon-XM_036159591.1-5;Parent=rna-XM_036159591.1;Dbxref=GeneID:71474,GenBank:XM_036159591.1,MGI:MGI:1918724;gbkey=mRNA;gene=Ppp6r2;product=protein phosphatase 6%2C regulatory subunit 2%2C transcript variant X32;transcript_id=XM_036159591.1;extra_copy_number=0
CM058255.1	Liftoff	exon	86948630	86948816	.	+	.	ID=exon-XM_036159591.1-6;Parent=rna-XM_036159591.1;Dbxref=GeneID:71474,GenBank:XM_036159591.1,MGI:MGI:1918724;gbkey=mRNA;gene=Ppp6r2;product=protein phosphatase 6%2C regulatory subunit 2%2C transcript variant X32;transcript_id=XM_036159591.1;extra_copy_number=0
CM058255.1	Liftoff	exon	86951033	86951170	.	+	.	ID=exon-XM_036159591.1-7;Parent=rna-XM_036159591.1;Dbxref=GeneID:71474,GenBank:XM_036159591.1,MGI:MGI:1918724;gbkey=mRNA;gene=Ppp6r2;product=protein phosphatase 6%2C regulatory subunit 2%2C transcript variant X32;transcript_id=XM_036159591.1;extra_copy_number=0
CM058255.1	Liftoff	exon	86951458	86951574	.	+	.	ID=exon-XM_036159591.1-8;Parent=rna-XM_036159591.1;Dbxref=GeneID:71474,GenBank:XM_036159591.1,MGI:MGI:1918724;gbkey=mRNA;gene=Ppp6r2;product=protein phosphatase 6%2C regulatory subunit 2%2C transcript variant X32;transcript_id=XM_036159591.1;extra_copy_number=0
CM058255.1	Liftoff	exon	86954325	86954474	.	+	.	ID=exon-XM_036159591.1-9;Parent=rna-XM_036159591.1;Dbxref=GeneID:71474,GenBank:XM_036159591.1,MGI:MGI:1918724;gbkey=mRNA;gene=Ppp6r2;product=protein phosphatase 6%2C regulatory subunit 2%2C transcript variant X32;transcript_id=XM_036159591.1;extra_copy_number=0
CM058255.1	Liftoff	exon	86957101	86957213	.	+	.	ID=exon-XM_036159591.1-10;Parent=rna-XM_036159591.1;Dbxref=GeneID:71474,GenBank:XM_036159591.1,MGI:MGI:1918724;gbkey=mRNA;gene=Ppp6r2;product=protein phosphatase 6%2C regulatory subunit 2%2C transcript variant X32;transcript_id=XM_036159591.1;extra_copy_number=0
CM058255.1	Liftoff	exon	86957577	86957690	.	+	.	ID=exon-XM_036159591.1-11;Parent=rna-XM_036159591.1;Dbxref=GeneID:71474,GenBank:XM_036159591.1,MGI:MGI:1918724;gbkey=mRNA;gene=Ppp6r2;product=protein phosphatase 6%2C regulatory subunit 2%2C transcript variant X32;transcript_id=XM_036159591.1;extra_copy_number=0
CM058255.1	Liftoff	exon	86960476	86960602	.	+	.	ID=exon-XM_036159591.1-12;Parent=rna-XM_036159591.1;Dbxref=GeneID:71474,GenBank:XM_036159591.1,MGI:MGI:1918724;gbkey=mRNA;gene=Ppp6r2;product=protein phosphatase 6%2C regulatory subunit 2%2C transcript variant X32;transcript_id=XM_036159591.1;extra_copy_number=0
CM058255.1	Liftoff	exon	86961783	86961935	.	+	.	ID=exon-XM_036159591.1-13;Parent=rna-XM_036159591.1;Dbxref=GeneID:71474,GenBank:XM_036159591.1,MGI:MGI:1918724;gbkey=mRNA;gene=Ppp6r2;product=protein phosphatase 6%2C regulatory subunit 2%2C transcript variant X32;transcript_id=XM_036159591.1;extra_copy_number=0
CM058255.1	Liftoff	exon	86965955	86966170	.	+	.	ID=exon-XM_036159591.1-14;Parent=rna-XM_036159591.1;Dbxref=GeneID:71474,GenBank:XM_036159591.1,MGI:MGI:1918724;gbkey=mRNA;gene=Ppp6r2;product=protein phosphatase 6%2C regulatory subunit 2%2C transcript variant X32;transcript_id=XM_036159591.1;extra_copy_number=0
CM058255.1	Liftoff	exon	86967438	86967502	.	+	.	ID=exon-XM_036159591.1-15;Parent=rna-XM_036159591.1;Dbxref=GeneID:71474,GenBank:XM_036159591.1,MGI:MGI:1918724;gbkey=mRNA;gene=Ppp6r2;product=protein phosphatase 6%2C regulatory subunit 2%2C transcript variant X32;transcript_id=XM_036159591.1;extra_copy_number=0
CM058255.1	Liftoff	exon	86969240	86969355	.	+	.	ID=exon-XM_036159591.1-16;Parent=rna-XM_036159591.1;Dbxref=GeneID:71474,GenBank:XM_036159591.1,MGI:MGI:1918724;gbkey=mRNA;gene=Ppp6r2;product=protein phosphatase 6%2C regulatory subunit 2%2C transcript variant X32;transcript_id=XM_036159591.1;extra_copy_number=0
CM058255.1	Liftoff	exon	86970684	86970769	.	+	.	ID=exon-XM_036159591.1-17;Parent=rna-XM_036159591.1;Dbxref=GeneID:71474,GenBank:XM_036159591.1,MGI:MGI:1918724;gbkey=mRNA;gene=Ppp6r2;product=protein phosphatase 6%2C regulatory subunit 2%2C transcript variant X32;transcript_id=XM_036159591.1;extra_copy_number=0
CM058255.1	Liftoff	exon	86971258	86971338	.	+	.	ID=exon-XM_036159591.1-18;Parent=rna-XM_036159591.1;Dbxref=GeneID:71474,GenBank:XM_036159591.1,MGI:MGI:1918724;gbkey=mRNA;gene=Ppp6r2;product=protein phosphatase 6%2C regulatory subunit 2%2C transcript variant X32;transcript_id=XM_036159591.1;extra_copy_number=0
CM058255.1	Liftoff	exon	86971705	86971802	.	+	.	ID=exon-XM_036159591.1-19;Parent=rna-XM_036159591.1;Dbxref=GeneID:71474,GenBank:XM_036159591.1,MGI:MGI:1918724;gbkey=mRNA;gene=Ppp6r2;product=protein phosphatase 6%2C regulatory subunit 2%2C transcript variant X32;transcript_id=XM_036159591.1;extra_copy_number=0
CM058255.1	Liftoff	exon	86971992	86972049	.	+	.	ID=exon-XM_036159591.1-20;Parent=rna-XM_036159591.1;Dbxref=GeneID:71474,GenBank:XM_036159591.1,MGI:MGI:1918724;gbkey=mRNA;gene=Ppp6r2;product=protein phosphatase 6%2C regulatory subunit 2%2C transcript variant X32;transcript_id=XM_036159591.1;extra_copy_number=0
CM058255.1	Liftoff	exon	86972344	86972468	.	+	.	ID=exon-XM_036159591.1-21;Parent=rna-XM_036159591.1;Dbxref=GeneID:71474,GenBank:XM_036159591.1,MGI:MGI:1918724;gbkey=mRNA;gene=Ppp6r2;product=protein phosphatase 6%2C regulatory subunit 2%2C transcript variant X32;transcript_id=XM_036159591.1;extra_copy_number=0
CM058255.1	Liftoff	exon	86972740	86972903	.	+	.	ID=exon-XM_036159591.1-22;Parent=rna-XM_036159591.1;Dbxref=GeneID:71474,GenBank:XM_036159591.1,MGI:MGI:1918724;gbkey=mRNA;gene=Ppp6r2;product=protein phosphatase 6%2C regulatory subunit 2%2C transcript variant X32;transcript_id=XM_036159591.1;extra_copy_number=0
CM058255.1	Liftoff	exon	86973833	86973989	.	+	.	ID=exon-XM_036159591.1-23;Parent=rna-XM_036159591.1;Dbxref=GeneID:71474,GenBank:XM_036159591.1,MGI:MGI:1918724;gbkey=mRNA;gene=Ppp6r2;product=protein phosphatase 6%2C regulatory subunit 2%2C transcript variant X32;transcript_id=XM_036159591.1;extra_copy_number=0
CM058255.1	Liftoff	exon	86974076	86974164	.	+	.	ID=exon-XM_036159591.1-24;Parent=rna-XM_036159591.1;Dbxref=GeneID:71474,GenBank:XM_036159591.1,MGI:MGI:1918724;gbkey=mRNA;gene=Ppp6r2;product=protein phosphatase 6%2C regulatory subunit 2%2C transcript variant X32;transcript_id=XM_036159591.1;extra_copy_number=0
CM058255.1	Liftoff	exon	86974868	86975063	.	+	.	ID=exon-XM_036159591.1-25;Parent=rna-XM_036159591.1;Dbxref=GeneID:71474,GenBank:XM_036159591.1,MGI:MGI:1918724;gbkey=mRNA;gene=Ppp6r2;product=protein phosphatase 6%2C regulatory subunit 2%2C transcript variant X32;transcript_id=XM_036159591.1;extra_copy_number=0
CM058255.1	Liftoff	exon	86977764	86977991	.	+	.	ID=exon-XM_036159591.1-26;Parent=rna-XM_036159591.1;Dbxref=GeneID:71474,GenBank:XM_036159591.1,MGI:MGI:1918724;gbkey=mRNA;gene=Ppp6r2;product=protein phosphatase 6%2C regulatory subunit 2%2C transcript variant X32;transcript_id=XM_036159591.1;extra_copy_number=0
CM058255.1	Liftoff	exon	86978083	86979000	.	+	.	ID=exon-XM_036159591.1-27;Parent=rna-XM_036159591.1;Dbxref=GeneID:71474,GenBank:XM_036159591.1,MGI:MGI:1918724;gbkey=mRNA;gene=Ppp6r2;product=protein phosphatase 6%2C regulatory subunit 2%2C transcript variant X32;transcript_id=XM_036159591.1;extra_copy_number=0
CM058255.1	Liftoff	CDS	86954400	86954474	.	+	.	ID=cds-XP_036015484.1;Parent=rna-XM_036159591.1;Dbxref=GeneID:71474,GenBank:XP_036015484.1,MGI:MGI:1918724;Name=XP_036015484.1;gbkey=CDS;gene=Ppp6r2;product=serine/threonine-protein phosphatase 6 regulatory subunit 2 isoform X18;protein_id=XP_036015484.1;extra_copy_number=0
CM058255.1	Liftoff	CDS	86957101	86957213	.	+	.	ID=cds-XP_036015484.1;Parent=rna-XM_036159591.1;Dbxref=GeneID:71474,GenBank:XP_036015484.1,MGI:MGI:1918724;Name=XP_036015484.1;gbkey=CDS;gene=Ppp6r2;product=serine/threonine-protein phosphatase 6 regulatory subunit 2 isoform X18;protein_id=XP_036015484.1;extra_copy_number=0
CM058255.1	Liftoff	CDS	86957577	86957690	.	+	.	ID=cds-XP_036015484.1;Parent=rna-XM_036159591.1;Dbxref=GeneID:71474,GenBank:XP_036015484.1,MGI:MGI:1918724;Name=XP_036015484.1;gbkey=CDS;gene=Ppp6r2;product=serine/threonine-protein phosphatase 6 regulatory subunit 2 isoform X18;protein_id=XP_036015484.1;extra_copy_number=0
CM058255.1	Liftoff	CDS	86960476	86960602	.	+	.	ID=cds-XP_036015484.1;Parent=rna-XM_036159591.1;Dbxref=GeneID:71474,GenBank:XP_036015484.1,MGI:MGI:1918724;Name=XP_036015484.1;gbkey=CDS;gene=Ppp6r2;product=serine/threonine-protein phosphatase 6 regulatory subunit 2 isoform X18;protein_id=XP_036015484.1;extra_copy_number=0
CM058255.1	Liftoff	CDS	86961783	86961935	.	+	.	ID=cds-XP_036015484.1;Parent=rna-XM_036159591.1;Dbxref=GeneID:71474,GenBank:XP_036015484.1,MGI:MGI:1918724;Name=XP_036015484.1;gbkey=CDS;gene=Ppp6r2;product=serine/threonine-protein phosphatase 6 regulatory subunit 2 isoform X18;protein_id=XP_036015484.1;extra_copy_number=0
CM058255.1	Liftoff	CDS	86965955	86966170	.	+	.	ID=cds-XP_036015484.1;Parent=rna-XM_036159591.1;Dbxref=GeneID:71474,GenBank:XP_036015484.1,MGI:MGI:1918724;Name=XP_036015484.1;gbkey=CDS;gene=Ppp6r2;product=serine/threonine-protein phosphatase 6 regulatory subunit 2 isoform X18;protein_id=XP_036015484.1;extra_copy_number=0
CM058255.1	Liftoff	CDS	86967438	86967502	.	+	.	ID=cds-XP_036015484.1;Parent=rna-XM_036159591.1;Dbxref=GeneID:71474,GenBank:XP_036015484.1,MGI:MGI:1918724;Name=XP_036015484.1;gbkey=CDS;gene=Ppp6r2;product=serine/threonine-protein phosphatase 6 regulatory subunit 2 isoform X18;protein_id=XP_036015484.1;extra_copy_number=0
CM058255.1	Liftoff	CDS	86969240	86969355	.	+	.	ID=cds-XP_036015484.1;Parent=rna-XM_036159591.1;Dbxref=GeneID:71474,GenBank:XP_036015484.1,MGI:MGI:1918724;Name=XP_036015484.1;gbkey=CDS;gene=Ppp6r2;product=serine/threonine-protein phosphatase 6 regulatory subunit 2 isoform X18;protein_id=XP_036015484.1;extra_copy_number=0
CM058255.1	Liftoff	CDS	86970684	86970769	.	+	.	ID=cds-XP_036015484.1;Parent=rna-XM_036159591.1;Dbxref=GeneID:71474,GenBank:XP_036015484.1,MGI:MGI:1918724;Name=XP_036015484.1;gbkey=CDS;gene=Ppp6r2;product=serine/threonine-protein phosphatase 6 regulatory subunit 2 isoform X18;protein_id=XP_036015484.1;extra_copy_number=0
CM058255.1	Liftoff	CDS	86971258	86971338	.	+	.	ID=cds-XP_036015484.1;Parent=rna-XM_036159591.1;Dbxref=GeneID:71474,GenBank:XP_036015484.1,MGI:MGI:1918724;Name=XP_036015484.1;gbkey=CDS;gene=Ppp6r2;product=serine/threonine-protein phosphatase 6 regulatory subunit 2 isoform X18;protein_id=XP_036015484.1;extra_copy_number=0
CM058255.1	Liftoff	CDS	86971705	86971802	.	+	.	ID=cds-XP_036015484.1;Parent=rna-XM_036159591.1;Dbxref=GeneID:71474,GenBank:XP_036015484.1,MGI:MGI:1918724;Name=XP_036015484.1;gbkey=CDS;gene=Ppp6r2;product=serine/threonine-protein phosphatase 6 regulatory subunit 2 isoform X18;protein_id=XP_036015484.1;extra_copy_number=0
CM058255.1	Liftoff	CDS	86971992	86972049	.	+	.	ID=cds-XP_036015484.1;Parent=rna-XM_036159591.1;Dbxref=GeneID:71474,GenBank:XP_036015484.1,MGI:MGI:1918724;Name=XP_036015484.1;gbkey=CDS;gene=Ppp6r2;product=serine/threonine-protein phosphatase 6 regulatory subunit 2 isoform X18;protein_id=XP_036015484.1;extra_copy_number=0
CM058255.1	Liftoff	CDS	86972344	86972468	.	+	.	ID=cds-XP_036015484.1;Parent=rna-XM_036159591.1;Dbxref=GeneID:71474,GenBank:XP_036015484.1,MGI:MGI:1918724;Name=XP_036015484.1;gbkey=CDS;gene=Ppp6r2;product=serine/threonine-protein phosphatase 6 regulatory subunit 2 isoform X18;protein_id=XP_036015484.1;extra_copy_number=0
CM058255.1	Liftoff	CDS	86972740	86972903	.	+	.	ID=cds-XP_036015484.1;Parent=rna-XM_036159591.1;Dbxref=GeneID:71474,GenBank:XP_036015484.1,MGI:MGI:1918724;Name=XP_036015484.1;gbkey=CDS;gene=Ppp6r2;product=serine/threonine-protein phosphatase 6 regulatory subunit 2 isoform X18;protein_id=XP_036015484.1;extra_copy_number=0
CM058255.1	Liftoff	CDS	86973833	86973989	.	+	.	ID=cds-XP_036015484.1;Parent=rna-XM_036159591.1;Dbxref=GeneID:71474,GenBank:XP_036015484.1,MGI:MGI:1918724;Name=XP_036015484.1;gbkey=CDS;gene=Ppp6r2;product=serine/threonine-protein phosphatase 6 regulatory subunit 2 isoform X18;protein_id=XP_036015484.1;extra_copy_number=0
CM058255.1	Liftoff	CDS	86974076	86974164	.	+	.	ID=cds-XP_036015484.1;Parent=rna-XM_036159591.1;Dbxref=GeneID:71474,GenBank:XP_036015484.1,MGI:MGI:1918724;Name=XP_036015484.1;gbkey=CDS;gene=Ppp6r2;product=serine/threonine-protein phosphatase 6 regulatory subunit 2 isoform X18;protein_id=XP_036015484.1;extra_copy_number=0
CM058255.1	Liftoff	CDS	86974868	86975063	.	+	.	ID=cds-XP_036015484.1;Parent=rna-XM_036159591.1;Dbxref=GeneID:71474,GenBank:XP_036015484.1,MGI:MGI:1918724;Name=XP_036015484.1;gbkey=CDS;gene=Ppp6r2;product=serine/threonine-protein phosphatase 6 regulatory subunit 2 isoform X18;protein_id=XP_036015484.1;extra_copy_number=0
CM058255.1	Liftoff	CDS	86977764	86977991	.	+	.	ID=cds-XP_036015484.1;Parent=rna-XM_036159591.1;Dbxref=GeneID:71474,GenBank:XP_036015484.1,MGI:MGI:1918724;Name=XP_036015484.1;gbkey=CDS;gene=Ppp6r2;product=serine/threonine-protein phosphatase 6 regulatory subunit 2 isoform X18;protein_id=XP_036015484.1;extra_copy_number=0
CM058255.1	Liftoff	CDS	86978083	86978131	.	+	.	ID=cds-XP_036015484.1;Parent=rna-XM_036159591.1;Dbxref=GeneID:71474,GenBank:XP_036015484.1,MGI:MGI:1918724;Name=XP_036015484.1;gbkey=CDS;gene=Ppp6r2;product=serine/threonine-protein phosphatase 6 regulatory subunit 2 isoform X18;protein_id=XP_036015484.1;extra_copy_number=0
CM058255.1	Liftoff	mRNA	86903466	86979000	.	+	.	ID=rna-XM_017316750.2;Parent=gene-Ppp6r2;Dbxref=GeneID:71474,GenBank:XM_017316750.2,MGI:MGI:1918724;Name=XM_017316750.2;gbkey=mRNA;gene=Ppp6r2;model_evidence=Supporting evidence includes similarity to: 3 mRNAs%2C 8 ESTs%2C 3 Proteins%2C 1036 long SRA reads%2C and 100%25 coverage of the annotated genomic feature by RNAseq alignments%2C including 47 samples with support for all annotated introns;product=protein phosphatase 6%2C regulatory subunit 2%2C transcript variant X28;transcript_id=XM_017316750.2;matches_ref_protein=True;valid_ORF=True;extra_copy_number=0
CM058255.1	Liftoff	exon	86903466	86903724	.	+	.	ID=exon-XM_017316750.2-1;Parent=rna-XM_017316750.2;Dbxref=GeneID:71474,GenBank:XM_017316750.2,MGI:MGI:1918724;gbkey=mRNA;gene=Ppp6r2;product=protein phosphatase 6%2C regulatory subunit 2%2C transcript variant X28;transcript_id=XM_017316750.2;extra_copy_number=0
CM058255.1	Liftoff	exon	86934127	86934255	.	+	.	ID=exon-XM_017316750.2-2;Parent=rna-XM_017316750.2;Dbxref=GeneID:71474,GenBank:XM_017316750.2,MGI:MGI:1918724;gbkey=mRNA;gene=Ppp6r2;product=protein phosphatase 6%2C regulatory subunit 2%2C transcript variant X28;transcript_id=XM_017316750.2;extra_copy_number=0
CM058255.1	Liftoff	exon	86935272	86935426	.	+	.	ID=exon-XM_017316750.2-3;Parent=rna-XM_017316750.2;Dbxref=GeneID:71474,GenBank:XM_017316750.2,MGI:MGI:1918724;gbkey=mRNA;gene=Ppp6r2;product=protein phosphatase 6%2C regulatory subunit 2%2C transcript variant X28;transcript_id=XM_017316750.2;extra_copy_number=0
CM058255.1	Liftoff	exon	86938225	86938307	.	+	.	ID=exon-XM_017316750.2-4;Parent=rna-XM_017316750.2;Dbxref=GeneID:71474,GenBank:XM_017316750.2,MGI:MGI:1918724;gbkey=mRNA;gene=Ppp6r2;product=protein phosphatase 6%2C regulatory subunit 2%2C transcript variant X28;transcript_id=XM_017316750.2;extra_copy_number=0
CM058255.1	Liftoff	exon	86944986	86945228	.	+	.	ID=exon-XM_017316750.2-5;Parent=rna-XM_017316750.2;Dbxref=GeneID:71474,GenBank:XM_017316750.2,MGI:MGI:1918724;gbkey=mRNA;gene=Ppp6r2;product=protein phosphatase 6%2C regulatory subunit 2%2C transcript variant X28;transcript_id=XM_017316750.2;extra_copy_number=0
CM058255.1	Liftoff	exon	86948676	86948816	.	+	.	ID=exon-XM_017316750.2-6;Parent=rna-XM_017316750.2;Dbxref=GeneID:71474,GenBank:XM_017316750.2,MGI:MGI:1918724;gbkey=mRNA;gene=Ppp6r2;product=protein phosphatase 6%2C regulatory subunit 2%2C transcript variant X28;transcript_id=XM_017316750.2;extra_copy_number=0
CM058255.1	Liftoff	exon	86951033	86951170	.	+	.	ID=exon-XM_017316750.2-7;Parent=rna-XM_017316750.2;Dbxref=GeneID:71474,GenBank:XM_017316750.2,MGI:MGI:1918724;gbkey=mRNA;gene=Ppp6r2;product=protein phosphatase 6%2C regulatory subunit 2%2C transcript variant X28;transcript_id=XM_017316750.2;extra_copy_number=0
CM058255.1	Liftoff	exon	86954325	86954390	.	+	.	ID=exon-XM_017316750.2-8;Parent=rna-XM_017316750.2;Dbxref=GeneID:71474,GenBank:XM_017316750.2,MGI:MGI:1918724;gbkey=mRNA;gene=Ppp6r2;product=protein phosphatase 6%2C regulatory subunit 2%2C transcript variant X28;transcript_id=XM_017316750.2;extra_copy_number=0
CM058255.1	Liftoff	exon	86957101	86957213	.	+	.	ID=exon-XM_017316750.2-9;Parent=rna-XM_017316750.2;Dbxref=GeneID:71474,GenBank:XM_017316750.2,MGI:MGI:1918724;gbkey=mRNA;gene=Ppp6r2;product=protein phosphatase 6%2C regulatory subunit 2%2C transcript variant X28;transcript_id=XM_017316750.2;extra_copy_number=0
CM058255.1	Liftoff	exon	86957577	86957690	.	+	.	ID=exon-XM_017316750.2-10;Parent=rna-XM_017316750.2;Dbxref=GeneID:71474,GenBank:XM_017316750.2,MGI:MGI:1918724;gbkey=mRNA;gene=Ppp6r2;product=protein phosphatase 6%2C regulatory subunit 2%2C transcript variant X28;transcript_id=XM_017316750.2;extra_copy_number=0
CM058255.1	Liftoff	exon	86960476	86960602	.	+	.	ID=exon-XM_017316750.2-11;Parent=rna-XM_017316750.2;Dbxref=GeneID:71474,GenBank:XM_017316750.2,MGI:MGI:1918724;gbkey=mRNA;gene=Ppp6r2;product=protein phosphatase 6%2C regulatory subunit 2%2C transcript variant X28;transcript_id=XM_017316750.2;extra_copy_number=0
CM058255.1	Liftoff	exon	86961783	86961935	.	+	.	ID=exon-XM_017316750.2-12;Parent=rna-XM_017316750.2;Dbxref=GeneID:71474,GenBank:XM_017316750.2,MGI:MGI:1918724;gbkey=mRNA;gene=Ppp6r2;product=protein phosphatase 6%2C regulatory subunit 2%2C transcript variant X28;transcript_id=XM_017316750.2;extra_copy_number=0
CM058255.1	Liftoff	exon	86965955	86966170	.	+	.	ID=exon-XM_017316750.2-13;Parent=rna-XM_017316750.2;Dbxref=GeneID:71474,GenBank:XM_017316750.2,MGI:MGI:1918724;gbkey=mRNA;gene=Ppp6r2;product=protein phosphatase 6%2C regulatory subunit 2%2C transcript variant X28;transcript_id=XM_017316750.2;extra_copy_number=0
CM058255.1	Liftoff	exon	86967438	86967502	.	+	.	ID=exon-XM_017316750.2-14;Parent=rna-XM_017316750.2;Dbxref=GeneID:71474,GenBank:XM_017316750.2,MGI:MGI:1918724;gbkey=mRNA;gene=Ppp6r2;product=protein phosphatase 6%2C regulatory subunit 2%2C transcript variant X28;transcript_id=XM_017316750.2;extra_copy_number=0
CM058255.1	Liftoff	exon	86969240	86969355	.	+	.	ID=exon-XM_017316750.2-15;Parent=rna-XM_017316750.2;Dbxref=GeneID:71474,GenBank:XM_017316750.2,MGI:MGI:1918724;gbkey=mRNA;gene=Ppp6r2;product=protein phosphatase 6%2C regulatory subunit 2%2C transcript variant X28;transcript_id=XM_017316750.2;extra_copy_number=0
CM058255.1	Liftoff	exon	86970684	86970769	.	+	.	ID=exon-XM_017316750.2-16;Parent=rna-XM_017316750.2;Dbxref=GeneID:71474,GenBank:XM_017316750.2,MGI:MGI:1918724;gbkey=mRNA;gene=Ppp6r2;product=protein phosphatase 6%2C regulatory subunit 2%2C transcript variant X28;transcript_id=XM_017316750.2;extra_copy_number=0
CM058255.1	Liftoff	exon	86971258	86971338	.	+	.	ID=exon-XM_017316750.2-17;Parent=rna-XM_017316750.2;Dbxref=GeneID:71474,GenBank:XM_017316750.2,MGI:MGI:1918724;gbkey=mRNA;gene=Ppp6r2;product=protein phosphatase 6%2C regulatory subunit 2%2C transcript variant X28;transcript_id=XM_017316750.2;extra_copy_number=0
CM058255.1	Liftoff	exon	86971705	86971802	.	+	.	ID=exon-XM_017316750.2-18;Parent=rna-XM_017316750.2;Dbxref=GeneID:71474,GenBank:XM_017316750.2,MGI:MGI:1918724;gbkey=mRNA;gene=Ppp6r2;product=protein phosphatase 6%2C regulatory subunit 2%2C transcript variant X28;transcript_id=XM_017316750.2;extra_copy_number=0
CM058255.1	Liftoff	exon	86971992	86972049	.	+	.	ID=exon-XM_017316750.2-19;Parent=rna-XM_017316750.2;Dbxref=GeneID:71474,GenBank:XM_017316750.2,MGI:MGI:1918724;gbkey=mRNA;gene=Ppp6r2;product=protein phosphatase 6%2C regulatory subunit 2%2C transcript variant X28;transcript_id=XM_017316750.2;extra_copy_number=0
CM058255.1	Liftoff	exon	86972344	86972468	.	+	.	ID=exon-XM_017316750.2-20;Parent=rna-XM_017316750.2;Dbxref=GeneID:71474,GenBank:XM_017316750.2,MGI:MGI:1918724;gbkey=mRNA;gene=Ppp6r2;product=protein phosphatase 6%2C regulatory subunit 2%2C transcript variant X28;transcript_id=XM_017316750.2;extra_copy_number=0
CM058255.1	Liftoff	exon	86972740	86972903	.	+	.	ID=exon-XM_017316750.2-21;Parent=rna-XM_017316750.2;Dbxref=GeneID:71474,GenBank:XM_017316750.2,MGI:MGI:1918724;gbkey=mRNA;gene=Ppp6r2;product=protein phosphatase 6%2C regulatory subunit 2%2C transcript variant X28;transcript_id=XM_017316750.2;extra_copy_number=0
CM058255.1	Liftoff	exon	86973833	86973989	.	+	.	ID=exon-XM_017316750.2-22;Parent=rna-XM_017316750.2;Dbxref=GeneID:71474,GenBank:XM_017316750.2,MGI:MGI:1918724;gbkey=mRNA;gene=Ppp6r2;product=protein phosphatase 6%2C regulatory subunit 2%2C transcript variant X28;transcript_id=XM_017316750.2;extra_copy_number=0
CM058255.1	Liftoff	exon	86974076	86974164	.	+	.	ID=exon-XM_017316750.2-23;Parent=rna-XM_017316750.2;Dbxref=GeneID:71474,GenBank:XM_017316750.2,MGI:MGI:1918724;gbkey=mRNA;gene=Ppp6r2;product=protein phosphatase 6%2C regulatory subunit 2%2C transcript variant X28;transcript_id=XM_017316750.2;extra_copy_number=0
CM058255.1	Liftoff	exon	86974868	86975063	.	+	.	ID=exon-XM_017316750.2-24;Parent=rna-XM_017316750.2;Dbxref=GeneID:71474,GenBank:XM_017316750.2,MGI:MGI:1918724;gbkey=mRNA;gene=Ppp6r2;product=protein phosphatase 6%2C regulatory subunit 2%2C transcript variant X28;transcript_id=XM_017316750.2;extra_copy_number=0
CM058255.1	Liftoff	exon	86977764	86977991	.	+	.	ID=exon-XM_017316750.2-25;Parent=rna-XM_017316750.2;Dbxref=GeneID:71474,GenBank:XM_017316750.2,MGI:MGI:1918724;gbkey=mRNA;gene=Ppp6r2;product=protein phosphatase 6%2C regulatory subunit 2%2C transcript variant X28;transcript_id=XM_017316750.2;extra_copy_number=0
CM058255.1	Liftoff	exon	86978083	86979000	.	+	.	ID=exon-XM_017316750.2-26;Parent=rna-XM_017316750.2;Dbxref=GeneID:71474,GenBank:XM_017316750.2,MGI:MGI:1918724;gbkey=mRNA;gene=Ppp6r2;product=protein phosphatase 6%2C regulatory subunit 2%2C transcript variant X28;transcript_id=XM_017316750.2;extra_copy_number=0
CM058255.1	Liftoff	CDS	86951039	86951170	.	+	.	ID=cds-XP_017172239.1;Parent=rna-XM_017316750.2;Dbxref=GeneID:71474,GenBank:XP_017172239.1,MGI:MGI:1918724;Name=XP_017172239.1;gbkey=CDS;gene=Ppp6r2;product=serine/threonine-protein phosphatase 6 regulatory subunit 2 isoform X16;protein_id=XP_017172239.1;extra_copy_number=0
CM058255.1	Liftoff	CDS	86954325	86954390	.	+	.	ID=cds-XP_017172239.1;Parent=rna-XM_017316750.2;Dbxref=GeneID:71474,GenBank:XP_017172239.1,MGI:MGI:1918724;Name=XP_017172239.1;gbkey=CDS;gene=Ppp6r2;product=serine/threonine-protein phosphatase 6 regulatory subunit 2 isoform X16;protein_id=XP_017172239.1;extra_copy_number=0
CM058255.1	Liftoff	CDS	86957101	86957213	.	+	.	ID=cds-XP_017172239.1;Parent=rna-XM_017316750.2;Dbxref=GeneID:71474,GenBank:XP_017172239.1,MGI:MGI:1918724;Name=XP_017172239.1;gbkey=CDS;gene=Ppp6r2;product=serine/threonine-protein phosphatase 6 regulatory subunit 2 isoform X16;protein_id=XP_017172239.1;extra_copy_number=0
CM058255.1	Liftoff	CDS	86957577	86957690	.	+	.	ID=cds-XP_017172239.1;Parent=rna-XM_017316750.2;Dbxref=GeneID:71474,GenBank:XP_017172239.1,MGI:MGI:1918724;Name=XP_017172239.1;gbkey=CDS;gene=Ppp6r2;product=serine/threonine-protein phosphatase 6 regulatory subunit 2 isoform X16;protein_id=XP_017172239.1;extra_copy_number=0
CM058255.1	Liftoff	CDS	86960476	86960602	.	+	.	ID=cds-XP_017172239.1;Parent=rna-XM_017316750.2;Dbxref=GeneID:71474,GenBank:XP_017172239.1,MGI:MGI:1918724;Name=XP_017172239.1;gbkey=CDS;gene=Ppp6r2;product=serine/threonine-protein phosphatase 6 regulatory subunit 2 isoform X16;protein_id=XP_017172239.1;extra_copy_number=0
CM058255.1	Liftoff	CDS	86961783	86961935	.	+	.	ID=cds-XP_017172239.1;Parent=rna-XM_017316750.2;Dbxref=GeneID:71474,GenBank:XP_017172239.1,MGI:MGI:1918724;Name=XP_017172239.1;gbkey=CDS;gene=Ppp6r2;product=serine/threonine-protein phosphatase 6 regulatory subunit 2 isoform X16;protein_id=XP_017172239.1;extra_copy_number=0
CM058255.1	Liftoff	CDS	86965955	86966170	.	+	.	ID=cds-XP_017172239.1;Parent=rna-XM_017316750.2;Dbxref=GeneID:71474,GenBank:XP_017172239.1,MGI:MGI:1918724;Name=XP_017172239.1;gbkey=CDS;gene=Ppp6r2;product=serine/threonine-protein phosphatase 6 regulatory subunit 2 isoform X16;protein_id=XP_017172239.1;extra_copy_number=0
CM058255.1	Liftoff	CDS	86967438	86967502	.	+	.	ID=cds-XP_017172239.1;Parent=rna-XM_017316750.2;Dbxref=GeneID:71474,GenBank:XP_017172239.1,MGI:MGI:1918724;Name=XP_017172239.1;gbkey=CDS;gene=Ppp6r2;product=serine/threonine-protein phosphatase 6 regulatory subunit 2 isoform X16;protein_id=XP_017172239.1;extra_copy_number=0
CM058255.1	Liftoff	CDS	86969240	86969355	.	+	.	ID=cds-XP_017172239.1;Parent=rna-XM_017316750.2;Dbxref=GeneID:71474,GenBank:XP_017172239.1,MGI:MGI:1918724;Name=XP_017172239.1;gbkey=CDS;gene=Ppp6r2;product=serine/threonine-protein phosphatase 6 regulatory subunit 2 isoform X16;protein_id=XP_017172239.1;extra_copy_number=0
CM058255.1	Liftoff	CDS	86970684	86970769	.	+	.	ID=cds-XP_017172239.1;Parent=rna-XM_017316750.2;Dbxref=GeneID:71474,GenBank:XP_017172239.1,MGI:MGI:1918724;Name=XP_017172239.1;gbkey=CDS;gene=Ppp6r2;product=serine/threonine-protein phosphatase 6 regulatory subunit 2 isoform X16;protein_id=XP_017172239.1;extra_copy_number=0
CM058255.1	Liftoff	CDS	86971258	86971338	.	+	.	ID=cds-XP_017172239.1;Parent=rna-XM_017316750.2;Dbxref=GeneID:71474,GenBank:XP_017172239.1,MGI:MGI:1918724;Name=XP_017172239.1;gbkey=CDS;gene=Ppp6r2;product=serine/threonine-protein phosphatase 6 regulatory subunit 2 isoform X16;protein_id=XP_017172239.1;extra_copy_number=0
CM058255.1	Liftoff	CDS	86971705	86971802	.	+	.	ID=cds-XP_017172239.1;Parent=rna-XM_017316750.2;Dbxref=GeneID:71474,GenBank:XP_017172239.1,MGI:MGI:1918724;Name=XP_017172239.1;gbkey=CDS;gene=Ppp6r2;product=serine/threonine-protein phosphatase 6 regulatory subunit 2 isoform X16;protein_id=XP_017172239.1;extra_copy_number=0
CM058255.1	Liftoff	CDS	86971992	86972049	.	+	.	ID=cds-XP_017172239.1;Parent=rna-XM_017316750.2;Dbxref=GeneID:71474,GenBank:XP_017172239.1,MGI:MGI:1918724;Name=XP_017172239.1;gbkey=CDS;gene=Ppp6r2;product=serine/threonine-protein phosphatase 6 regulatory subunit 2 isoform X16;protein_id=XP_017172239.1;extra_copy_number=0
CM058255.1	Liftoff	CDS	86972344	86972468	.	+	.	ID=cds-XP_017172239.1;Parent=rna-XM_017316750.2;Dbxref=GeneID:71474,GenBank:XP_017172239.1,MGI:MGI:1918724;Name=XP_017172239.1;gbkey=CDS;gene=Ppp6r2;product=serine/threonine-protein phosphatase 6 regulatory subunit 2 isoform X16;protein_id=XP_017172239.1;extra_copy_number=0
CM058255.1	Liftoff	CDS	86972740	86972903	.	+	.	ID=cds-XP_017172239.1;Parent=rna-XM_017316750.2;Dbxref=GeneID:71474,GenBank:XP_017172239.1,MGI:MGI:1918724;Name=XP_017172239.1;gbkey=CDS;gene=Ppp6r2;product=serine/threonine-protein phosphatase 6 regulatory subunit 2 isoform X16;protein_id=XP_017172239.1;extra_copy_number=0
CM058255.1	Liftoff	CDS	86973833	86973989	.	+	.	ID=cds-XP_017172239.1;Parent=rna-XM_017316750.2;Dbxref=GeneID:71474,GenBank:XP_017172239.1,MGI:MGI:1918724;Name=XP_017172239.1;gbkey=CDS;gene=Ppp6r2;product=serine/threonine-protein phosphatase 6 regulatory subunit 2 isoform X16;protein_id=XP_017172239.1;extra_copy_number=0
CM058255.1	Liftoff	CDS	86974076	86974164	.	+	.	ID=cds-XP_017172239.1;Parent=rna-XM_017316750.2;Dbxref=GeneID:71474,GenBank:XP_017172239.1,MGI:MGI:1918724;Name=XP_017172239.1;gbkey=CDS;gene=Ppp6r2;product=serine/threonine-protein phosphatase 6 regulatory subunit 2 isoform X16;protein_id=XP_017172239.1;extra_copy_number=0
CM058255.1	Liftoff	CDS	86974868	86975063	.	+	.	ID=cds-XP_017172239.1;Parent=rna-XM_017316750.2;Dbxref=GeneID:71474,GenBank:XP_017172239.1,MGI:MGI:1918724;Name=XP_017172239.1;gbkey=CDS;gene=Ppp6r2;product=serine/threonine-protein phosphatase 6 regulatory subunit 2 isoform X16;protein_id=XP_017172239.1;extra_copy_number=0
CM058255.1	Liftoff	CDS	86977764	86977991	.	+	.	ID=cds-XP_017172239.1;Parent=rna-XM_017316750.2;Dbxref=GeneID:71474,GenBank:XP_017172239.1,MGI:MGI:1918724;Name=XP_017172239.1;gbkey=CDS;gene=Ppp6r2;product=serine/threonine-protein phosphatase 6 regulatory subunit 2 isoform X16;protein_id=XP_017172239.1;extra_copy_number=0
CM058255.1	Liftoff	CDS	86978083	86978131	.	+	.	ID=cds-XP_017172239.1;Parent=rna-XM_017316750.2;Dbxref=GeneID:71474,GenBank:XP_017172239.1,MGI:MGI:1918724;Name=XP_017172239.1;gbkey=CDS;gene=Ppp6r2;product=serine/threonine-protein phosphatase 6 regulatory subunit 2 isoform X16;protein_id=XP_017172239.1;extra_copy_number=0
CM058255.1	Liftoff	mRNA	86903466	86979000	.	+	.	ID=rna-XM_030248764.2;Parent=gene-Ppp6r2;Dbxref=GeneID:71474,GenBank:XM_030248764.2,MGI:MGI:1918724;Name=XM_030248764.2;gbkey=mRNA;gene=Ppp6r2;model_evidence=Supporting evidence includes similarity to: 4 mRNAs%2C 9 ESTs%2C 1 Protein%2C 893 long SRA reads%2C and 100%25 coverage of the annotated genomic feature by RNAseq alignments%2C including 25 samples with support for all annotated introns;product=protein phosphatase 6%2C regulatory subunit 2%2C transcript variant X8;transcript_id=XM_030248764.2;matches_ref_protein=True;valid_ORF=True;extra_copy_number=0
CM058255.1	Liftoff	exon	86903466	86903724	.	+	.	ID=exon-XM_030248764.2-1;Parent=rna-XM_030248764.2;Dbxref=GeneID:71474,GenBank:XM_030248764.2,MGI:MGI:1918724;gbkey=mRNA;gene=Ppp6r2;product=protein phosphatase 6%2C regulatory subunit 2%2C transcript variant X8;transcript_id=XM_030248764.2;extra_copy_number=0
CM058255.1	Liftoff	exon	86934127	86934255	.	+	.	ID=exon-XM_030248764.2-2;Parent=rna-XM_030248764.2;Dbxref=GeneID:71474,GenBank:XM_030248764.2,MGI:MGI:1918724;gbkey=mRNA;gene=Ppp6r2;product=protein phosphatase 6%2C regulatory subunit 2%2C transcript variant X8;transcript_id=XM_030248764.2;extra_copy_number=0
CM058255.1	Liftoff	exon	86938225	86938307	.	+	.	ID=exon-XM_030248764.2-3;Parent=rna-XM_030248764.2;Dbxref=GeneID:71474,GenBank:XM_030248764.2,MGI:MGI:1918724;gbkey=mRNA;gene=Ppp6r2;product=protein phosphatase 6%2C regulatory subunit 2%2C transcript variant X8;transcript_id=XM_030248764.2;extra_copy_number=0
CM058255.1	Liftoff	exon	86944986	86945228	.	+	.	ID=exon-XM_030248764.2-4;Parent=rna-XM_030248764.2;Dbxref=GeneID:71474,GenBank:XM_030248764.2,MGI:MGI:1918724;gbkey=mRNA;gene=Ppp6r2;product=protein phosphatase 6%2C regulatory subunit 2%2C transcript variant X8;transcript_id=XM_030248764.2;extra_copy_number=0
CM058255.1	Liftoff	exon	86948630	86948816	.	+	.	ID=exon-XM_030248764.2-5;Parent=rna-XM_030248764.2;Dbxref=GeneID:71474,GenBank:XM_030248764.2,MGI:MGI:1918724;gbkey=mRNA;gene=Ppp6r2;product=protein phosphatase 6%2C regulatory subunit 2%2C transcript variant X8;transcript_id=XM_030248764.2;extra_copy_number=0
CM058255.1	Liftoff	exon	86951033	86951170	.	+	.	ID=exon-XM_030248764.2-6;Parent=rna-XM_030248764.2;Dbxref=GeneID:71474,GenBank:XM_030248764.2,MGI:MGI:1918724;gbkey=mRNA;gene=Ppp6r2;product=protein phosphatase 6%2C regulatory subunit 2%2C transcript variant X8;transcript_id=XM_030248764.2;extra_copy_number=0
CM058255.1	Liftoff	exon	86954325	86954474	.	+	.	ID=exon-XM_030248764.2-7;Parent=rna-XM_030248764.2;Dbxref=GeneID:71474,GenBank:XM_030248764.2,MGI:MGI:1918724;gbkey=mRNA;gene=Ppp6r2;product=protein phosphatase 6%2C regulatory subunit 2%2C transcript variant X8;transcript_id=XM_030248764.2;extra_copy_number=0
CM058255.1	Liftoff	exon	86957101	86957213	.	+	.	ID=exon-XM_030248764.2-8;Parent=rna-XM_030248764.2;Dbxref=GeneID:71474,GenBank:XM_030248764.2,MGI:MGI:1918724;gbkey=mRNA;gene=Ppp6r2;product=protein phosphatase 6%2C regulatory subunit 2%2C transcript variant X8;transcript_id=XM_030248764.2;extra_copy_number=0
CM058255.1	Liftoff	exon	86957577	86957690	.	+	.	ID=exon-XM_030248764.2-9;Parent=rna-XM_030248764.2;Dbxref=GeneID:71474,GenBank:XM_030248764.2,MGI:MGI:1918724;gbkey=mRNA;gene=Ppp6r2;product=protein phosphatase 6%2C regulatory subunit 2%2C transcript variant X8;transcript_id=XM_030248764.2;extra_copy_number=0
CM058255.1	Liftoff	exon	86960476	86960602	.	+	.	ID=exon-XM_030248764.2-10;Parent=rna-XM_030248764.2;Dbxref=GeneID:71474,GenBank:XM_030248764.2,MGI:MGI:1918724;gbkey=mRNA;gene=Ppp6r2;product=protein phosphatase 6%2C regulatory subunit 2%2C transcript variant X8;transcript_id=XM_030248764.2;extra_copy_number=0
CM058255.1	Liftoff	exon	86961783	86961935	.	+	.	ID=exon-XM_030248764.2-11;Parent=rna-XM_030248764.2;Dbxref=GeneID:71474,GenBank:XM_030248764.2,MGI:MGI:1918724;gbkey=mRNA;gene=Ppp6r2;product=protein phosphatase 6%2C regulatory subunit 2%2C transcript variant X8;transcript_id=XM_030248764.2;extra_copy_number=0
CM058255.1	Liftoff	exon	86965955	86966170	.	+	.	ID=exon-XM_030248764.2-12;Parent=rna-XM_030248764.2;Dbxref=GeneID:71474,GenBank:XM_030248764.2,MGI:MGI:1918724;gbkey=mRNA;gene=Ppp6r2;product=protein phosphatase 6%2C regulatory subunit 2%2C transcript variant X8;transcript_id=XM_030248764.2;extra_copy_number=0
CM058255.1	Liftoff	exon	86967438	86967502	.	+	.	ID=exon-XM_030248764.2-13;Parent=rna-XM_030248764.2;Dbxref=GeneID:71474,GenBank:XM_030248764.2,MGI:MGI:1918724;gbkey=mRNA;gene=Ppp6r2;product=protein phosphatase 6%2C regulatory subunit 2%2C transcript variant X8;transcript_id=XM_030248764.2;extra_copy_number=0
CM058255.1	Liftoff	exon	86969240	86969355	.	+	.	ID=exon-XM_030248764.2-14;Parent=rna-XM_030248764.2;Dbxref=GeneID:71474,GenBank:XM_030248764.2,MGI:MGI:1918724;gbkey=mRNA;gene=Ppp6r2;product=protein phosphatase 6%2C regulatory subunit 2%2C transcript variant X8;transcript_id=XM_030248764.2;extra_copy_number=0
CM058255.1	Liftoff	exon	86970684	86970769	.	+	.	ID=exon-XM_030248764.2-15;Parent=rna-XM_030248764.2;Dbxref=GeneID:71474,GenBank:XM_030248764.2,MGI:MGI:1918724;gbkey=mRNA;gene=Ppp6r2;product=protein phosphatase 6%2C regulatory subunit 2%2C transcript variant X8;transcript_id=XM_030248764.2;extra_copy_number=0
CM058255.1	Liftoff	exon	86971705	86971802	.	+	.	ID=exon-XM_030248764.2-16;Parent=rna-XM_030248764.2;Dbxref=GeneID:71474,GenBank:XM_030248764.2,MGI:MGI:1918724;gbkey=mRNA;gene=Ppp6r2;product=protein phosphatase 6%2C regulatory subunit 2%2C transcript variant X8;transcript_id=XM_030248764.2;extra_copy_number=0
CM058255.1	Liftoff	exon	86971992	86972049	.	+	.	ID=exon-XM_030248764.2-17;Parent=rna-XM_030248764.2;Dbxref=GeneID:71474,GenBank:XM_030248764.2,MGI:MGI:1918724;gbkey=mRNA;gene=Ppp6r2;product=protein phosphatase 6%2C regulatory subunit 2%2C transcript variant X8;transcript_id=XM_030248764.2;extra_copy_number=0
CM058255.1	Liftoff	exon	86972344	86972468	.	+	.	ID=exon-XM_030248764.2-18;Parent=rna-XM_030248764.2;Dbxref=GeneID:71474,GenBank:XM_030248764.2,MGI:MGI:1918724;gbkey=mRNA;gene=Ppp6r2;product=protein phosphatase 6%2C regulatory subunit 2%2C transcript variant X8;transcript_id=XM_030248764.2;extra_copy_number=0
CM058255.1	Liftoff	exon	86972740	86972903	.	+	.	ID=exon-XM_030248764.2-19;Parent=rna-XM_030248764.2;Dbxref=GeneID:71474,GenBank:XM_030248764.2,MGI:MGI:1918724;gbkey=mRNA;gene=Ppp6r2;product=protein phosphatase 6%2C regulatory subunit 2%2C transcript variant X8;transcript_id=XM_030248764.2;extra_copy_number=0
CM058255.1	Liftoff	exon	86973833	86973989	.	+	.	ID=exon-XM_030248764.2-20;Parent=rna-XM_030248764.2;Dbxref=GeneID:71474,GenBank:XM_030248764.2,MGI:MGI:1918724;gbkey=mRNA;gene=Ppp6r2;product=protein phosphatase 6%2C regulatory subunit 2%2C transcript variant X8;transcript_id=XM_030248764.2;extra_copy_number=0
CM058255.1	Liftoff	exon	86974076	86974164	.	+	.	ID=exon-XM_030248764.2-21;Parent=rna-XM_030248764.2;Dbxref=GeneID:71474,GenBank:XM_030248764.2,MGI:MGI:1918724;gbkey=mRNA;gene=Ppp6r2;product=protein phosphatase 6%2C regulatory subunit 2%2C transcript variant X8;transcript_id=XM_030248764.2;extra_copy_number=0
CM058255.1	Liftoff	exon	86974868	86975063	.	+	.	ID=exon-XM_030248764.2-22;Parent=rna-XM_030248764.2;Dbxref=GeneID:71474,GenBank:XM_030248764.2,MGI:MGI:1918724;gbkey=mRNA;gene=Ppp6r2;product=protein phosphatase 6%2C regulatory subunit 2%2C transcript variant X8;transcript_id=XM_030248764.2;extra_copy_number=0
CM058255.1	Liftoff	exon	86977764	86977991	.	+	.	ID=exon-XM_030248764.2-23;Parent=rna-XM_030248764.2;Dbxref=GeneID:71474,GenBank:XM_030248764.2,MGI:MGI:1918724;gbkey=mRNA;gene=Ppp6r2;product=protein phosphatase 6%2C regulatory subunit 2%2C transcript variant X8;transcript_id=XM_030248764.2;extra_copy_number=0
CM058255.1	Liftoff	exon	86978083	86979000	.	+	.	ID=exon-XM_030248764.2-24;Parent=rna-XM_030248764.2;Dbxref=GeneID:71474,GenBank:XM_030248764.2,MGI:MGI:1918724;gbkey=mRNA;gene=Ppp6r2;product=protein phosphatase 6%2C regulatory subunit 2%2C transcript variant X8;transcript_id=XM_030248764.2;extra_copy_number=0
CM058255.1	Liftoff	CDS	86945002	86945228	.	+	.	ID=cds-XP_030104624.1;Parent=rna-XM_030248764.2;Dbxref=GeneID:71474,GenBank:XP_030104624.1,MGI:MGI:1918724;Name=XP_030104624.1;gbkey=CDS;gene=Ppp6r2;product=serine/threonine-protein phosphatase 6 regulatory subunit 2 isoform X4;protein_id=XP_030104624.1;extra_copy_number=0
CM058255.1	Liftoff	CDS	86948630	86948816	.	+	.	ID=cds-XP_030104624.1;Parent=rna-XM_030248764.2;Dbxref=GeneID:71474,GenBank:XP_030104624.1,MGI:MGI:1918724;Name=XP_030104624.1;gbkey=CDS;gene=Ppp6r2;product=serine/threonine-protein phosphatase 6 regulatory subunit 2 isoform X4;protein_id=XP_030104624.1;extra_copy_number=0
CM058255.1	Liftoff	CDS	86951033	86951170	.	+	.	ID=cds-XP_030104624.1;Parent=rna-XM_030248764.2;Dbxref=GeneID:71474,GenBank:XP_030104624.1,MGI:MGI:1918724;Name=XP_030104624.1;gbkey=CDS;gene=Ppp6r2;product=serine/threonine-protein phosphatase 6 regulatory subunit 2 isoform X4;protein_id=XP_030104624.1;extra_copy_number=0
CM058255.1	Liftoff	CDS	86954325	86954474	.	+	.	ID=cds-XP_030104624.1;Parent=rna-XM_030248764.2;Dbxref=GeneID:71474,GenBank:XP_030104624.1,MGI:MGI:1918724;Name=XP_030104624.1;gbkey=CDS;gene=Ppp6r2;product=serine/threonine-protein phosphatase 6 regulatory subunit 2 isoform X4;protein_id=XP_030104624.1;extra_copy_number=0
CM058255.1	Liftoff	CDS	86957101	86957213	.	+	.	ID=cds-XP_030104624.1;Parent=rna-XM_030248764.2;Dbxref=GeneID:71474,GenBank:XP_030104624.1,MGI:MGI:1918724;Name=XP_030104624.1;gbkey=CDS;gene=Ppp6r2;product=serine/threonine-protein phosphatase 6 regulatory subunit 2 isoform X4;protein_id=XP_030104624.1;extra_copy_number=0
CM058255.1	Liftoff	CDS	86957577	86957690	.	+	.	ID=cds-XP_030104624.1;Parent=rna-XM_030248764.2;Dbxref=GeneID:71474,GenBank:XP_030104624.1,MGI:MGI:1918724;Name=XP_030104624.1;gbkey=CDS;gene=Ppp6r2;product=serine/threonine-protein phosphatase 6 regulatory subunit 2 isoform X4;protein_id=XP_030104624.1;extra_copy_number=0
CM058255.1	Liftoff	CDS	86960476	86960602	.	+	.	ID=cds-XP_030104624.1;Parent=rna-XM_030248764.2;Dbxref=GeneID:71474,GenBank:XP_030104624.1,MGI:MGI:1918724;Name=XP_030104624.1;gbkey=CDS;gene=Ppp6r2;product=serine/threonine-protein phosphatase 6 regulatory subunit 2 isoform X4;protein_id=XP_030104624.1;extra_copy_number=0
CM058255.1	Liftoff	CDS	86961783	86961935	.	+	.	ID=cds-XP_030104624.1;Parent=rna-XM_030248764.2;Dbxref=GeneID:71474,GenBank:XP_030104624.1,MGI:MGI:1918724;Name=XP_030104624.1;gbkey=CDS;gene=Ppp6r2;product=serine/threonine-protein phosphatase 6 regulatory subunit 2 isoform X4;protein_id=XP_030104624.1;extra_copy_number=0
CM058255.1	Liftoff	CDS	86965955	86966170	.	+	.	ID=cds-XP_030104624.1;Parent=rna-XM_030248764.2;Dbxref=GeneID:71474,GenBank:XP_030104624.1,MGI:MGI:1918724;Name=XP_030104624.1;gbkey=CDS;gene=Ppp6r2;product=serine/threonine-protein phosphatase 6 regulatory subunit 2 isoform X4;protein_id=XP_030104624.1;extra_copy_number=0
CM058255.1	Liftoff	CDS	86967438	86967502	.	+	.	ID=cds-XP_030104624.1;Parent=rna-XM_030248764.2;Dbxref=GeneID:71474,GenBank:XP_030104624.1,MGI:MGI:1918724;Name=XP_030104624.1;gbkey=CDS;gene=Ppp6r2;product=serine/threonine-protein phosphatase 6 regulatory subunit 2 isoform X4;protein_id=XP_030104624.1;extra_copy_number=0
CM058255.1	Liftoff	CDS	86969240	86969355	.	+	.	ID=cds-XP_030104624.1;Parent=rna-XM_030248764.2;Dbxref=GeneID:71474,GenBank:XP_030104624.1,MGI:MGI:1918724;Name=XP_030104624.1;gbkey=CDS;gene=Ppp6r2;product=serine/threonine-protein phosphatase 6 regulatory subunit 2 isoform X4;protein_id=XP_030104624.1;extra_copy_number=0
CM058255.1	Liftoff	CDS	86970684	86970769	.	+	.	ID=cds-XP_030104624.1;Parent=rna-XM_030248764.2;Dbxref=GeneID:71474,GenBank:XP_030104624.1,MGI:MGI:1918724;Name=XP_030104624.1;gbkey=CDS;gene=Ppp6r2;product=serine/threonine-protein phosphatase 6 regulatory subunit 2 isoform X4;protein_id=XP_030104624.1;extra_copy_number=0
CM058255.1	Liftoff	CDS	86971705	86971802	.	+	.	ID=cds-XP_030104624.1;Parent=rna-XM_030248764.2;Dbxref=GeneID:71474,GenBank:XP_030104624.1,MGI:MGI:1918724;Name=XP_030104624.1;gbkey=CDS;gene=Ppp6r2;product=serine/threonine-protein phosphatase 6 regulatory subunit 2 isoform X4;protein_id=XP_030104624.1;extra_copy_number=0
CM058255.1	Liftoff	CDS	86971992	86972049	.	+	.	ID=cds-XP_030104624.1;Parent=rna-XM_030248764.2;Dbxref=GeneID:71474,GenBank:XP_030104624.1,MGI:MGI:1918724;Name=XP_030104624.1;gbkey=CDS;gene=Ppp6r2;product=serine/threonine-protein phosphatase 6 regulatory subunit 2 isoform X4;protein_id=XP_030104624.1;extra_copy_number=0
CM058255.1	Liftoff	CDS	86972344	86972468	.	+	.	ID=cds-XP_030104624.1;Parent=rna-XM_030248764.2;Dbxref=GeneID:71474,GenBank:XP_030104624.1,MGI:MGI:1918724;Name=XP_030104624.1;gbkey=CDS;gene=Ppp6r2;product=serine/threonine-protein phosphatase 6 regulatory subunit 2 isoform X4;protein_id=XP_030104624.1;extra_copy_number=0
CM058255.1	Liftoff	CDS	86972740	86972903	.	+	.	ID=cds-XP_030104624.1;Parent=rna-XM_030248764.2;Dbxref=GeneID:71474,GenBank:XP_030104624.1,MGI:MGI:1918724;Name=XP_030104624.1;gbkey=CDS;gene=Ppp6r2;product=serine/threonine-protein phosphatase 6 regulatory subunit 2 isoform X4;protein_id=XP_030104624.1;extra_copy_number=0
CM058255.1	Liftoff	CDS	86973833	86973989	.	+	.	ID=cds-XP_030104624.1;Parent=rna-XM_030248764.2;Dbxref=GeneID:71474,GenBank:XP_030104624.1,MGI:MGI:1918724;Name=XP_030104624.1;gbkey=CDS;gene=Ppp6r2;product=serine/threonine-protein phosphatase 6 regulatory subunit 2 isoform X4;protein_id=XP_030104624.1;extra_copy_number=0
CM058255.1	Liftoff	CDS	86974076	86974164	.	+	.	ID=cds-XP_030104624.1;Parent=rna-XM_030248764.2;Dbxref=GeneID:71474,GenBank:XP_030104624.1,MGI:MGI:1918724;Name=XP_030104624.1;gbkey=CDS;gene=Ppp6r2;product=serine/threonine-protein phosphatase 6 regulatory subunit 2 isoform X4;protein_id=XP_030104624.1;extra_copy_number=0
CM058255.1	Liftoff	CDS	86974868	86975063	.	+	.	ID=cds-XP_030104624.1;Parent=rna-XM_030248764.2;Dbxref=GeneID:71474,GenBank:XP_030104624.1,MGI:MGI:1918724;Name=XP_030104624.1;gbkey=CDS;gene=Ppp6r2;product=serine/threonine-protein phosphatase 6 regulatory subunit 2 isoform X4;protein_id=XP_030104624.1;extra_copy_number=0
CM058255.1	Liftoff	CDS	86977764	86977991	.	+	.	ID=cds-XP_030104624.1;Parent=rna-XM_030248764.2;Dbxref=GeneID:71474,GenBank:XP_030104624.1,MGI:MGI:1918724;Name=XP_030104624.1;gbkey=CDS;gene=Ppp6r2;product=serine/threonine-protein phosphatase 6 regulatory subunit 2 isoform X4;protein_id=XP_030104624.1;extra_copy_number=0
CM058255.1	Liftoff	CDS	86978083	86978131	.	+	.	ID=cds-XP_030104624.1;Parent=rna-XM_030248764.2;Dbxref=GeneID:71474,GenBank:XP_030104624.1,MGI:MGI:1918724;Name=XP_030104624.1;gbkey=CDS;gene=Ppp6r2;product=serine/threonine-protein phosphatase 6 regulatory subunit 2 isoform X4;protein_id=XP_030104624.1;extra_copy_number=0
CM058255.1	Liftoff	mRNA	86903466	86979000	.	+	.	ID=rna-XM_030248770.2;Parent=gene-Ppp6r2;Dbxref=GeneID:71474,GenBank:XM_030248770.2,MGI:MGI:1918724;Name=XM_030248770.2;gbkey=mRNA;gene=Ppp6r2;model_evidence=Supporting evidence includes similarity to: 4 mRNAs%2C 10 ESTs%2C 2 Proteins%2C 968 long SRA reads%2C and 100%25 coverage of the annotated genomic feature by RNAseq alignments%2C including 50 samples with support for all annotated introns;product=protein phosphatase 6%2C regulatory subunit 2%2C transcript variant X17;transcript_id=XM_030248770.2;matches_ref_protein=True;valid_ORF=True;extra_copy_number=0
CM058255.1	Liftoff	exon	86903466	86903724	.	+	.	ID=exon-XM_030248770.2-1;Parent=rna-XM_030248770.2;Dbxref=GeneID:71474,GenBank:XM_030248770.2,MGI:MGI:1918724;gbkey=mRNA;gene=Ppp6r2;product=protein phosphatase 6%2C regulatory subunit 2%2C transcript variant X17;transcript_id=XM_030248770.2;extra_copy_number=0
CM058255.1	Liftoff	exon	86934127	86934255	.	+	.	ID=exon-XM_030248770.2-2;Parent=rna-XM_030248770.2;Dbxref=GeneID:71474,GenBank:XM_030248770.2,MGI:MGI:1918724;gbkey=mRNA;gene=Ppp6r2;product=protein phosphatase 6%2C regulatory subunit 2%2C transcript variant X17;transcript_id=XM_030248770.2;extra_copy_number=0
CM058255.1	Liftoff	exon	86935272	86935426	.	+	.	ID=exon-XM_030248770.2-3;Parent=rna-XM_030248770.2;Dbxref=GeneID:71474,GenBank:XM_030248770.2,MGI:MGI:1918724;gbkey=mRNA;gene=Ppp6r2;product=protein phosphatase 6%2C regulatory subunit 2%2C transcript variant X17;transcript_id=XM_030248770.2;extra_copy_number=0
CM058255.1	Liftoff	exon	86938225	86938307	.	+	.	ID=exon-XM_030248770.2-4;Parent=rna-XM_030248770.2;Dbxref=GeneID:71474,GenBank:XM_030248770.2,MGI:MGI:1918724;gbkey=mRNA;gene=Ppp6r2;product=protein phosphatase 6%2C regulatory subunit 2%2C transcript variant X17;transcript_id=XM_030248770.2;extra_copy_number=0
CM058255.1	Liftoff	exon	86944986	86945228	.	+	.	ID=exon-XM_030248770.2-5;Parent=rna-XM_030248770.2;Dbxref=GeneID:71474,GenBank:XM_030248770.2,MGI:MGI:1918724;gbkey=mRNA;gene=Ppp6r2;product=protein phosphatase 6%2C regulatory subunit 2%2C transcript variant X17;transcript_id=XM_030248770.2;extra_copy_number=0
CM058255.1	Liftoff	exon	86948630	86948816	.	+	.	ID=exon-XM_030248770.2-6;Parent=rna-XM_030248770.2;Dbxref=GeneID:71474,GenBank:XM_030248770.2,MGI:MGI:1918724;gbkey=mRNA;gene=Ppp6r2;product=protein phosphatase 6%2C regulatory subunit 2%2C transcript variant X17;transcript_id=XM_030248770.2;extra_copy_number=0
CM058255.1	Liftoff	exon	86951051	86951170	.	+	.	ID=exon-XM_030248770.2-7;Parent=rna-XM_030248770.2;Dbxref=GeneID:71474,GenBank:XM_030248770.2,MGI:MGI:1918724;gbkey=mRNA;gene=Ppp6r2;product=protein phosphatase 6%2C regulatory subunit 2%2C transcript variant X17;transcript_id=XM_030248770.2;extra_copy_number=0
CM058255.1	Liftoff	exon	86954325	86954390	.	+	.	ID=exon-XM_030248770.2-8;Parent=rna-XM_030248770.2;Dbxref=GeneID:71474,GenBank:XM_030248770.2,MGI:MGI:1918724;gbkey=mRNA;gene=Ppp6r2;product=protein phosphatase 6%2C regulatory subunit 2%2C transcript variant X17;transcript_id=XM_030248770.2;extra_copy_number=0
CM058255.1	Liftoff	exon	86957101	86957213	.	+	.	ID=exon-XM_030248770.2-9;Parent=rna-XM_030248770.2;Dbxref=GeneID:71474,GenBank:XM_030248770.2,MGI:MGI:1918724;gbkey=mRNA;gene=Ppp6r2;product=protein phosphatase 6%2C regulatory subunit 2%2C transcript variant X17;transcript_id=XM_030248770.2;extra_copy_number=0
CM058255.1	Liftoff	exon	86957577	86957690	.	+	.	ID=exon-XM_030248770.2-10;Parent=rna-XM_030248770.2;Dbxref=GeneID:71474,GenBank:XM_030248770.2,MGI:MGI:1918724;gbkey=mRNA;gene=Ppp6r2;product=protein phosphatase 6%2C regulatory subunit 2%2C transcript variant X17;transcript_id=XM_030248770.2;extra_copy_number=0
CM058255.1	Liftoff	exon	86960476	86960602	.	+	.	ID=exon-XM_030248770.2-11;Parent=rna-XM_030248770.2;Dbxref=GeneID:71474,GenBank:XM_030248770.2,MGI:MGI:1918724;gbkey=mRNA;gene=Ppp6r2;product=protein phosphatase 6%2C regulatory subunit 2%2C transcript variant X17;transcript_id=XM_030248770.2;extra_copy_number=0
CM058255.1	Liftoff	exon	86961783	86961935	.	+	.	ID=exon-XM_030248770.2-12;Parent=rna-XM_030248770.2;Dbxref=GeneID:71474,GenBank:XM_030248770.2,MGI:MGI:1918724;gbkey=mRNA;gene=Ppp6r2;product=protein phosphatase 6%2C regulatory subunit 2%2C transcript variant X17;transcript_id=XM_030248770.2;extra_copy_number=0
CM058255.1	Liftoff	exon	86965955	86966170	.	+	.	ID=exon-XM_030248770.2-13;Parent=rna-XM_030248770.2;Dbxref=GeneID:71474,GenBank:XM_030248770.2,MGI:MGI:1918724;gbkey=mRNA;gene=Ppp6r2;product=protein phosphatase 6%2C regulatory subunit 2%2C transcript variant X17;transcript_id=XM_030248770.2;extra_copy_number=0
CM058255.1	Liftoff	exon	86967438	86967502	.	+	.	ID=exon-XM_030248770.2-14;Parent=rna-XM_030248770.2;Dbxref=GeneID:71474,GenBank:XM_030248770.2,MGI:MGI:1918724;gbkey=mRNA;gene=Ppp6r2;product=protein phosphatase 6%2C regulatory subunit 2%2C transcript variant X17;transcript_id=XM_030248770.2;extra_copy_number=0
CM058255.1	Liftoff	exon	86969240	86969355	.	+	.	ID=exon-XM_030248770.2-15;Parent=rna-XM_030248770.2;Dbxref=GeneID:71474,GenBank:XM_030248770.2,MGI:MGI:1918724;gbkey=mRNA;gene=Ppp6r2;product=protein phosphatase 6%2C regulatory subunit 2%2C transcript variant X17;transcript_id=XM_030248770.2;extra_copy_number=0
CM058255.1	Liftoff	exon	86970684	86970769	.	+	.	ID=exon-XM_030248770.2-16;Parent=rna-XM_030248770.2;Dbxref=GeneID:71474,GenBank:XM_030248770.2,MGI:MGI:1918724;gbkey=mRNA;gene=Ppp6r2;product=protein phosphatase 6%2C regulatory subunit 2%2C transcript variant X17;transcript_id=XM_030248770.2;extra_copy_number=0
CM058255.1	Liftoff	exon	86971705	86971802	.	+	.	ID=exon-XM_030248770.2-17;Parent=rna-XM_030248770.2;Dbxref=GeneID:71474,GenBank:XM_030248770.2,MGI:MGI:1918724;gbkey=mRNA;gene=Ppp6r2;product=protein phosphatase 6%2C regulatory subunit 2%2C transcript variant X17;transcript_id=XM_030248770.2;extra_copy_number=0
CM058255.1	Liftoff	exon	86971992	86972049	.	+	.	ID=exon-XM_030248770.2-18;Parent=rna-XM_030248770.2;Dbxref=GeneID:71474,GenBank:XM_030248770.2,MGI:MGI:1918724;gbkey=mRNA;gene=Ppp6r2;product=protein phosphatase 6%2C regulatory subunit 2%2C transcript variant X17;transcript_id=XM_030248770.2;extra_copy_number=0
CM058255.1	Liftoff	exon	86972344	86972468	.	+	.	ID=exon-XM_030248770.2-19;Parent=rna-XM_030248770.2;Dbxref=GeneID:71474,GenBank:XM_030248770.2,MGI:MGI:1918724;gbkey=mRNA;gene=Ppp6r2;product=protein phosphatase 6%2C regulatory subunit 2%2C transcript variant X17;transcript_id=XM_030248770.2;extra_copy_number=0
CM058255.1	Liftoff	exon	86972740	86972903	.	+	.	ID=exon-XM_030248770.2-20;Parent=rna-XM_030248770.2;Dbxref=GeneID:71474,GenBank:XM_030248770.2,MGI:MGI:1918724;gbkey=mRNA;gene=Ppp6r2;product=protein phosphatase 6%2C regulatory subunit 2%2C transcript variant X17;transcript_id=XM_030248770.2;extra_copy_number=0
CM058255.1	Liftoff	exon	86973833	86973989	.	+	.	ID=exon-XM_030248770.2-21;Parent=rna-XM_030248770.2;Dbxref=GeneID:71474,GenBank:XM_030248770.2,MGI:MGI:1918724;gbkey=mRNA;gene=Ppp6r2;product=protein phosphatase 6%2C regulatory subunit 2%2C transcript variant X17;transcript_id=XM_030248770.2;extra_copy_number=0
CM058255.1	Liftoff	exon	86974076	86974164	.	+	.	ID=exon-XM_030248770.2-22;Parent=rna-XM_030248770.2;Dbxref=GeneID:71474,GenBank:XM_030248770.2,MGI:MGI:1918724;gbkey=mRNA;gene=Ppp6r2;product=protein phosphatase 6%2C regulatory subunit 2%2C transcript variant X17;transcript_id=XM_030248770.2;extra_copy_number=0
CM058255.1	Liftoff	exon	86974868	86975063	.	+	.	ID=exon-XM_030248770.2-23;Parent=rna-XM_030248770.2;Dbxref=GeneID:71474,GenBank:XM_030248770.2,MGI:MGI:1918724;gbkey=mRNA;gene=Ppp6r2;product=protein phosphatase 6%2C regulatory subunit 2%2C transcript variant X17;transcript_id=XM_030248770.2;extra_copy_number=0
CM058255.1	Liftoff	exon	86977764	86977991	.	+	.	ID=exon-XM_030248770.2-24;Parent=rna-XM_030248770.2;Dbxref=GeneID:71474,GenBank:XM_030248770.2,MGI:MGI:1918724;gbkey=mRNA;gene=Ppp6r2;product=protein phosphatase 6%2C regulatory subunit 2%2C transcript variant X17;transcript_id=XM_030248770.2;extra_copy_number=0
CM058255.1	Liftoff	exon	86978083	86979000	.	+	.	ID=exon-XM_030248770.2-25;Parent=rna-XM_030248770.2;Dbxref=GeneID:71474,GenBank:XM_030248770.2,MGI:MGI:1918724;gbkey=mRNA;gene=Ppp6r2;product=protein phosphatase 6%2C regulatory subunit 2%2C transcript variant X17;transcript_id=XM_030248770.2;extra_copy_number=0
CM058255.1	Liftoff	CDS	86945002	86945228	.	+	.	ID=cds-XP_030104630.1;Parent=rna-XM_030248770.2;Dbxref=GeneID:71474,GenBank:XP_030104630.1,MGI:MGI:1918724;Name=XP_030104630.1;gbkey=CDS;gene=Ppp6r2;product=serine/threonine-protein phosphatase 6 regulatory subunit 2 isoform X11;protein_id=XP_030104630.1;extra_copy_number=0
CM058255.1	Liftoff	CDS	86948630	86948816	.	+	.	ID=cds-XP_030104630.1;Parent=rna-XM_030248770.2;Dbxref=GeneID:71474,GenBank:XP_030104630.1,MGI:MGI:1918724;Name=XP_030104630.1;gbkey=CDS;gene=Ppp6r2;product=serine/threonine-protein phosphatase 6 regulatory subunit 2 isoform X11;protein_id=XP_030104630.1;extra_copy_number=0
CM058255.1	Liftoff	CDS	86951051	86951170	.	+	.	ID=cds-XP_030104630.1;Parent=rna-XM_030248770.2;Dbxref=GeneID:71474,GenBank:XP_030104630.1,MGI:MGI:1918724;Name=XP_030104630.1;gbkey=CDS;gene=Ppp6r2;product=serine/threonine-protein phosphatase 6 regulatory subunit 2 isoform X11;protein_id=XP_030104630.1;extra_copy_number=0
CM058255.1	Liftoff	CDS	86954325	86954390	.	+	.	ID=cds-XP_030104630.1;Parent=rna-XM_030248770.2;Dbxref=GeneID:71474,GenBank:XP_030104630.1,MGI:MGI:1918724;Name=XP_030104630.1;gbkey=CDS;gene=Ppp6r2;product=serine/threonine-protein phosphatase 6 regulatory subunit 2 isoform X11;protein_id=XP_030104630.1;extra_copy_number=0
CM058255.1	Liftoff	CDS	86957101	86957213	.	+	.	ID=cds-XP_030104630.1;Parent=rna-XM_030248770.2;Dbxref=GeneID:71474,GenBank:XP_030104630.1,MGI:MGI:1918724;Name=XP_030104630.1;gbkey=CDS;gene=Ppp6r2;product=serine/threonine-protein phosphatase 6 regulatory subunit 2 isoform X11;protein_id=XP_030104630.1;extra_copy_number=0
CM058255.1	Liftoff	CDS	86957577	86957690	.	+	.	ID=cds-XP_030104630.1;Parent=rna-XM_030248770.2;Dbxref=GeneID:71474,GenBank:XP_030104630.1,MGI:MGI:1918724;Name=XP_030104630.1;gbkey=CDS;gene=Ppp6r2;product=serine/threonine-protein phosphatase 6 regulatory subunit 2 isoform X11;protein_id=XP_030104630.1;extra_copy_number=0
CM058255.1	Liftoff	CDS	86960476	86960602	.	+	.	ID=cds-XP_030104630.1;Parent=rna-XM_030248770.2;Dbxref=GeneID:71474,GenBank:XP_030104630.1,MGI:MGI:1918724;Name=XP_030104630.1;gbkey=CDS;gene=Ppp6r2;product=serine/threonine-protein phosphatase 6 regulatory subunit 2 isoform X11;protein_id=XP_030104630.1;extra_copy_number=0
CM058255.1	Liftoff	CDS	86961783	86961935	.	+	.	ID=cds-XP_030104630.1;Parent=rna-XM_030248770.2;Dbxref=GeneID:71474,GenBank:XP_030104630.1,MGI:MGI:1918724;Name=XP_030104630.1;gbkey=CDS;gene=Ppp6r2;product=serine/threonine-protein phosphatase 6 regulatory subunit 2 isoform X11;protein_id=XP_030104630.1;extra_copy_number=0
CM058255.1	Liftoff	CDS	86965955	86966170	.	+	.	ID=cds-XP_030104630.1;Parent=rna-XM_030248770.2;Dbxref=GeneID:71474,GenBank:XP_030104630.1,MGI:MGI:1918724;Name=XP_030104630.1;gbkey=CDS;gene=Ppp6r2;product=serine/threonine-protein phosphatase 6 regulatory subunit 2 isoform X11;protein_id=XP_030104630.1;extra_copy_number=0
CM058255.1	Liftoff	CDS	86967438	86967502	.	+	.	ID=cds-XP_030104630.1;Parent=rna-XM_030248770.2;Dbxref=GeneID:71474,GenBank:XP_030104630.1,MGI:MGI:1918724;Name=XP_030104630.1;gbkey=CDS;gene=Ppp6r2;product=serine/threonine-protein phosphatase 6 regulatory subunit 2 isoform X11;protein_id=XP_030104630.1;extra_copy_number=0
CM058255.1	Liftoff	CDS	86969240	86969355	.	+	.	ID=cds-XP_030104630.1;Parent=rna-XM_030248770.2;Dbxref=GeneID:71474,GenBank:XP_030104630.1,MGI:MGI:1918724;Name=XP_030104630.1;gbkey=CDS;gene=Ppp6r2;product=serine/threonine-protein phosphatase 6 regulatory subunit 2 isoform X11;protein_id=XP_030104630.1;extra_copy_number=0
CM058255.1	Liftoff	CDS	86970684	86970769	.	+	.	ID=cds-XP_030104630.1;Parent=rna-XM_030248770.2;Dbxref=GeneID:71474,GenBank:XP_030104630.1,MGI:MGI:1918724;Name=XP_030104630.1;gbkey=CDS;gene=Ppp6r2;product=serine/threonine-protein phosphatase 6 regulatory subunit 2 isoform X11;protein_id=XP_030104630.1;extra_copy_number=0
CM058255.1	Liftoff	CDS	86971705	86971802	.	+	.	ID=cds-XP_030104630.1;Parent=rna-XM_030248770.2;Dbxref=GeneID:71474,GenBank:XP_030104630.1,MGI:MGI:1918724;Name=XP_030104630.1;gbkey=CDS;gene=Ppp6r2;product=serine/threonine-protein phosphatase 6 regulatory subunit 2 isoform X11;protein_id=XP_030104630.1;extra_copy_number=0
CM058255.1	Liftoff	CDS	86971992	86972049	.	+	.	ID=cds-XP_030104630.1;Parent=rna-XM_030248770.2;Dbxref=GeneID:71474,GenBank:XP_030104630.1,MGI:MGI:1918724;Name=XP_030104630.1;gbkey=CDS;gene=Ppp6r2;product=serine/threonine-protein phosphatase 6 regulatory subunit 2 isoform X11;protein_id=XP_030104630.1;extra_copy_number=0
CM058255.1	Liftoff	CDS	86972344	86972468	.	+	.	ID=cds-XP_030104630.1;Parent=rna-XM_030248770.2;Dbxref=GeneID:71474,GenBank:XP_030104630.1,MGI:MGI:1918724;Name=XP_030104630.1;gbkey=CDS;gene=Ppp6r2;product=serine/threonine-protein phosphatase 6 regulatory subunit 2 isoform X11;protein_id=XP_030104630.1;extra_copy_number=0
CM058255.1	Liftoff	CDS	86972740	86972903	.	+	.	ID=cds-XP_030104630.1;Parent=rna-XM_030248770.2;Dbxref=GeneID:71474,GenBank:XP_030104630.1,MGI:MGI:1918724;Name=XP_030104630.1;gbkey=CDS;gene=Ppp6r2;product=serine/threonine-protein phosphatase 6 regulatory subunit 2 isoform X11;protein_id=XP_030104630.1;extra_copy_number=0
CM058255.1	Liftoff	CDS	86973833	86973989	.	+	.	ID=cds-XP_030104630.1;Parent=rna-XM_030248770.2;Dbxref=GeneID:71474,GenBank:XP_030104630.1,MGI:MGI:1918724;Name=XP_030104630.1;gbkey=CDS;gene=Ppp6r2;product=serine/threonine-protein phosphatase 6 regulatory subunit 2 isoform X11;protein_id=XP_030104630.1;extra_copy_number=0
CM058255.1	Liftoff	CDS	86974076	86974164	.	+	.	ID=cds-XP_030104630.1;Parent=rna-XM_030248770.2;Dbxref=GeneID:71474,GenBank:XP_030104630.1,MGI:MGI:1918724;Name=XP_030104630.1;gbkey=CDS;gene=Ppp6r2;product=serine/threonine-protein phosphatase 6 regulatory subunit 2 isoform X11;protein_id=XP_030104630.1;extra_copy_number=0
CM058255.1	Liftoff	CDS	86974868	86975063	.	+	.	ID=cds-XP_030104630.1;Parent=rna-XM_030248770.2;Dbxref=GeneID:71474,GenBank:XP_030104630.1,MGI:MGI:1918724;Name=XP_030104630.1;gbkey=CDS;gene=Ppp6r2;product=serine/threonine-protein phosphatase 6 regulatory subunit 2 isoform X11;protein_id=XP_030104630.1;extra_copy_number=0
CM058255.1	Liftoff	CDS	86977764	86977991	.	+	.	ID=cds-XP_030104630.1;Parent=rna-XM_030248770.2;Dbxref=GeneID:71474,GenBank:XP_030104630.1,MGI:MGI:1918724;Name=XP_030104630.1;gbkey=CDS;gene=Ppp6r2;product=serine/threonine-protein phosphatase 6 regulatory subunit 2 isoform X11;protein_id=XP_030104630.1;extra_copy_number=0
CM058255.1	Liftoff	CDS	86978083	86978131	.	+	.	ID=cds-XP_030104630.1;Parent=rna-XM_030248770.2;Dbxref=GeneID:71474,GenBank:XP_030104630.1,MGI:MGI:1918724;Name=XP_030104630.1;gbkey=CDS;gene=Ppp6r2;product=serine/threonine-protein phosphatase 6 regulatory subunit 2 isoform X11;protein_id=XP_030104630.1;extra_copy_number=0
CM058255.1	Liftoff	mRNA	86903466	86979000	.	+	.	ID=rna-XM_030248775.2;Parent=gene-Ppp6r2;Dbxref=GeneID:71474,GenBank:XM_030248775.2,MGI:MGI:1918724;Name=XM_030248775.2;gbkey=mRNA;gene=Ppp6r2;model_evidence=Supporting evidence includes similarity to: 3 mRNAs%2C 9 ESTs%2C 1 Protein%2C 953 long SRA reads%2C and 100%25 coverage of the annotated genomic feature by RNAseq alignments%2C including 47 samples with support for all annotated introns;product=protein phosphatase 6%2C regulatory subunit 2%2C transcript variant X26;transcript_id=XM_030248775.2;matches_ref_protein=True;valid_ORF=True;extra_copy_number=0
CM058255.1	Liftoff	exon	86903466	86903724	.	+	.	ID=exon-XM_030248775.2-1;Parent=rna-XM_030248775.2;Dbxref=GeneID:71474,GenBank:XM_030248775.2,MGI:MGI:1918724;gbkey=mRNA;gene=Ppp6r2;product=protein phosphatase 6%2C regulatory subunit 2%2C transcript variant X26;transcript_id=XM_030248775.2;extra_copy_number=0
CM058255.1	Liftoff	exon	86934127	86934255	.	+	.	ID=exon-XM_030248775.2-2;Parent=rna-XM_030248775.2;Dbxref=GeneID:71474,GenBank:XM_030248775.2,MGI:MGI:1918724;gbkey=mRNA;gene=Ppp6r2;product=protein phosphatase 6%2C regulatory subunit 2%2C transcript variant X26;transcript_id=XM_030248775.2;extra_copy_number=0
CM058255.1	Liftoff	exon	86935272	86935426	.	+	.	ID=exon-XM_030248775.2-3;Parent=rna-XM_030248775.2;Dbxref=GeneID:71474,GenBank:XM_030248775.2,MGI:MGI:1918724;gbkey=mRNA;gene=Ppp6r2;product=protein phosphatase 6%2C regulatory subunit 2%2C transcript variant X26;transcript_id=XM_030248775.2;extra_copy_number=0
CM058255.1	Liftoff	exon	86938225	86938307	.	+	.	ID=exon-XM_030248775.2-4;Parent=rna-XM_030248775.2;Dbxref=GeneID:71474,GenBank:XM_030248775.2,MGI:MGI:1918724;gbkey=mRNA;gene=Ppp6r2;product=protein phosphatase 6%2C regulatory subunit 2%2C transcript variant X26;transcript_id=XM_030248775.2;extra_copy_number=0
CM058255.1	Liftoff	exon	86944986	86945217	.	+	.	ID=exon-XM_030248775.2-5;Parent=rna-XM_030248775.2;Dbxref=GeneID:71474,GenBank:XM_030248775.2,MGI:MGI:1918724;gbkey=mRNA;gene=Ppp6r2;product=protein phosphatase 6%2C regulatory subunit 2%2C transcript variant X26;transcript_id=XM_030248775.2;extra_copy_number=0
CM058255.1	Liftoff	exon	86948630	86948816	.	+	.	ID=exon-XM_030248775.2-6;Parent=rna-XM_030248775.2;Dbxref=GeneID:71474,GenBank:XM_030248775.2,MGI:MGI:1918724;gbkey=mRNA;gene=Ppp6r2;product=protein phosphatase 6%2C regulatory subunit 2%2C transcript variant X26;transcript_id=XM_030248775.2;extra_copy_number=0
CM058255.1	Liftoff	exon	86951033	86951170	.	+	.	ID=exon-XM_030248775.2-7;Parent=rna-XM_030248775.2;Dbxref=GeneID:71474,GenBank:XM_030248775.2,MGI:MGI:1918724;gbkey=mRNA;gene=Ppp6r2;product=protein phosphatase 6%2C regulatory subunit 2%2C transcript variant X26;transcript_id=XM_030248775.2;extra_copy_number=0
CM058255.1	Liftoff	exon	86954325	86954474	.	+	.	ID=exon-XM_030248775.2-8;Parent=rna-XM_030248775.2;Dbxref=GeneID:71474,GenBank:XM_030248775.2,MGI:MGI:1918724;gbkey=mRNA;gene=Ppp6r2;product=protein phosphatase 6%2C regulatory subunit 2%2C transcript variant X26;transcript_id=XM_030248775.2;extra_copy_number=0
CM058255.1	Liftoff	exon	86957101	86957213	.	+	.	ID=exon-XM_030248775.2-9;Parent=rna-XM_030248775.2;Dbxref=GeneID:71474,GenBank:XM_030248775.2,MGI:MGI:1918724;gbkey=mRNA;gene=Ppp6r2;product=protein phosphatase 6%2C regulatory subunit 2%2C transcript variant X26;transcript_id=XM_030248775.2;extra_copy_number=0
CM058255.1	Liftoff	exon	86957577	86957690	.	+	.	ID=exon-XM_030248775.2-10;Parent=rna-XM_030248775.2;Dbxref=GeneID:71474,GenBank:XM_030248775.2,MGI:MGI:1918724;gbkey=mRNA;gene=Ppp6r2;product=protein phosphatase 6%2C regulatory subunit 2%2C transcript variant X26;transcript_id=XM_030248775.2;extra_copy_number=0
CM058255.1	Liftoff	exon	86960476	86960602	.	+	.	ID=exon-XM_030248775.2-11;Parent=rna-XM_030248775.2;Dbxref=GeneID:71474,GenBank:XM_030248775.2,MGI:MGI:1918724;gbkey=mRNA;gene=Ppp6r2;product=protein phosphatase 6%2C regulatory subunit 2%2C transcript variant X26;transcript_id=XM_030248775.2;extra_copy_number=0
CM058255.1	Liftoff	exon	86961783	86961935	.	+	.	ID=exon-XM_030248775.2-12;Parent=rna-XM_030248775.2;Dbxref=GeneID:71474,GenBank:XM_030248775.2,MGI:MGI:1918724;gbkey=mRNA;gene=Ppp6r2;product=protein phosphatase 6%2C regulatory subunit 2%2C transcript variant X26;transcript_id=XM_030248775.2;extra_copy_number=0
CM058255.1	Liftoff	exon	86965955	86966170	.	+	.	ID=exon-XM_030248775.2-13;Parent=rna-XM_030248775.2;Dbxref=GeneID:71474,GenBank:XM_030248775.2,MGI:MGI:1918724;gbkey=mRNA;gene=Ppp6r2;product=protein phosphatase 6%2C regulatory subunit 2%2C transcript variant X26;transcript_id=XM_030248775.2;extra_copy_number=0
CM058255.1	Liftoff	exon	86967438	86967502	.	+	.	ID=exon-XM_030248775.2-14;Parent=rna-XM_030248775.2;Dbxref=GeneID:71474,GenBank:XM_030248775.2,MGI:MGI:1918724;gbkey=mRNA;gene=Ppp6r2;product=protein phosphatase 6%2C regulatory subunit 2%2C transcript variant X26;transcript_id=XM_030248775.2;extra_copy_number=0
CM058255.1	Liftoff	exon	86969240	86969355	.	+	.	ID=exon-XM_030248775.2-15;Parent=rna-XM_030248775.2;Dbxref=GeneID:71474,GenBank:XM_030248775.2,MGI:MGI:1918724;gbkey=mRNA;gene=Ppp6r2;product=protein phosphatase 6%2C regulatory subunit 2%2C transcript variant X26;transcript_id=XM_030248775.2;extra_copy_number=0
CM058255.1	Liftoff	exon	86970684	86970769	.	+	.	ID=exon-XM_030248775.2-16;Parent=rna-XM_030248775.2;Dbxref=GeneID:71474,GenBank:XM_030248775.2,MGI:MGI:1918724;gbkey=mRNA;gene=Ppp6r2;product=protein phosphatase 6%2C regulatory subunit 2%2C transcript variant X26;transcript_id=XM_030248775.2;extra_copy_number=0
CM058255.1	Liftoff	exon	86971705	86971802	.	+	.	ID=exon-XM_030248775.2-17;Parent=rna-XM_030248775.2;Dbxref=GeneID:71474,GenBank:XM_030248775.2,MGI:MGI:1918724;gbkey=mRNA;gene=Ppp6r2;product=protein phosphatase 6%2C regulatory subunit 2%2C transcript variant X26;transcript_id=XM_030248775.2;extra_copy_number=0
CM058255.1	Liftoff	exon	86971992	86972049	.	+	.	ID=exon-XM_030248775.2-18;Parent=rna-XM_030248775.2;Dbxref=GeneID:71474,GenBank:XM_030248775.2,MGI:MGI:1918724;gbkey=mRNA;gene=Ppp6r2;product=protein phosphatase 6%2C regulatory subunit 2%2C transcript variant X26;transcript_id=XM_030248775.2;extra_copy_number=0
CM058255.1	Liftoff	exon	86972344	86972468	.	+	.	ID=exon-XM_030248775.2-19;Parent=rna-XM_030248775.2;Dbxref=GeneID:71474,GenBank:XM_030248775.2,MGI:MGI:1918724;gbkey=mRNA;gene=Ppp6r2;product=protein phosphatase 6%2C regulatory subunit 2%2C transcript variant X26;transcript_id=XM_030248775.2;extra_copy_number=0
CM058255.1	Liftoff	exon	86972740	86972903	.	+	.	ID=exon-XM_030248775.2-20;Parent=rna-XM_030248775.2;Dbxref=GeneID:71474,GenBank:XM_030248775.2,MGI:MGI:1918724;gbkey=mRNA;gene=Ppp6r2;product=protein phosphatase 6%2C regulatory subunit 2%2C transcript variant X26;transcript_id=XM_030248775.2;extra_copy_number=0
CM058255.1	Liftoff	exon	86973833	86973989	.	+	.	ID=exon-XM_030248775.2-21;Parent=rna-XM_030248775.2;Dbxref=GeneID:71474,GenBank:XM_030248775.2,MGI:MGI:1918724;gbkey=mRNA;gene=Ppp6r2;product=protein phosphatase 6%2C regulatory subunit 2%2C transcript variant X26;transcript_id=XM_030248775.2;extra_copy_number=0
CM058255.1	Liftoff	exon	86974076	86974164	.	+	.	ID=exon-XM_030248775.2-22;Parent=rna-XM_030248775.2;Dbxref=GeneID:71474,GenBank:XM_030248775.2,MGI:MGI:1918724;gbkey=mRNA;gene=Ppp6r2;product=protein phosphatase 6%2C regulatory subunit 2%2C transcript variant X26;transcript_id=XM_030248775.2;extra_copy_number=0
CM058255.1	Liftoff	exon	86974868	86975063	.	+	.	ID=exon-XM_030248775.2-23;Parent=rna-XM_030248775.2;Dbxref=GeneID:71474,GenBank:XM_030248775.2,MGI:MGI:1918724;gbkey=mRNA;gene=Ppp6r2;product=protein phosphatase 6%2C regulatory subunit 2%2C transcript variant X26;transcript_id=XM_030248775.2;extra_copy_number=0
CM058255.1	Liftoff	exon	86977764	86977991	.	+	.	ID=exon-XM_030248775.2-24;Parent=rna-XM_030248775.2;Dbxref=GeneID:71474,GenBank:XM_030248775.2,MGI:MGI:1918724;gbkey=mRNA;gene=Ppp6r2;product=protein phosphatase 6%2C regulatory subunit 2%2C transcript variant X26;transcript_id=XM_030248775.2;extra_copy_number=0
CM058255.1	Liftoff	exon	86978083	86979000	.	+	.	ID=exon-XM_030248775.2-25;Parent=rna-XM_030248775.2;Dbxref=GeneID:71474,GenBank:XM_030248775.2,MGI:MGI:1918724;gbkey=mRNA;gene=Ppp6r2;product=protein phosphatase 6%2C regulatory subunit 2%2C transcript variant X26;transcript_id=XM_030248775.2;extra_copy_number=0
CM058255.1	Liftoff	CDS	86951039	86951170	.	+	.	ID=cds-XP_030104635.1;Parent=rna-XM_030248775.2;Dbxref=GeneID:71474,GenBank:XP_030104635.1,MGI:MGI:1918724;Name=XP_030104635.1;gbkey=CDS;gene=Ppp6r2;product=serine/threonine-protein phosphatase 6 regulatory subunit 2 isoform X15;protein_id=XP_030104635.1;extra_copy_number=0
CM058255.1	Liftoff	CDS	86954325	86954474	.	+	.	ID=cds-XP_030104635.1;Parent=rna-XM_030248775.2;Dbxref=GeneID:71474,GenBank:XP_030104635.1,MGI:MGI:1918724;Name=XP_030104635.1;gbkey=CDS;gene=Ppp6r2;product=serine/threonine-protein phosphatase 6 regulatory subunit 2 isoform X15;protein_id=XP_030104635.1;extra_copy_number=0
CM058255.1	Liftoff	CDS	86957101	86957213	.	+	.	ID=cds-XP_030104635.1;Parent=rna-XM_030248775.2;Dbxref=GeneID:71474,GenBank:XP_030104635.1,MGI:MGI:1918724;Name=XP_030104635.1;gbkey=CDS;gene=Ppp6r2;product=serine/threonine-protein phosphatase 6 regulatory subunit 2 isoform X15;protein_id=XP_030104635.1;extra_copy_number=0
CM058255.1	Liftoff	CDS	86957577	86957690	.	+	.	ID=cds-XP_030104635.1;Parent=rna-XM_030248775.2;Dbxref=GeneID:71474,GenBank:XP_030104635.1,MGI:MGI:1918724;Name=XP_030104635.1;gbkey=CDS;gene=Ppp6r2;product=serine/threonine-protein phosphatase 6 regulatory subunit 2 isoform X15;protein_id=XP_030104635.1;extra_copy_number=0
CM058255.1	Liftoff	CDS	86960476	86960602	.	+	.	ID=cds-XP_030104635.1;Parent=rna-XM_030248775.2;Dbxref=GeneID:71474,GenBank:XP_030104635.1,MGI:MGI:1918724;Name=XP_030104635.1;gbkey=CDS;gene=Ppp6r2;product=serine/threonine-protein phosphatase 6 regulatory subunit 2 isoform X15;protein_id=XP_030104635.1;extra_copy_number=0
CM058255.1	Liftoff	CDS	86961783	86961935	.	+	.	ID=cds-XP_030104635.1;Parent=rna-XM_030248775.2;Dbxref=GeneID:71474,GenBank:XP_030104635.1,MGI:MGI:1918724;Name=XP_030104635.1;gbkey=CDS;gene=Ppp6r2;product=serine/threonine-protein phosphatase 6 regulatory subunit 2 isoform X15;protein_id=XP_030104635.1;extra_copy_number=0
CM058255.1	Liftoff	CDS	86965955	86966170	.	+	.	ID=cds-XP_030104635.1;Parent=rna-XM_030248775.2;Dbxref=GeneID:71474,GenBank:XP_030104635.1,MGI:MGI:1918724;Name=XP_030104635.1;gbkey=CDS;gene=Ppp6r2;product=serine/threonine-protein phosphatase 6 regulatory subunit 2 isoform X15;protein_id=XP_030104635.1;extra_copy_number=0
CM058255.1	Liftoff	CDS	86967438	86967502	.	+	.	ID=cds-XP_030104635.1;Parent=rna-XM_030248775.2;Dbxref=GeneID:71474,GenBank:XP_030104635.1,MGI:MGI:1918724;Name=XP_030104635.1;gbkey=CDS;gene=Ppp6r2;product=serine/threonine-protein phosphatase 6 regulatory subunit 2 isoform X15;protein_id=XP_030104635.1;extra_copy_number=0
CM058255.1	Liftoff	CDS	86969240	86969355	.	+	.	ID=cds-XP_030104635.1;Parent=rna-XM_030248775.2;Dbxref=GeneID:71474,GenBank:XP_030104635.1,MGI:MGI:1918724;Name=XP_030104635.1;gbkey=CDS;gene=Ppp6r2;product=serine/threonine-protein phosphatase 6 regulatory subunit 2 isoform X15;protein_id=XP_030104635.1;extra_copy_number=0
CM058255.1	Liftoff	CDS	86970684	86970769	.	+	.	ID=cds-XP_030104635.1;Parent=rna-XM_030248775.2;Dbxref=GeneID:71474,GenBank:XP_030104635.1,MGI:MGI:1918724;Name=XP_030104635.1;gbkey=CDS;gene=Ppp6r2;product=serine/threonine-protein phosphatase 6 regulatory subunit 2 isoform X15;protein_id=XP_030104635.1;extra_copy_number=0
CM058255.1	Liftoff	CDS	86971705	86971802	.	+	.	ID=cds-XP_030104635.1;Parent=rna-XM_030248775.2;Dbxref=GeneID:71474,GenBank:XP_030104635.1,MGI:MGI:1918724;Name=XP_030104635.1;gbkey=CDS;gene=Ppp6r2;product=serine/threonine-protein phosphatase 6 regulatory subunit 2 isoform X15;protein_id=XP_030104635.1;extra_copy_number=0
CM058255.1	Liftoff	CDS	86971992	86972049	.	+	.	ID=cds-XP_030104635.1;Parent=rna-XM_030248775.2;Dbxref=GeneID:71474,GenBank:XP_030104635.1,MGI:MGI:1918724;Name=XP_030104635.1;gbkey=CDS;gene=Ppp6r2;product=serine/threonine-protein phosphatase 6 regulatory subunit 2 isoform X15;protein_id=XP_030104635.1;extra_copy_number=0
CM058255.1	Liftoff	CDS	86972344	86972468	.	+	.	ID=cds-XP_030104635.1;Parent=rna-XM_030248775.2;Dbxref=GeneID:71474,GenBank:XP_030104635.1,MGI:MGI:1918724;Name=XP_030104635.1;gbkey=CDS;gene=Ppp6r2;product=serine/threonine-protein phosphatase 6 regulatory subunit 2 isoform X15;protein_id=XP_030104635.1;extra_copy_number=0
CM058255.1	Liftoff	CDS	86972740	86972903	.	+	.	ID=cds-XP_030104635.1;Parent=rna-XM_030248775.2;Dbxref=GeneID:71474,GenBank:XP_030104635.1,MGI:MGI:1918724;Name=XP_030104635.1;gbkey=CDS;gene=Ppp6r2;product=serine/threonine-protein phosphatase 6 regulatory subunit 2 isoform X15;protein_id=XP_030104635.1;extra_copy_number=0
CM058255.1	Liftoff	CDS	86973833	86973989	.	+	.	ID=cds-XP_030104635.1;Parent=rna-XM_030248775.2;Dbxref=GeneID:71474,GenBank:XP_030104635.1,MGI:MGI:1918724;Name=XP_030104635.1;gbkey=CDS;gene=Ppp6r2;product=serine/threonine-protein phosphatase 6 regulatory subunit 2 isoform X15;protein_id=XP_030104635.1;extra_copy_number=0
CM058255.1	Liftoff	CDS	86974076	86974164	.	+	.	ID=cds-XP_030104635.1;Parent=rna-XM_030248775.2;Dbxref=GeneID:71474,GenBank:XP_030104635.1,MGI:MGI:1918724;Name=XP_030104635.1;gbkey=CDS;gene=Ppp6r2;product=serine/threonine-protein phosphatase 6 regulatory subunit 2 isoform X15;protein_id=XP_030104635.1;extra_copy_number=0
CM058255.1	Liftoff	CDS	86974868	86975063	.	+	.	ID=cds-XP_030104635.1;Parent=rna-XM_030248775.2;Dbxref=GeneID:71474,GenBank:XP_030104635.1,MGI:MGI:1918724;Name=XP_030104635.1;gbkey=CDS;gene=Ppp6r2;product=serine/threonine-protein phosphatase 6 regulatory subunit 2 isoform X15;protein_id=XP_030104635.1;extra_copy_number=0
CM058255.1	Liftoff	CDS	86977764	86977991	.	+	.	ID=cds-XP_030104635.1;Parent=rna-XM_030248775.2;Dbxref=GeneID:71474,GenBank:XP_030104635.1,MGI:MGI:1918724;Name=XP_030104635.1;gbkey=CDS;gene=Ppp6r2;product=serine/threonine-protein phosphatase 6 regulatory subunit 2 isoform X15;protein_id=XP_030104635.1;extra_copy_number=0
CM058255.1	Liftoff	CDS	86978083	86978131	.	+	.	ID=cds-XP_030104635.1;Parent=rna-XM_030248775.2;Dbxref=GeneID:71474,GenBank:XP_030104635.1,MGI:MGI:1918724;Name=XP_030104635.1;gbkey=CDS;gene=Ppp6r2;product=serine/threonine-protein phosphatase 6 regulatory subunit 2 isoform X15;protein_id=XP_030104635.1;extra_copy_number=0
CM058255.1	Liftoff	mRNA	86903466	86979000	.	+	.	ID=rna-XM_030248776.2;Parent=gene-Ppp6r2;Dbxref=GeneID:71474,GenBank:XM_030248776.2,MGI:MGI:1918724;Name=XM_030248776.2;gbkey=mRNA;gene=Ppp6r2;model_evidence=Supporting evidence includes similarity to: 3 mRNAs%2C 9 ESTs%2C 5 Proteins%2C 957 long SRA reads%2C and 100%25 coverage of the annotated genomic feature by RNAseq alignments%2C including 49 samples with support for all annotated introns;product=protein phosphatase 6%2C regulatory subunit 2%2C transcript variant X29;transcript_id=XM_030248776.2;matches_ref_protein=True;valid_ORF=True;extra_copy_number=0
CM058255.1	Liftoff	exon	86903466	86903724	.	+	.	ID=exon-XM_030248776.2-1;Parent=rna-XM_030248776.2;Dbxref=GeneID:71474,GenBank:XM_030248776.2,MGI:MGI:1918724;gbkey=mRNA;gene=Ppp6r2;product=protein phosphatase 6%2C regulatory subunit 2%2C transcript variant X29;transcript_id=XM_030248776.2;extra_copy_number=0
CM058255.1	Liftoff	exon	86934127	86934255	.	+	.	ID=exon-XM_030248776.2-2;Parent=rna-XM_030248776.2;Dbxref=GeneID:71474,GenBank:XM_030248776.2,MGI:MGI:1918724;gbkey=mRNA;gene=Ppp6r2;product=protein phosphatase 6%2C regulatory subunit 2%2C transcript variant X29;transcript_id=XM_030248776.2;extra_copy_number=0
CM058255.1	Liftoff	exon	86935272	86935426	.	+	.	ID=exon-XM_030248776.2-3;Parent=rna-XM_030248776.2;Dbxref=GeneID:71474,GenBank:XM_030248776.2,MGI:MGI:1918724;gbkey=mRNA;gene=Ppp6r2;product=protein phosphatase 6%2C regulatory subunit 2%2C transcript variant X29;transcript_id=XM_030248776.2;extra_copy_number=0
CM058255.1	Liftoff	exon	86938225	86938307	.	+	.	ID=exon-XM_030248776.2-4;Parent=rna-XM_030248776.2;Dbxref=GeneID:71474,GenBank:XM_030248776.2,MGI:MGI:1918724;gbkey=mRNA;gene=Ppp6r2;product=protein phosphatase 6%2C regulatory subunit 2%2C transcript variant X29;transcript_id=XM_030248776.2;extra_copy_number=0
CM058255.1	Liftoff	exon	86944986	86945217	.	+	.	ID=exon-XM_030248776.2-5;Parent=rna-XM_030248776.2;Dbxref=GeneID:71474,GenBank:XM_030248776.2,MGI:MGI:1918724;gbkey=mRNA;gene=Ppp6r2;product=protein phosphatase 6%2C regulatory subunit 2%2C transcript variant X29;transcript_id=XM_030248776.2;extra_copy_number=0
CM058255.1	Liftoff	exon	86948630	86948816	.	+	.	ID=exon-XM_030248776.2-6;Parent=rna-XM_030248776.2;Dbxref=GeneID:71474,GenBank:XM_030248776.2,MGI:MGI:1918724;gbkey=mRNA;gene=Ppp6r2;product=protein phosphatase 6%2C regulatory subunit 2%2C transcript variant X29;transcript_id=XM_030248776.2;extra_copy_number=0
CM058255.1	Liftoff	exon	86951033	86951170	.	+	.	ID=exon-XM_030248776.2-7;Parent=rna-XM_030248776.2;Dbxref=GeneID:71474,GenBank:XM_030248776.2,MGI:MGI:1918724;gbkey=mRNA;gene=Ppp6r2;product=protein phosphatase 6%2C regulatory subunit 2%2C transcript variant X29;transcript_id=XM_030248776.2;extra_copy_number=0
CM058255.1	Liftoff	exon	86954325	86954390	.	+	.	ID=exon-XM_030248776.2-8;Parent=rna-XM_030248776.2;Dbxref=GeneID:71474,GenBank:XM_030248776.2,MGI:MGI:1918724;gbkey=mRNA;gene=Ppp6r2;product=protein phosphatase 6%2C regulatory subunit 2%2C transcript variant X29;transcript_id=XM_030248776.2;extra_copy_number=0
CM058255.1	Liftoff	exon	86957101	86957213	.	+	.	ID=exon-XM_030248776.2-9;Parent=rna-XM_030248776.2;Dbxref=GeneID:71474,GenBank:XM_030248776.2,MGI:MGI:1918724;gbkey=mRNA;gene=Ppp6r2;product=protein phosphatase 6%2C regulatory subunit 2%2C transcript variant X29;transcript_id=XM_030248776.2;extra_copy_number=0
CM058255.1	Liftoff	exon	86957577	86957690	.	+	.	ID=exon-XM_030248776.2-10;Parent=rna-XM_030248776.2;Dbxref=GeneID:71474,GenBank:XM_030248776.2,MGI:MGI:1918724;gbkey=mRNA;gene=Ppp6r2;product=protein phosphatase 6%2C regulatory subunit 2%2C transcript variant X29;transcript_id=XM_030248776.2;extra_copy_number=0
CM058255.1	Liftoff	exon	86960476	86960602	.	+	.	ID=exon-XM_030248776.2-11;Parent=rna-XM_030248776.2;Dbxref=GeneID:71474,GenBank:XM_030248776.2,MGI:MGI:1918724;gbkey=mRNA;gene=Ppp6r2;product=protein phosphatase 6%2C regulatory subunit 2%2C transcript variant X29;transcript_id=XM_030248776.2;extra_copy_number=0
CM058255.1	Liftoff	exon	86961783	86961935	.	+	.	ID=exon-XM_030248776.2-12;Parent=rna-XM_030248776.2;Dbxref=GeneID:71474,GenBank:XM_030248776.2,MGI:MGI:1918724;gbkey=mRNA;gene=Ppp6r2;product=protein phosphatase 6%2C regulatory subunit 2%2C transcript variant X29;transcript_id=XM_030248776.2;extra_copy_number=0
CM058255.1	Liftoff	exon	86965955	86966170	.	+	.	ID=exon-XM_030248776.2-13;Parent=rna-XM_030248776.2;Dbxref=GeneID:71474,GenBank:XM_030248776.2,MGI:MGI:1918724;gbkey=mRNA;gene=Ppp6r2;product=protein phosphatase 6%2C regulatory subunit 2%2C transcript variant X29;transcript_id=XM_030248776.2;extra_copy_number=0
CM058255.1	Liftoff	exon	86967438	86967502	.	+	.	ID=exon-XM_030248776.2-14;Parent=rna-XM_030248776.2;Dbxref=GeneID:71474,GenBank:XM_030248776.2,MGI:MGI:1918724;gbkey=mRNA;gene=Ppp6r2;product=protein phosphatase 6%2C regulatory subunit 2%2C transcript variant X29;transcript_id=XM_030248776.2;extra_copy_number=0
CM058255.1	Liftoff	exon	86969240	86969355	.	+	.	ID=exon-XM_030248776.2-15;Parent=rna-XM_030248776.2;Dbxref=GeneID:71474,GenBank:XM_030248776.2,MGI:MGI:1918724;gbkey=mRNA;gene=Ppp6r2;product=protein phosphatase 6%2C regulatory subunit 2%2C transcript variant X29;transcript_id=XM_030248776.2;extra_copy_number=0
CM058255.1	Liftoff	exon	86970684	86970769	.	+	.	ID=exon-XM_030248776.2-16;Parent=rna-XM_030248776.2;Dbxref=GeneID:71474,GenBank:XM_030248776.2,MGI:MGI:1918724;gbkey=mRNA;gene=Ppp6r2;product=protein phosphatase 6%2C regulatory subunit 2%2C transcript variant X29;transcript_id=XM_030248776.2;extra_copy_number=0
CM058255.1	Liftoff	exon	86971705	86971802	.	+	.	ID=exon-XM_030248776.2-17;Parent=rna-XM_030248776.2;Dbxref=GeneID:71474,GenBank:XM_030248776.2,MGI:MGI:1918724;gbkey=mRNA;gene=Ppp6r2;product=protein phosphatase 6%2C regulatory subunit 2%2C transcript variant X29;transcript_id=XM_030248776.2;extra_copy_number=0
CM058255.1	Liftoff	exon	86971992	86972049	.	+	.	ID=exon-XM_030248776.2-18;Parent=rna-XM_030248776.2;Dbxref=GeneID:71474,GenBank:XM_030248776.2,MGI:MGI:1918724;gbkey=mRNA;gene=Ppp6r2;product=protein phosphatase 6%2C regulatory subunit 2%2C transcript variant X29;transcript_id=XM_030248776.2;extra_copy_number=0
CM058255.1	Liftoff	exon	86972344	86972468	.	+	.	ID=exon-XM_030248776.2-19;Parent=rna-XM_030248776.2;Dbxref=GeneID:71474,GenBank:XM_030248776.2,MGI:MGI:1918724;gbkey=mRNA;gene=Ppp6r2;product=protein phosphatase 6%2C regulatory subunit 2%2C transcript variant X29;transcript_id=XM_030248776.2;extra_copy_number=0
CM058255.1	Liftoff	exon	86972740	86972903	.	+	.	ID=exon-XM_030248776.2-20;Parent=rna-XM_030248776.2;Dbxref=GeneID:71474,GenBank:XM_030248776.2,MGI:MGI:1918724;gbkey=mRNA;gene=Ppp6r2;product=protein phosphatase 6%2C regulatory subunit 2%2C transcript variant X29;transcript_id=XM_030248776.2;extra_copy_number=0
CM058255.1	Liftoff	exon	86973833	86973989	.	+	.	ID=exon-XM_030248776.2-21;Parent=rna-XM_030248776.2;Dbxref=GeneID:71474,GenBank:XM_030248776.2,MGI:MGI:1918724;gbkey=mRNA;gene=Ppp6r2;product=protein phosphatase 6%2C regulatory subunit 2%2C transcript variant X29;transcript_id=XM_030248776.2;extra_copy_number=0
CM058255.1	Liftoff	exon	86974076	86974164	.	+	.	ID=exon-XM_030248776.2-22;Parent=rna-XM_030248776.2;Dbxref=GeneID:71474,GenBank:XM_030248776.2,MGI:MGI:1918724;gbkey=mRNA;gene=Ppp6r2;product=protein phosphatase 6%2C regulatory subunit 2%2C transcript variant X29;transcript_id=XM_030248776.2;extra_copy_number=0
CM058255.1	Liftoff	exon	86974868	86975063	.	+	.	ID=exon-XM_030248776.2-23;Parent=rna-XM_030248776.2;Dbxref=GeneID:71474,GenBank:XM_030248776.2,MGI:MGI:1918724;gbkey=mRNA;gene=Ppp6r2;product=protein phosphatase 6%2C regulatory subunit 2%2C transcript variant X29;transcript_id=XM_030248776.2;extra_copy_number=0
CM058255.1	Liftoff	exon	86977764	86977991	.	+	.	ID=exon-XM_030248776.2-24;Parent=rna-XM_030248776.2;Dbxref=GeneID:71474,GenBank:XM_030248776.2,MGI:MGI:1918724;gbkey=mRNA;gene=Ppp6r2;product=protein phosphatase 6%2C regulatory subunit 2%2C transcript variant X29;transcript_id=XM_030248776.2;extra_copy_number=0
CM058255.1	Liftoff	exon	86978083	86979000	.	+	.	ID=exon-XM_030248776.2-25;Parent=rna-XM_030248776.2;Dbxref=GeneID:71474,GenBank:XM_030248776.2,MGI:MGI:1918724;gbkey=mRNA;gene=Ppp6r2;product=protein phosphatase 6%2C regulatory subunit 2%2C transcript variant X29;transcript_id=XM_030248776.2;extra_copy_number=0
CM058255.1	Liftoff	CDS	86951039	86951170	.	+	.	ID=cds-XP_030104636.1;Parent=rna-XM_030248776.2;Dbxref=GeneID:71474,GenBank:XP_030104636.1,MGI:MGI:1918724;Name=XP_030104636.1;gbkey=CDS;gene=Ppp6r2;product=serine/threonine-protein phosphatase 6 regulatory subunit 2 isoform X17;protein_id=XP_030104636.1;extra_copy_number=0
CM058255.1	Liftoff	CDS	86954325	86954390	.	+	.	ID=cds-XP_030104636.1;Parent=rna-XM_030248776.2;Dbxref=GeneID:71474,GenBank:XP_030104636.1,MGI:MGI:1918724;Name=XP_030104636.1;gbkey=CDS;gene=Ppp6r2;product=serine/threonine-protein phosphatase 6 regulatory subunit 2 isoform X17;protein_id=XP_030104636.1;extra_copy_number=0
CM058255.1	Liftoff	CDS	86957101	86957213	.	+	.	ID=cds-XP_030104636.1;Parent=rna-XM_030248776.2;Dbxref=GeneID:71474,GenBank:XP_030104636.1,MGI:MGI:1918724;Name=XP_030104636.1;gbkey=CDS;gene=Ppp6r2;product=serine/threonine-protein phosphatase 6 regulatory subunit 2 isoform X17;protein_id=XP_030104636.1;extra_copy_number=0
CM058255.1	Liftoff	CDS	86957577	86957690	.	+	.	ID=cds-XP_030104636.1;Parent=rna-XM_030248776.2;Dbxref=GeneID:71474,GenBank:XP_030104636.1,MGI:MGI:1918724;Name=XP_030104636.1;gbkey=CDS;gene=Ppp6r2;product=serine/threonine-protein phosphatase 6 regulatory subunit 2 isoform X17;protein_id=XP_030104636.1;extra_copy_number=0
CM058255.1	Liftoff	CDS	86960476	86960602	.	+	.	ID=cds-XP_030104636.1;Parent=rna-XM_030248776.2;Dbxref=GeneID:71474,GenBank:XP_030104636.1,MGI:MGI:1918724;Name=XP_030104636.1;gbkey=CDS;gene=Ppp6r2;product=serine/threonine-protein phosphatase 6 regulatory subunit 2 isoform X17;protein_id=XP_030104636.1;extra_copy_number=0
CM058255.1	Liftoff	CDS	86961783	86961935	.	+	.	ID=cds-XP_030104636.1;Parent=rna-XM_030248776.2;Dbxref=GeneID:71474,GenBank:XP_030104636.1,MGI:MGI:1918724;Name=XP_030104636.1;gbkey=CDS;gene=Ppp6r2;product=serine/threonine-protein phosphatase 6 regulatory subunit 2 isoform X17;protein_id=XP_030104636.1;extra_copy_number=0
CM058255.1	Liftoff	CDS	86965955	86966170	.	+	.	ID=cds-XP_030104636.1;Parent=rna-XM_030248776.2;Dbxref=GeneID:71474,GenBank:XP_030104636.1,MGI:MGI:1918724;Name=XP_030104636.1;gbkey=CDS;gene=Ppp6r2;product=serine/threonine-protein phosphatase 6 regulatory subunit 2 isoform X17;protein_id=XP_030104636.1;extra_copy_number=0
CM058255.1	Liftoff	CDS	86967438	86967502	.	+	.	ID=cds-XP_030104636.1;Parent=rna-XM_030248776.2;Dbxref=GeneID:71474,GenBank:XP_030104636.1,MGI:MGI:1918724;Name=XP_030104636.1;gbkey=CDS;gene=Ppp6r2;product=serine/threonine-protein phosphatase 6 regulatory subunit 2 isoform X17;protein_id=XP_030104636.1;extra_copy_number=0
CM058255.1	Liftoff	CDS	86969240	86969355	.	+	.	ID=cds-XP_030104636.1;Parent=rna-XM_030248776.2;Dbxref=GeneID:71474,GenBank:XP_030104636.1,MGI:MGI:1918724;Name=XP_030104636.1;gbkey=CDS;gene=Ppp6r2;product=serine/threonine-protein phosphatase 6 regulatory subunit 2 isoform X17;protein_id=XP_030104636.1;extra_copy_number=0
CM058255.1	Liftoff	CDS	86970684	86970769	.	+	.	ID=cds-XP_030104636.1;Parent=rna-XM_030248776.2;Dbxref=GeneID:71474,GenBank:XP_030104636.1,MGI:MGI:1918724;Name=XP_030104636.1;gbkey=CDS;gene=Ppp6r2;product=serine/threonine-protein phosphatase 6 regulatory subunit 2 isoform X17;protein_id=XP_030104636.1;extra_copy_number=0
CM058255.1	Liftoff	CDS	86971705	86971802	.	+	.	ID=cds-XP_030104636.1;Parent=rna-XM_030248776.2;Dbxref=GeneID:71474,GenBank:XP_030104636.1,MGI:MGI:1918724;Name=XP_030104636.1;gbkey=CDS;gene=Ppp6r2;product=serine/threonine-protein phosphatase 6 regulatory subunit 2 isoform X17;protein_id=XP_030104636.1;extra_copy_number=0
CM058255.1	Liftoff	CDS	86971992	86972049	.	+	.	ID=cds-XP_030104636.1;Parent=rna-XM_030248776.2;Dbxref=GeneID:71474,GenBank:XP_030104636.1,MGI:MGI:1918724;Name=XP_030104636.1;gbkey=CDS;gene=Ppp6r2;product=serine/threonine-protein phosphatase 6 regulatory subunit 2 isoform X17;protein_id=XP_030104636.1;extra_copy_number=0
CM058255.1	Liftoff	CDS	86972344	86972468	.	+	.	ID=cds-XP_030104636.1;Parent=rna-XM_030248776.2;Dbxref=GeneID:71474,GenBank:XP_030104636.1,MGI:MGI:1918724;Name=XP_030104636.1;gbkey=CDS;gene=Ppp6r2;product=serine/threonine-protein phosphatase 6 regulatory subunit 2 isoform X17;protein_id=XP_030104636.1;extra_copy_number=0
CM058255.1	Liftoff	CDS	86972740	86972903	.	+	.	ID=cds-XP_030104636.1;Parent=rna-XM_030248776.2;Dbxref=GeneID:71474,GenBank:XP_030104636.1,MGI:MGI:1918724;Name=XP_030104636.1;gbkey=CDS;gene=Ppp6r2;product=serine/threonine-protein phosphatase 6 regulatory subunit 2 isoform X17;protein_id=XP_030104636.1;extra_copy_number=0
CM058255.1	Liftoff	CDS	86973833	86973989	.	+	.	ID=cds-XP_030104636.1;Parent=rna-XM_030248776.2;Dbxref=GeneID:71474,GenBank:XP_030104636.1,MGI:MGI:1918724;Name=XP_030104636.1;gbkey=CDS;gene=Ppp6r2;product=serine/threonine-protein phosphatase 6 regulatory subunit 2 isoform X17;protein_id=XP_030104636.1;extra_copy_number=0
CM058255.1	Liftoff	CDS	86974076	86974164	.	+	.	ID=cds-XP_030104636.1;Parent=rna-XM_030248776.2;Dbxref=GeneID:71474,GenBank:XP_030104636.1,MGI:MGI:1918724;Name=XP_030104636.1;gbkey=CDS;gene=Ppp6r2;product=serine/threonine-protein phosphatase 6 regulatory subunit 2 isoform X17;protein_id=XP_030104636.1;extra_copy_number=0
CM058255.1	Liftoff	CDS	86974868	86975063	.	+	.	ID=cds-XP_030104636.1;Parent=rna-XM_030248776.2;Dbxref=GeneID:71474,GenBank:XP_030104636.1,MGI:MGI:1918724;Name=XP_030104636.1;gbkey=CDS;gene=Ppp6r2;product=serine/threonine-protein phosphatase 6 regulatory subunit 2 isoform X17;protein_id=XP_030104636.1;extra_copy_number=0
CM058255.1	Liftoff	CDS	86977764	86977991	.	+	.	ID=cds-XP_030104636.1;Parent=rna-XM_030248776.2;Dbxref=GeneID:71474,GenBank:XP_030104636.1,MGI:MGI:1918724;Name=XP_030104636.1;gbkey=CDS;gene=Ppp6r2;product=serine/threonine-protein phosphatase 6 regulatory subunit 2 isoform X17;protein_id=XP_030104636.1;extra_copy_number=0
CM058255.1	Liftoff	CDS	86978083	86978131	.	+	.	ID=cds-XP_030104636.1;Parent=rna-XM_030248776.2;Dbxref=GeneID:71474,GenBank:XP_030104636.1,MGI:MGI:1918724;Name=XP_030104636.1;gbkey=CDS;gene=Ppp6r2;product=serine/threonine-protein phosphatase 6 regulatory subunit 2 isoform X17;protein_id=XP_030104636.1;extra_copy_number=0
CM058255.1	Liftoff	mRNA	86903466	86979000	.	+	.	ID=rna-XM_030248777.2;Parent=gene-Ppp6r2;Dbxref=GeneID:71474,GenBank:XM_030248777.2,MGI:MGI:1918724;Name=XM_030248777.2;gbkey=mRNA;gene=Ppp6r2;model_evidence=Supporting evidence includes similarity to: 3 mRNAs%2C 8 ESTs%2C 5 Proteins%2C 941 long SRA reads%2C and 100%25 coverage of the annotated genomic feature by RNAseq alignments%2C including 46 samples with support for all annotated introns;product=protein phosphatase 6%2C regulatory subunit 2%2C transcript variant X30;transcript_id=XM_030248777.2;matches_ref_protein=True;valid_ORF=True;extra_copy_number=0
CM058255.1	Liftoff	exon	86903466	86903724	.	+	.	ID=exon-XM_030248777.2-1;Parent=rna-XM_030248777.2;Dbxref=GeneID:71474,GenBank:XM_030248777.2,MGI:MGI:1918724;gbkey=mRNA;gene=Ppp6r2;product=protein phosphatase 6%2C regulatory subunit 2%2C transcript variant X30;transcript_id=XM_030248777.2;extra_copy_number=0
CM058255.1	Liftoff	exon	86934127	86934255	.	+	.	ID=exon-XM_030248777.2-2;Parent=rna-XM_030248777.2;Dbxref=GeneID:71474,GenBank:XM_030248777.2,MGI:MGI:1918724;gbkey=mRNA;gene=Ppp6r2;product=protein phosphatase 6%2C regulatory subunit 2%2C transcript variant X30;transcript_id=XM_030248777.2;extra_copy_number=0
CM058255.1	Liftoff	exon	86935272	86935426	.	+	.	ID=exon-XM_030248777.2-3;Parent=rna-XM_030248777.2;Dbxref=GeneID:71474,GenBank:XM_030248777.2,MGI:MGI:1918724;gbkey=mRNA;gene=Ppp6r2;product=protein phosphatase 6%2C regulatory subunit 2%2C transcript variant X30;transcript_id=XM_030248777.2;extra_copy_number=0
CM058255.1	Liftoff	exon	86944986	86945217	.	+	.	ID=exon-XM_030248777.2-4;Parent=rna-XM_030248777.2;Dbxref=GeneID:71474,GenBank:XM_030248777.2,MGI:MGI:1918724;gbkey=mRNA;gene=Ppp6r2;product=protein phosphatase 6%2C regulatory subunit 2%2C transcript variant X30;transcript_id=XM_030248777.2;extra_copy_number=0
CM058255.1	Liftoff	exon	86948630	86948816	.	+	.	ID=exon-XM_030248777.2-5;Parent=rna-XM_030248777.2;Dbxref=GeneID:71474,GenBank:XM_030248777.2,MGI:MGI:1918724;gbkey=mRNA;gene=Ppp6r2;product=protein phosphatase 6%2C regulatory subunit 2%2C transcript variant X30;transcript_id=XM_030248777.2;extra_copy_number=0
CM058255.1	Liftoff	exon	86951033	86951170	.	+	.	ID=exon-XM_030248777.2-6;Parent=rna-XM_030248777.2;Dbxref=GeneID:71474,GenBank:XM_030248777.2,MGI:MGI:1918724;gbkey=mRNA;gene=Ppp6r2;product=protein phosphatase 6%2C regulatory subunit 2%2C transcript variant X30;transcript_id=XM_030248777.2;extra_copy_number=0
CM058255.1	Liftoff	exon	86954325	86954390	.	+	.	ID=exon-XM_030248777.2-7;Parent=rna-XM_030248777.2;Dbxref=GeneID:71474,GenBank:XM_030248777.2,MGI:MGI:1918724;gbkey=mRNA;gene=Ppp6r2;product=protein phosphatase 6%2C regulatory subunit 2%2C transcript variant X30;transcript_id=XM_030248777.2;extra_copy_number=0
CM058255.1	Liftoff	exon	86957101	86957213	.	+	.	ID=exon-XM_030248777.2-8;Parent=rna-XM_030248777.2;Dbxref=GeneID:71474,GenBank:XM_030248777.2,MGI:MGI:1918724;gbkey=mRNA;gene=Ppp6r2;product=protein phosphatase 6%2C regulatory subunit 2%2C transcript variant X30;transcript_id=XM_030248777.2;extra_copy_number=0
CM058255.1	Liftoff	exon	86957577	86957690	.	+	.	ID=exon-XM_030248777.2-9;Parent=rna-XM_030248777.2;Dbxref=GeneID:71474,GenBank:XM_030248777.2,MGI:MGI:1918724;gbkey=mRNA;gene=Ppp6r2;product=protein phosphatase 6%2C regulatory subunit 2%2C transcript variant X30;transcript_id=XM_030248777.2;extra_copy_number=0
CM058255.1	Liftoff	exon	86960476	86960602	.	+	.	ID=exon-XM_030248777.2-10;Parent=rna-XM_030248777.2;Dbxref=GeneID:71474,GenBank:XM_030248777.2,MGI:MGI:1918724;gbkey=mRNA;gene=Ppp6r2;product=protein phosphatase 6%2C regulatory subunit 2%2C transcript variant X30;transcript_id=XM_030248777.2;extra_copy_number=0
CM058255.1	Liftoff	exon	86961783	86961935	.	+	.	ID=exon-XM_030248777.2-11;Parent=rna-XM_030248777.2;Dbxref=GeneID:71474,GenBank:XM_030248777.2,MGI:MGI:1918724;gbkey=mRNA;gene=Ppp6r2;product=protein phosphatase 6%2C regulatory subunit 2%2C transcript variant X30;transcript_id=XM_030248777.2;extra_copy_number=0
CM058255.1	Liftoff	exon	86965955	86966170	.	+	.	ID=exon-XM_030248777.2-12;Parent=rna-XM_030248777.2;Dbxref=GeneID:71474,GenBank:XM_030248777.2,MGI:MGI:1918724;gbkey=mRNA;gene=Ppp6r2;product=protein phosphatase 6%2C regulatory subunit 2%2C transcript variant X30;transcript_id=XM_030248777.2;extra_copy_number=0
CM058255.1	Liftoff	exon	86967438	86967502	.	+	.	ID=exon-XM_030248777.2-13;Parent=rna-XM_030248777.2;Dbxref=GeneID:71474,GenBank:XM_030248777.2,MGI:MGI:1918724;gbkey=mRNA;gene=Ppp6r2;product=protein phosphatase 6%2C regulatory subunit 2%2C transcript variant X30;transcript_id=XM_030248777.2;extra_copy_number=0
CM058255.1	Liftoff	exon	86969240	86969355	.	+	.	ID=exon-XM_030248777.2-14;Parent=rna-XM_030248777.2;Dbxref=GeneID:71474,GenBank:XM_030248777.2,MGI:MGI:1918724;gbkey=mRNA;gene=Ppp6r2;product=protein phosphatase 6%2C regulatory subunit 2%2C transcript variant X30;transcript_id=XM_030248777.2;extra_copy_number=0
CM058255.1	Liftoff	exon	86970684	86970769	.	+	.	ID=exon-XM_030248777.2-15;Parent=rna-XM_030248777.2;Dbxref=GeneID:71474,GenBank:XM_030248777.2,MGI:MGI:1918724;gbkey=mRNA;gene=Ppp6r2;product=protein phosphatase 6%2C regulatory subunit 2%2C transcript variant X30;transcript_id=XM_030248777.2;extra_copy_number=0
CM058255.1	Liftoff	exon	86971705	86971802	.	+	.	ID=exon-XM_030248777.2-16;Parent=rna-XM_030248777.2;Dbxref=GeneID:71474,GenBank:XM_030248777.2,MGI:MGI:1918724;gbkey=mRNA;gene=Ppp6r2;product=protein phosphatase 6%2C regulatory subunit 2%2C transcript variant X30;transcript_id=XM_030248777.2;extra_copy_number=0
CM058255.1	Liftoff	exon	86971992	86972049	.	+	.	ID=exon-XM_030248777.2-17;Parent=rna-XM_030248777.2;Dbxref=GeneID:71474,GenBank:XM_030248777.2,MGI:MGI:1918724;gbkey=mRNA;gene=Ppp6r2;product=protein phosphatase 6%2C regulatory subunit 2%2C transcript variant X30;transcript_id=XM_030248777.2;extra_copy_number=0
CM058255.1	Liftoff	exon	86972344	86972468	.	+	.	ID=exon-XM_030248777.2-18;Parent=rna-XM_030248777.2;Dbxref=GeneID:71474,GenBank:XM_030248777.2,MGI:MGI:1918724;gbkey=mRNA;gene=Ppp6r2;product=protein phosphatase 6%2C regulatory subunit 2%2C transcript variant X30;transcript_id=XM_030248777.2;extra_copy_number=0
CM058255.1	Liftoff	exon	86972740	86972903	.	+	.	ID=exon-XM_030248777.2-19;Parent=rna-XM_030248777.2;Dbxref=GeneID:71474,GenBank:XM_030248777.2,MGI:MGI:1918724;gbkey=mRNA;gene=Ppp6r2;product=protein phosphatase 6%2C regulatory subunit 2%2C transcript variant X30;transcript_id=XM_030248777.2;extra_copy_number=0
CM058255.1	Liftoff	exon	86973833	86973989	.	+	.	ID=exon-XM_030248777.2-20;Parent=rna-XM_030248777.2;Dbxref=GeneID:71474,GenBank:XM_030248777.2,MGI:MGI:1918724;gbkey=mRNA;gene=Ppp6r2;product=protein phosphatase 6%2C regulatory subunit 2%2C transcript variant X30;transcript_id=XM_030248777.2;extra_copy_number=0
CM058255.1	Liftoff	exon	86974076	86974164	.	+	.	ID=exon-XM_030248777.2-21;Parent=rna-XM_030248777.2;Dbxref=GeneID:71474,GenBank:XM_030248777.2,MGI:MGI:1918724;gbkey=mRNA;gene=Ppp6r2;product=protein phosphatase 6%2C regulatory subunit 2%2C transcript variant X30;transcript_id=XM_030248777.2;extra_copy_number=0
CM058255.1	Liftoff	exon	86974868	86975063	.	+	.	ID=exon-XM_030248777.2-22;Parent=rna-XM_030248777.2;Dbxref=GeneID:71474,GenBank:XM_030248777.2,MGI:MGI:1918724;gbkey=mRNA;gene=Ppp6r2;product=protein phosphatase 6%2C regulatory subunit 2%2C transcript variant X30;transcript_id=XM_030248777.2;extra_copy_number=0
CM058255.1	Liftoff	exon	86977764	86977991	.	+	.	ID=exon-XM_030248777.2-23;Parent=rna-XM_030248777.2;Dbxref=GeneID:71474,GenBank:XM_030248777.2,MGI:MGI:1918724;gbkey=mRNA;gene=Ppp6r2;product=protein phosphatase 6%2C regulatory subunit 2%2C transcript variant X30;transcript_id=XM_030248777.2;extra_copy_number=0
CM058255.1	Liftoff	exon	86978083	86979000	.	+	.	ID=exon-XM_030248777.2-24;Parent=rna-XM_030248777.2;Dbxref=GeneID:71474,GenBank:XM_030248777.2,MGI:MGI:1918724;gbkey=mRNA;gene=Ppp6r2;product=protein phosphatase 6%2C regulatory subunit 2%2C transcript variant X30;transcript_id=XM_030248777.2;extra_copy_number=0
CM058255.1	Liftoff	CDS	86951039	86951170	.	+	.	ID=cds-XP_030104637.1;Parent=rna-XM_030248777.2;Dbxref=GeneID:71474,GenBank:XP_030104637.1,MGI:MGI:1918724;Name=XP_030104637.1;gbkey=CDS;gene=Ppp6r2;product=serine/threonine-protein phosphatase 6 regulatory subunit 2 isoform X17;protein_id=XP_030104637.1;extra_copy_number=0
CM058255.1	Liftoff	CDS	86954325	86954390	.	+	.	ID=cds-XP_030104637.1;Parent=rna-XM_030248777.2;Dbxref=GeneID:71474,GenBank:XP_030104637.1,MGI:MGI:1918724;Name=XP_030104637.1;gbkey=CDS;gene=Ppp6r2;product=serine/threonine-protein phosphatase 6 regulatory subunit 2 isoform X17;protein_id=XP_030104637.1;extra_copy_number=0
CM058255.1	Liftoff	CDS	86957101	86957213	.	+	.	ID=cds-XP_030104637.1;Parent=rna-XM_030248777.2;Dbxref=GeneID:71474,GenBank:XP_030104637.1,MGI:MGI:1918724;Name=XP_030104637.1;gbkey=CDS;gene=Ppp6r2;product=serine/threonine-protein phosphatase 6 regulatory subunit 2 isoform X17;protein_id=XP_030104637.1;extra_copy_number=0
CM058255.1	Liftoff	CDS	86957577	86957690	.	+	.	ID=cds-XP_030104637.1;Parent=rna-XM_030248777.2;Dbxref=GeneID:71474,GenBank:XP_030104637.1,MGI:MGI:1918724;Name=XP_030104637.1;gbkey=CDS;gene=Ppp6r2;product=serine/threonine-protein phosphatase 6 regulatory subunit 2 isoform X17;protein_id=XP_030104637.1;extra_copy_number=0
CM058255.1	Liftoff	CDS	86960476	86960602	.	+	.	ID=cds-XP_030104637.1;Parent=rna-XM_030248777.2;Dbxref=GeneID:71474,GenBank:XP_030104637.1,MGI:MGI:1918724;Name=XP_030104637.1;gbkey=CDS;gene=Ppp6r2;product=serine/threonine-protein phosphatase 6 regulatory subunit 2 isoform X17;protein_id=XP_030104637.1;extra_copy_number=0
CM058255.1	Liftoff	CDS	86961783	86961935	.	+	.	ID=cds-XP_030104637.1;Parent=rna-XM_030248777.2;Dbxref=GeneID:71474,GenBank:XP_030104637.1,MGI:MGI:1918724;Name=XP_030104637.1;gbkey=CDS;gene=Ppp6r2;product=serine/threonine-protein phosphatase 6 regulatory subunit 2 isoform X17;protein_id=XP_030104637.1;extra_copy_number=0
CM058255.1	Liftoff	CDS	86965955	86966170	.	+	.	ID=cds-XP_030104637.1;Parent=rna-XM_030248777.2;Dbxref=GeneID:71474,GenBank:XP_030104637.1,MGI:MGI:1918724;Name=XP_030104637.1;gbkey=CDS;gene=Ppp6r2;product=serine/threonine-protein phosphatase 6 regulatory subunit 2 isoform X17;protein_id=XP_030104637.1;extra_copy_number=0
CM058255.1	Liftoff	CDS	86967438	86967502	.	+	.	ID=cds-XP_030104637.1;Parent=rna-XM_030248777.2;Dbxref=GeneID:71474,GenBank:XP_030104637.1,MGI:MGI:1918724;Name=XP_030104637.1;gbkey=CDS;gene=Ppp6r2;product=serine/threonine-protein phosphatase 6 regulatory subunit 2 isoform X17;protein_id=XP_030104637.1;extra_copy_number=0
CM058255.1	Liftoff	CDS	86969240	86969355	.	+	.	ID=cds-XP_030104637.1;Parent=rna-XM_030248777.2;Dbxref=GeneID:71474,GenBank:XP_030104637.1,MGI:MGI:1918724;Name=XP_030104637.1;gbkey=CDS;gene=Ppp6r2;product=serine/threonine-protein phosphatase 6 regulatory subunit 2 isoform X17;protein_id=XP_030104637.1;extra_copy_number=0
CM058255.1	Liftoff	CDS	86970684	86970769	.	+	.	ID=cds-XP_030104637.1;Parent=rna-XM_030248777.2;Dbxref=GeneID:71474,GenBank:XP_030104637.1,MGI:MGI:1918724;Name=XP_030104637.1;gbkey=CDS;gene=Ppp6r2;product=serine/threonine-protein phosphatase 6 regulatory subunit 2 isoform X17;protein_id=XP_030104637.1;extra_copy_number=0
CM058255.1	Liftoff	CDS	86971705	86971802	.	+	.	ID=cds-XP_030104637.1;Parent=rna-XM_030248777.2;Dbxref=GeneID:71474,GenBank:XP_030104637.1,MGI:MGI:1918724;Name=XP_030104637.1;gbkey=CDS;gene=Ppp6r2;product=serine/threonine-protein phosphatase 6 regulatory subunit 2 isoform X17;protein_id=XP_030104637.1;extra_copy_number=0
CM058255.1	Liftoff	CDS	86971992	86972049	.	+	.	ID=cds-XP_030104637.1;Parent=rna-XM_030248777.2;Dbxref=GeneID:71474,GenBank:XP_030104637.1,MGI:MGI:1918724;Name=XP_030104637.1;gbkey=CDS;gene=Ppp6r2;product=serine/threonine-protein phosphatase 6 regulatory subunit 2 isoform X17;protein_id=XP_030104637.1;extra_copy_number=0
CM058255.1	Liftoff	CDS	86972344	86972468	.	+	.	ID=cds-XP_030104637.1;Parent=rna-XM_030248777.2;Dbxref=GeneID:71474,GenBank:XP_030104637.1,MGI:MGI:1918724;Name=XP_030104637.1;gbkey=CDS;gene=Ppp6r2;product=serine/threonine-protein phosphatase 6 regulatory subunit 2 isoform X17;protein_id=XP_030104637.1;extra_copy_number=0
CM058255.1	Liftoff	CDS	86972740	86972903	.	+	.	ID=cds-XP_030104637.1;Parent=rna-XM_030248777.2;Dbxref=GeneID:71474,GenBank:XP_030104637.1,MGI:MGI:1918724;Name=XP_030104637.1;gbkey=CDS;gene=Ppp6r2;product=serine/threonine-protein phosphatase 6 regulatory subunit 2 isoform X17;protein_id=XP_030104637.1;extra_copy_number=0
CM058255.1	Liftoff	CDS	86973833	86973989	.	+	.	ID=cds-XP_030104637.1;Parent=rna-XM_030248777.2;Dbxref=GeneID:71474,GenBank:XP_030104637.1,MGI:MGI:1918724;Name=XP_030104637.1;gbkey=CDS;gene=Ppp6r2;product=serine/threonine-protein phosphatase 6 regulatory subunit 2 isoform X17;protein_id=XP_030104637.1;extra_copy_number=0
CM058255.1	Liftoff	CDS	86974076	86974164	.	+	.	ID=cds-XP_030104637.1;Parent=rna-XM_030248777.2;Dbxref=GeneID:71474,GenBank:XP_030104637.1,MGI:MGI:1918724;Name=XP_030104637.1;gbkey=CDS;gene=Ppp6r2;product=serine/threonine-protein phosphatase 6 regulatory subunit 2 isoform X17;protein_id=XP_030104637.1;extra_copy_number=0
CM058255.1	Liftoff	CDS	86974868	86975063	.	+	.	ID=cds-XP_030104637.1;Parent=rna-XM_030248777.2;Dbxref=GeneID:71474,GenBank:XP_030104637.1,MGI:MGI:1918724;Name=XP_030104637.1;gbkey=CDS;gene=Ppp6r2;product=serine/threonine-protein phosphatase 6 regulatory subunit 2 isoform X17;protein_id=XP_030104637.1;extra_copy_number=0
CM058255.1	Liftoff	CDS	86977764	86977991	.	+	.	ID=cds-XP_030104637.1;Parent=rna-XM_030248777.2;Dbxref=GeneID:71474,GenBank:XP_030104637.1,MGI:MGI:1918724;Name=XP_030104637.1;gbkey=CDS;gene=Ppp6r2;product=serine/threonine-protein phosphatase 6 regulatory subunit 2 isoform X17;protein_id=XP_030104637.1;extra_copy_number=0
CM058255.1	Liftoff	CDS	86978083	86978131	.	+	.	ID=cds-XP_030104637.1;Parent=rna-XM_030248777.2;Dbxref=GeneID:71474,GenBank:XP_030104637.1,MGI:MGI:1918724;Name=XP_030104637.1;gbkey=CDS;gene=Ppp6r2;product=serine/threonine-protein phosphatase 6 regulatory subunit 2 isoform X17;protein_id=XP_030104637.1;extra_copy_number=0
CM058255.1	Liftoff	mRNA	86903466	86979000	.	+	.	ID=rna-XM_030248778.2;Parent=gene-Ppp6r2;Dbxref=GeneID:71474,GenBank:XM_030248778.2,MGI:MGI:1918724;Name=XM_030248778.2;gbkey=mRNA;gene=Ppp6r2;model_evidence=Supporting evidence includes similarity to: 3 mRNAs%2C 8 ESTs%2C 5 Proteins%2C 940 long SRA reads%2C and 100%25 coverage of the annotated genomic feature by RNAseq alignments%2C including 44 samples with support for all annotated introns;product=protein phosphatase 6%2C regulatory subunit 2%2C transcript variant X31;transcript_id=XM_030248778.2;matches_ref_protein=True;valid_ORF=True;extra_copy_number=0
CM058255.1	Liftoff	exon	86903466	86903724	.	+	.	ID=exon-XM_030248778.2-1;Parent=rna-XM_030248778.2;Dbxref=GeneID:71474,GenBank:XM_030248778.2,MGI:MGI:1918724;gbkey=mRNA;gene=Ppp6r2;product=protein phosphatase 6%2C regulatory subunit 2%2C transcript variant X31;transcript_id=XM_030248778.2;extra_copy_number=0
CM058255.1	Liftoff	exon	86934127	86934255	.	+	.	ID=exon-XM_030248778.2-2;Parent=rna-XM_030248778.2;Dbxref=GeneID:71474,GenBank:XM_030248778.2,MGI:MGI:1918724;gbkey=mRNA;gene=Ppp6r2;product=protein phosphatase 6%2C regulatory subunit 2%2C transcript variant X31;transcript_id=XM_030248778.2;extra_copy_number=0
CM058255.1	Liftoff	exon	86935272	86935426	.	+	.	ID=exon-XM_030248778.2-3;Parent=rna-XM_030248778.2;Dbxref=GeneID:71474,GenBank:XM_030248778.2,MGI:MGI:1918724;gbkey=mRNA;gene=Ppp6r2;product=protein phosphatase 6%2C regulatory subunit 2%2C transcript variant X31;transcript_id=XM_030248778.2;extra_copy_number=0
CM058255.1	Liftoff	exon	86944986	86945228	.	+	.	ID=exon-XM_030248778.2-4;Parent=rna-XM_030248778.2;Dbxref=GeneID:71474,GenBank:XM_030248778.2,MGI:MGI:1918724;gbkey=mRNA;gene=Ppp6r2;product=protein phosphatase 6%2C regulatory subunit 2%2C transcript variant X31;transcript_id=XM_030248778.2;extra_copy_number=0
CM058255.1	Liftoff	exon	86948676	86948816	.	+	.	ID=exon-XM_030248778.2-5;Parent=rna-XM_030248778.2;Dbxref=GeneID:71474,GenBank:XM_030248778.2,MGI:MGI:1918724;gbkey=mRNA;gene=Ppp6r2;product=protein phosphatase 6%2C regulatory subunit 2%2C transcript variant X31;transcript_id=XM_030248778.2;extra_copy_number=0
CM058255.1	Liftoff	exon	86951033	86951170	.	+	.	ID=exon-XM_030248778.2-6;Parent=rna-XM_030248778.2;Dbxref=GeneID:71474,GenBank:XM_030248778.2,MGI:MGI:1918724;gbkey=mRNA;gene=Ppp6r2;product=protein phosphatase 6%2C regulatory subunit 2%2C transcript variant X31;transcript_id=XM_030248778.2;extra_copy_number=0
CM058255.1	Liftoff	exon	86954325	86954390	.	+	.	ID=exon-XM_030248778.2-7;Parent=rna-XM_030248778.2;Dbxref=GeneID:71474,GenBank:XM_030248778.2,MGI:MGI:1918724;gbkey=mRNA;gene=Ppp6r2;product=protein phosphatase 6%2C regulatory subunit 2%2C transcript variant X31;transcript_id=XM_030248778.2;extra_copy_number=0
CM058255.1	Liftoff	exon	86957101	86957213	.	+	.	ID=exon-XM_030248778.2-8;Parent=rna-XM_030248778.2;Dbxref=GeneID:71474,GenBank:XM_030248778.2,MGI:MGI:1918724;gbkey=mRNA;gene=Ppp6r2;product=protein phosphatase 6%2C regulatory subunit 2%2C transcript variant X31;transcript_id=XM_030248778.2;extra_copy_number=0
CM058255.1	Liftoff	exon	86957577	86957690	.	+	.	ID=exon-XM_030248778.2-9;Parent=rna-XM_030248778.2;Dbxref=GeneID:71474,GenBank:XM_030248778.2,MGI:MGI:1918724;gbkey=mRNA;gene=Ppp6r2;product=protein phosphatase 6%2C regulatory subunit 2%2C transcript variant X31;transcript_id=XM_030248778.2;extra_copy_number=0
CM058255.1	Liftoff	exon	86960476	86960602	.	+	.	ID=exon-XM_030248778.2-10;Parent=rna-XM_030248778.2;Dbxref=GeneID:71474,GenBank:XM_030248778.2,MGI:MGI:1918724;gbkey=mRNA;gene=Ppp6r2;product=protein phosphatase 6%2C regulatory subunit 2%2C transcript variant X31;transcript_id=XM_030248778.2;extra_copy_number=0
CM058255.1	Liftoff	exon	86961783	86961935	.	+	.	ID=exon-XM_030248778.2-11;Parent=rna-XM_030248778.2;Dbxref=GeneID:71474,GenBank:XM_030248778.2,MGI:MGI:1918724;gbkey=mRNA;gene=Ppp6r2;product=protein phosphatase 6%2C regulatory subunit 2%2C transcript variant X31;transcript_id=XM_030248778.2;extra_copy_number=0
CM058255.1	Liftoff	exon	86965955	86966170	.	+	.	ID=exon-XM_030248778.2-12;Parent=rna-XM_030248778.2;Dbxref=GeneID:71474,GenBank:XM_030248778.2,MGI:MGI:1918724;gbkey=mRNA;gene=Ppp6r2;product=protein phosphatase 6%2C regulatory subunit 2%2C transcript variant X31;transcript_id=XM_030248778.2;extra_copy_number=0
CM058255.1	Liftoff	exon	86967438	86967502	.	+	.	ID=exon-XM_030248778.2-13;Parent=rna-XM_030248778.2;Dbxref=GeneID:71474,GenBank:XM_030248778.2,MGI:MGI:1918724;gbkey=mRNA;gene=Ppp6r2;product=protein phosphatase 6%2C regulatory subunit 2%2C transcript variant X31;transcript_id=XM_030248778.2;extra_copy_number=0
CM058255.1	Liftoff	exon	86969240	86969355	.	+	.	ID=exon-XM_030248778.2-14;Parent=rna-XM_030248778.2;Dbxref=GeneID:71474,GenBank:XM_030248778.2,MGI:MGI:1918724;gbkey=mRNA;gene=Ppp6r2;product=protein phosphatase 6%2C regulatory subunit 2%2C transcript variant X31;transcript_id=XM_030248778.2;extra_copy_number=0
CM058255.1	Liftoff	exon	86970684	86970769	.	+	.	ID=exon-XM_030248778.2-15;Parent=rna-XM_030248778.2;Dbxref=GeneID:71474,GenBank:XM_030248778.2,MGI:MGI:1918724;gbkey=mRNA;gene=Ppp6r2;product=protein phosphatase 6%2C regulatory subunit 2%2C transcript variant X31;transcript_id=XM_030248778.2;extra_copy_number=0
CM058255.1	Liftoff	exon	86971705	86971802	.	+	.	ID=exon-XM_030248778.2-16;Parent=rna-XM_030248778.2;Dbxref=GeneID:71474,GenBank:XM_030248778.2,MGI:MGI:1918724;gbkey=mRNA;gene=Ppp6r2;product=protein phosphatase 6%2C regulatory subunit 2%2C transcript variant X31;transcript_id=XM_030248778.2;extra_copy_number=0
CM058255.1	Liftoff	exon	86971992	86972049	.	+	.	ID=exon-XM_030248778.2-17;Parent=rna-XM_030248778.2;Dbxref=GeneID:71474,GenBank:XM_030248778.2,MGI:MGI:1918724;gbkey=mRNA;gene=Ppp6r2;product=protein phosphatase 6%2C regulatory subunit 2%2C transcript variant X31;transcript_id=XM_030248778.2;extra_copy_number=0
CM058255.1	Liftoff	exon	86972344	86972468	.	+	.	ID=exon-XM_030248778.2-18;Parent=rna-XM_030248778.2;Dbxref=GeneID:71474,GenBank:XM_030248778.2,MGI:MGI:1918724;gbkey=mRNA;gene=Ppp6r2;product=protein phosphatase 6%2C regulatory subunit 2%2C transcript variant X31;transcript_id=XM_030248778.2;extra_copy_number=0
CM058255.1	Liftoff	exon	86972740	86972903	.	+	.	ID=exon-XM_030248778.2-19;Parent=rna-XM_030248778.2;Dbxref=GeneID:71474,GenBank:XM_030248778.2,MGI:MGI:1918724;gbkey=mRNA;gene=Ppp6r2;product=protein phosphatase 6%2C regulatory subunit 2%2C transcript variant X31;transcript_id=XM_030248778.2;extra_copy_number=0
CM058255.1	Liftoff	exon	86973833	86973989	.	+	.	ID=exon-XM_030248778.2-20;Parent=rna-XM_030248778.2;Dbxref=GeneID:71474,GenBank:XM_030248778.2,MGI:MGI:1918724;gbkey=mRNA;gene=Ppp6r2;product=protein phosphatase 6%2C regulatory subunit 2%2C transcript variant X31;transcript_id=XM_030248778.2;extra_copy_number=0
CM058255.1	Liftoff	exon	86974076	86974164	.	+	.	ID=exon-XM_030248778.2-21;Parent=rna-XM_030248778.2;Dbxref=GeneID:71474,GenBank:XM_030248778.2,MGI:MGI:1918724;gbkey=mRNA;gene=Ppp6r2;product=protein phosphatase 6%2C regulatory subunit 2%2C transcript variant X31;transcript_id=XM_030248778.2;extra_copy_number=0
CM058255.1	Liftoff	exon	86974868	86975063	.	+	.	ID=exon-XM_030248778.2-22;Parent=rna-XM_030248778.2;Dbxref=GeneID:71474,GenBank:XM_030248778.2,MGI:MGI:1918724;gbkey=mRNA;gene=Ppp6r2;product=protein phosphatase 6%2C regulatory subunit 2%2C transcript variant X31;transcript_id=XM_030248778.2;extra_copy_number=0
CM058255.1	Liftoff	exon	86977764	86977991	.	+	.	ID=exon-XM_030248778.2-23;Parent=rna-XM_030248778.2;Dbxref=GeneID:71474,GenBank:XM_030248778.2,MGI:MGI:1918724;gbkey=mRNA;gene=Ppp6r2;product=protein phosphatase 6%2C regulatory subunit 2%2C transcript variant X31;transcript_id=XM_030248778.2;extra_copy_number=0
CM058255.1	Liftoff	exon	86978083	86979000	.	+	.	ID=exon-XM_030248778.2-24;Parent=rna-XM_030248778.2;Dbxref=GeneID:71474,GenBank:XM_030248778.2,MGI:MGI:1918724;gbkey=mRNA;gene=Ppp6r2;product=protein phosphatase 6%2C regulatory subunit 2%2C transcript variant X31;transcript_id=XM_030248778.2;extra_copy_number=0
CM058255.1	Liftoff	CDS	86951039	86951170	.	+	.	ID=cds-XP_030104638.1;Parent=rna-XM_030248778.2;Dbxref=GeneID:71474,GenBank:XP_030104638.1,MGI:MGI:1918724;Name=XP_030104638.1;gbkey=CDS;gene=Ppp6r2;product=serine/threonine-protein phosphatase 6 regulatory subunit 2 isoform X17;protein_id=XP_030104638.1;extra_copy_number=0
CM058255.1	Liftoff	CDS	86954325	86954390	.	+	.	ID=cds-XP_030104638.1;Parent=rna-XM_030248778.2;Dbxref=GeneID:71474,GenBank:XP_030104638.1,MGI:MGI:1918724;Name=XP_030104638.1;gbkey=CDS;gene=Ppp6r2;product=serine/threonine-protein phosphatase 6 regulatory subunit 2 isoform X17;protein_id=XP_030104638.1;extra_copy_number=0
CM058255.1	Liftoff	CDS	86957101	86957213	.	+	.	ID=cds-XP_030104638.1;Parent=rna-XM_030248778.2;Dbxref=GeneID:71474,GenBank:XP_030104638.1,MGI:MGI:1918724;Name=XP_030104638.1;gbkey=CDS;gene=Ppp6r2;product=serine/threonine-protein phosphatase 6 regulatory subunit 2 isoform X17;protein_id=XP_030104638.1;extra_copy_number=0
CM058255.1	Liftoff	CDS	86957577	86957690	.	+	.	ID=cds-XP_030104638.1;Parent=rna-XM_030248778.2;Dbxref=GeneID:71474,GenBank:XP_030104638.1,MGI:MGI:1918724;Name=XP_030104638.1;gbkey=CDS;gene=Ppp6r2;product=serine/threonine-protein phosphatase 6 regulatory subunit 2 isoform X17;protein_id=XP_030104638.1;extra_copy_number=0
CM058255.1	Liftoff	CDS	86960476	86960602	.	+	.	ID=cds-XP_030104638.1;Parent=rna-XM_030248778.2;Dbxref=GeneID:71474,GenBank:XP_030104638.1,MGI:MGI:1918724;Name=XP_030104638.1;gbkey=CDS;gene=Ppp6r2;product=serine/threonine-protein phosphatase 6 regulatory subunit 2 isoform X17;protein_id=XP_030104638.1;extra_copy_number=0
CM058255.1	Liftoff	CDS	86961783	86961935	.	+	.	ID=cds-XP_030104638.1;Parent=rna-XM_030248778.2;Dbxref=GeneID:71474,GenBank:XP_030104638.1,MGI:MGI:1918724;Name=XP_030104638.1;gbkey=CDS;gene=Ppp6r2;product=serine/threonine-protein phosphatase 6 regulatory subunit 2 isoform X17;protein_id=XP_030104638.1;extra_copy_number=0
CM058255.1	Liftoff	CDS	86965955	86966170	.	+	.	ID=cds-XP_030104638.1;Parent=rna-XM_030248778.2;Dbxref=GeneID:71474,GenBank:XP_030104638.1,MGI:MGI:1918724;Name=XP_030104638.1;gbkey=CDS;gene=Ppp6r2;product=serine/threonine-protein phosphatase 6 regulatory subunit 2 isoform X17;protein_id=XP_030104638.1;extra_copy_number=0
CM058255.1	Liftoff	CDS	86967438	86967502	.	+	.	ID=cds-XP_030104638.1;Parent=rna-XM_030248778.2;Dbxref=GeneID:71474,GenBank:XP_030104638.1,MGI:MGI:1918724;Name=XP_030104638.1;gbkey=CDS;gene=Ppp6r2;product=serine/threonine-protein phosphatase 6 regulatory subunit 2 isoform X17;protein_id=XP_030104638.1;extra_copy_number=0
CM058255.1	Liftoff	CDS	86969240	86969355	.	+	.	ID=cds-XP_030104638.1;Parent=rna-XM_030248778.2;Dbxref=GeneID:71474,GenBank:XP_030104638.1,MGI:MGI:1918724;Name=XP_030104638.1;gbkey=CDS;gene=Ppp6r2;product=serine/threonine-protein phosphatase 6 regulatory subunit 2 isoform X17;protein_id=XP_030104638.1;extra_copy_number=0
CM058255.1	Liftoff	CDS	86970684	86970769	.	+	.	ID=cds-XP_030104638.1;Parent=rna-XM_030248778.2;Dbxref=GeneID:71474,GenBank:XP_030104638.1,MGI:MGI:1918724;Name=XP_030104638.1;gbkey=CDS;gene=Ppp6r2;product=serine/threonine-protein phosphatase 6 regulatory subunit 2 isoform X17;protein_id=XP_030104638.1;extra_copy_number=0
CM058255.1	Liftoff	CDS	86971705	86971802	.	+	.	ID=cds-XP_030104638.1;Parent=rna-XM_030248778.2;Dbxref=GeneID:71474,GenBank:XP_030104638.1,MGI:MGI:1918724;Name=XP_030104638.1;gbkey=CDS;gene=Ppp6r2;product=serine/threonine-protein phosphatase 6 regulatory subunit 2 isoform X17;protein_id=XP_030104638.1;extra_copy_number=0
CM058255.1	Liftoff	CDS	86971992	86972049	.	+	.	ID=cds-XP_030104638.1;Parent=rna-XM_030248778.2;Dbxref=GeneID:71474,GenBank:XP_030104638.1,MGI:MGI:1918724;Name=XP_030104638.1;gbkey=CDS;gene=Ppp6r2;product=serine/threonine-protein phosphatase 6 regulatory subunit 2 isoform X17;protein_id=XP_030104638.1;extra_copy_number=0
CM058255.1	Liftoff	CDS	86972344	86972468	.	+	.	ID=cds-XP_030104638.1;Parent=rna-XM_030248778.2;Dbxref=GeneID:71474,GenBank:XP_030104638.1,MGI:MGI:1918724;Name=XP_030104638.1;gbkey=CDS;gene=Ppp6r2;product=serine/threonine-protein phosphatase 6 regulatory subunit 2 isoform X17;protein_id=XP_030104638.1;extra_copy_number=0
CM058255.1	Liftoff	CDS	86972740	86972903	.	+	.	ID=cds-XP_030104638.1;Parent=rna-XM_030248778.2;Dbxref=GeneID:71474,GenBank:XP_030104638.1,MGI:MGI:1918724;Name=XP_030104638.1;gbkey=CDS;gene=Ppp6r2;product=serine/threonine-protein phosphatase 6 regulatory subunit 2 isoform X17;protein_id=XP_030104638.1;extra_copy_number=0
CM058255.1	Liftoff	CDS	86973833	86973989	.	+	.	ID=cds-XP_030104638.1;Parent=rna-XM_030248778.2;Dbxref=GeneID:71474,GenBank:XP_030104638.1,MGI:MGI:1918724;Name=XP_030104638.1;gbkey=CDS;gene=Ppp6r2;product=serine/threonine-protein phosphatase 6 regulatory subunit 2 isoform X17;protein_id=XP_030104638.1;extra_copy_number=0
CM058255.1	Liftoff	CDS	86974076	86974164	.	+	.	ID=cds-XP_030104638.1;Parent=rna-XM_030248778.2;Dbxref=GeneID:71474,GenBank:XP_030104638.1,MGI:MGI:1918724;Name=XP_030104638.1;gbkey=CDS;gene=Ppp6r2;product=serine/threonine-protein phosphatase 6 regulatory subunit 2 isoform X17;protein_id=XP_030104638.1;extra_copy_number=0
CM058255.1	Liftoff	CDS	86974868	86975063	.	+	.	ID=cds-XP_030104638.1;Parent=rna-XM_030248778.2;Dbxref=GeneID:71474,GenBank:XP_030104638.1,MGI:MGI:1918724;Name=XP_030104638.1;gbkey=CDS;gene=Ppp6r2;product=serine/threonine-protein phosphatase 6 regulatory subunit 2 isoform X17;protein_id=XP_030104638.1;extra_copy_number=0
CM058255.1	Liftoff	CDS	86977764	86977991	.	+	.	ID=cds-XP_030104638.1;Parent=rna-XM_030248778.2;Dbxref=GeneID:71474,GenBank:XP_030104638.1,MGI:MGI:1918724;Name=XP_030104638.1;gbkey=CDS;gene=Ppp6r2;product=serine/threonine-protein phosphatase 6 regulatory subunit 2 isoform X17;protein_id=XP_030104638.1;extra_copy_number=0
CM058255.1	Liftoff	CDS	86978083	86978131	.	+	.	ID=cds-XP_030104638.1;Parent=rna-XM_030248778.2;Dbxref=GeneID:71474,GenBank:XP_030104638.1,MGI:MGI:1918724;Name=XP_030104638.1;gbkey=CDS;gene=Ppp6r2;product=serine/threonine-protein phosphatase 6 regulatory subunit 2 isoform X17;protein_id=XP_030104638.1;extra_copy_number=0
CM058255.1	Liftoff	mRNA	86903466	86979000	.	+	.	ID=rna-XM_030248779.2;Parent=gene-Ppp6r2;Dbxref=GeneID:71474,GenBank:XM_030248779.2,MGI:MGI:1918724;Name=XM_030248779.2;gbkey=mRNA;gene=Ppp6r2;model_evidence=Supporting evidence includes similarity to: 2 mRNAs%2C 7 ESTs%2C 6 Proteins%2C 1023 long SRA reads%2C and 100%25 coverage of the annotated genomic feature by RNAseq alignments%2C including 46 samples with support for all annotated introns;product=protein phosphatase 6%2C regulatory subunit 2%2C transcript variant X33;transcript_id=XM_030248779.2;matches_ref_protein=True;valid_ORF=True;extra_copy_number=0
CM058255.1	Liftoff	exon	86903466	86903724	.	+	.	ID=exon-XM_030248779.2-1;Parent=rna-XM_030248779.2;Dbxref=GeneID:71474,GenBank:XM_030248779.2,MGI:MGI:1918724;gbkey=mRNA;gene=Ppp6r2;product=protein phosphatase 6%2C regulatory subunit 2%2C transcript variant X33;transcript_id=XM_030248779.2;extra_copy_number=0
CM058255.1	Liftoff	exon	86934127	86934255	.	+	.	ID=exon-XM_030248779.2-2;Parent=rna-XM_030248779.2;Dbxref=GeneID:71474,GenBank:XM_030248779.2,MGI:MGI:1918724;gbkey=mRNA;gene=Ppp6r2;product=protein phosphatase 6%2C regulatory subunit 2%2C transcript variant X33;transcript_id=XM_030248779.2;extra_copy_number=0
CM058255.1	Liftoff	exon	86935272	86935426	.	+	.	ID=exon-XM_030248779.2-3;Parent=rna-XM_030248779.2;Dbxref=GeneID:71474,GenBank:XM_030248779.2,MGI:MGI:1918724;gbkey=mRNA;gene=Ppp6r2;product=protein phosphatase 6%2C regulatory subunit 2%2C transcript variant X33;transcript_id=XM_030248779.2;extra_copy_number=0
CM058255.1	Liftoff	exon	86944986	86945228	.	+	.	ID=exon-XM_030248779.2-4;Parent=rna-XM_030248779.2;Dbxref=GeneID:71474,GenBank:XM_030248779.2,MGI:MGI:1918724;gbkey=mRNA;gene=Ppp6r2;product=protein phosphatase 6%2C regulatory subunit 2%2C transcript variant X33;transcript_id=XM_030248779.2;extra_copy_number=0
CM058255.1	Liftoff	exon	86948630	86948816	.	+	.	ID=exon-XM_030248779.2-5;Parent=rna-XM_030248779.2;Dbxref=GeneID:71474,GenBank:XM_030248779.2,MGI:MGI:1918724;gbkey=mRNA;gene=Ppp6r2;product=protein phosphatase 6%2C regulatory subunit 2%2C transcript variant X33;transcript_id=XM_030248779.2;extra_copy_number=0
CM058255.1	Liftoff	exon	86951033	86951170	.	+	.	ID=exon-XM_030248779.2-6;Parent=rna-XM_030248779.2;Dbxref=GeneID:71474,GenBank:XM_030248779.2,MGI:MGI:1918724;gbkey=mRNA;gene=Ppp6r2;product=protein phosphatase 6%2C regulatory subunit 2%2C transcript variant X33;transcript_id=XM_030248779.2;extra_copy_number=0
CM058255.1	Liftoff	exon	86954325	86954390	.	+	.	ID=exon-XM_030248779.2-7;Parent=rna-XM_030248779.2;Dbxref=GeneID:71474,GenBank:XM_030248779.2,MGI:MGI:1918724;gbkey=mRNA;gene=Ppp6r2;product=protein phosphatase 6%2C regulatory subunit 2%2C transcript variant X33;transcript_id=XM_030248779.2;extra_copy_number=0
CM058255.1	Liftoff	exon	86957101	86957213	.	+	.	ID=exon-XM_030248779.2-8;Parent=rna-XM_030248779.2;Dbxref=GeneID:71474,GenBank:XM_030248779.2,MGI:MGI:1918724;gbkey=mRNA;gene=Ppp6r2;product=protein phosphatase 6%2C regulatory subunit 2%2C transcript variant X33;transcript_id=XM_030248779.2;extra_copy_number=0
CM058255.1	Liftoff	exon	86957577	86957690	.	+	.	ID=exon-XM_030248779.2-9;Parent=rna-XM_030248779.2;Dbxref=GeneID:71474,GenBank:XM_030248779.2,MGI:MGI:1918724;gbkey=mRNA;gene=Ppp6r2;product=protein phosphatase 6%2C regulatory subunit 2%2C transcript variant X33;transcript_id=XM_030248779.2;extra_copy_number=0
CM058255.1	Liftoff	exon	86960481	86960602	.	+	.	ID=exon-XM_030248779.2-10;Parent=rna-XM_030248779.2;Dbxref=GeneID:71474,GenBank:XM_030248779.2,MGI:MGI:1918724;gbkey=mRNA;gene=Ppp6r2;product=protein phosphatase 6%2C regulatory subunit 2%2C transcript variant X33;transcript_id=XM_030248779.2;extra_copy_number=0
CM058255.1	Liftoff	exon	86961783	86961935	.	+	.	ID=exon-XM_030248779.2-11;Parent=rna-XM_030248779.2;Dbxref=GeneID:71474,GenBank:XM_030248779.2,MGI:MGI:1918724;gbkey=mRNA;gene=Ppp6r2;product=protein phosphatase 6%2C regulatory subunit 2%2C transcript variant X33;transcript_id=XM_030248779.2;extra_copy_number=0
CM058255.1	Liftoff	exon	86965955	86966170	.	+	.	ID=exon-XM_030248779.2-12;Parent=rna-XM_030248779.2;Dbxref=GeneID:71474,GenBank:XM_030248779.2,MGI:MGI:1918724;gbkey=mRNA;gene=Ppp6r2;product=protein phosphatase 6%2C regulatory subunit 2%2C transcript variant X33;transcript_id=XM_030248779.2;extra_copy_number=0
CM058255.1	Liftoff	exon	86967438	86967502	.	+	.	ID=exon-XM_030248779.2-13;Parent=rna-XM_030248779.2;Dbxref=GeneID:71474,GenBank:XM_030248779.2,MGI:MGI:1918724;gbkey=mRNA;gene=Ppp6r2;product=protein phosphatase 6%2C regulatory subunit 2%2C transcript variant X33;transcript_id=XM_030248779.2;extra_copy_number=0
CM058255.1	Liftoff	exon	86969240	86969355	.	+	.	ID=exon-XM_030248779.2-14;Parent=rna-XM_030248779.2;Dbxref=GeneID:71474,GenBank:XM_030248779.2,MGI:MGI:1918724;gbkey=mRNA;gene=Ppp6r2;product=protein phosphatase 6%2C regulatory subunit 2%2C transcript variant X33;transcript_id=XM_030248779.2;extra_copy_number=0
CM058255.1	Liftoff	exon	86970684	86970769	.	+	.	ID=exon-XM_030248779.2-15;Parent=rna-XM_030248779.2;Dbxref=GeneID:71474,GenBank:XM_030248779.2,MGI:MGI:1918724;gbkey=mRNA;gene=Ppp6r2;product=protein phosphatase 6%2C regulatory subunit 2%2C transcript variant X33;transcript_id=XM_030248779.2;extra_copy_number=0
CM058255.1	Liftoff	exon	86971258	86971338	.	+	.	ID=exon-XM_030248779.2-16;Parent=rna-XM_030248779.2;Dbxref=GeneID:71474,GenBank:XM_030248779.2,MGI:MGI:1918724;gbkey=mRNA;gene=Ppp6r2;product=protein phosphatase 6%2C regulatory subunit 2%2C transcript variant X33;transcript_id=XM_030248779.2;extra_copy_number=0
CM058255.1	Liftoff	exon	86971705	86971802	.	+	.	ID=exon-XM_030248779.2-17;Parent=rna-XM_030248779.2;Dbxref=GeneID:71474,GenBank:XM_030248779.2,MGI:MGI:1918724;gbkey=mRNA;gene=Ppp6r2;product=protein phosphatase 6%2C regulatory subunit 2%2C transcript variant X33;transcript_id=XM_030248779.2;extra_copy_number=0
CM058255.1	Liftoff	exon	86971992	86972049	.	+	.	ID=exon-XM_030248779.2-18;Parent=rna-XM_030248779.2;Dbxref=GeneID:71474,GenBank:XM_030248779.2,MGI:MGI:1918724;gbkey=mRNA;gene=Ppp6r2;product=protein phosphatase 6%2C regulatory subunit 2%2C transcript variant X33;transcript_id=XM_030248779.2;extra_copy_number=0
CM058255.1	Liftoff	exon	86972344	86972468	.	+	.	ID=exon-XM_030248779.2-19;Parent=rna-XM_030248779.2;Dbxref=GeneID:71474,GenBank:XM_030248779.2,MGI:MGI:1918724;gbkey=mRNA;gene=Ppp6r2;product=protein phosphatase 6%2C regulatory subunit 2%2C transcript variant X33;transcript_id=XM_030248779.2;extra_copy_number=0
CM058255.1	Liftoff	exon	86972740	86972903	.	+	.	ID=exon-XM_030248779.2-20;Parent=rna-XM_030248779.2;Dbxref=GeneID:71474,GenBank:XM_030248779.2,MGI:MGI:1918724;gbkey=mRNA;gene=Ppp6r2;product=protein phosphatase 6%2C regulatory subunit 2%2C transcript variant X33;transcript_id=XM_030248779.2;extra_copy_number=0
CM058255.1	Liftoff	exon	86973833	86973989	.	+	.	ID=exon-XM_030248779.2-21;Parent=rna-XM_030248779.2;Dbxref=GeneID:71474,GenBank:XM_030248779.2,MGI:MGI:1918724;gbkey=mRNA;gene=Ppp6r2;product=protein phosphatase 6%2C regulatory subunit 2%2C transcript variant X33;transcript_id=XM_030248779.2;extra_copy_number=0
CM058255.1	Liftoff	exon	86974076	86974164	.	+	.	ID=exon-XM_030248779.2-22;Parent=rna-XM_030248779.2;Dbxref=GeneID:71474,GenBank:XM_030248779.2,MGI:MGI:1918724;gbkey=mRNA;gene=Ppp6r2;product=protein phosphatase 6%2C regulatory subunit 2%2C transcript variant X33;transcript_id=XM_030248779.2;extra_copy_number=0
CM058255.1	Liftoff	exon	86974868	86975063	.	+	.	ID=exon-XM_030248779.2-23;Parent=rna-XM_030248779.2;Dbxref=GeneID:71474,GenBank:XM_030248779.2,MGI:MGI:1918724;gbkey=mRNA;gene=Ppp6r2;product=protein phosphatase 6%2C regulatory subunit 2%2C transcript variant X33;transcript_id=XM_030248779.2;extra_copy_number=0
CM058255.1	Liftoff	exon	86977764	86977991	.	+	.	ID=exon-XM_030248779.2-24;Parent=rna-XM_030248779.2;Dbxref=GeneID:71474,GenBank:XM_030248779.2,MGI:MGI:1918724;gbkey=mRNA;gene=Ppp6r2;product=protein phosphatase 6%2C regulatory subunit 2%2C transcript variant X33;transcript_id=XM_030248779.2;extra_copy_number=0
CM058255.1	Liftoff	exon	86978083	86979000	.	+	.	ID=exon-XM_030248779.2-25;Parent=rna-XM_030248779.2;Dbxref=GeneID:71474,GenBank:XM_030248779.2,MGI:MGI:1918724;gbkey=mRNA;gene=Ppp6r2;product=protein phosphatase 6%2C regulatory subunit 2%2C transcript variant X33;transcript_id=XM_030248779.2;extra_copy_number=0
CM058255.1	Liftoff	CDS	86957615	86957690	.	+	.	ID=cds-XP_030104639.1;Parent=rna-XM_030248779.2;Dbxref=GeneID:71474,GenBank:XP_030104639.1,MGI:MGI:1918724;Name=XP_030104639.1;gbkey=CDS;gene=Ppp6r2;product=serine/threonine-protein phosphatase 6 regulatory subunit 2 isoform X19;protein_id=XP_030104639.1;extra_copy_number=0
CM058255.1	Liftoff	CDS	86960481	86960602	.	+	.	ID=cds-XP_030104639.1;Parent=rna-XM_030248779.2;Dbxref=GeneID:71474,GenBank:XP_030104639.1,MGI:MGI:1918724;Name=XP_030104639.1;gbkey=CDS;gene=Ppp6r2;product=serine/threonine-protein phosphatase 6 regulatory subunit 2 isoform X19;protein_id=XP_030104639.1;extra_copy_number=0
CM058255.1	Liftoff	CDS	86961783	86961935	.	+	.	ID=cds-XP_030104639.1;Parent=rna-XM_030248779.2;Dbxref=GeneID:71474,GenBank:XP_030104639.1,MGI:MGI:1918724;Name=XP_030104639.1;gbkey=CDS;gene=Ppp6r2;product=serine/threonine-protein phosphatase 6 regulatory subunit 2 isoform X19;protein_id=XP_030104639.1;extra_copy_number=0
CM058255.1	Liftoff	CDS	86965955	86966170	.	+	.	ID=cds-XP_030104639.1;Parent=rna-XM_030248779.2;Dbxref=GeneID:71474,GenBank:XP_030104639.1,MGI:MGI:1918724;Name=XP_030104639.1;gbkey=CDS;gene=Ppp6r2;product=serine/threonine-protein phosphatase 6 regulatory subunit 2 isoform X19;protein_id=XP_030104639.1;extra_copy_number=0
CM058255.1	Liftoff	CDS	86967438	86967502	.	+	.	ID=cds-XP_030104639.1;Parent=rna-XM_030248779.2;Dbxref=GeneID:71474,GenBank:XP_030104639.1,MGI:MGI:1918724;Name=XP_030104639.1;gbkey=CDS;gene=Ppp6r2;product=serine/threonine-protein phosphatase 6 regulatory subunit 2 isoform X19;protein_id=XP_030104639.1;extra_copy_number=0
CM058255.1	Liftoff	CDS	86969240	86969355	.	+	.	ID=cds-XP_030104639.1;Parent=rna-XM_030248779.2;Dbxref=GeneID:71474,GenBank:XP_030104639.1,MGI:MGI:1918724;Name=XP_030104639.1;gbkey=CDS;gene=Ppp6r2;product=serine/threonine-protein phosphatase 6 regulatory subunit 2 isoform X19;protein_id=XP_030104639.1;extra_copy_number=0
CM058255.1	Liftoff	CDS	86970684	86970769	.	+	.	ID=cds-XP_030104639.1;Parent=rna-XM_030248779.2;Dbxref=GeneID:71474,GenBank:XP_030104639.1,MGI:MGI:1918724;Name=XP_030104639.1;gbkey=CDS;gene=Ppp6r2;product=serine/threonine-protein phosphatase 6 regulatory subunit 2 isoform X19;protein_id=XP_030104639.1;extra_copy_number=0
CM058255.1	Liftoff	CDS	86971258	86971338	.	+	.	ID=cds-XP_030104639.1;Parent=rna-XM_030248779.2;Dbxref=GeneID:71474,GenBank:XP_030104639.1,MGI:MGI:1918724;Name=XP_030104639.1;gbkey=CDS;gene=Ppp6r2;product=serine/threonine-protein phosphatase 6 regulatory subunit 2 isoform X19;protein_id=XP_030104639.1;extra_copy_number=0
CM058255.1	Liftoff	CDS	86971705	86971802	.	+	.	ID=cds-XP_030104639.1;Parent=rna-XM_030248779.2;Dbxref=GeneID:71474,GenBank:XP_030104639.1,MGI:MGI:1918724;Name=XP_030104639.1;gbkey=CDS;gene=Ppp6r2;product=serine/threonine-protein phosphatase 6 regulatory subunit 2 isoform X19;protein_id=XP_030104639.1;extra_copy_number=0
CM058255.1	Liftoff	CDS	86971992	86972049	.	+	.	ID=cds-XP_030104639.1;Parent=rna-XM_030248779.2;Dbxref=GeneID:71474,GenBank:XP_030104639.1,MGI:MGI:1918724;Name=XP_030104639.1;gbkey=CDS;gene=Ppp6r2;product=serine/threonine-protein phosphatase 6 regulatory subunit 2 isoform X19;protein_id=XP_030104639.1;extra_copy_number=0
CM058255.1	Liftoff	CDS	86972344	86972468	.	+	.	ID=cds-XP_030104639.1;Parent=rna-XM_030248779.2;Dbxref=GeneID:71474,GenBank:XP_030104639.1,MGI:MGI:1918724;Name=XP_030104639.1;gbkey=CDS;gene=Ppp6r2;product=serine/threonine-protein phosphatase 6 regulatory subunit 2 isoform X19;protein_id=XP_030104639.1;extra_copy_number=0
CM058255.1	Liftoff	CDS	86972740	86972903	.	+	.	ID=cds-XP_030104639.1;Parent=rna-XM_030248779.2;Dbxref=GeneID:71474,GenBank:XP_030104639.1,MGI:MGI:1918724;Name=XP_030104639.1;gbkey=CDS;gene=Ppp6r2;product=serine/threonine-protein phosphatase 6 regulatory subunit 2 isoform X19;protein_id=XP_030104639.1;extra_copy_number=0
CM058255.1	Liftoff	CDS	86973833	86973989	.	+	.	ID=cds-XP_030104639.1;Parent=rna-XM_030248779.2;Dbxref=GeneID:71474,GenBank:XP_030104639.1,MGI:MGI:1918724;Name=XP_030104639.1;gbkey=CDS;gene=Ppp6r2;product=serine/threonine-protein phosphatase 6 regulatory subunit 2 isoform X19;protein_id=XP_030104639.1;extra_copy_number=0
CM058255.1	Liftoff	CDS	86974076	86974164	.	+	.	ID=cds-XP_030104639.1;Parent=rna-XM_030248779.2;Dbxref=GeneID:71474,GenBank:XP_030104639.1,MGI:MGI:1918724;Name=XP_030104639.1;gbkey=CDS;gene=Ppp6r2;product=serine/threonine-protein phosphatase 6 regulatory subunit 2 isoform X19;protein_id=XP_030104639.1;extra_copy_number=0
CM058255.1	Liftoff	CDS	86974868	86975063	.	+	.	ID=cds-XP_030104639.1;Parent=rna-XM_030248779.2;Dbxref=GeneID:71474,GenBank:XP_030104639.1,MGI:MGI:1918724;Name=XP_030104639.1;gbkey=CDS;gene=Ppp6r2;product=serine/threonine-protein phosphatase 6 regulatory subunit 2 isoform X19;protein_id=XP_030104639.1;extra_copy_number=0
CM058255.1	Liftoff	CDS	86977764	86977991	.	+	.	ID=cds-XP_030104639.1;Parent=rna-XM_030248779.2;Dbxref=GeneID:71474,GenBank:XP_030104639.1,MGI:MGI:1918724;Name=XP_030104639.1;gbkey=CDS;gene=Ppp6r2;product=serine/threonine-protein phosphatase 6 regulatory subunit 2 isoform X19;protein_id=XP_030104639.1;extra_copy_number=0
CM058255.1	Liftoff	CDS	86978083	86978131	.	+	.	ID=cds-XP_030104639.1;Parent=rna-XM_030248779.2;Dbxref=GeneID:71474,GenBank:XP_030104639.1,MGI:MGI:1918724;Name=XP_030104639.1;gbkey=CDS;gene=Ppp6r2;product=serine/threonine-protein phosphatase 6 regulatory subunit 2 isoform X19;protein_id=XP_030104639.1;extra_copy_number=0
CM058255.1	Liftoff	mRNA	86903466	86979000	.	+	.	ID=rna-XM_036159589.1;Parent=gene-Ppp6r2;Dbxref=GeneID:71474,GenBank:XM_036159589.1,MGI:MGI:1918724;Name=XM_036159589.1;gbkey=mRNA;gene=Ppp6r2;model_evidence=Supporting evidence includes similarity to: 3 mRNAs%2C 8 ESTs%2C 3 Proteins%2C 1034 long SRA reads%2C and 100%25 coverage of the annotated genomic feature by RNAseq alignments%2C including 49 samples with support for all annotated introns;product=protein phosphatase 6%2C regulatory subunit 2%2C transcript variant X27;transcript_id=XM_036159589.1;matches_ref_protein=True;valid_ORF=True;extra_copy_number=0
CM058255.1	Liftoff	exon	86903466	86903724	.	+	.	ID=exon-XM_036159589.1-1;Parent=rna-XM_036159589.1;Dbxref=GeneID:71474,GenBank:XM_036159589.1,MGI:MGI:1918724;gbkey=mRNA;gene=Ppp6r2;product=protein phosphatase 6%2C regulatory subunit 2%2C transcript variant X27;transcript_id=XM_036159589.1;extra_copy_number=0
CM058255.1	Liftoff	exon	86934127	86934255	.	+	.	ID=exon-XM_036159589.1-2;Parent=rna-XM_036159589.1;Dbxref=GeneID:71474,GenBank:XM_036159589.1,MGI:MGI:1918724;gbkey=mRNA;gene=Ppp6r2;product=protein phosphatase 6%2C regulatory subunit 2%2C transcript variant X27;transcript_id=XM_036159589.1;extra_copy_number=0
CM058255.1	Liftoff	exon	86935272	86935426	.	+	.	ID=exon-XM_036159589.1-3;Parent=rna-XM_036159589.1;Dbxref=GeneID:71474,GenBank:XM_036159589.1,MGI:MGI:1918724;gbkey=mRNA;gene=Ppp6r2;product=protein phosphatase 6%2C regulatory subunit 2%2C transcript variant X27;transcript_id=XM_036159589.1;extra_copy_number=0
CM058255.1	Liftoff	exon	86938225	86938307	.	+	.	ID=exon-XM_036159589.1-4;Parent=rna-XM_036159589.1;Dbxref=GeneID:71474,GenBank:XM_036159589.1,MGI:MGI:1918724;gbkey=mRNA;gene=Ppp6r2;product=protein phosphatase 6%2C regulatory subunit 2%2C transcript variant X27;transcript_id=XM_036159589.1;extra_copy_number=0
CM058255.1	Liftoff	exon	86944986	86945217	.	+	.	ID=exon-XM_036159589.1-5;Parent=rna-XM_036159589.1;Dbxref=GeneID:71474,GenBank:XM_036159589.1,MGI:MGI:1918724;gbkey=mRNA;gene=Ppp6r2;product=protein phosphatase 6%2C regulatory subunit 2%2C transcript variant X27;transcript_id=XM_036159589.1;extra_copy_number=0
CM058255.1	Liftoff	exon	86948630	86948816	.	+	.	ID=exon-XM_036159589.1-6;Parent=rna-XM_036159589.1;Dbxref=GeneID:71474,GenBank:XM_036159589.1,MGI:MGI:1918724;gbkey=mRNA;gene=Ppp6r2;product=protein phosphatase 6%2C regulatory subunit 2%2C transcript variant X27;transcript_id=XM_036159589.1;extra_copy_number=0
CM058255.1	Liftoff	exon	86951033	86951170	.	+	.	ID=exon-XM_036159589.1-7;Parent=rna-XM_036159589.1;Dbxref=GeneID:71474,GenBank:XM_036159589.1,MGI:MGI:1918724;gbkey=mRNA;gene=Ppp6r2;product=protein phosphatase 6%2C regulatory subunit 2%2C transcript variant X27;transcript_id=XM_036159589.1;extra_copy_number=0
CM058255.1	Liftoff	exon	86954325	86954390	.	+	.	ID=exon-XM_036159589.1-8;Parent=rna-XM_036159589.1;Dbxref=GeneID:71474,GenBank:XM_036159589.1,MGI:MGI:1918724;gbkey=mRNA;gene=Ppp6r2;product=protein phosphatase 6%2C regulatory subunit 2%2C transcript variant X27;transcript_id=XM_036159589.1;extra_copy_number=0
CM058255.1	Liftoff	exon	86957101	86957213	.	+	.	ID=exon-XM_036159589.1-9;Parent=rna-XM_036159589.1;Dbxref=GeneID:71474,GenBank:XM_036159589.1,MGI:MGI:1918724;gbkey=mRNA;gene=Ppp6r2;product=protein phosphatase 6%2C regulatory subunit 2%2C transcript variant X27;transcript_id=XM_036159589.1;extra_copy_number=0
CM058255.1	Liftoff	exon	86957577	86957690	.	+	.	ID=exon-XM_036159589.1-10;Parent=rna-XM_036159589.1;Dbxref=GeneID:71474,GenBank:XM_036159589.1,MGI:MGI:1918724;gbkey=mRNA;gene=Ppp6r2;product=protein phosphatase 6%2C regulatory subunit 2%2C transcript variant X27;transcript_id=XM_036159589.1;extra_copy_number=0
CM058255.1	Liftoff	exon	86960476	86960602	.	+	.	ID=exon-XM_036159589.1-11;Parent=rna-XM_036159589.1;Dbxref=GeneID:71474,GenBank:XM_036159589.1,MGI:MGI:1918724;gbkey=mRNA;gene=Ppp6r2;product=protein phosphatase 6%2C regulatory subunit 2%2C transcript variant X27;transcript_id=XM_036159589.1;extra_copy_number=0
CM058255.1	Liftoff	exon	86961783	86961935	.	+	.	ID=exon-XM_036159589.1-12;Parent=rna-XM_036159589.1;Dbxref=GeneID:71474,GenBank:XM_036159589.1,MGI:MGI:1918724;gbkey=mRNA;gene=Ppp6r2;product=protein phosphatase 6%2C regulatory subunit 2%2C transcript variant X27;transcript_id=XM_036159589.1;extra_copy_number=0
CM058255.1	Liftoff	exon	86965955	86966170	.	+	.	ID=exon-XM_036159589.1-13;Parent=rna-XM_036159589.1;Dbxref=GeneID:71474,GenBank:XM_036159589.1,MGI:MGI:1918724;gbkey=mRNA;gene=Ppp6r2;product=protein phosphatase 6%2C regulatory subunit 2%2C transcript variant X27;transcript_id=XM_036159589.1;extra_copy_number=0
CM058255.1	Liftoff	exon	86967438	86967502	.	+	.	ID=exon-XM_036159589.1-14;Parent=rna-XM_036159589.1;Dbxref=GeneID:71474,GenBank:XM_036159589.1,MGI:MGI:1918724;gbkey=mRNA;gene=Ppp6r2;product=protein phosphatase 6%2C regulatory subunit 2%2C transcript variant X27;transcript_id=XM_036159589.1;extra_copy_number=0
CM058255.1	Liftoff	exon	86969240	86969355	.	+	.	ID=exon-XM_036159589.1-15;Parent=rna-XM_036159589.1;Dbxref=GeneID:71474,GenBank:XM_036159589.1,MGI:MGI:1918724;gbkey=mRNA;gene=Ppp6r2;product=protein phosphatase 6%2C regulatory subunit 2%2C transcript variant X27;transcript_id=XM_036159589.1;extra_copy_number=0
CM058255.1	Liftoff	exon	86970684	86970769	.	+	.	ID=exon-XM_036159589.1-16;Parent=rna-XM_036159589.1;Dbxref=GeneID:71474,GenBank:XM_036159589.1,MGI:MGI:1918724;gbkey=mRNA;gene=Ppp6r2;product=protein phosphatase 6%2C regulatory subunit 2%2C transcript variant X27;transcript_id=XM_036159589.1;extra_copy_number=0
CM058255.1	Liftoff	exon	86971258	86971338	.	+	.	ID=exon-XM_036159589.1-17;Parent=rna-XM_036159589.1;Dbxref=GeneID:71474,GenBank:XM_036159589.1,MGI:MGI:1918724;gbkey=mRNA;gene=Ppp6r2;product=protein phosphatase 6%2C regulatory subunit 2%2C transcript variant X27;transcript_id=XM_036159589.1;extra_copy_number=0
CM058255.1	Liftoff	exon	86971705	86971802	.	+	.	ID=exon-XM_036159589.1-18;Parent=rna-XM_036159589.1;Dbxref=GeneID:71474,GenBank:XM_036159589.1,MGI:MGI:1918724;gbkey=mRNA;gene=Ppp6r2;product=protein phosphatase 6%2C regulatory subunit 2%2C transcript variant X27;transcript_id=XM_036159589.1;extra_copy_number=0
CM058255.1	Liftoff	exon	86971992	86972049	.	+	.	ID=exon-XM_036159589.1-19;Parent=rna-XM_036159589.1;Dbxref=GeneID:71474,GenBank:XM_036159589.1,MGI:MGI:1918724;gbkey=mRNA;gene=Ppp6r2;product=protein phosphatase 6%2C regulatory subunit 2%2C transcript variant X27;transcript_id=XM_036159589.1;extra_copy_number=0
CM058255.1	Liftoff	exon	86972344	86972468	.	+	.	ID=exon-XM_036159589.1-20;Parent=rna-XM_036159589.1;Dbxref=GeneID:71474,GenBank:XM_036159589.1,MGI:MGI:1918724;gbkey=mRNA;gene=Ppp6r2;product=protein phosphatase 6%2C regulatory subunit 2%2C transcript variant X27;transcript_id=XM_036159589.1;extra_copy_number=0
CM058255.1	Liftoff	exon	86972740	86972903	.	+	.	ID=exon-XM_036159589.1-21;Parent=rna-XM_036159589.1;Dbxref=GeneID:71474,GenBank:XM_036159589.1,MGI:MGI:1918724;gbkey=mRNA;gene=Ppp6r2;product=protein phosphatase 6%2C regulatory subunit 2%2C transcript variant X27;transcript_id=XM_036159589.1;extra_copy_number=0
CM058255.1	Liftoff	exon	86973833	86973989	.	+	.	ID=exon-XM_036159589.1-22;Parent=rna-XM_036159589.1;Dbxref=GeneID:71474,GenBank:XM_036159589.1,MGI:MGI:1918724;gbkey=mRNA;gene=Ppp6r2;product=protein phosphatase 6%2C regulatory subunit 2%2C transcript variant X27;transcript_id=XM_036159589.1;extra_copy_number=0
CM058255.1	Liftoff	exon	86974076	86974164	.	+	.	ID=exon-XM_036159589.1-23;Parent=rna-XM_036159589.1;Dbxref=GeneID:71474,GenBank:XM_036159589.1,MGI:MGI:1918724;gbkey=mRNA;gene=Ppp6r2;product=protein phosphatase 6%2C regulatory subunit 2%2C transcript variant X27;transcript_id=XM_036159589.1;extra_copy_number=0
CM058255.1	Liftoff	exon	86974868	86975063	.	+	.	ID=exon-XM_036159589.1-24;Parent=rna-XM_036159589.1;Dbxref=GeneID:71474,GenBank:XM_036159589.1,MGI:MGI:1918724;gbkey=mRNA;gene=Ppp6r2;product=protein phosphatase 6%2C regulatory subunit 2%2C transcript variant X27;transcript_id=XM_036159589.1;extra_copy_number=0
CM058255.1	Liftoff	exon	86977764	86977991	.	+	.	ID=exon-XM_036159589.1-25;Parent=rna-XM_036159589.1;Dbxref=GeneID:71474,GenBank:XM_036159589.1,MGI:MGI:1918724;gbkey=mRNA;gene=Ppp6r2;product=protein phosphatase 6%2C regulatory subunit 2%2C transcript variant X27;transcript_id=XM_036159589.1;extra_copy_number=0
CM058255.1	Liftoff	exon	86978083	86979000	.	+	.	ID=exon-XM_036159589.1-26;Parent=rna-XM_036159589.1;Dbxref=GeneID:71474,GenBank:XM_036159589.1,MGI:MGI:1918724;gbkey=mRNA;gene=Ppp6r2;product=protein phosphatase 6%2C regulatory subunit 2%2C transcript variant X27;transcript_id=XM_036159589.1;extra_copy_number=0
CM058255.1	Liftoff	CDS	86951039	86951170	.	+	.	ID=cds-XP_036015482.1;Parent=rna-XM_036159589.1;Dbxref=GeneID:71474,GenBank:XP_036015482.1,MGI:MGI:1918724;Name=XP_036015482.1;gbkey=CDS;gene=Ppp6r2;product=serine/threonine-protein phosphatase 6 regulatory subunit 2 isoform X16;protein_id=XP_036015482.1;extra_copy_number=0
CM058255.1	Liftoff	CDS	86954325	86954390	.	+	.	ID=cds-XP_036015482.1;Parent=rna-XM_036159589.1;Dbxref=GeneID:71474,GenBank:XP_036015482.1,MGI:MGI:1918724;Name=XP_036015482.1;gbkey=CDS;gene=Ppp6r2;product=serine/threonine-protein phosphatase 6 regulatory subunit 2 isoform X16;protein_id=XP_036015482.1;extra_copy_number=0
CM058255.1	Liftoff	CDS	86957101	86957213	.	+	.	ID=cds-XP_036015482.1;Parent=rna-XM_036159589.1;Dbxref=GeneID:71474,GenBank:XP_036015482.1,MGI:MGI:1918724;Name=XP_036015482.1;gbkey=CDS;gene=Ppp6r2;product=serine/threonine-protein phosphatase 6 regulatory subunit 2 isoform X16;protein_id=XP_036015482.1;extra_copy_number=0
CM058255.1	Liftoff	CDS	86957577	86957690	.	+	.	ID=cds-XP_036015482.1;Parent=rna-XM_036159589.1;Dbxref=GeneID:71474,GenBank:XP_036015482.1,MGI:MGI:1918724;Name=XP_036015482.1;gbkey=CDS;gene=Ppp6r2;product=serine/threonine-protein phosphatase 6 regulatory subunit 2 isoform X16;protein_id=XP_036015482.1;extra_copy_number=0
CM058255.1	Liftoff	CDS	86960476	86960602	.	+	.	ID=cds-XP_036015482.1;Parent=rna-XM_036159589.1;Dbxref=GeneID:71474,GenBank:XP_036015482.1,MGI:MGI:1918724;Name=XP_036015482.1;gbkey=CDS;gene=Ppp6r2;product=serine/threonine-protein phosphatase 6 regulatory subunit 2 isoform X16;protein_id=XP_036015482.1;extra_copy_number=0
CM058255.1	Liftoff	CDS	86961783	86961935	.	+	.	ID=cds-XP_036015482.1;Parent=rna-XM_036159589.1;Dbxref=GeneID:71474,GenBank:XP_036015482.1,MGI:MGI:1918724;Name=XP_036015482.1;gbkey=CDS;gene=Ppp6r2;product=serine/threonine-protein phosphatase 6 regulatory subunit 2 isoform X16;protein_id=XP_036015482.1;extra_copy_number=0
CM058255.1	Liftoff	CDS	86965955	86966170	.	+	.	ID=cds-XP_036015482.1;Parent=rna-XM_036159589.1;Dbxref=GeneID:71474,GenBank:XP_036015482.1,MGI:MGI:1918724;Name=XP_036015482.1;gbkey=CDS;gene=Ppp6r2;product=serine/threonine-protein phosphatase 6 regulatory subunit 2 isoform X16;protein_id=XP_036015482.1;extra_copy_number=0
CM058255.1	Liftoff	CDS	86967438	86967502	.	+	.	ID=cds-XP_036015482.1;Parent=rna-XM_036159589.1;Dbxref=GeneID:71474,GenBank:XP_036015482.1,MGI:MGI:1918724;Name=XP_036015482.1;gbkey=CDS;gene=Ppp6r2;product=serine/threonine-protein phosphatase 6 regulatory subunit 2 isoform X16;protein_id=XP_036015482.1;extra_copy_number=0
CM058255.1	Liftoff	CDS	86969240	86969355	.	+	.	ID=cds-XP_036015482.1;Parent=rna-XM_036159589.1;Dbxref=GeneID:71474,GenBank:XP_036015482.1,MGI:MGI:1918724;Name=XP_036015482.1;gbkey=CDS;gene=Ppp6r2;product=serine/threonine-protein phosphatase 6 regulatory subunit 2 isoform X16;protein_id=XP_036015482.1;extra_copy_number=0
CM058255.1	Liftoff	CDS	86970684	86970769	.	+	.	ID=cds-XP_036015482.1;Parent=rna-XM_036159589.1;Dbxref=GeneID:71474,GenBank:XP_036015482.1,MGI:MGI:1918724;Name=XP_036015482.1;gbkey=CDS;gene=Ppp6r2;product=serine/threonine-protein phosphatase 6 regulatory subunit 2 isoform X16;protein_id=XP_036015482.1;extra_copy_number=0
CM058255.1	Liftoff	CDS	86971258	86971338	.	+	.	ID=cds-XP_036015482.1;Parent=rna-XM_036159589.1;Dbxref=GeneID:71474,GenBank:XP_036015482.1,MGI:MGI:1918724;Name=XP_036015482.1;gbkey=CDS;gene=Ppp6r2;product=serine/threonine-protein phosphatase 6 regulatory subunit 2 isoform X16;protein_id=XP_036015482.1;extra_copy_number=0
CM058255.1	Liftoff	CDS	86971705	86971802	.	+	.	ID=cds-XP_036015482.1;Parent=rna-XM_036159589.1;Dbxref=GeneID:71474,GenBank:XP_036015482.1,MGI:MGI:1918724;Name=XP_036015482.1;gbkey=CDS;gene=Ppp6r2;product=serine/threonine-protein phosphatase 6 regulatory subunit 2 isoform X16;protein_id=XP_036015482.1;extra_copy_number=0
CM058255.1	Liftoff	CDS	86971992	86972049	.	+	.	ID=cds-XP_036015482.1;Parent=rna-XM_036159589.1;Dbxref=GeneID:71474,GenBank:XP_036015482.1,MGI:MGI:1918724;Name=XP_036015482.1;gbkey=CDS;gene=Ppp6r2;product=serine/threonine-protein phosphatase 6 regulatory subunit 2 isoform X16;protein_id=XP_036015482.1;extra_copy_number=0
CM058255.1	Liftoff	CDS	86972344	86972468	.	+	.	ID=cds-XP_036015482.1;Parent=rna-XM_036159589.1;Dbxref=GeneID:71474,GenBank:XP_036015482.1,MGI:MGI:1918724;Name=XP_036015482.1;gbkey=CDS;gene=Ppp6r2;product=serine/threonine-protein phosphatase 6 regulatory subunit 2 isoform X16;protein_id=XP_036015482.1;extra_copy_number=0
CM058255.1	Liftoff	CDS	86972740	86972903	.	+	.	ID=cds-XP_036015482.1;Parent=rna-XM_036159589.1;Dbxref=GeneID:71474,GenBank:XP_036015482.1,MGI:MGI:1918724;Name=XP_036015482.1;gbkey=CDS;gene=Ppp6r2;product=serine/threonine-protein phosphatase 6 regulatory subunit 2 isoform X16;protein_id=XP_036015482.1;extra_copy_number=0
CM058255.1	Liftoff	CDS	86973833	86973989	.	+	.	ID=cds-XP_036015482.1;Parent=rna-XM_036159589.1;Dbxref=GeneID:71474,GenBank:XP_036015482.1,MGI:MGI:1918724;Name=XP_036015482.1;gbkey=CDS;gene=Ppp6r2;product=serine/threonine-protein phosphatase 6 regulatory subunit 2 isoform X16;protein_id=XP_036015482.1;extra_copy_number=0
CM058255.1	Liftoff	CDS	86974076	86974164	.	+	.	ID=cds-XP_036015482.1;Parent=rna-XM_036159589.1;Dbxref=GeneID:71474,GenBank:XP_036015482.1,MGI:MGI:1918724;Name=XP_036015482.1;gbkey=CDS;gene=Ppp6r2;product=serine/threonine-protein phosphatase 6 regulatory subunit 2 isoform X16;protein_id=XP_036015482.1;extra_copy_number=0
CM058255.1	Liftoff	CDS	86974868	86975063	.	+	.	ID=cds-XP_036015482.1;Parent=rna-XM_036159589.1;Dbxref=GeneID:71474,GenBank:XP_036015482.1,MGI:MGI:1918724;Name=XP_036015482.1;gbkey=CDS;gene=Ppp6r2;product=serine/threonine-protein phosphatase 6 regulatory subunit 2 isoform X16;protein_id=XP_036015482.1;extra_copy_number=0
CM058255.1	Liftoff	CDS	86977764	86977991	.	+	.	ID=cds-XP_036015482.1;Parent=rna-XM_036159589.1;Dbxref=GeneID:71474,GenBank:XP_036015482.1,MGI:MGI:1918724;Name=XP_036015482.1;gbkey=CDS;gene=Ppp6r2;product=serine/threonine-protein phosphatase 6 regulatory subunit 2 isoform X16;protein_id=XP_036015482.1;extra_copy_number=0
CM058255.1	Liftoff	CDS	86978083	86978131	.	+	.	ID=cds-XP_036015482.1;Parent=rna-XM_036159589.1;Dbxref=GeneID:71474,GenBank:XP_036015482.1,MGI:MGI:1918724;Name=XP_036015482.1;gbkey=CDS;gene=Ppp6r2;product=serine/threonine-protein phosphatase 6 regulatory subunit 2 isoform X16;protein_id=XP_036015482.1;extra_copy_number=0
CM058255.1	Liftoff	mRNA	86903504	86979000	.	+	.	ID=rna-NM_001356969.1;Parent=gene-Ppp6r2;Dbxref=GeneID:71474,GenBank:NM_001356969.1,MGI:MGI:1918724;Name=NM_001356969.1;gbkey=mRNA;gene=Ppp6r2;product=protein phosphatase 6%2C regulatory subunit 2%2C transcript variant 4;transcript_id=NM_001356969.1;matches_ref_protein=True;valid_ORF=True;extra_copy_number=0
CM058255.1	Liftoff	exon	86903504	86903724	.	+	.	ID=exon-NM_001356969.1-1;Parent=rna-NM_001356969.1;Dbxref=GeneID:71474,GenBank:NM_001356969.1,MGI:MGI:1918724;gbkey=mRNA;gene=Ppp6r2;product=protein phosphatase 6%2C regulatory subunit 2%2C transcript variant 4;transcript_id=NM_001356969.1;extra_copy_number=0
CM058255.1	Liftoff	exon	86934127	86934255	.	+	.	ID=exon-NM_001356969.1-2;Parent=rna-NM_001356969.1;Dbxref=GeneID:71474,GenBank:NM_001356969.1,MGI:MGI:1918724;gbkey=mRNA;gene=Ppp6r2;product=protein phosphatase 6%2C regulatory subunit 2%2C transcript variant 4;transcript_id=NM_001356969.1;extra_copy_number=0
CM058255.1	Liftoff	exon	86938225	86938307	.	+	.	ID=exon-NM_001356969.1-3;Parent=rna-NM_001356969.1;Dbxref=GeneID:71474,GenBank:NM_001356969.1,MGI:MGI:1918724;gbkey=mRNA;gene=Ppp6r2;product=protein phosphatase 6%2C regulatory subunit 2%2C transcript variant 4;transcript_id=NM_001356969.1;extra_copy_number=0
CM058255.1	Liftoff	exon	86944986	86945228	.	+	.	ID=exon-NM_001356969.1-4;Parent=rna-NM_001356969.1;Dbxref=GeneID:71474,GenBank:NM_001356969.1,MGI:MGI:1918724;gbkey=mRNA;gene=Ppp6r2;product=protein phosphatase 6%2C regulatory subunit 2%2C transcript variant 4;transcript_id=NM_001356969.1;extra_copy_number=0
CM058255.1	Liftoff	exon	86948630	86948816	.	+	.	ID=exon-NM_001356969.1-5;Parent=rna-NM_001356969.1;Dbxref=GeneID:71474,GenBank:NM_001356969.1,MGI:MGI:1918724;gbkey=mRNA;gene=Ppp6r2;product=protein phosphatase 6%2C regulatory subunit 2%2C transcript variant 4;transcript_id=NM_001356969.1;extra_copy_number=0
CM058255.1	Liftoff	exon	86951033	86951170	.	+	.	ID=exon-NM_001356969.1-6;Parent=rna-NM_001356969.1;Dbxref=GeneID:71474,GenBank:NM_001356969.1,MGI:MGI:1918724;gbkey=mRNA;gene=Ppp6r2;product=protein phosphatase 6%2C regulatory subunit 2%2C transcript variant 4;transcript_id=NM_001356969.1;extra_copy_number=0
CM058255.1	Liftoff	exon	86954325	86954390	.	+	.	ID=exon-NM_001356969.1-7;Parent=rna-NM_001356969.1;Dbxref=GeneID:71474,GenBank:NM_001356969.1,MGI:MGI:1918724;gbkey=mRNA;gene=Ppp6r2;product=protein phosphatase 6%2C regulatory subunit 2%2C transcript variant 4;transcript_id=NM_001356969.1;extra_copy_number=0
CM058255.1	Liftoff	exon	86957101	86957213	.	+	.	ID=exon-NM_001356969.1-8;Parent=rna-NM_001356969.1;Dbxref=GeneID:71474,GenBank:NM_001356969.1,MGI:MGI:1918724;gbkey=mRNA;gene=Ppp6r2;product=protein phosphatase 6%2C regulatory subunit 2%2C transcript variant 4;transcript_id=NM_001356969.1;extra_copy_number=0
CM058255.1	Liftoff	exon	86957577	86957690	.	+	.	ID=exon-NM_001356969.1-9;Parent=rna-NM_001356969.1;Dbxref=GeneID:71474,GenBank:NM_001356969.1,MGI:MGI:1918724;gbkey=mRNA;gene=Ppp6r2;product=protein phosphatase 6%2C regulatory subunit 2%2C transcript variant 4;transcript_id=NM_001356969.1;extra_copy_number=0
CM058255.1	Liftoff	exon	86960476	86960602	.	+	.	ID=exon-NM_001356969.1-10;Parent=rna-NM_001356969.1;Dbxref=GeneID:71474,GenBank:NM_001356969.1,MGI:MGI:1918724;gbkey=mRNA;gene=Ppp6r2;product=protein phosphatase 6%2C regulatory subunit 2%2C transcript variant 4;transcript_id=NM_001356969.1;extra_copy_number=0
CM058255.1	Liftoff	exon	86961783	86961935	.	+	.	ID=exon-NM_001356969.1-11;Parent=rna-NM_001356969.1;Dbxref=GeneID:71474,GenBank:NM_001356969.1,MGI:MGI:1918724;gbkey=mRNA;gene=Ppp6r2;product=protein phosphatase 6%2C regulatory subunit 2%2C transcript variant 4;transcript_id=NM_001356969.1;extra_copy_number=0
CM058255.1	Liftoff	exon	86965955	86966170	.	+	.	ID=exon-NM_001356969.1-12;Parent=rna-NM_001356969.1;Dbxref=GeneID:71474,GenBank:NM_001356969.1,MGI:MGI:1918724;gbkey=mRNA;gene=Ppp6r2;product=protein phosphatase 6%2C regulatory subunit 2%2C transcript variant 4;transcript_id=NM_001356969.1;extra_copy_number=0
CM058255.1	Liftoff	exon	86967438	86967502	.	+	.	ID=exon-NM_001356969.1-13;Parent=rna-NM_001356969.1;Dbxref=GeneID:71474,GenBank:NM_001356969.1,MGI:MGI:1918724;gbkey=mRNA;gene=Ppp6r2;product=protein phosphatase 6%2C regulatory subunit 2%2C transcript variant 4;transcript_id=NM_001356969.1;extra_copy_number=0
CM058255.1	Liftoff	exon	86969240	86969355	.	+	.	ID=exon-NM_001356969.1-14;Parent=rna-NM_001356969.1;Dbxref=GeneID:71474,GenBank:NM_001356969.1,MGI:MGI:1918724;gbkey=mRNA;gene=Ppp6r2;product=protein phosphatase 6%2C regulatory subunit 2%2C transcript variant 4;transcript_id=NM_001356969.1;extra_copy_number=0
CM058255.1	Liftoff	exon	86970684	86970769	.	+	.	ID=exon-NM_001356969.1-15;Parent=rna-NM_001356969.1;Dbxref=GeneID:71474,GenBank:NM_001356969.1,MGI:MGI:1918724;gbkey=mRNA;gene=Ppp6r2;product=protein phosphatase 6%2C regulatory subunit 2%2C transcript variant 4;transcript_id=NM_001356969.1;extra_copy_number=0
CM058255.1	Liftoff	exon	86971705	86971802	.	+	.	ID=exon-NM_001356969.1-16;Parent=rna-NM_001356969.1;Dbxref=GeneID:71474,GenBank:NM_001356969.1,MGI:MGI:1918724;gbkey=mRNA;gene=Ppp6r2;product=protein phosphatase 6%2C regulatory subunit 2%2C transcript variant 4;transcript_id=NM_001356969.1;extra_copy_number=0
CM058255.1	Liftoff	exon	86971992	86972049	.	+	.	ID=exon-NM_001356969.1-17;Parent=rna-NM_001356969.1;Dbxref=GeneID:71474,GenBank:NM_001356969.1,MGI:MGI:1918724;gbkey=mRNA;gene=Ppp6r2;product=protein phosphatase 6%2C regulatory subunit 2%2C transcript variant 4;transcript_id=NM_001356969.1;extra_copy_number=0
CM058255.1	Liftoff	exon	86972344	86972468	.	+	.	ID=exon-NM_001356969.1-18;Parent=rna-NM_001356969.1;Dbxref=GeneID:71474,GenBank:NM_001356969.1,MGI:MGI:1918724;gbkey=mRNA;gene=Ppp6r2;product=protein phosphatase 6%2C regulatory subunit 2%2C transcript variant 4;transcript_id=NM_001356969.1;extra_copy_number=0
CM058255.1	Liftoff	exon	86972740	86972903	.	+	.	ID=exon-NM_001356969.1-19;Parent=rna-NM_001356969.1;Dbxref=GeneID:71474,GenBank:NM_001356969.1,MGI:MGI:1918724;gbkey=mRNA;gene=Ppp6r2;product=protein phosphatase 6%2C regulatory subunit 2%2C transcript variant 4;transcript_id=NM_001356969.1;extra_copy_number=0
CM058255.1	Liftoff	exon	86973833	86973989	.	+	.	ID=exon-NM_001356969.1-20;Parent=rna-NM_001356969.1;Dbxref=GeneID:71474,GenBank:NM_001356969.1,MGI:MGI:1918724;gbkey=mRNA;gene=Ppp6r2;product=protein phosphatase 6%2C regulatory subunit 2%2C transcript variant 4;transcript_id=NM_001356969.1;extra_copy_number=0
CM058255.1	Liftoff	exon	86974076	86974164	.	+	.	ID=exon-NM_001356969.1-21;Parent=rna-NM_001356969.1;Dbxref=GeneID:71474,GenBank:NM_001356969.1,MGI:MGI:1918724;gbkey=mRNA;gene=Ppp6r2;product=protein phosphatase 6%2C regulatory subunit 2%2C transcript variant 4;transcript_id=NM_001356969.1;extra_copy_number=0
CM058255.1	Liftoff	exon	86974868	86975063	.	+	.	ID=exon-NM_001356969.1-22;Parent=rna-NM_001356969.1;Dbxref=GeneID:71474,GenBank:NM_001356969.1,MGI:MGI:1918724;gbkey=mRNA;gene=Ppp6r2;product=protein phosphatase 6%2C regulatory subunit 2%2C transcript variant 4;transcript_id=NM_001356969.1;extra_copy_number=0
CM058255.1	Liftoff	exon	86977764	86977991	.	+	.	ID=exon-NM_001356969.1-23;Parent=rna-NM_001356969.1;Dbxref=GeneID:71474,GenBank:NM_001356969.1,MGI:MGI:1918724;gbkey=mRNA;gene=Ppp6r2;product=protein phosphatase 6%2C regulatory subunit 2%2C transcript variant 4;transcript_id=NM_001356969.1;extra_copy_number=0
CM058255.1	Liftoff	exon	86978083	86979000	.	+	.	ID=exon-NM_001356969.1-24;Parent=rna-NM_001356969.1;Dbxref=GeneID:71474,GenBank:NM_001356969.1,MGI:MGI:1918724;gbkey=mRNA;gene=Ppp6r2;product=protein phosphatase 6%2C regulatory subunit 2%2C transcript variant 4;transcript_id=NM_001356969.1;extra_copy_number=0
CM058255.1	Liftoff	CDS	86945002	86945228	.	+	.	ID=cds-NP_001343898.1;Parent=rna-NM_001356969.1;Dbxref=CCDS:CCDS27743.1,GeneID:71474,GenBank:NP_001343898.1,MGI:MGI:1918724;Name=NP_001343898.1;Note=isoform 1 is encoded by transcript variant 4;gbkey=CDS;gene=Ppp6r2;product=serine/threonine-protein phosphatase 6 regulatory subunit 2 isoform 1;protein_id=NP_001343898.1;extra_copy_number=0
CM058255.1	Liftoff	CDS	86948630	86948816	.	+	.	ID=cds-NP_001343898.1;Parent=rna-NM_001356969.1;Dbxref=CCDS:CCDS27743.1,GeneID:71474,GenBank:NP_001343898.1,MGI:MGI:1918724;Name=NP_001343898.1;Note=isoform 1 is encoded by transcript variant 4;gbkey=CDS;gene=Ppp6r2;product=serine/threonine-protein phosphatase 6 regulatory subunit 2 isoform 1;protein_id=NP_001343898.1;extra_copy_number=0
CM058255.1	Liftoff	CDS	86951033	86951170	.	+	.	ID=cds-NP_001343898.1;Parent=rna-NM_001356969.1;Dbxref=CCDS:CCDS27743.1,GeneID:71474,GenBank:NP_001343898.1,MGI:MGI:1918724;Name=NP_001343898.1;Note=isoform 1 is encoded by transcript variant 4;gbkey=CDS;gene=Ppp6r2;product=serine/threonine-protein phosphatase 6 regulatory subunit 2 isoform 1;protein_id=NP_001343898.1;extra_copy_number=0
CM058255.1	Liftoff	CDS	86954325	86954390	.	+	.	ID=cds-NP_001343898.1;Parent=rna-NM_001356969.1;Dbxref=CCDS:CCDS27743.1,GeneID:71474,GenBank:NP_001343898.1,MGI:MGI:1918724;Name=NP_001343898.1;Note=isoform 1 is encoded by transcript variant 4;gbkey=CDS;gene=Ppp6r2;product=serine/threonine-protein phosphatase 6 regulatory subunit 2 isoform 1;protein_id=NP_001343898.1;extra_copy_number=0
CM058255.1	Liftoff	CDS	86957101	86957213	.	+	.	ID=cds-NP_001343898.1;Parent=rna-NM_001356969.1;Dbxref=CCDS:CCDS27743.1,GeneID:71474,GenBank:NP_001343898.1,MGI:MGI:1918724;Name=NP_001343898.1;Note=isoform 1 is encoded by transcript variant 4;gbkey=CDS;gene=Ppp6r2;product=serine/threonine-protein phosphatase 6 regulatory subunit 2 isoform 1;protein_id=NP_001343898.1;extra_copy_number=0
CM058255.1	Liftoff	CDS	86957577	86957690	.	+	.	ID=cds-NP_001343898.1;Parent=rna-NM_001356969.1;Dbxref=CCDS:CCDS27743.1,GeneID:71474,GenBank:NP_001343898.1,MGI:MGI:1918724;Name=NP_001343898.1;Note=isoform 1 is encoded by transcript variant 4;gbkey=CDS;gene=Ppp6r2;product=serine/threonine-protein phosphatase 6 regulatory subunit 2 isoform 1;protein_id=NP_001343898.1;extra_copy_number=0
CM058255.1	Liftoff	CDS	86960476	86960602	.	+	.	ID=cds-NP_001343898.1;Parent=rna-NM_001356969.1;Dbxref=CCDS:CCDS27743.1,GeneID:71474,GenBank:NP_001343898.1,MGI:MGI:1918724;Name=NP_001343898.1;Note=isoform 1 is encoded by transcript variant 4;gbkey=CDS;gene=Ppp6r2;product=serine/threonine-protein phosphatase 6 regulatory subunit 2 isoform 1;protein_id=NP_001343898.1;extra_copy_number=0
CM058255.1	Liftoff	CDS	86961783	86961935	.	+	.	ID=cds-NP_001343898.1;Parent=rna-NM_001356969.1;Dbxref=CCDS:CCDS27743.1,GeneID:71474,GenBank:NP_001343898.1,MGI:MGI:1918724;Name=NP_001343898.1;Note=isoform 1 is encoded by transcript variant 4;gbkey=CDS;gene=Ppp6r2;product=serine/threonine-protein phosphatase 6 regulatory subunit 2 isoform 1;protein_id=NP_001343898.1;extra_copy_number=0
CM058255.1	Liftoff	CDS	86965955	86966170	.	+	.	ID=cds-NP_001343898.1;Parent=rna-NM_001356969.1;Dbxref=CCDS:CCDS27743.1,GeneID:71474,GenBank:NP_001343898.1,MGI:MGI:1918724;Name=NP_001343898.1;Note=isoform 1 is encoded by transcript variant 4;gbkey=CDS;gene=Ppp6r2;product=serine/threonine-protein phosphatase 6 regulatory subunit 2 isoform 1;protein_id=NP_001343898.1;extra_copy_number=0
CM058255.1	Liftoff	CDS	86967438	86967502	.	+	.	ID=cds-NP_001343898.1;Parent=rna-NM_001356969.1;Dbxref=CCDS:CCDS27743.1,GeneID:71474,GenBank:NP_001343898.1,MGI:MGI:1918724;Name=NP_001343898.1;Note=isoform 1 is encoded by transcript variant 4;gbkey=CDS;gene=Ppp6r2;product=serine/threonine-protein phosphatase 6 regulatory subunit 2 isoform 1;protein_id=NP_001343898.1;extra_copy_number=0
CM058255.1	Liftoff	CDS	86969240	86969355	.	+	.	ID=cds-NP_001343898.1;Parent=rna-NM_001356969.1;Dbxref=CCDS:CCDS27743.1,GeneID:71474,GenBank:NP_001343898.1,MGI:MGI:1918724;Name=NP_001343898.1;Note=isoform 1 is encoded by transcript variant 4;gbkey=CDS;gene=Ppp6r2;product=serine/threonine-protein phosphatase 6 regulatory subunit 2 isoform 1;protein_id=NP_001343898.1;extra_copy_number=0
CM058255.1	Liftoff	CDS	86970684	86970769	.	+	.	ID=cds-NP_001343898.1;Parent=rna-NM_001356969.1;Dbxref=CCDS:CCDS27743.1,GeneID:71474,GenBank:NP_001343898.1,MGI:MGI:1918724;Name=NP_001343898.1;Note=isoform 1 is encoded by transcript variant 4;gbkey=CDS;gene=Ppp6r2;product=serine/threonine-protein phosphatase 6 regulatory subunit 2 isoform 1;protein_id=NP_001343898.1;extra_copy_number=0
CM058255.1	Liftoff	CDS	86971705	86971802	.	+	.	ID=cds-NP_001343898.1;Parent=rna-NM_001356969.1;Dbxref=CCDS:CCDS27743.1,GeneID:71474,GenBank:NP_001343898.1,MGI:MGI:1918724;Name=NP_001343898.1;Note=isoform 1 is encoded by transcript variant 4;gbkey=CDS;gene=Ppp6r2;product=serine/threonine-protein phosphatase 6 regulatory subunit 2 isoform 1;protein_id=NP_001343898.1;extra_copy_number=0
CM058255.1	Liftoff	CDS	86971992	86972049	.	+	.	ID=cds-NP_001343898.1;Parent=rna-NM_001356969.1;Dbxref=CCDS:CCDS27743.1,GeneID:71474,GenBank:NP_001343898.1,MGI:MGI:1918724;Name=NP_001343898.1;Note=isoform 1 is encoded by transcript variant 4;gbkey=CDS;gene=Ppp6r2;product=serine/threonine-protein phosphatase 6 regulatory subunit 2 isoform 1;protein_id=NP_001343898.1;extra_copy_number=0
CM058255.1	Liftoff	CDS	86972344	86972468	.	+	.	ID=cds-NP_001343898.1;Parent=rna-NM_001356969.1;Dbxref=CCDS:CCDS27743.1,GeneID:71474,GenBank:NP_001343898.1,MGI:MGI:1918724;Name=NP_001343898.1;Note=isoform 1 is encoded by transcript variant 4;gbkey=CDS;gene=Ppp6r2;product=serine/threonine-protein phosphatase 6 regulatory subunit 2 isoform 1;protein_id=NP_001343898.1;extra_copy_number=0
CM058255.1	Liftoff	CDS	86972740	86972903	.	+	.	ID=cds-NP_001343898.1;Parent=rna-NM_001356969.1;Dbxref=CCDS:CCDS27743.1,GeneID:71474,GenBank:NP_001343898.1,MGI:MGI:1918724;Name=NP_001343898.1;Note=isoform 1 is encoded by transcript variant 4;gbkey=CDS;gene=Ppp6r2;product=serine/threonine-protein phosphatase 6 regulatory subunit 2 isoform 1;protein_id=NP_001343898.1;extra_copy_number=0
CM058255.1	Liftoff	CDS	86973833	86973989	.	+	.	ID=cds-NP_001343898.1;Parent=rna-NM_001356969.1;Dbxref=CCDS:CCDS27743.1,GeneID:71474,GenBank:NP_001343898.1,MGI:MGI:1918724;Name=NP_001343898.1;Note=isoform 1 is encoded by transcript variant 4;gbkey=CDS;gene=Ppp6r2;product=serine/threonine-protein phosphatase 6 regulatory subunit 2 isoform 1;protein_id=NP_001343898.1;extra_copy_number=0
CM058255.1	Liftoff	CDS	86974076	86974164	.	+	.	ID=cds-NP_001343898.1;Parent=rna-NM_001356969.1;Dbxref=CCDS:CCDS27743.1,GeneID:71474,GenBank:NP_001343898.1,MGI:MGI:1918724;Name=NP_001343898.1;Note=isoform 1 is encoded by transcript variant 4;gbkey=CDS;gene=Ppp6r2;product=serine/threonine-protein phosphatase 6 regulatory subunit 2 isoform 1;protein_id=NP_001343898.1;extra_copy_number=0
CM058255.1	Liftoff	CDS	86974868	86975063	.	+	.	ID=cds-NP_001343898.1;Parent=rna-NM_001356969.1;Dbxref=CCDS:CCDS27743.1,GeneID:71474,GenBank:NP_001343898.1,MGI:MGI:1918724;Name=NP_001343898.1;Note=isoform 1 is encoded by transcript variant 4;gbkey=CDS;gene=Ppp6r2;product=serine/threonine-protein phosphatase 6 regulatory subunit 2 isoform 1;protein_id=NP_001343898.1;extra_copy_number=0
CM058255.1	Liftoff	CDS	86977764	86977991	.	+	.	ID=cds-NP_001343898.1;Parent=rna-NM_001356969.1;Dbxref=CCDS:CCDS27743.1,GeneID:71474,GenBank:NP_001343898.1,MGI:MGI:1918724;Name=NP_001343898.1;Note=isoform 1 is encoded by transcript variant 4;gbkey=CDS;gene=Ppp6r2;product=serine/threonine-protein phosphatase 6 regulatory subunit 2 isoform 1;protein_id=NP_001343898.1;extra_copy_number=0
CM058255.1	Liftoff	CDS	86978083	86978131	.	+	.	ID=cds-NP_001343898.1;Parent=rna-NM_001356969.1;Dbxref=CCDS:CCDS27743.1,GeneID:71474,GenBank:NP_001343898.1,MGI:MGI:1918724;Name=NP_001343898.1;Note=isoform 1 is encoded by transcript variant 4;gbkey=CDS;gene=Ppp6r2;product=serine/threonine-protein phosphatase 6 regulatory subunit 2 isoform 1;protein_id=NP_001343898.1;extra_copy_number=0
CM058255.1	Liftoff	mRNA	86903504	86979000	.	+	.	ID=rna-NM_001356970.1;Parent=gene-Ppp6r2;Dbxref=GeneID:71474,GenBank:NM_001356970.1,MGI:MGI:1918724;Name=NM_001356970.1;gbkey=mRNA;gene=Ppp6r2;product=protein phosphatase 6%2C regulatory subunit 2%2C transcript variant 3;transcript_id=NM_001356970.1;matches_ref_protein=True;valid_ORF=True;extra_copy_number=0
CM058255.1	Liftoff	exon	86903504	86903724	.	+	.	ID=exon-NM_001356970.1-1;Parent=rna-NM_001356970.1;Dbxref=GeneID:71474,GenBank:NM_001356970.1,MGI:MGI:1918724;gbkey=mRNA;gene=Ppp6r2;product=protein phosphatase 6%2C regulatory subunit 2%2C transcript variant 3;transcript_id=NM_001356970.1;extra_copy_number=0
CM058255.1	Liftoff	exon	86934127	86934255	.	+	.	ID=exon-NM_001356970.1-2;Parent=rna-NM_001356970.1;Dbxref=GeneID:71474,GenBank:NM_001356970.1,MGI:MGI:1918724;gbkey=mRNA;gene=Ppp6r2;product=protein phosphatase 6%2C regulatory subunit 2%2C transcript variant 3;transcript_id=NM_001356970.1;extra_copy_number=0
CM058255.1	Liftoff	exon	86935272	86935426	.	+	.	ID=exon-NM_001356970.1-3;Parent=rna-NM_001356970.1;Dbxref=GeneID:71474,GenBank:NM_001356970.1,MGI:MGI:1918724;gbkey=mRNA;gene=Ppp6r2;product=protein phosphatase 6%2C regulatory subunit 2%2C transcript variant 3;transcript_id=NM_001356970.1;extra_copy_number=0
CM058255.1	Liftoff	exon	86938225	86938307	.	+	.	ID=exon-NM_001356970.1-4;Parent=rna-NM_001356970.1;Dbxref=GeneID:71474,GenBank:NM_001356970.1,MGI:MGI:1918724;gbkey=mRNA;gene=Ppp6r2;product=protein phosphatase 6%2C regulatory subunit 2%2C transcript variant 3;transcript_id=NM_001356970.1;extra_copy_number=0
CM058255.1	Liftoff	exon	86944986	86945228	.	+	.	ID=exon-NM_001356970.1-5;Parent=rna-NM_001356970.1;Dbxref=GeneID:71474,GenBank:NM_001356970.1,MGI:MGI:1918724;gbkey=mRNA;gene=Ppp6r2;product=protein phosphatase 6%2C regulatory subunit 2%2C transcript variant 3;transcript_id=NM_001356970.1;extra_copy_number=0
CM058255.1	Liftoff	exon	86948676	86948816	.	+	.	ID=exon-NM_001356970.1-6;Parent=rna-NM_001356970.1;Dbxref=GeneID:71474,GenBank:NM_001356970.1,MGI:MGI:1918724;gbkey=mRNA;gene=Ppp6r2;product=protein phosphatase 6%2C regulatory subunit 2%2C transcript variant 3;transcript_id=NM_001356970.1;extra_copy_number=0
CM058255.1	Liftoff	exon	86951033	86951170	.	+	.	ID=exon-NM_001356970.1-7;Parent=rna-NM_001356970.1;Dbxref=GeneID:71474,GenBank:NM_001356970.1,MGI:MGI:1918724;gbkey=mRNA;gene=Ppp6r2;product=protein phosphatase 6%2C regulatory subunit 2%2C transcript variant 3;transcript_id=NM_001356970.1;extra_copy_number=0
CM058255.1	Liftoff	exon	86954325	86954390	.	+	.	ID=exon-NM_001356970.1-8;Parent=rna-NM_001356970.1;Dbxref=GeneID:71474,GenBank:NM_001356970.1,MGI:MGI:1918724;gbkey=mRNA;gene=Ppp6r2;product=protein phosphatase 6%2C regulatory subunit 2%2C transcript variant 3;transcript_id=NM_001356970.1;extra_copy_number=0
CM058255.1	Liftoff	exon	86957101	86957213	.	+	.	ID=exon-NM_001356970.1-9;Parent=rna-NM_001356970.1;Dbxref=GeneID:71474,GenBank:NM_001356970.1,MGI:MGI:1918724;gbkey=mRNA;gene=Ppp6r2;product=protein phosphatase 6%2C regulatory subunit 2%2C transcript variant 3;transcript_id=NM_001356970.1;extra_copy_number=0
CM058255.1	Liftoff	exon	86957577	86957690	.	+	.	ID=exon-NM_001356970.1-10;Parent=rna-NM_001356970.1;Dbxref=GeneID:71474,GenBank:NM_001356970.1,MGI:MGI:1918724;gbkey=mRNA;gene=Ppp6r2;product=protein phosphatase 6%2C regulatory subunit 2%2C transcript variant 3;transcript_id=NM_001356970.1;extra_copy_number=0
CM058255.1	Liftoff	exon	86960476	86960602	.	+	.	ID=exon-NM_001356970.1-11;Parent=rna-NM_001356970.1;Dbxref=GeneID:71474,GenBank:NM_001356970.1,MGI:MGI:1918724;gbkey=mRNA;gene=Ppp6r2;product=protein phosphatase 6%2C regulatory subunit 2%2C transcript variant 3;transcript_id=NM_001356970.1;extra_copy_number=0
CM058255.1	Liftoff	exon	86961783	86961935	.	+	.	ID=exon-NM_001356970.1-12;Parent=rna-NM_001356970.1;Dbxref=GeneID:71474,GenBank:NM_001356970.1,MGI:MGI:1918724;gbkey=mRNA;gene=Ppp6r2;product=protein phosphatase 6%2C regulatory subunit 2%2C transcript variant 3;transcript_id=NM_001356970.1;extra_copy_number=0
CM058255.1	Liftoff	exon	86965955	86966170	.	+	.	ID=exon-NM_001356970.1-13;Parent=rna-NM_001356970.1;Dbxref=GeneID:71474,GenBank:NM_001356970.1,MGI:MGI:1918724;gbkey=mRNA;gene=Ppp6r2;product=protein phosphatase 6%2C regulatory subunit 2%2C transcript variant 3;transcript_id=NM_001356970.1;extra_copy_number=0
CM058255.1	Liftoff	exon	86967438	86967502	.	+	.	ID=exon-NM_001356970.1-14;Parent=rna-NM_001356970.1;Dbxref=GeneID:71474,GenBank:NM_001356970.1,MGI:MGI:1918724;gbkey=mRNA;gene=Ppp6r2;product=protein phosphatase 6%2C regulatory subunit 2%2C transcript variant 3;transcript_id=NM_001356970.1;extra_copy_number=0
CM058255.1	Liftoff	exon	86969240	86969355	.	+	.	ID=exon-NM_001356970.1-15;Parent=rna-NM_001356970.1;Dbxref=GeneID:71474,GenBank:NM_001356970.1,MGI:MGI:1918724;gbkey=mRNA;gene=Ppp6r2;product=protein phosphatase 6%2C regulatory subunit 2%2C transcript variant 3;transcript_id=NM_001356970.1;extra_copy_number=0
CM058255.1	Liftoff	exon	86970684	86970769	.	+	.	ID=exon-NM_001356970.1-16;Parent=rna-NM_001356970.1;Dbxref=GeneID:71474,GenBank:NM_001356970.1,MGI:MGI:1918724;gbkey=mRNA;gene=Ppp6r2;product=protein phosphatase 6%2C regulatory subunit 2%2C transcript variant 3;transcript_id=NM_001356970.1;extra_copy_number=0
CM058255.1	Liftoff	exon	86971705	86971802	.	+	.	ID=exon-NM_001356970.1-17;Parent=rna-NM_001356970.1;Dbxref=GeneID:71474,GenBank:NM_001356970.1,MGI:MGI:1918724;gbkey=mRNA;gene=Ppp6r2;product=protein phosphatase 6%2C regulatory subunit 2%2C transcript variant 3;transcript_id=NM_001356970.1;extra_copy_number=0
CM058255.1	Liftoff	exon	86971992	86972049	.	+	.	ID=exon-NM_001356970.1-18;Parent=rna-NM_001356970.1;Dbxref=GeneID:71474,GenBank:NM_001356970.1,MGI:MGI:1918724;gbkey=mRNA;gene=Ppp6r2;product=protein phosphatase 6%2C regulatory subunit 2%2C transcript variant 3;transcript_id=NM_001356970.1;extra_copy_number=0
CM058255.1	Liftoff	exon	86972344	86972468	.	+	.	ID=exon-NM_001356970.1-19;Parent=rna-NM_001356970.1;Dbxref=GeneID:71474,GenBank:NM_001356970.1,MGI:MGI:1918724;gbkey=mRNA;gene=Ppp6r2;product=protein phosphatase 6%2C regulatory subunit 2%2C transcript variant 3;transcript_id=NM_001356970.1;extra_copy_number=0
CM058255.1	Liftoff	exon	86972740	86972903	.	+	.	ID=exon-NM_001356970.1-20;Parent=rna-NM_001356970.1;Dbxref=GeneID:71474,GenBank:NM_001356970.1,MGI:MGI:1918724;gbkey=mRNA;gene=Ppp6r2;product=protein phosphatase 6%2C regulatory subunit 2%2C transcript variant 3;transcript_id=NM_001356970.1;extra_copy_number=0
CM058255.1	Liftoff	exon	86973833	86973989	.	+	.	ID=exon-NM_001356970.1-21;Parent=rna-NM_001356970.1;Dbxref=GeneID:71474,GenBank:NM_001356970.1,MGI:MGI:1918724;gbkey=mRNA;gene=Ppp6r2;product=protein phosphatase 6%2C regulatory subunit 2%2C transcript variant 3;transcript_id=NM_001356970.1;extra_copy_number=0
CM058255.1	Liftoff	exon	86974076	86974164	.	+	.	ID=exon-NM_001356970.1-22;Parent=rna-NM_001356970.1;Dbxref=GeneID:71474,GenBank:NM_001356970.1,MGI:MGI:1918724;gbkey=mRNA;gene=Ppp6r2;product=protein phosphatase 6%2C regulatory subunit 2%2C transcript variant 3;transcript_id=NM_001356970.1;extra_copy_number=0
CM058255.1	Liftoff	exon	86974868	86975063	.	+	.	ID=exon-NM_001356970.1-23;Parent=rna-NM_001356970.1;Dbxref=GeneID:71474,GenBank:NM_001356970.1,MGI:MGI:1918724;gbkey=mRNA;gene=Ppp6r2;product=protein phosphatase 6%2C regulatory subunit 2%2C transcript variant 3;transcript_id=NM_001356970.1;extra_copy_number=0
CM058255.1	Liftoff	exon	86977764	86977991	.	+	.	ID=exon-NM_001356970.1-24;Parent=rna-NM_001356970.1;Dbxref=GeneID:71474,GenBank:NM_001356970.1,MGI:MGI:1918724;gbkey=mRNA;gene=Ppp6r2;product=protein phosphatase 6%2C regulatory subunit 2%2C transcript variant 3;transcript_id=NM_001356970.1;extra_copy_number=0
CM058255.1	Liftoff	exon	86978083	86979000	.	+	.	ID=exon-NM_001356970.1-25;Parent=rna-NM_001356970.1;Dbxref=GeneID:71474,GenBank:NM_001356970.1,MGI:MGI:1918724;gbkey=mRNA;gene=Ppp6r2;product=protein phosphatase 6%2C regulatory subunit 2%2C transcript variant 3;transcript_id=NM_001356970.1;extra_copy_number=0
CM058255.1	Liftoff	CDS	86951039	86951170	.	+	.	ID=cds-NP_001343899.1;Parent=rna-NM_001356970.1;Dbxref=GeneID:71474,GenBank:NP_001343899.1,MGI:MGI:1918724;Name=NP_001343899.1;Note=isoform 3 is encoded by transcript variant 3;gbkey=CDS;gene=Ppp6r2;product=serine/threonine-protein phosphatase 6 regulatory subunit 2 isoform 3;protein_id=NP_001343899.1;extra_copy_number=0
CM058255.1	Liftoff	CDS	86954325	86954390	.	+	.	ID=cds-NP_001343899.1;Parent=rna-NM_001356970.1;Dbxref=GeneID:71474,GenBank:NP_001343899.1,MGI:MGI:1918724;Name=NP_001343899.1;Note=isoform 3 is encoded by transcript variant 3;gbkey=CDS;gene=Ppp6r2;product=serine/threonine-protein phosphatase 6 regulatory subunit 2 isoform 3;protein_id=NP_001343899.1;extra_copy_number=0
CM058255.1	Liftoff	CDS	86957101	86957213	.	+	.	ID=cds-NP_001343899.1;Parent=rna-NM_001356970.1;Dbxref=GeneID:71474,GenBank:NP_001343899.1,MGI:MGI:1918724;Name=NP_001343899.1;Note=isoform 3 is encoded by transcript variant 3;gbkey=CDS;gene=Ppp6r2;product=serine/threonine-protein phosphatase 6 regulatory subunit 2 isoform 3;protein_id=NP_001343899.1;extra_copy_number=0
CM058255.1	Liftoff	CDS	86957577	86957690	.	+	.	ID=cds-NP_001343899.1;Parent=rna-NM_001356970.1;Dbxref=GeneID:71474,GenBank:NP_001343899.1,MGI:MGI:1918724;Name=NP_001343899.1;Note=isoform 3 is encoded by transcript variant 3;gbkey=CDS;gene=Ppp6r2;product=serine/threonine-protein phosphatase 6 regulatory subunit 2 isoform 3;protein_id=NP_001343899.1;extra_copy_number=0
CM058255.1	Liftoff	CDS	86960476	86960602	.	+	.	ID=cds-NP_001343899.1;Parent=rna-NM_001356970.1;Dbxref=GeneID:71474,GenBank:NP_001343899.1,MGI:MGI:1918724;Name=NP_001343899.1;Note=isoform 3 is encoded by transcript variant 3;gbkey=CDS;gene=Ppp6r2;product=serine/threonine-protein phosphatase 6 regulatory subunit 2 isoform 3;protein_id=NP_001343899.1;extra_copy_number=0
CM058255.1	Liftoff	CDS	86961783	86961935	.	+	.	ID=cds-NP_001343899.1;Parent=rna-NM_001356970.1;Dbxref=GeneID:71474,GenBank:NP_001343899.1,MGI:MGI:1918724;Name=NP_001343899.1;Note=isoform 3 is encoded by transcript variant 3;gbkey=CDS;gene=Ppp6r2;product=serine/threonine-protein phosphatase 6 regulatory subunit 2 isoform 3;protein_id=NP_001343899.1;extra_copy_number=0
CM058255.1	Liftoff	CDS	86965955	86966170	.	+	.	ID=cds-NP_001343899.1;Parent=rna-NM_001356970.1;Dbxref=GeneID:71474,GenBank:NP_001343899.1,MGI:MGI:1918724;Name=NP_001343899.1;Note=isoform 3 is encoded by transcript variant 3;gbkey=CDS;gene=Ppp6r2;product=serine/threonine-protein phosphatase 6 regulatory subunit 2 isoform 3;protein_id=NP_001343899.1;extra_copy_number=0
CM058255.1	Liftoff	CDS	86967438	86967502	.	+	.	ID=cds-NP_001343899.1;Parent=rna-NM_001356970.1;Dbxref=GeneID:71474,GenBank:NP_001343899.1,MGI:MGI:1918724;Name=NP_001343899.1;Note=isoform 3 is encoded by transcript variant 3;gbkey=CDS;gene=Ppp6r2;product=serine/threonine-protein phosphatase 6 regulatory subunit 2 isoform 3;protein_id=NP_001343899.1;extra_copy_number=0
CM058255.1	Liftoff	CDS	86969240	86969355	.	+	.	ID=cds-NP_001343899.1;Parent=rna-NM_001356970.1;Dbxref=GeneID:71474,GenBank:NP_001343899.1,MGI:MGI:1918724;Name=NP_001343899.1;Note=isoform 3 is encoded by transcript variant 3;gbkey=CDS;gene=Ppp6r2;product=serine/threonine-protein phosphatase 6 regulatory subunit 2 isoform 3;protein_id=NP_001343899.1;extra_copy_number=0
CM058255.1	Liftoff	CDS	86970684	86970769	.	+	.	ID=cds-NP_001343899.1;Parent=rna-NM_001356970.1;Dbxref=GeneID:71474,GenBank:NP_001343899.1,MGI:MGI:1918724;Name=NP_001343899.1;Note=isoform 3 is encoded by transcript variant 3;gbkey=CDS;gene=Ppp6r2;product=serine/threonine-protein phosphatase 6 regulatory subunit 2 isoform 3;protein_id=NP_001343899.1;extra_copy_number=0
CM058255.1	Liftoff	CDS	86971705	86971802	.	+	.	ID=cds-NP_001343899.1;Parent=rna-NM_001356970.1;Dbxref=GeneID:71474,GenBank:NP_001343899.1,MGI:MGI:1918724;Name=NP_001343899.1;Note=isoform 3 is encoded by transcript variant 3;gbkey=CDS;gene=Ppp6r2;product=serine/threonine-protein phosphatase 6 regulatory subunit 2 isoform 3;protein_id=NP_001343899.1;extra_copy_number=0
CM058255.1	Liftoff	CDS	86971992	86972049	.	+	.	ID=cds-NP_001343899.1;Parent=rna-NM_001356970.1;Dbxref=GeneID:71474,GenBank:NP_001343899.1,MGI:MGI:1918724;Name=NP_001343899.1;Note=isoform 3 is encoded by transcript variant 3;gbkey=CDS;gene=Ppp6r2;product=serine/threonine-protein phosphatase 6 regulatory subunit 2 isoform 3;protein_id=NP_001343899.1;extra_copy_number=0
CM058255.1	Liftoff	CDS	86972344	86972468	.	+	.	ID=cds-NP_001343899.1;Parent=rna-NM_001356970.1;Dbxref=GeneID:71474,GenBank:NP_001343899.1,MGI:MGI:1918724;Name=NP_001343899.1;Note=isoform 3 is encoded by transcript variant 3;gbkey=CDS;gene=Ppp6r2;product=serine/threonine-protein phosphatase 6 regulatory subunit 2 isoform 3;protein_id=NP_001343899.1;extra_copy_number=0
CM058255.1	Liftoff	CDS	86972740	86972903	.	+	.	ID=cds-NP_001343899.1;Parent=rna-NM_001356970.1;Dbxref=GeneID:71474,GenBank:NP_001343899.1,MGI:MGI:1918724;Name=NP_001343899.1;Note=isoform 3 is encoded by transcript variant 3;gbkey=CDS;gene=Ppp6r2;product=serine/threonine-protein phosphatase 6 regulatory subunit 2 isoform 3;protein_id=NP_001343899.1;extra_copy_number=0
CM058255.1	Liftoff	CDS	86973833	86973989	.	+	.	ID=cds-NP_001343899.1;Parent=rna-NM_001356970.1;Dbxref=GeneID:71474,GenBank:NP_001343899.1,MGI:MGI:1918724;Name=NP_001343899.1;Note=isoform 3 is encoded by transcript variant 3;gbkey=CDS;gene=Ppp6r2;product=serine/threonine-protein phosphatase 6 regulatory subunit 2 isoform 3;protein_id=NP_001343899.1;extra_copy_number=0
CM058255.1	Liftoff	CDS	86974076	86974164	.	+	.	ID=cds-NP_001343899.1;Parent=rna-NM_001356970.1;Dbxref=GeneID:71474,GenBank:NP_001343899.1,MGI:MGI:1918724;Name=NP_001343899.1;Note=isoform 3 is encoded by transcript variant 3;gbkey=CDS;gene=Ppp6r2;product=serine/threonine-protein phosphatase 6 regulatory subunit 2 isoform 3;protein_id=NP_001343899.1;extra_copy_number=0
CM058255.1	Liftoff	CDS	86974868	86975063	.	+	.	ID=cds-NP_001343899.1;Parent=rna-NM_001356970.1;Dbxref=GeneID:71474,GenBank:NP_001343899.1,MGI:MGI:1918724;Name=NP_001343899.1;Note=isoform 3 is encoded by transcript variant 3;gbkey=CDS;gene=Ppp6r2;product=serine/threonine-protein phosphatase 6 regulatory subunit 2 isoform 3;protein_id=NP_001343899.1;extra_copy_number=0
CM058255.1	Liftoff	CDS	86977764	86977991	.	+	.	ID=cds-NP_001343899.1;Parent=rna-NM_001356970.1;Dbxref=GeneID:71474,GenBank:NP_001343899.1,MGI:MGI:1918724;Name=NP_001343899.1;Note=isoform 3 is encoded by transcript variant 3;gbkey=CDS;gene=Ppp6r2;product=serine/threonine-protein phosphatase 6 regulatory subunit 2 isoform 3;protein_id=NP_001343899.1;extra_copy_number=0
CM058255.1	Liftoff	CDS	86978083	86978131	.	+	.	ID=cds-NP_001343899.1;Parent=rna-NM_001356970.1;Dbxref=GeneID:71474,GenBank:NP_001343899.1,MGI:MGI:1918724;Name=NP_001343899.1;Note=isoform 3 is encoded by transcript variant 3;gbkey=CDS;gene=Ppp6r2;product=serine/threonine-protein phosphatase 6 regulatory subunit 2 isoform 3;protein_id=NP_001343899.1;extra_copy_number=0
CM058255.1	Liftoff	mRNA	86903504	86979000	.	+	.	ID=rna-NM_026813.2;Parent=gene-Ppp6r2;Dbxref=GeneID:71474,GenBank:NM_026813.2,MGI:MGI:1918724;Name=NM_026813.2;gbkey=mRNA;gene=Ppp6r2;product=protein phosphatase 6%2C regulatory subunit 2%2C transcript variant 1;tag=RefSeq Select;transcript_id=NM_026813.2;matches_ref_protein=True;valid_ORF=True;extra_copy_number=0
CM058255.1	Liftoff	exon	86903504	86903724	.	+	.	ID=exon-NM_026813.2-1;Parent=rna-NM_026813.2;Dbxref=GeneID:71474,GenBank:NM_026813.2,MGI:MGI:1918724;gbkey=mRNA;gene=Ppp6r2;product=protein phosphatase 6%2C regulatory subunit 2%2C transcript variant 1;tag=RefSeq Select;transcript_id=NM_026813.2;extra_copy_number=0
CM058255.1	Liftoff	exon	86934127	86934255	.	+	.	ID=exon-NM_026813.2-2;Parent=rna-NM_026813.2;Dbxref=GeneID:71474,GenBank:NM_026813.2,MGI:MGI:1918724;gbkey=mRNA;gene=Ppp6r2;product=protein phosphatase 6%2C regulatory subunit 2%2C transcript variant 1;tag=RefSeq Select;transcript_id=NM_026813.2;extra_copy_number=0
CM058255.1	Liftoff	exon	86935272	86935426	.	+	.	ID=exon-NM_026813.2-3;Parent=rna-NM_026813.2;Dbxref=GeneID:71474,GenBank:NM_026813.2,MGI:MGI:1918724;gbkey=mRNA;gene=Ppp6r2;product=protein phosphatase 6%2C regulatory subunit 2%2C transcript variant 1;tag=RefSeq Select;transcript_id=NM_026813.2;extra_copy_number=0
CM058255.1	Liftoff	exon	86938225	86938307	.	+	.	ID=exon-NM_026813.2-4;Parent=rna-NM_026813.2;Dbxref=GeneID:71474,GenBank:NM_026813.2,MGI:MGI:1918724;gbkey=mRNA;gene=Ppp6r2;product=protein phosphatase 6%2C regulatory subunit 2%2C transcript variant 1;tag=RefSeq Select;transcript_id=NM_026813.2;extra_copy_number=0
CM058255.1	Liftoff	exon	86944986	86945228	.	+	.	ID=exon-NM_026813.2-5;Parent=rna-NM_026813.2;Dbxref=GeneID:71474,GenBank:NM_026813.2,MGI:MGI:1918724;gbkey=mRNA;gene=Ppp6r2;product=protein phosphatase 6%2C regulatory subunit 2%2C transcript variant 1;tag=RefSeq Select;transcript_id=NM_026813.2;extra_copy_number=0
CM058255.1	Liftoff	exon	86948630	86948816	.	+	.	ID=exon-NM_026813.2-6;Parent=rna-NM_026813.2;Dbxref=GeneID:71474,GenBank:NM_026813.2,MGI:MGI:1918724;gbkey=mRNA;gene=Ppp6r2;product=protein phosphatase 6%2C regulatory subunit 2%2C transcript variant 1;tag=RefSeq Select;transcript_id=NM_026813.2;extra_copy_number=0
CM058255.1	Liftoff	exon	86951033	86951170	.	+	.	ID=exon-NM_026813.2-7;Parent=rna-NM_026813.2;Dbxref=GeneID:71474,GenBank:NM_026813.2,MGI:MGI:1918724;gbkey=mRNA;gene=Ppp6r2;product=protein phosphatase 6%2C regulatory subunit 2%2C transcript variant 1;tag=RefSeq Select;transcript_id=NM_026813.2;extra_copy_number=0
CM058255.1	Liftoff	exon	86954325	86954390	.	+	.	ID=exon-NM_026813.2-8;Parent=rna-NM_026813.2;Dbxref=GeneID:71474,GenBank:NM_026813.2,MGI:MGI:1918724;gbkey=mRNA;gene=Ppp6r2;product=protein phosphatase 6%2C regulatory subunit 2%2C transcript variant 1;tag=RefSeq Select;transcript_id=NM_026813.2;extra_copy_number=0
CM058255.1	Liftoff	exon	86957101	86957213	.	+	.	ID=exon-NM_026813.2-9;Parent=rna-NM_026813.2;Dbxref=GeneID:71474,GenBank:NM_026813.2,MGI:MGI:1918724;gbkey=mRNA;gene=Ppp6r2;product=protein phosphatase 6%2C regulatory subunit 2%2C transcript variant 1;tag=RefSeq Select;transcript_id=NM_026813.2;extra_copy_number=0
CM058255.1	Liftoff	exon	86957577	86957690	.	+	.	ID=exon-NM_026813.2-10;Parent=rna-NM_026813.2;Dbxref=GeneID:71474,GenBank:NM_026813.2,MGI:MGI:1918724;gbkey=mRNA;gene=Ppp6r2;product=protein phosphatase 6%2C regulatory subunit 2%2C transcript variant 1;tag=RefSeq Select;transcript_id=NM_026813.2;extra_copy_number=0
CM058255.1	Liftoff	exon	86960476	86960602	.	+	.	ID=exon-NM_026813.2-11;Parent=rna-NM_026813.2;Dbxref=GeneID:71474,GenBank:NM_026813.2,MGI:MGI:1918724;gbkey=mRNA;gene=Ppp6r2;product=protein phosphatase 6%2C regulatory subunit 2%2C transcript variant 1;tag=RefSeq Select;transcript_id=NM_026813.2;extra_copy_number=0
CM058255.1	Liftoff	exon	86961783	86961935	.	+	.	ID=exon-NM_026813.2-12;Parent=rna-NM_026813.2;Dbxref=GeneID:71474,GenBank:NM_026813.2,MGI:MGI:1918724;gbkey=mRNA;gene=Ppp6r2;product=protein phosphatase 6%2C regulatory subunit 2%2C transcript variant 1;tag=RefSeq Select;transcript_id=NM_026813.2;extra_copy_number=0
CM058255.1	Liftoff	exon	86965955	86966170	.	+	.	ID=exon-NM_026813.2-13;Parent=rna-NM_026813.2;Dbxref=GeneID:71474,GenBank:NM_026813.2,MGI:MGI:1918724;gbkey=mRNA;gene=Ppp6r2;product=protein phosphatase 6%2C regulatory subunit 2%2C transcript variant 1;tag=RefSeq Select;transcript_id=NM_026813.2;extra_copy_number=0
CM058255.1	Liftoff	exon	86967438	86967502	.	+	.	ID=exon-NM_026813.2-14;Parent=rna-NM_026813.2;Dbxref=GeneID:71474,GenBank:NM_026813.2,MGI:MGI:1918724;gbkey=mRNA;gene=Ppp6r2;product=protein phosphatase 6%2C regulatory subunit 2%2C transcript variant 1;tag=RefSeq Select;transcript_id=NM_026813.2;extra_copy_number=0
CM058255.1	Liftoff	exon	86969240	86969355	.	+	.	ID=exon-NM_026813.2-15;Parent=rna-NM_026813.2;Dbxref=GeneID:71474,GenBank:NM_026813.2,MGI:MGI:1918724;gbkey=mRNA;gene=Ppp6r2;product=protein phosphatase 6%2C regulatory subunit 2%2C transcript variant 1;tag=RefSeq Select;transcript_id=NM_026813.2;extra_copy_number=0
CM058255.1	Liftoff	exon	86970684	86970769	.	+	.	ID=exon-NM_026813.2-16;Parent=rna-NM_026813.2;Dbxref=GeneID:71474,GenBank:NM_026813.2,MGI:MGI:1918724;gbkey=mRNA;gene=Ppp6r2;product=protein phosphatase 6%2C regulatory subunit 2%2C transcript variant 1;tag=RefSeq Select;transcript_id=NM_026813.2;extra_copy_number=0
CM058255.1	Liftoff	exon	86971705	86971802	.	+	.	ID=exon-NM_026813.2-17;Parent=rna-NM_026813.2;Dbxref=GeneID:71474,GenBank:NM_026813.2,MGI:MGI:1918724;gbkey=mRNA;gene=Ppp6r2;product=protein phosphatase 6%2C regulatory subunit 2%2C transcript variant 1;tag=RefSeq Select;transcript_id=NM_026813.2;extra_copy_number=0
CM058255.1	Liftoff	exon	86971992	86972049	.	+	.	ID=exon-NM_026813.2-18;Parent=rna-NM_026813.2;Dbxref=GeneID:71474,GenBank:NM_026813.2,MGI:MGI:1918724;gbkey=mRNA;gene=Ppp6r2;product=protein phosphatase 6%2C regulatory subunit 2%2C transcript variant 1;tag=RefSeq Select;transcript_id=NM_026813.2;extra_copy_number=0
CM058255.1	Liftoff	exon	86972344	86972468	.	+	.	ID=exon-NM_026813.2-19;Parent=rna-NM_026813.2;Dbxref=GeneID:71474,GenBank:NM_026813.2,MGI:MGI:1918724;gbkey=mRNA;gene=Ppp6r2;product=protein phosphatase 6%2C regulatory subunit 2%2C transcript variant 1;tag=RefSeq Select;transcript_id=NM_026813.2;extra_copy_number=0
CM058255.1	Liftoff	exon	86972740	86972903	.	+	.	ID=exon-NM_026813.2-20;Parent=rna-NM_026813.2;Dbxref=GeneID:71474,GenBank:NM_026813.2,MGI:MGI:1918724;gbkey=mRNA;gene=Ppp6r2;product=protein phosphatase 6%2C regulatory subunit 2%2C transcript variant 1;tag=RefSeq Select;transcript_id=NM_026813.2;extra_copy_number=0
CM058255.1	Liftoff	exon	86973833	86973989	.	+	.	ID=exon-NM_026813.2-21;Parent=rna-NM_026813.2;Dbxref=GeneID:71474,GenBank:NM_026813.2,MGI:MGI:1918724;gbkey=mRNA;gene=Ppp6r2;product=protein phosphatase 6%2C regulatory subunit 2%2C transcript variant 1;tag=RefSeq Select;transcript_id=NM_026813.2;extra_copy_number=0
CM058255.1	Liftoff	exon	86974076	86974164	.	+	.	ID=exon-NM_026813.2-22;Parent=rna-NM_026813.2;Dbxref=GeneID:71474,GenBank:NM_026813.2,MGI:MGI:1918724;gbkey=mRNA;gene=Ppp6r2;product=protein phosphatase 6%2C regulatory subunit 2%2C transcript variant 1;tag=RefSeq Select;transcript_id=NM_026813.2;extra_copy_number=0
CM058255.1	Liftoff	exon	86974868	86975063	.	+	.	ID=exon-NM_026813.2-23;Parent=rna-NM_026813.2;Dbxref=GeneID:71474,GenBank:NM_026813.2,MGI:MGI:1918724;gbkey=mRNA;gene=Ppp6r2;product=protein phosphatase 6%2C regulatory subunit 2%2C transcript variant 1;tag=RefSeq Select;transcript_id=NM_026813.2;extra_copy_number=0
CM058255.1	Liftoff	exon	86977764	86977991	.	+	.	ID=exon-NM_026813.2-24;Parent=rna-NM_026813.2;Dbxref=GeneID:71474,GenBank:NM_026813.2,MGI:MGI:1918724;gbkey=mRNA;gene=Ppp6r2;product=protein phosphatase 6%2C regulatory subunit 2%2C transcript variant 1;tag=RefSeq Select;transcript_id=NM_026813.2;extra_copy_number=0
CM058255.1	Liftoff	exon	86978083	86979000	.	+	.	ID=exon-NM_026813.2-25;Parent=rna-NM_026813.2;Dbxref=GeneID:71474,GenBank:NM_026813.2,MGI:MGI:1918724;gbkey=mRNA;gene=Ppp6r2;product=protein phosphatase 6%2C regulatory subunit 2%2C transcript variant 1;tag=RefSeq Select;transcript_id=NM_026813.2;extra_copy_number=0
CM058255.1	Liftoff	CDS	86945002	86945228	.	+	.	ID=cds-NP_081089.1;Parent=rna-NM_026813.2;Dbxref=CCDS:CCDS27743.1,GeneID:71474,GenBank:NP_081089.1,MGI:MGI:1918724;Name=NP_081089.1;Note=isoform 1 is encoded by transcript variant 1;gbkey=CDS;gene=Ppp6r2;product=serine/threonine-protein phosphatase 6 regulatory subunit 2 isoform 1;protein_id=NP_081089.1;tag=RefSeq Select;extra_copy_number=0
CM058255.1	Liftoff	CDS	86948630	86948816	.	+	.	ID=cds-NP_081089.1;Parent=rna-NM_026813.2;Dbxref=CCDS:CCDS27743.1,GeneID:71474,GenBank:NP_081089.1,MGI:MGI:1918724;Name=NP_081089.1;Note=isoform 1 is encoded by transcript variant 1;gbkey=CDS;gene=Ppp6r2;product=serine/threonine-protein phosphatase 6 regulatory subunit 2 isoform 1;protein_id=NP_081089.1;tag=RefSeq Select;extra_copy_number=0
CM058255.1	Liftoff	CDS	86951033	86951170	.	+	.	ID=cds-NP_081089.1;Parent=rna-NM_026813.2;Dbxref=CCDS:CCDS27743.1,GeneID:71474,GenBank:NP_081089.1,MGI:MGI:1918724;Name=NP_081089.1;Note=isoform 1 is encoded by transcript variant 1;gbkey=CDS;gene=Ppp6r2;product=serine/threonine-protein phosphatase 6 regulatory subunit 2 isoform 1;protein_id=NP_081089.1;tag=RefSeq Select;extra_copy_number=0
CM058255.1	Liftoff	CDS	86954325	86954390	.	+	.	ID=cds-NP_081089.1;Parent=rna-NM_026813.2;Dbxref=CCDS:CCDS27743.1,GeneID:71474,GenBank:NP_081089.1,MGI:MGI:1918724;Name=NP_081089.1;Note=isoform 1 is encoded by transcript variant 1;gbkey=CDS;gene=Ppp6r2;product=serine/threonine-protein phosphatase 6 regulatory subunit 2 isoform 1;protein_id=NP_081089.1;tag=RefSeq Select;extra_copy_number=0
CM058255.1	Liftoff	CDS	86957101	86957213	.	+	.	ID=cds-NP_081089.1;Parent=rna-NM_026813.2;Dbxref=CCDS:CCDS27743.1,GeneID:71474,GenBank:NP_081089.1,MGI:MGI:1918724;Name=NP_081089.1;Note=isoform 1 is encoded by transcript variant 1;gbkey=CDS;gene=Ppp6r2;product=serine/threonine-protein phosphatase 6 regulatory subunit 2 isoform 1;protein_id=NP_081089.1;tag=RefSeq Select;extra_copy_number=0
CM058255.1	Liftoff	CDS	86957577	86957690	.	+	.	ID=cds-NP_081089.1;Parent=rna-NM_026813.2;Dbxref=CCDS:CCDS27743.1,GeneID:71474,GenBank:NP_081089.1,MGI:MGI:1918724;Name=NP_081089.1;Note=isoform 1 is encoded by transcript variant 1;gbkey=CDS;gene=Ppp6r2;product=serine/threonine-protein phosphatase 6 regulatory subunit 2 isoform 1;protein_id=NP_081089.1;tag=RefSeq Select;extra_copy_number=0
CM058255.1	Liftoff	CDS	86960476	86960602	.	+	.	ID=cds-NP_081089.1;Parent=rna-NM_026813.2;Dbxref=CCDS:CCDS27743.1,GeneID:71474,GenBank:NP_081089.1,MGI:MGI:1918724;Name=NP_081089.1;Note=isoform 1 is encoded by transcript variant 1;gbkey=CDS;gene=Ppp6r2;product=serine/threonine-protein phosphatase 6 regulatory subunit 2 isoform 1;protein_id=NP_081089.1;tag=RefSeq Select;extra_copy_number=0
CM058255.1	Liftoff	CDS	86961783	86961935	.	+	.	ID=cds-NP_081089.1;Parent=rna-NM_026813.2;Dbxref=CCDS:CCDS27743.1,GeneID:71474,GenBank:NP_081089.1,MGI:MGI:1918724;Name=NP_081089.1;Note=isoform 1 is encoded by transcript variant 1;gbkey=CDS;gene=Ppp6r2;product=serine/threonine-protein phosphatase 6 regulatory subunit 2 isoform 1;protein_id=NP_081089.1;tag=RefSeq Select;extra_copy_number=0
CM058255.1	Liftoff	CDS	86965955	86966170	.	+	.	ID=cds-NP_081089.1;Parent=rna-NM_026813.2;Dbxref=CCDS:CCDS27743.1,GeneID:71474,GenBank:NP_081089.1,MGI:MGI:1918724;Name=NP_081089.1;Note=isoform 1 is encoded by transcript variant 1;gbkey=CDS;gene=Ppp6r2;product=serine/threonine-protein phosphatase 6 regulatory subunit 2 isoform 1;protein_id=NP_081089.1;tag=RefSeq Select;extra_copy_number=0
CM058255.1	Liftoff	CDS	86967438	86967502	.	+	.	ID=cds-NP_081089.1;Parent=rna-NM_026813.2;Dbxref=CCDS:CCDS27743.1,GeneID:71474,GenBank:NP_081089.1,MGI:MGI:1918724;Name=NP_081089.1;Note=isoform 1 is encoded by transcript variant 1;gbkey=CDS;gene=Ppp6r2;product=serine/threonine-protein phosphatase 6 regulatory subunit 2 isoform 1;protein_id=NP_081089.1;tag=RefSeq Select;extra_copy_number=0
CM058255.1	Liftoff	CDS	86969240	86969355	.	+	.	ID=cds-NP_081089.1;Parent=rna-NM_026813.2;Dbxref=CCDS:CCDS27743.1,GeneID:71474,GenBank:NP_081089.1,MGI:MGI:1918724;Name=NP_081089.1;Note=isoform 1 is encoded by transcript variant 1;gbkey=CDS;gene=Ppp6r2;product=serine/threonine-protein phosphatase 6 regulatory subunit 2 isoform 1;protein_id=NP_081089.1;tag=RefSeq Select;extra_copy_number=0
CM058255.1	Liftoff	CDS	86970684	86970769	.	+	.	ID=cds-NP_081089.1;Parent=rna-NM_026813.2;Dbxref=CCDS:CCDS27743.1,GeneID:71474,GenBank:NP_081089.1,MGI:MGI:1918724;Name=NP_081089.1;Note=isoform 1 is encoded by transcript variant 1;gbkey=CDS;gene=Ppp6r2;product=serine/threonine-protein phosphatase 6 regulatory subunit 2 isoform 1;protein_id=NP_081089.1;tag=RefSeq Select;extra_copy_number=0
CM058255.1	Liftoff	CDS	86971705	86971802	.	+	.	ID=cds-NP_081089.1;Parent=rna-NM_026813.2;Dbxref=CCDS:CCDS27743.1,GeneID:71474,GenBank:NP_081089.1,MGI:MGI:1918724;Name=NP_081089.1;Note=isoform 1 is encoded by transcript variant 1;gbkey=CDS;gene=Ppp6r2;product=serine/threonine-protein phosphatase 6 regulatory subunit 2 isoform 1;protein_id=NP_081089.1;tag=RefSeq Select;extra_copy_number=0
CM058255.1	Liftoff	CDS	86971992	86972049	.	+	.	ID=cds-NP_081089.1;Parent=rna-NM_026813.2;Dbxref=CCDS:CCDS27743.1,GeneID:71474,GenBank:NP_081089.1,MGI:MGI:1918724;Name=NP_081089.1;Note=isoform 1 is encoded by transcript variant 1;gbkey=CDS;gene=Ppp6r2;product=serine/threonine-protein phosphatase 6 regulatory subunit 2 isoform 1;protein_id=NP_081089.1;tag=RefSeq Select;extra_copy_number=0
CM058255.1	Liftoff	CDS	86972344	86972468	.	+	.	ID=cds-NP_081089.1;Parent=rna-NM_026813.2;Dbxref=CCDS:CCDS27743.1,GeneID:71474,GenBank:NP_081089.1,MGI:MGI:1918724;Name=NP_081089.1;Note=isoform 1 is encoded by transcript variant 1;gbkey=CDS;gene=Ppp6r2;product=serine/threonine-protein phosphatase 6 regulatory subunit 2 isoform 1;protein_id=NP_081089.1;tag=RefSeq Select;extra_copy_number=0
CM058255.1	Liftoff	CDS	86972740	86972903	.	+	.	ID=cds-NP_081089.1;Parent=rna-NM_026813.2;Dbxref=CCDS:CCDS27743.1,GeneID:71474,GenBank:NP_081089.1,MGI:MGI:1918724;Name=NP_081089.1;Note=isoform 1 is encoded by transcript variant 1;gbkey=CDS;gene=Ppp6r2;product=serine/threonine-protein phosphatase 6 regulatory subunit 2 isoform 1;protein_id=NP_081089.1;tag=RefSeq Select;extra_copy_number=0
CM058255.1	Liftoff	CDS	86973833	86973989	.	+	.	ID=cds-NP_081089.1;Parent=rna-NM_026813.2;Dbxref=CCDS:CCDS27743.1,GeneID:71474,GenBank:NP_081089.1,MGI:MGI:1918724;Name=NP_081089.1;Note=isoform 1 is encoded by transcript variant 1;gbkey=CDS;gene=Ppp6r2;product=serine/threonine-protein phosphatase 6 regulatory subunit 2 isoform 1;protein_id=NP_081089.1;tag=RefSeq Select;extra_copy_number=0
CM058255.1	Liftoff	CDS	86974076	86974164	.	+	.	ID=cds-NP_081089.1;Parent=rna-NM_026813.2;Dbxref=CCDS:CCDS27743.1,GeneID:71474,GenBank:NP_081089.1,MGI:MGI:1918724;Name=NP_081089.1;Note=isoform 1 is encoded by transcript variant 1;gbkey=CDS;gene=Ppp6r2;product=serine/threonine-protein phosphatase 6 regulatory subunit 2 isoform 1;protein_id=NP_081089.1;tag=RefSeq Select;extra_copy_number=0
CM058255.1	Liftoff	CDS	86974868	86975063	.	+	.	ID=cds-NP_081089.1;Parent=rna-NM_026813.2;Dbxref=CCDS:CCDS27743.1,GeneID:71474,GenBank:NP_081089.1,MGI:MGI:1918724;Name=NP_081089.1;Note=isoform 1 is encoded by transcript variant 1;gbkey=CDS;gene=Ppp6r2;product=serine/threonine-protein phosphatase 6 regulatory subunit 2 isoform 1;protein_id=NP_081089.1;tag=RefSeq Select;extra_copy_number=0
CM058255.1	Liftoff	CDS	86977764	86977991	.	+	.	ID=cds-NP_081089.1;Parent=rna-NM_026813.2;Dbxref=CCDS:CCDS27743.1,GeneID:71474,GenBank:NP_081089.1,MGI:MGI:1918724;Name=NP_081089.1;Note=isoform 1 is encoded by transcript variant 1;gbkey=CDS;gene=Ppp6r2;product=serine/threonine-protein phosphatase 6 regulatory subunit 2 isoform 1;protein_id=NP_081089.1;tag=RefSeq Select;extra_copy_number=0
CM058255.1	Liftoff	CDS	86978083	86978131	.	+	.	ID=cds-NP_081089.1;Parent=rna-NM_026813.2;Dbxref=CCDS:CCDS27743.1,GeneID:71474,GenBank:NP_081089.1,MGI:MGI:1918724;Name=NP_081089.1;Note=isoform 1 is encoded by transcript variant 1;gbkey=CDS;gene=Ppp6r2;product=serine/threonine-protein phosphatase 6 regulatory subunit 2 isoform 1;protein_id=NP_081089.1;tag=RefSeq Select;extra_copy_number=0
CM058255.1	Liftoff	mRNA	86903504	86955240	.	+	.	ID=rna-NM_027805.2;Parent=gene-Ppp6r2;Dbxref=GeneID:71474,GenBank:NM_027805.2,MGI:MGI:1918724;Name=NM_027805.2;gbkey=mRNA;gene=Ppp6r2;product=protein phosphatase 6%2C regulatory subunit 2%2C transcript variant 2;transcript_id=NM_027805.2;matches_ref_protein=True;valid_ORF=True;extra_copy_number=0
CM058255.1	Liftoff	exon	86903504	86903724	.	+	.	ID=exon-NM_027805.2-1;Parent=rna-NM_027805.2;Dbxref=GeneID:71474,GenBank:NM_027805.2,MGI:MGI:1918724;gbkey=mRNA;gene=Ppp6r2;product=protein phosphatase 6%2C regulatory subunit 2%2C transcript variant 2;transcript_id=NM_027805.2;extra_copy_number=0
CM058255.1	Liftoff	exon	86934127	86934255	.	+	.	ID=exon-NM_027805.2-2;Parent=rna-NM_027805.2;Dbxref=GeneID:71474,GenBank:NM_027805.2,MGI:MGI:1918724;gbkey=mRNA;gene=Ppp6r2;product=protein phosphatase 6%2C regulatory subunit 2%2C transcript variant 2;transcript_id=NM_027805.2;extra_copy_number=0
CM058255.1	Liftoff	exon	86935272	86935426	.	+	.	ID=exon-NM_027805.2-3;Parent=rna-NM_027805.2;Dbxref=GeneID:71474,GenBank:NM_027805.2,MGI:MGI:1918724;gbkey=mRNA;gene=Ppp6r2;product=protein phosphatase 6%2C regulatory subunit 2%2C transcript variant 2;transcript_id=NM_027805.2;extra_copy_number=0
CM058255.1	Liftoff	exon	86938225	86938307	.	+	.	ID=exon-NM_027805.2-4;Parent=rna-NM_027805.2;Dbxref=GeneID:71474,GenBank:NM_027805.2,MGI:MGI:1918724;gbkey=mRNA;gene=Ppp6r2;product=protein phosphatase 6%2C regulatory subunit 2%2C transcript variant 2;transcript_id=NM_027805.2;extra_copy_number=0
CM058255.1	Liftoff	exon	86944986	86945228	.	+	.	ID=exon-NM_027805.2-5;Parent=rna-NM_027805.2;Dbxref=GeneID:71474,GenBank:NM_027805.2,MGI:MGI:1918724;gbkey=mRNA;gene=Ppp6r2;product=protein phosphatase 6%2C regulatory subunit 2%2C transcript variant 2;transcript_id=NM_027805.2;extra_copy_number=0
CM058255.1	Liftoff	exon	86948630	86948816	.	+	.	ID=exon-NM_027805.2-6;Parent=rna-NM_027805.2;Dbxref=GeneID:71474,GenBank:NM_027805.2,MGI:MGI:1918724;gbkey=mRNA;gene=Ppp6r2;product=protein phosphatase 6%2C regulatory subunit 2%2C transcript variant 2;transcript_id=NM_027805.2;extra_copy_number=0
CM058255.1	Liftoff	exon	86951033	86951170	.	+	.	ID=exon-NM_027805.2-7;Parent=rna-NM_027805.2;Dbxref=GeneID:71474,GenBank:NM_027805.2,MGI:MGI:1918724;gbkey=mRNA;gene=Ppp6r2;product=protein phosphatase 6%2C regulatory subunit 2%2C transcript variant 2;transcript_id=NM_027805.2;extra_copy_number=0
CM058255.1	Liftoff	exon	86954325	86955240	.	+	.	ID=exon-NM_027805.2-8;Parent=rna-NM_027805.2;Dbxref=GeneID:71474,GenBank:NM_027805.2,MGI:MGI:1918724;gbkey=mRNA;gene=Ppp6r2;product=protein phosphatase 6%2C regulatory subunit 2%2C transcript variant 2;transcript_id=NM_027805.2;extra_copy_number=0
CM058255.1	Liftoff	CDS	86945002	86945228	.	+	.	ID=cds-NP_082081.1;Parent=rna-NM_027805.2;Dbxref=GeneID:71474,GenBank:NP_082081.1,MGI:MGI:1918724;Name=NP_082081.1;Note=isoform 2 is encoded by transcript variant 2;gbkey=CDS;gene=Ppp6r2;product=serine/threonine-protein phosphatase 6 regulatory subunit 2 isoform 2;protein_id=NP_082081.1;extra_copy_number=0
CM058255.1	Liftoff	CDS	86948630	86948816	.	+	.	ID=cds-NP_082081.1;Parent=rna-NM_027805.2;Dbxref=GeneID:71474,GenBank:NP_082081.1,MGI:MGI:1918724;Name=NP_082081.1;Note=isoform 2 is encoded by transcript variant 2;gbkey=CDS;gene=Ppp6r2;product=serine/threonine-protein phosphatase 6 regulatory subunit 2 isoform 2;protein_id=NP_082081.1;extra_copy_number=0
CM058255.1	Liftoff	CDS	86951033	86951170	.	+	.	ID=cds-NP_082081.1;Parent=rna-NM_027805.2;Dbxref=GeneID:71474,GenBank:NP_082081.1,MGI:MGI:1918724;Name=NP_082081.1;Note=isoform 2 is encoded by transcript variant 2;gbkey=CDS;gene=Ppp6r2;product=serine/threonine-protein phosphatase 6 regulatory subunit 2 isoform 2;protein_id=NP_082081.1;extra_copy_number=0
CM058255.1	Liftoff	CDS	86954325	86954522	.	+	.	ID=cds-NP_082081.1;Parent=rna-NM_027805.2;Dbxref=GeneID:71474,GenBank:NP_082081.1,MGI:MGI:1918724;Name=NP_082081.1;Note=isoform 2 is encoded by transcript variant 2;gbkey=CDS;gene=Ppp6r2;product=serine/threonine-protein phosphatase 6 regulatory subunit 2 isoform 2;protein_id=NP_082081.1;extra_copy_number=0
CM058255.1	Liftoff	mRNA	86903540	86979000	.	+	.	ID=rna-XM_017316747.2;Parent=gene-Ppp6r2;Dbxref=GeneID:71474,GenBank:XM_017316747.2,MGI:MGI:1918724;Name=XM_017316747.2;gbkey=mRNA;gene=Ppp6r2;model_evidence=Supporting evidence includes similarity to: 3 mRNAs%2C 8 ESTs%2C 16 Proteins%2C 849 long SRA reads%2C and 100%25 coverage of the annotated genomic feature by RNAseq alignments%2C including 33 samples with support for all annotated introns;product=protein phosphatase 6%2C regulatory subunit 2%2C transcript variant X16;transcript_id=XM_017316747.2;matches_ref_protein=True;valid_ORF=True;extra_copy_number=0
CM058255.1	Liftoff	exon	86903540	86903724	.	+	.	ID=exon-XM_017316747.2-1;Parent=rna-XM_017316747.2;Dbxref=GeneID:71474,GenBank:XM_017316747.2,MGI:MGI:1918724;gbkey=mRNA;gene=Ppp6r2;product=protein phosphatase 6%2C regulatory subunit 2%2C transcript variant X16;transcript_id=XM_017316747.2;extra_copy_number=0
CM058255.1	Liftoff	exon	86934127	86934240	.	+	.	ID=exon-XM_017316747.2-2;Parent=rna-XM_017316747.2;Dbxref=GeneID:71474,GenBank:XM_017316747.2,MGI:MGI:1918724;gbkey=mRNA;gene=Ppp6r2;product=protein phosphatase 6%2C regulatory subunit 2%2C transcript variant X16;transcript_id=XM_017316747.2;extra_copy_number=0
CM058255.1	Liftoff	exon	86935272	86935426	.	+	.	ID=exon-XM_017316747.2-3;Parent=rna-XM_017316747.2;Dbxref=GeneID:71474,GenBank:XM_017316747.2,MGI:MGI:1918724;gbkey=mRNA;gene=Ppp6r2;product=protein phosphatase 6%2C regulatory subunit 2%2C transcript variant X16;transcript_id=XM_017316747.2;extra_copy_number=0
CM058255.1	Liftoff	exon	86944986	86945228	.	+	.	ID=exon-XM_017316747.2-4;Parent=rna-XM_017316747.2;Dbxref=GeneID:71474,GenBank:XM_017316747.2,MGI:MGI:1918724;gbkey=mRNA;gene=Ppp6r2;product=protein phosphatase 6%2C regulatory subunit 2%2C transcript variant X16;transcript_id=XM_017316747.2;extra_copy_number=0
CM058255.1	Liftoff	exon	86948630	86948816	.	+	.	ID=exon-XM_017316747.2-5;Parent=rna-XM_017316747.2;Dbxref=GeneID:71474,GenBank:XM_017316747.2,MGI:MGI:1918724;gbkey=mRNA;gene=Ppp6r2;product=protein phosphatase 6%2C regulatory subunit 2%2C transcript variant X16;transcript_id=XM_017316747.2;extra_copy_number=0
CM058255.1	Liftoff	exon	86951033	86951170	.	+	.	ID=exon-XM_017316747.2-6;Parent=rna-XM_017316747.2;Dbxref=GeneID:71474,GenBank:XM_017316747.2,MGI:MGI:1918724;gbkey=mRNA;gene=Ppp6r2;product=protein phosphatase 6%2C regulatory subunit 2%2C transcript variant X16;transcript_id=XM_017316747.2;extra_copy_number=0
CM058255.1	Liftoff	exon	86954325	86954390	.	+	.	ID=exon-XM_017316747.2-7;Parent=rna-XM_017316747.2;Dbxref=GeneID:71474,GenBank:XM_017316747.2,MGI:MGI:1918724;gbkey=mRNA;gene=Ppp6r2;product=protein phosphatase 6%2C regulatory subunit 2%2C transcript variant X16;transcript_id=XM_017316747.2;extra_copy_number=0
CM058255.1	Liftoff	exon	86957101	86957213	.	+	.	ID=exon-XM_017316747.2-8;Parent=rna-XM_017316747.2;Dbxref=GeneID:71474,GenBank:XM_017316747.2,MGI:MGI:1918724;gbkey=mRNA;gene=Ppp6r2;product=protein phosphatase 6%2C regulatory subunit 2%2C transcript variant X16;transcript_id=XM_017316747.2;extra_copy_number=0
CM058255.1	Liftoff	exon	86957577	86957690	.	+	.	ID=exon-XM_017316747.2-9;Parent=rna-XM_017316747.2;Dbxref=GeneID:71474,GenBank:XM_017316747.2,MGI:MGI:1918724;gbkey=mRNA;gene=Ppp6r2;product=protein phosphatase 6%2C regulatory subunit 2%2C transcript variant X16;transcript_id=XM_017316747.2;extra_copy_number=0
CM058255.1	Liftoff	exon	86960476	86960602	.	+	.	ID=exon-XM_017316747.2-10;Parent=rna-XM_017316747.2;Dbxref=GeneID:71474,GenBank:XM_017316747.2,MGI:MGI:1918724;gbkey=mRNA;gene=Ppp6r2;product=protein phosphatase 6%2C regulatory subunit 2%2C transcript variant X16;transcript_id=XM_017316747.2;extra_copy_number=0
CM058255.1	Liftoff	exon	86961783	86961935	.	+	.	ID=exon-XM_017316747.2-11;Parent=rna-XM_017316747.2;Dbxref=GeneID:71474,GenBank:XM_017316747.2,MGI:MGI:1918724;gbkey=mRNA;gene=Ppp6r2;product=protein phosphatase 6%2C regulatory subunit 2%2C transcript variant X16;transcript_id=XM_017316747.2;extra_copy_number=0
CM058255.1	Liftoff	exon	86965955	86966170	.	+	.	ID=exon-XM_017316747.2-12;Parent=rna-XM_017316747.2;Dbxref=GeneID:71474,GenBank:XM_017316747.2,MGI:MGI:1918724;gbkey=mRNA;gene=Ppp6r2;product=protein phosphatase 6%2C regulatory subunit 2%2C transcript variant X16;transcript_id=XM_017316747.2;extra_copy_number=0
CM058255.1	Liftoff	exon	86967438	86967502	.	+	.	ID=exon-XM_017316747.2-13;Parent=rna-XM_017316747.2;Dbxref=GeneID:71474,GenBank:XM_017316747.2,MGI:MGI:1918724;gbkey=mRNA;gene=Ppp6r2;product=protein phosphatase 6%2C regulatory subunit 2%2C transcript variant X16;transcript_id=XM_017316747.2;extra_copy_number=0
CM058255.1	Liftoff	exon	86969240	86969355	.	+	.	ID=exon-XM_017316747.2-14;Parent=rna-XM_017316747.2;Dbxref=GeneID:71474,GenBank:XM_017316747.2,MGI:MGI:1918724;gbkey=mRNA;gene=Ppp6r2;product=protein phosphatase 6%2C regulatory subunit 2%2C transcript variant X16;transcript_id=XM_017316747.2;extra_copy_number=0
CM058255.1	Liftoff	exon	86970684	86970769	.	+	.	ID=exon-XM_017316747.2-15;Parent=rna-XM_017316747.2;Dbxref=GeneID:71474,GenBank:XM_017316747.2,MGI:MGI:1918724;gbkey=mRNA;gene=Ppp6r2;product=protein phosphatase 6%2C regulatory subunit 2%2C transcript variant X16;transcript_id=XM_017316747.2;extra_copy_number=0
CM058255.1	Liftoff	exon	86971705	86971802	.	+	.	ID=exon-XM_017316747.2-16;Parent=rna-XM_017316747.2;Dbxref=GeneID:71474,GenBank:XM_017316747.2,MGI:MGI:1918724;gbkey=mRNA;gene=Ppp6r2;product=protein phosphatase 6%2C regulatory subunit 2%2C transcript variant X16;transcript_id=XM_017316747.2;extra_copy_number=0
CM058255.1	Liftoff	exon	86971992	86972049	.	+	.	ID=exon-XM_017316747.2-17;Parent=rna-XM_017316747.2;Dbxref=GeneID:71474,GenBank:XM_017316747.2,MGI:MGI:1918724;gbkey=mRNA;gene=Ppp6r2;product=protein phosphatase 6%2C regulatory subunit 2%2C transcript variant X16;transcript_id=XM_017316747.2;extra_copy_number=0
CM058255.1	Liftoff	exon	86972344	86972468	.	+	.	ID=exon-XM_017316747.2-18;Parent=rna-XM_017316747.2;Dbxref=GeneID:71474,GenBank:XM_017316747.2,MGI:MGI:1918724;gbkey=mRNA;gene=Ppp6r2;product=protein phosphatase 6%2C regulatory subunit 2%2C transcript variant X16;transcript_id=XM_017316747.2;extra_copy_number=0
CM058255.1	Liftoff	exon	86972740	86972903	.	+	.	ID=exon-XM_017316747.2-19;Parent=rna-XM_017316747.2;Dbxref=GeneID:71474,GenBank:XM_017316747.2,MGI:MGI:1918724;gbkey=mRNA;gene=Ppp6r2;product=protein phosphatase 6%2C regulatory subunit 2%2C transcript variant X16;transcript_id=XM_017316747.2;extra_copy_number=0
CM058255.1	Liftoff	exon	86973833	86973989	.	+	.	ID=exon-XM_017316747.2-20;Parent=rna-XM_017316747.2;Dbxref=GeneID:71474,GenBank:XM_017316747.2,MGI:MGI:1918724;gbkey=mRNA;gene=Ppp6r2;product=protein phosphatase 6%2C regulatory subunit 2%2C transcript variant X16;transcript_id=XM_017316747.2;extra_copy_number=0
CM058255.1	Liftoff	exon	86974076	86974164	.	+	.	ID=exon-XM_017316747.2-21;Parent=rna-XM_017316747.2;Dbxref=GeneID:71474,GenBank:XM_017316747.2,MGI:MGI:1918724;gbkey=mRNA;gene=Ppp6r2;product=protein phosphatase 6%2C regulatory subunit 2%2C transcript variant X16;transcript_id=XM_017316747.2;extra_copy_number=0
CM058255.1	Liftoff	exon	86974868	86975063	.	+	.	ID=exon-XM_017316747.2-22;Parent=rna-XM_017316747.2;Dbxref=GeneID:71474,GenBank:XM_017316747.2,MGI:MGI:1918724;gbkey=mRNA;gene=Ppp6r2;product=protein phosphatase 6%2C regulatory subunit 2%2C transcript variant X16;transcript_id=XM_017316747.2;extra_copy_number=0
CM058255.1	Liftoff	exon	86977764	86977991	.	+	.	ID=exon-XM_017316747.2-23;Parent=rna-XM_017316747.2;Dbxref=GeneID:71474,GenBank:XM_017316747.2,MGI:MGI:1918724;gbkey=mRNA;gene=Ppp6r2;product=protein phosphatase 6%2C regulatory subunit 2%2C transcript variant X16;transcript_id=XM_017316747.2;extra_copy_number=0
CM058255.1	Liftoff	exon	86978083	86979000	.	+	.	ID=exon-XM_017316747.2-24;Parent=rna-XM_017316747.2;Dbxref=GeneID:71474,GenBank:XM_017316747.2,MGI:MGI:1918724;gbkey=mRNA;gene=Ppp6r2;product=protein phosphatase 6%2C regulatory subunit 2%2C transcript variant X16;transcript_id=XM_017316747.2;extra_copy_number=0
CM058255.1	Liftoff	CDS	86945002	86945228	.	+	.	ID=cds-XP_017172236.1;Parent=rna-XM_017316747.2;Dbxref=GeneID:71474,GenBank:XP_017172236.1,MGI:MGI:1918724;Name=XP_017172236.1;gbkey=CDS;gene=Ppp6r2;product=serine/threonine-protein phosphatase 6 regulatory subunit 2 isoform X10;protein_id=XP_017172236.1;extra_copy_number=0
CM058255.1	Liftoff	CDS	86948630	86948816	.	+	.	ID=cds-XP_017172236.1;Parent=rna-XM_017316747.2;Dbxref=GeneID:71474,GenBank:XP_017172236.1,MGI:MGI:1918724;Name=XP_017172236.1;gbkey=CDS;gene=Ppp6r2;product=serine/threonine-protein phosphatase 6 regulatory subunit 2 isoform X10;protein_id=XP_017172236.1;extra_copy_number=0
CM058255.1	Liftoff	CDS	86951033	86951170	.	+	.	ID=cds-XP_017172236.1;Parent=rna-XM_017316747.2;Dbxref=GeneID:71474,GenBank:XP_017172236.1,MGI:MGI:1918724;Name=XP_017172236.1;gbkey=CDS;gene=Ppp6r2;product=serine/threonine-protein phosphatase 6 regulatory subunit 2 isoform X10;protein_id=XP_017172236.1;extra_copy_number=0
CM058255.1	Liftoff	CDS	86954325	86954390	.	+	.	ID=cds-XP_017172236.1;Parent=rna-XM_017316747.2;Dbxref=GeneID:71474,GenBank:XP_017172236.1,MGI:MGI:1918724;Name=XP_017172236.1;gbkey=CDS;gene=Ppp6r2;product=serine/threonine-protein phosphatase 6 regulatory subunit 2 isoform X10;protein_id=XP_017172236.1;extra_copy_number=0
CM058255.1	Liftoff	CDS	86957101	86957213	.	+	.	ID=cds-XP_017172236.1;Parent=rna-XM_017316747.2;Dbxref=GeneID:71474,GenBank:XP_017172236.1,MGI:MGI:1918724;Name=XP_017172236.1;gbkey=CDS;gene=Ppp6r2;product=serine/threonine-protein phosphatase 6 regulatory subunit 2 isoform X10;protein_id=XP_017172236.1;extra_copy_number=0
CM058255.1	Liftoff	CDS	86957577	86957690	.	+	.	ID=cds-XP_017172236.1;Parent=rna-XM_017316747.2;Dbxref=GeneID:71474,GenBank:XP_017172236.1,MGI:MGI:1918724;Name=XP_017172236.1;gbkey=CDS;gene=Ppp6r2;product=serine/threonine-protein phosphatase 6 regulatory subunit 2 isoform X10;protein_id=XP_017172236.1;extra_copy_number=0
CM058255.1	Liftoff	CDS	86960476	86960602	.	+	.	ID=cds-XP_017172236.1;Parent=rna-XM_017316747.2;Dbxref=GeneID:71474,GenBank:XP_017172236.1,MGI:MGI:1918724;Name=XP_017172236.1;gbkey=CDS;gene=Ppp6r2;product=serine/threonine-protein phosphatase 6 regulatory subunit 2 isoform X10;protein_id=XP_017172236.1;extra_copy_number=0
CM058255.1	Liftoff	CDS	86961783	86961935	.	+	.	ID=cds-XP_017172236.1;Parent=rna-XM_017316747.2;Dbxref=GeneID:71474,GenBank:XP_017172236.1,MGI:MGI:1918724;Name=XP_017172236.1;gbkey=CDS;gene=Ppp6r2;product=serine/threonine-protein phosphatase 6 regulatory subunit 2 isoform X10;protein_id=XP_017172236.1;extra_copy_number=0
CM058255.1	Liftoff	CDS	86965955	86966170	.	+	.	ID=cds-XP_017172236.1;Parent=rna-XM_017316747.2;Dbxref=GeneID:71474,GenBank:XP_017172236.1,MGI:MGI:1918724;Name=XP_017172236.1;gbkey=CDS;gene=Ppp6r2;product=serine/threonine-protein phosphatase 6 regulatory subunit 2 isoform X10;protein_id=XP_017172236.1;extra_copy_number=0
CM058255.1	Liftoff	CDS	86967438	86967502	.	+	.	ID=cds-XP_017172236.1;Parent=rna-XM_017316747.2;Dbxref=GeneID:71474,GenBank:XP_017172236.1,MGI:MGI:1918724;Name=XP_017172236.1;gbkey=CDS;gene=Ppp6r2;product=serine/threonine-protein phosphatase 6 regulatory subunit 2 isoform X10;protein_id=XP_017172236.1;extra_copy_number=0
CM058255.1	Liftoff	CDS	86969240	86969355	.	+	.	ID=cds-XP_017172236.1;Parent=rna-XM_017316747.2;Dbxref=GeneID:71474,GenBank:XP_017172236.1,MGI:MGI:1918724;Name=XP_017172236.1;gbkey=CDS;gene=Ppp6r2;product=serine/threonine-protein phosphatase 6 regulatory subunit 2 isoform X10;protein_id=XP_017172236.1;extra_copy_number=0
CM058255.1	Liftoff	CDS	86970684	86970769	.	+	.	ID=cds-XP_017172236.1;Parent=rna-XM_017316747.2;Dbxref=GeneID:71474,GenBank:XP_017172236.1,MGI:MGI:1918724;Name=XP_017172236.1;gbkey=CDS;gene=Ppp6r2;product=serine/threonine-protein phosphatase 6 regulatory subunit 2 isoform X10;protein_id=XP_017172236.1;extra_copy_number=0
CM058255.1	Liftoff	CDS	86971705	86971802	.	+	.	ID=cds-XP_017172236.1;Parent=rna-XM_017316747.2;Dbxref=GeneID:71474,GenBank:XP_017172236.1,MGI:MGI:1918724;Name=XP_017172236.1;gbkey=CDS;gene=Ppp6r2;product=serine/threonine-protein phosphatase 6 regulatory subunit 2 isoform X10;protein_id=XP_017172236.1;extra_copy_number=0
CM058255.1	Liftoff	CDS	86971992	86972049	.	+	.	ID=cds-XP_017172236.1;Parent=rna-XM_017316747.2;Dbxref=GeneID:71474,GenBank:XP_017172236.1,MGI:MGI:1918724;Name=XP_017172236.1;gbkey=CDS;gene=Ppp6r2;product=serine/threonine-protein phosphatase 6 regulatory subunit 2 isoform X10;protein_id=XP_017172236.1;extra_copy_number=0
CM058255.1	Liftoff	CDS	86972344	86972468	.	+	.	ID=cds-XP_017172236.1;Parent=rna-XM_017316747.2;Dbxref=GeneID:71474,GenBank:XP_017172236.1,MGI:MGI:1918724;Name=XP_017172236.1;gbkey=CDS;gene=Ppp6r2;product=serine/threonine-protein phosphatase 6 regulatory subunit 2 isoform X10;protein_id=XP_017172236.1;extra_copy_number=0
CM058255.1	Liftoff	CDS	86972740	86972903	.	+	.	ID=cds-XP_017172236.1;Parent=rna-XM_017316747.2;Dbxref=GeneID:71474,GenBank:XP_017172236.1,MGI:MGI:1918724;Name=XP_017172236.1;gbkey=CDS;gene=Ppp6r2;product=serine/threonine-protein phosphatase 6 regulatory subunit 2 isoform X10;protein_id=XP_017172236.1;extra_copy_number=0
CM058255.1	Liftoff	CDS	86973833	86973989	.	+	.	ID=cds-XP_017172236.1;Parent=rna-XM_017316747.2;Dbxref=GeneID:71474,GenBank:XP_017172236.1,MGI:MGI:1918724;Name=XP_017172236.1;gbkey=CDS;gene=Ppp6r2;product=serine/threonine-protein phosphatase 6 regulatory subunit 2 isoform X10;protein_id=XP_017172236.1;extra_copy_number=0
CM058255.1	Liftoff	CDS	86974076	86974164	.	+	.	ID=cds-XP_017172236.1;Parent=rna-XM_017316747.2;Dbxref=GeneID:71474,GenBank:XP_017172236.1,MGI:MGI:1918724;Name=XP_017172236.1;gbkey=CDS;gene=Ppp6r2;product=serine/threonine-protein phosphatase 6 regulatory subunit 2 isoform X10;protein_id=XP_017172236.1;extra_copy_number=0
CM058255.1	Liftoff	CDS	86974868	86975063	.	+	.	ID=cds-XP_017172236.1;Parent=rna-XM_017316747.2;Dbxref=GeneID:71474,GenBank:XP_017172236.1,MGI:MGI:1918724;Name=XP_017172236.1;gbkey=CDS;gene=Ppp6r2;product=serine/threonine-protein phosphatase 6 regulatory subunit 2 isoform X10;protein_id=XP_017172236.1;extra_copy_number=0
CM058255.1	Liftoff	CDS	86977764	86977991	.	+	.	ID=cds-XP_017172236.1;Parent=rna-XM_017316747.2;Dbxref=GeneID:71474,GenBank:XP_017172236.1,MGI:MGI:1918724;Name=XP_017172236.1;gbkey=CDS;gene=Ppp6r2;product=serine/threonine-protein phosphatase 6 regulatory subunit 2 isoform X10;protein_id=XP_017172236.1;extra_copy_number=0
CM058255.1	Liftoff	CDS	86978083	86978131	.	+	.	ID=cds-XP_017172236.1;Parent=rna-XM_017316747.2;Dbxref=GeneID:71474,GenBank:XP_017172236.1,MGI:MGI:1918724;Name=XP_017172236.1;gbkey=CDS;gene=Ppp6r2;product=serine/threonine-protein phosphatase 6 regulatory subunit 2 isoform X10;protein_id=XP_017172236.1;extra_copy_number=0
CM058255.1	Liftoff	mRNA	86960476	86979000	.	+	.	ID=rna-XM_030248780.1;Parent=gene-Ppp6r2;Dbxref=GeneID:71474,GenBank:XM_030248780.1,MGI:MGI:1918724;Name=XM_030248780.1;gbkey=mRNA;gene=Ppp6r2;model_evidence=Supporting evidence includes similarity to: 2 mRNAs%2C 6 ESTs%2C 884 long SRA reads%2C and 100%25 coverage of the annotated genomic feature by RNAseq alignments%2C including 41 samples with support for all annotated introns;product=protein phosphatase 6%2C regulatory subunit 2%2C transcript variant X37;transcript_id=XM_030248780.1;matches_ref_protein=True;valid_ORF=True;extra_copy_number=0
CM058255.1	Liftoff	exon	86960476	86960602	.	+	.	ID=exon-XM_030248780.1-1;Parent=rna-XM_030248780.1;Dbxref=GeneID:71474,GenBank:XM_030248780.1,MGI:MGI:1918724;gbkey=mRNA;gene=Ppp6r2;product=protein phosphatase 6%2C regulatory subunit 2%2C transcript variant X37;transcript_id=XM_030248780.1;extra_copy_number=0
CM058255.1	Liftoff	exon	86961783	86961935	.	+	.	ID=exon-XM_030248780.1-2;Parent=rna-XM_030248780.1;Dbxref=GeneID:71474,GenBank:XM_030248780.1,MGI:MGI:1918724;gbkey=mRNA;gene=Ppp6r2;product=protein phosphatase 6%2C regulatory subunit 2%2C transcript variant X37;transcript_id=XM_030248780.1;extra_copy_number=0
CM058255.1	Liftoff	exon	86965955	86966170	.	+	.	ID=exon-XM_030248780.1-3;Parent=rna-XM_030248780.1;Dbxref=GeneID:71474,GenBank:XM_030248780.1,MGI:MGI:1918724;gbkey=mRNA;gene=Ppp6r2;product=protein phosphatase 6%2C regulatory subunit 2%2C transcript variant X37;transcript_id=XM_030248780.1;extra_copy_number=0
CM058255.1	Liftoff	exon	86967338	86967502	.	+	.	ID=exon-XM_030248780.1-4;Parent=rna-XM_030248780.1;Dbxref=GeneID:71474,GenBank:XM_030248780.1,MGI:MGI:1918724;gbkey=mRNA;gene=Ppp6r2;product=protein phosphatase 6%2C regulatory subunit 2%2C transcript variant X37;transcript_id=XM_030248780.1;extra_copy_number=0
CM058255.1	Liftoff	exon	86969240	86969355	.	+	.	ID=exon-XM_030248780.1-5;Parent=rna-XM_030248780.1;Dbxref=GeneID:71474,GenBank:XM_030248780.1,MGI:MGI:1918724;gbkey=mRNA;gene=Ppp6r2;product=protein phosphatase 6%2C regulatory subunit 2%2C transcript variant X37;transcript_id=XM_030248780.1;extra_copy_number=0
CM058255.1	Liftoff	exon	86970684	86970769	.	+	.	ID=exon-XM_030248780.1-6;Parent=rna-XM_030248780.1;Dbxref=GeneID:71474,GenBank:XM_030248780.1,MGI:MGI:1918724;gbkey=mRNA;gene=Ppp6r2;product=protein phosphatase 6%2C regulatory subunit 2%2C transcript variant X37;transcript_id=XM_030248780.1;extra_copy_number=0
CM058255.1	Liftoff	exon	86971258	86971338	.	+	.	ID=exon-XM_030248780.1-7;Parent=rna-XM_030248780.1;Dbxref=GeneID:71474,GenBank:XM_030248780.1,MGI:MGI:1918724;gbkey=mRNA;gene=Ppp6r2;product=protein phosphatase 6%2C regulatory subunit 2%2C transcript variant X37;transcript_id=XM_030248780.1;extra_copy_number=0
CM058255.1	Liftoff	exon	86971705	86971802	.	+	.	ID=exon-XM_030248780.1-8;Parent=rna-XM_030248780.1;Dbxref=GeneID:71474,GenBank:XM_030248780.1,MGI:MGI:1918724;gbkey=mRNA;gene=Ppp6r2;product=protein phosphatase 6%2C regulatory subunit 2%2C transcript variant X37;transcript_id=XM_030248780.1;extra_copy_number=0
CM058255.1	Liftoff	exon	86971992	86972049	.	+	.	ID=exon-XM_030248780.1-9;Parent=rna-XM_030248780.1;Dbxref=GeneID:71474,GenBank:XM_030248780.1,MGI:MGI:1918724;gbkey=mRNA;gene=Ppp6r2;product=protein phosphatase 6%2C regulatory subunit 2%2C transcript variant X37;transcript_id=XM_030248780.1;extra_copy_number=0
CM058255.1	Liftoff	exon	86972344	86972468	.	+	.	ID=exon-XM_030248780.1-10;Parent=rna-XM_030248780.1;Dbxref=GeneID:71474,GenBank:XM_030248780.1,MGI:MGI:1918724;gbkey=mRNA;gene=Ppp6r2;product=protein phosphatase 6%2C regulatory subunit 2%2C transcript variant X37;transcript_id=XM_030248780.1;extra_copy_number=0
CM058255.1	Liftoff	exon	86972740	86972903	.	+	.	ID=exon-XM_030248780.1-11;Parent=rna-XM_030248780.1;Dbxref=GeneID:71474,GenBank:XM_030248780.1,MGI:MGI:1918724;gbkey=mRNA;gene=Ppp6r2;product=protein phosphatase 6%2C regulatory subunit 2%2C transcript variant X37;transcript_id=XM_030248780.1;extra_copy_number=0
CM058255.1	Liftoff	exon	86973833	86973989	.	+	.	ID=exon-XM_030248780.1-12;Parent=rna-XM_030248780.1;Dbxref=GeneID:71474,GenBank:XM_030248780.1,MGI:MGI:1918724;gbkey=mRNA;gene=Ppp6r2;product=protein phosphatase 6%2C regulatory subunit 2%2C transcript variant X37;transcript_id=XM_030248780.1;extra_copy_number=0
CM058255.1	Liftoff	exon	86974076	86974164	.	+	.	ID=exon-XM_030248780.1-13;Parent=rna-XM_030248780.1;Dbxref=GeneID:71474,GenBank:XM_030248780.1,MGI:MGI:1918724;gbkey=mRNA;gene=Ppp6r2;product=protein phosphatase 6%2C regulatory subunit 2%2C transcript variant X37;transcript_id=XM_030248780.1;extra_copy_number=0
CM058255.1	Liftoff	exon	86974868	86975063	.	+	.	ID=exon-XM_030248780.1-14;Parent=rna-XM_030248780.1;Dbxref=GeneID:71474,GenBank:XM_030248780.1,MGI:MGI:1918724;gbkey=mRNA;gene=Ppp6r2;product=protein phosphatase 6%2C regulatory subunit 2%2C transcript variant X37;transcript_id=XM_030248780.1;extra_copy_number=0
CM058255.1	Liftoff	exon	86977764	86977991	.	+	.	ID=exon-XM_030248780.1-15;Parent=rna-XM_030248780.1;Dbxref=GeneID:71474,GenBank:XM_030248780.1,MGI:MGI:1918724;gbkey=mRNA;gene=Ppp6r2;product=protein phosphatase 6%2C regulatory subunit 2%2C transcript variant X37;transcript_id=XM_030248780.1;extra_copy_number=0
CM058255.1	Liftoff	exon	86978083	86979000	.	+	.	ID=exon-XM_030248780.1-16;Parent=rna-XM_030248780.1;Dbxref=GeneID:71474,GenBank:XM_030248780.1,MGI:MGI:1918724;gbkey=mRNA;gene=Ppp6r2;product=protein phosphatase 6%2C regulatory subunit 2%2C transcript variant X37;transcript_id=XM_030248780.1;extra_copy_number=0
CM058255.1	Liftoff	CDS	86966169	86966170	.	+	.	ID=cds-XP_030104640.1;Parent=rna-XM_030248780.1;Dbxref=GeneID:71474,GenBank:XP_030104640.1,MGI:MGI:1918724;Name=XP_030104640.1;gbkey=CDS;gene=Ppp6r2;product=serine/threonine-protein phosphatase 6 regulatory subunit 2 isoform X21;protein_id=XP_030104640.1;extra_copy_number=0
CM058255.1	Liftoff	CDS	86967338	86967502	.	+	.	ID=cds-XP_030104640.1;Parent=rna-XM_030248780.1;Dbxref=GeneID:71474,GenBank:XP_030104640.1,MGI:MGI:1918724;Name=XP_030104640.1;gbkey=CDS;gene=Ppp6r2;product=serine/threonine-protein phosphatase 6 regulatory subunit 2 isoform X21;protein_id=XP_030104640.1;extra_copy_number=0
CM058255.1	Liftoff	CDS	86969240	86969355	.	+	.	ID=cds-XP_030104640.1;Parent=rna-XM_030248780.1;Dbxref=GeneID:71474,GenBank:XP_030104640.1,MGI:MGI:1918724;Name=XP_030104640.1;gbkey=CDS;gene=Ppp6r2;product=serine/threonine-protein phosphatase 6 regulatory subunit 2 isoform X21;protein_id=XP_030104640.1;extra_copy_number=0
CM058255.1	Liftoff	CDS	86970684	86970769	.	+	.	ID=cds-XP_030104640.1;Parent=rna-XM_030248780.1;Dbxref=GeneID:71474,GenBank:XP_030104640.1,MGI:MGI:1918724;Name=XP_030104640.1;gbkey=CDS;gene=Ppp6r2;product=serine/threonine-protein phosphatase 6 regulatory subunit 2 isoform X21;protein_id=XP_030104640.1;extra_copy_number=0
CM058255.1	Liftoff	CDS	86971258	86971338	.	+	.	ID=cds-XP_030104640.1;Parent=rna-XM_030248780.1;Dbxref=GeneID:71474,GenBank:XP_030104640.1,MGI:MGI:1918724;Name=XP_030104640.1;gbkey=CDS;gene=Ppp6r2;product=serine/threonine-protein phosphatase 6 regulatory subunit 2 isoform X21;protein_id=XP_030104640.1;extra_copy_number=0
CM058255.1	Liftoff	CDS	86971705	86971802	.	+	.	ID=cds-XP_030104640.1;Parent=rna-XM_030248780.1;Dbxref=GeneID:71474,GenBank:XP_030104640.1,MGI:MGI:1918724;Name=XP_030104640.1;gbkey=CDS;gene=Ppp6r2;product=serine/threonine-protein phosphatase 6 regulatory subunit 2 isoform X21;protein_id=XP_030104640.1;extra_copy_number=0
CM058255.1	Liftoff	CDS	86971992	86972049	.	+	.	ID=cds-XP_030104640.1;Parent=rna-XM_030248780.1;Dbxref=GeneID:71474,GenBank:XP_030104640.1,MGI:MGI:1918724;Name=XP_030104640.1;gbkey=CDS;gene=Ppp6r2;product=serine/threonine-protein phosphatase 6 regulatory subunit 2 isoform X21;protein_id=XP_030104640.1;extra_copy_number=0
CM058255.1	Liftoff	CDS	86972344	86972468	.	+	.	ID=cds-XP_030104640.1;Parent=rna-XM_030248780.1;Dbxref=GeneID:71474,GenBank:XP_030104640.1,MGI:MGI:1918724;Name=XP_030104640.1;gbkey=CDS;gene=Ppp6r2;product=serine/threonine-protein phosphatase 6 regulatory subunit 2 isoform X21;protein_id=XP_030104640.1;extra_copy_number=0
CM058255.1	Liftoff	CDS	86972740	86972903	.	+	.	ID=cds-XP_030104640.1;Parent=rna-XM_030248780.1;Dbxref=GeneID:71474,GenBank:XP_030104640.1,MGI:MGI:1918724;Name=XP_030104640.1;gbkey=CDS;gene=Ppp6r2;product=serine/threonine-protein phosphatase 6 regulatory subunit 2 isoform X21;protein_id=XP_030104640.1;extra_copy_number=0
CM058255.1	Liftoff	CDS	86973833	86973989	.	+	.	ID=cds-XP_030104640.1;Parent=rna-XM_030248780.1;Dbxref=GeneID:71474,GenBank:XP_030104640.1,MGI:MGI:1918724;Name=XP_030104640.1;gbkey=CDS;gene=Ppp6r2;product=serine/threonine-protein phosphatase 6 regulatory subunit 2 isoform X21;protein_id=XP_030104640.1;extra_copy_number=0
CM058255.1	Liftoff	CDS	86974076	86974164	.	+	.	ID=cds-XP_030104640.1;Parent=rna-XM_030248780.1;Dbxref=GeneID:71474,GenBank:XP_030104640.1,MGI:MGI:1918724;Name=XP_030104640.1;gbkey=CDS;gene=Ppp6r2;product=serine/threonine-protein phosphatase 6 regulatory subunit 2 isoform X21;protein_id=XP_030104640.1;extra_copy_number=0
CM058255.1	Liftoff	CDS	86974868	86975063	.	+	.	ID=cds-XP_030104640.1;Parent=rna-XM_030248780.1;Dbxref=GeneID:71474,GenBank:XP_030104640.1,MGI:MGI:1918724;Name=XP_030104640.1;gbkey=CDS;gene=Ppp6r2;product=serine/threonine-protein phosphatase 6 regulatory subunit 2 isoform X21;protein_id=XP_030104640.1;extra_copy_number=0
CM058255.1	Liftoff	CDS	86977764	86977991	.	+	.	ID=cds-XP_030104640.1;Parent=rna-XM_030248780.1;Dbxref=GeneID:71474,GenBank:XP_030104640.1,MGI:MGI:1918724;Name=XP_030104640.1;gbkey=CDS;gene=Ppp6r2;product=serine/threonine-protein phosphatase 6 regulatory subunit 2 isoform X21;protein_id=XP_030104640.1;extra_copy_number=0
CM058255.1	Liftoff	CDS	86978083	86978131	.	+	.	ID=cds-XP_030104640.1;Parent=rna-XM_030248780.1;Dbxref=GeneID:71474,GenBank:XP_030104640.1,MGI:MGI:1918724;Name=XP_030104640.1;gbkey=CDS;gene=Ppp6r2;product=serine/threonine-protein phosphatase 6 regulatory subunit 2 isoform X21;protein_id=XP_030104640.1;extra_copy_number=0
CM058255.1	Liftoff	mRNA	86961212	86979000	.	+	.	ID=rna-XM_011245729.1;Parent=gene-Ppp6r2;Dbxref=GeneID:71474,GenBank:XM_011245729.1,MGI:MGI:1918724;Name=XM_011245729.1;gbkey=mRNA;gene=Ppp6r2;model_evidence=Supporting evidence includes similarity to: 2 mRNAs%2C 7 ESTs%2C 878 long SRA reads%2C and 100%25 coverage of the annotated genomic feature by RNAseq alignments%2C including 41 samples with support for all annotated introns;product=protein phosphatase 6%2C regulatory subunit 2%2C transcript variant X34;transcript_id=XM_011245729.1;matches_ref_protein=True;valid_ORF=True;extra_copy_number=0
CM058255.1	Liftoff	exon	86961212	86961300	.	+	.	ID=exon-XM_011245729.1-1;Parent=rna-XM_011245729.1;Dbxref=GeneID:71474,GenBank:XM_011245729.1,MGI:MGI:1918724;gbkey=mRNA;gene=Ppp6r2;product=protein phosphatase 6%2C regulatory subunit 2%2C transcript variant X34;transcript_id=XM_011245729.1;extra_copy_number=0
CM058255.1	Liftoff	exon	86961783	86961935	.	+	.	ID=exon-XM_011245729.1-2;Parent=rna-XM_011245729.1;Dbxref=GeneID:71474,GenBank:XM_011245729.1,MGI:MGI:1918724;gbkey=mRNA;gene=Ppp6r2;product=protein phosphatase 6%2C regulatory subunit 2%2C transcript variant X34;transcript_id=XM_011245729.1;extra_copy_number=0
CM058255.1	Liftoff	exon	86965955	86966170	.	+	.	ID=exon-XM_011245729.1-3;Parent=rna-XM_011245729.1;Dbxref=GeneID:71474,GenBank:XM_011245729.1,MGI:MGI:1918724;gbkey=mRNA;gene=Ppp6r2;product=protein phosphatase 6%2C regulatory subunit 2%2C transcript variant X34;transcript_id=XM_011245729.1;extra_copy_number=0
CM058255.1	Liftoff	exon	86967438	86967502	.	+	.	ID=exon-XM_011245729.1-4;Parent=rna-XM_011245729.1;Dbxref=GeneID:71474,GenBank:XM_011245729.1,MGI:MGI:1918724;gbkey=mRNA;gene=Ppp6r2;product=protein phosphatase 6%2C regulatory subunit 2%2C transcript variant X34;transcript_id=XM_011245729.1;extra_copy_number=0
CM058255.1	Liftoff	exon	86969240	86969355	.	+	.	ID=exon-XM_011245729.1-5;Parent=rna-XM_011245729.1;Dbxref=GeneID:71474,GenBank:XM_011245729.1,MGI:MGI:1918724;gbkey=mRNA;gene=Ppp6r2;product=protein phosphatase 6%2C regulatory subunit 2%2C transcript variant X34;transcript_id=XM_011245729.1;extra_copy_number=0
CM058255.1	Liftoff	exon	86970684	86970769	.	+	.	ID=exon-XM_011245729.1-6;Parent=rna-XM_011245729.1;Dbxref=GeneID:71474,GenBank:XM_011245729.1,MGI:MGI:1918724;gbkey=mRNA;gene=Ppp6r2;product=protein phosphatase 6%2C regulatory subunit 2%2C transcript variant X34;transcript_id=XM_011245729.1;extra_copy_number=0
CM058255.1	Liftoff	exon	86971258	86971338	.	+	.	ID=exon-XM_011245729.1-7;Parent=rna-XM_011245729.1;Dbxref=GeneID:71474,GenBank:XM_011245729.1,MGI:MGI:1918724;gbkey=mRNA;gene=Ppp6r2;product=protein phosphatase 6%2C regulatory subunit 2%2C transcript variant X34;transcript_id=XM_011245729.1;extra_copy_number=0
CM058255.1	Liftoff	exon	86971705	86971802	.	+	.	ID=exon-XM_011245729.1-8;Parent=rna-XM_011245729.1;Dbxref=GeneID:71474,GenBank:XM_011245729.1,MGI:MGI:1918724;gbkey=mRNA;gene=Ppp6r2;product=protein phosphatase 6%2C regulatory subunit 2%2C transcript variant X34;transcript_id=XM_011245729.1;extra_copy_number=0
CM058255.1	Liftoff	exon	86971992	86972049	.	+	.	ID=exon-XM_011245729.1-9;Parent=rna-XM_011245729.1;Dbxref=GeneID:71474,GenBank:XM_011245729.1,MGI:MGI:1918724;gbkey=mRNA;gene=Ppp6r2;product=protein phosphatase 6%2C regulatory subunit 2%2C transcript variant X34;transcript_id=XM_011245729.1;extra_copy_number=0
CM058255.1	Liftoff	exon	86972344	86972468	.	+	.	ID=exon-XM_011245729.1-10;Parent=rna-XM_011245729.1;Dbxref=GeneID:71474,GenBank:XM_011245729.1,MGI:MGI:1918724;gbkey=mRNA;gene=Ppp6r2;product=protein phosphatase 6%2C regulatory subunit 2%2C transcript variant X34;transcript_id=XM_011245729.1;extra_copy_number=0
CM058255.1	Liftoff	exon	86972740	86972903	.	+	.	ID=exon-XM_011245729.1-11;Parent=rna-XM_011245729.1;Dbxref=GeneID:71474,GenBank:XM_011245729.1,MGI:MGI:1918724;gbkey=mRNA;gene=Ppp6r2;product=protein phosphatase 6%2C regulatory subunit 2%2C transcript variant X34;transcript_id=XM_011245729.1;extra_copy_number=0
CM058255.1	Liftoff	exon	86973833	86973989	.	+	.	ID=exon-XM_011245729.1-12;Parent=rna-XM_011245729.1;Dbxref=GeneID:71474,GenBank:XM_011245729.1,MGI:MGI:1918724;gbkey=mRNA;gene=Ppp6r2;product=protein phosphatase 6%2C regulatory subunit 2%2C transcript variant X34;transcript_id=XM_011245729.1;extra_copy_number=0
CM058255.1	Liftoff	exon	86974076	86974164	.	+	.	ID=exon-XM_011245729.1-13;Parent=rna-XM_011245729.1;Dbxref=GeneID:71474,GenBank:XM_011245729.1,MGI:MGI:1918724;gbkey=mRNA;gene=Ppp6r2;product=protein phosphatase 6%2C regulatory subunit 2%2C transcript variant X34;transcript_id=XM_011245729.1;extra_copy_number=0
CM058255.1	Liftoff	exon	86974868	86975063	.	+	.	ID=exon-XM_011245729.1-14;Parent=rna-XM_011245729.1;Dbxref=GeneID:71474,GenBank:XM_011245729.1,MGI:MGI:1918724;gbkey=mRNA;gene=Ppp6r2;product=protein phosphatase 6%2C regulatory subunit 2%2C transcript variant X34;transcript_id=XM_011245729.1;extra_copy_number=0
CM058255.1	Liftoff	exon	86977764	86977991	.	+	.	ID=exon-XM_011245729.1-15;Parent=rna-XM_011245729.1;Dbxref=GeneID:71474,GenBank:XM_011245729.1,MGI:MGI:1918724;gbkey=mRNA;gene=Ppp6r2;product=protein phosphatase 6%2C regulatory subunit 2%2C transcript variant X34;transcript_id=XM_011245729.1;extra_copy_number=0
CM058255.1	Liftoff	exon	86978083	86979000	.	+	.	ID=exon-XM_011245729.1-16;Parent=rna-XM_011245729.1;Dbxref=GeneID:71474,GenBank:XM_011245729.1,MGI:MGI:1918724;gbkey=mRNA;gene=Ppp6r2;product=protein phosphatase 6%2C regulatory subunit 2%2C transcript variant X34;transcript_id=XM_011245729.1;extra_copy_number=0
CM058255.1	Liftoff	CDS	86961858	86961935	.	+	.	ID=cds-XP_011244031.1;Parent=rna-XM_011245729.1;Dbxref=GeneID:71474,GenBank:XP_011244031.1,MGI:MGI:1918724;Name=XP_011244031.1;gbkey=CDS;gene=Ppp6r2;product=serine/threonine-protein phosphatase 6 regulatory subunit 2 isoform X20;protein_id=XP_011244031.1;extra_copy_number=0
CM058255.1	Liftoff	CDS	86965955	86966170	.	+	.	ID=cds-XP_011244031.1;Parent=rna-XM_011245729.1;Dbxref=GeneID:71474,GenBank:XP_011244031.1,MGI:MGI:1918724;Name=XP_011244031.1;gbkey=CDS;gene=Ppp6r2;product=serine/threonine-protein phosphatase 6 regulatory subunit 2 isoform X20;protein_id=XP_011244031.1;extra_copy_number=0
CM058255.1	Liftoff	CDS	86967438	86967502	.	+	.	ID=cds-XP_011244031.1;Parent=rna-XM_011245729.1;Dbxref=GeneID:71474,GenBank:XP_011244031.1,MGI:MGI:1918724;Name=XP_011244031.1;gbkey=CDS;gene=Ppp6r2;product=serine/threonine-protein phosphatase 6 regulatory subunit 2 isoform X20;protein_id=XP_011244031.1;extra_copy_number=0
CM058255.1	Liftoff	CDS	86969240	86969355	.	+	.	ID=cds-XP_011244031.1;Parent=rna-XM_011245729.1;Dbxref=GeneID:71474,GenBank:XP_011244031.1,MGI:MGI:1918724;Name=XP_011244031.1;gbkey=CDS;gene=Ppp6r2;product=serine/threonine-protein phosphatase 6 regulatory subunit 2 isoform X20;protein_id=XP_011244031.1;extra_copy_number=0
CM058255.1	Liftoff	CDS	86970684	86970769	.	+	.	ID=cds-XP_011244031.1;Parent=rna-XM_011245729.1;Dbxref=GeneID:71474,GenBank:XP_011244031.1,MGI:MGI:1918724;Name=XP_011244031.1;gbkey=CDS;gene=Ppp6r2;product=serine/threonine-protein phosphatase 6 regulatory subunit 2 isoform X20;protein_id=XP_011244031.1;extra_copy_number=0
CM058255.1	Liftoff	CDS	86971258	86971338	.	+	.	ID=cds-XP_011244031.1;Parent=rna-XM_011245729.1;Dbxref=GeneID:71474,GenBank:XP_011244031.1,MGI:MGI:1918724;Name=XP_011244031.1;gbkey=CDS;gene=Ppp6r2;product=serine/threonine-protein phosphatase 6 regulatory subunit 2 isoform X20;protein_id=XP_011244031.1;extra_copy_number=0
CM058255.1	Liftoff	CDS	86971705	86971802	.	+	.	ID=cds-XP_011244031.1;Parent=rna-XM_011245729.1;Dbxref=GeneID:71474,GenBank:XP_011244031.1,MGI:MGI:1918724;Name=XP_011244031.1;gbkey=CDS;gene=Ppp6r2;product=serine/threonine-protein phosphatase 6 regulatory subunit 2 isoform X20;protein_id=XP_011244031.1;extra_copy_number=0
CM058255.1	Liftoff	CDS	86971992	86972049	.	+	.	ID=cds-XP_011244031.1;Parent=rna-XM_011245729.1;Dbxref=GeneID:71474,GenBank:XP_011244031.1,MGI:MGI:1918724;Name=XP_011244031.1;gbkey=CDS;gene=Ppp6r2;product=serine/threonine-protein phosphatase 6 regulatory subunit 2 isoform X20;protein_id=XP_011244031.1;extra_copy_number=0
CM058255.1	Liftoff	CDS	86972344	86972468	.	+	.	ID=cds-XP_011244031.1;Parent=rna-XM_011245729.1;Dbxref=GeneID:71474,GenBank:XP_011244031.1,MGI:MGI:1918724;Name=XP_011244031.1;gbkey=CDS;gene=Ppp6r2;product=serine/threonine-protein phosphatase 6 regulatory subunit 2 isoform X20;protein_id=XP_011244031.1;extra_copy_number=0
CM058255.1	Liftoff	CDS	86972740	86972903	.	+	.	ID=cds-XP_011244031.1;Parent=rna-XM_011245729.1;Dbxref=GeneID:71474,GenBank:XP_011244031.1,MGI:MGI:1918724;Name=XP_011244031.1;gbkey=CDS;gene=Ppp6r2;product=serine/threonine-protein phosphatase 6 regulatory subunit 2 isoform X20;protein_id=XP_011244031.1;extra_copy_number=0
CM058255.1	Liftoff	CDS	86973833	86973989	.	+	.	ID=cds-XP_011244031.1;Parent=rna-XM_011245729.1;Dbxref=GeneID:71474,GenBank:XP_011244031.1,MGI:MGI:1918724;Name=XP_011244031.1;gbkey=CDS;gene=Ppp6r2;product=serine/threonine-protein phosphatase 6 regulatory subunit 2 isoform X20;protein_id=XP_011244031.1;extra_copy_number=0
CM058255.1	Liftoff	CDS	86974076	86974164	.	+	.	ID=cds-XP_011244031.1;Parent=rna-XM_011245729.1;Dbxref=GeneID:71474,GenBank:XP_011244031.1,MGI:MGI:1918724;Name=XP_011244031.1;gbkey=CDS;gene=Ppp6r2;product=serine/threonine-protein phosphatase 6 regulatory subunit 2 isoform X20;protein_id=XP_011244031.1;extra_copy_number=0
CM058255.1	Liftoff	CDS	86974868	86975063	.	+	.	ID=cds-XP_011244031.1;Parent=rna-XM_011245729.1;Dbxref=GeneID:71474,GenBank:XP_011244031.1,MGI:MGI:1918724;Name=XP_011244031.1;gbkey=CDS;gene=Ppp6r2;product=serine/threonine-protein phosphatase 6 regulatory subunit 2 isoform X20;protein_id=XP_011244031.1;extra_copy_number=0
CM058255.1	Liftoff	CDS	86977764	86977991	.	+	.	ID=cds-XP_011244031.1;Parent=rna-XM_011245729.1;Dbxref=GeneID:71474,GenBank:XP_011244031.1,MGI:MGI:1918724;Name=XP_011244031.1;gbkey=CDS;gene=Ppp6r2;product=serine/threonine-protein phosphatase 6 regulatory subunit 2 isoform X20;protein_id=XP_011244031.1;extra_copy_number=0
CM058255.1	Liftoff	CDS	86978083	86978131	.	+	.	ID=cds-XP_011244031.1;Parent=rna-XM_011245729.1;Dbxref=GeneID:71474,GenBank:XP_011244031.1,MGI:MGI:1918724;Name=XP_011244031.1;gbkey=CDS;gene=Ppp6r2;product=serine/threonine-protein phosphatase 6 regulatory subunit 2 isoform X20;protein_id=XP_011244031.1;extra_copy_number=0
CM058255.1	Liftoff	transcript	86903464	86979000	.	+	.	ID=rna-XR_003951439.2;Parent=gene-Ppp6r2;Dbxref=GeneID:71474,GenBank:XR_003951439.2,MGI:MGI:1918724;Name=XR_003951439.2;gbkey=misc_RNA;gene=Ppp6r2;model_evidence=Supporting evidence includes similarity to: 6 mRNAs%2C 9 ESTs%2C 1068 long SRA reads%2C and 100%25 coverage of the annotated genomic feature by RNAseq alignments%2C including 38 samples with support for all annotated introns;product=protein phosphatase 6%2C regulatory subunit 2%2C transcript variant X36;transcript_id=XR_003951439.2;extra_copy_number=0
CM058255.1	Liftoff	exon	86903464	86903724	.	+	.	ID=exon-XR_003951439.2-1;Parent=rna-XR_003951439.2;Dbxref=GeneID:71474,GenBank:XR_003951439.2,MGI:MGI:1918724;gbkey=misc_RNA;gene=Ppp6r2;product=protein phosphatase 6%2C regulatory subunit 2%2C transcript variant X36;transcript_id=XR_003951439.2;extra_copy_number=0
CM058255.1	Liftoff	exon	86934127	86934255	.	+	.	ID=exon-XR_003951439.2-2;Parent=rna-XR_003951439.2;Dbxref=GeneID:71474,GenBank:XR_003951439.2,MGI:MGI:1918724;gbkey=misc_RNA;gene=Ppp6r2;product=protein phosphatase 6%2C regulatory subunit 2%2C transcript variant X36;transcript_id=XR_003951439.2;extra_copy_number=0
CM058255.1	Liftoff	exon	86935272	86935426	.	+	.	ID=exon-XR_003951439.2-3;Parent=rna-XR_003951439.2;Dbxref=GeneID:71474,GenBank:XR_003951439.2,MGI:MGI:1918724;gbkey=misc_RNA;gene=Ppp6r2;product=protein phosphatase 6%2C regulatory subunit 2%2C transcript variant X36;transcript_id=XR_003951439.2;extra_copy_number=0
CM058255.1	Liftoff	exon	86938225	86938307	.	+	.	ID=exon-XR_003951439.2-4;Parent=rna-XR_003951439.2;Dbxref=GeneID:71474,GenBank:XR_003951439.2,MGI:MGI:1918724;gbkey=misc_RNA;gene=Ppp6r2;product=protein phosphatase 6%2C regulatory subunit 2%2C transcript variant X36;transcript_id=XR_003951439.2;extra_copy_number=0
CM058255.1	Liftoff	exon	86944986	86945228	.	+	.	ID=exon-XR_003951439.2-5;Parent=rna-XR_003951439.2;Dbxref=GeneID:71474,GenBank:XR_003951439.2,MGI:MGI:1918724;gbkey=misc_RNA;gene=Ppp6r2;product=protein phosphatase 6%2C regulatory subunit 2%2C transcript variant X36;transcript_id=XR_003951439.2;extra_copy_number=0
CM058255.1	Liftoff	exon	86948630	86948816	.	+	.	ID=exon-XR_003951439.2-6;Parent=rna-XR_003951439.2;Dbxref=GeneID:71474,GenBank:XR_003951439.2,MGI:MGI:1918724;gbkey=misc_RNA;gene=Ppp6r2;product=protein phosphatase 6%2C regulatory subunit 2%2C transcript variant X36;transcript_id=XR_003951439.2;extra_copy_number=0
CM058255.1	Liftoff	exon	86951033	86951170	.	+	.	ID=exon-XR_003951439.2-7;Parent=rna-XR_003951439.2;Dbxref=GeneID:71474,GenBank:XR_003951439.2,MGI:MGI:1918724;gbkey=misc_RNA;gene=Ppp6r2;product=protein phosphatase 6%2C regulatory subunit 2%2C transcript variant X36;transcript_id=XR_003951439.2;extra_copy_number=0
CM058255.1	Liftoff	exon	86954325	86954474	.	+	.	ID=exon-XR_003951439.2-8;Parent=rna-XR_003951439.2;Dbxref=GeneID:71474,GenBank:XR_003951439.2,MGI:MGI:1918724;gbkey=misc_RNA;gene=Ppp6r2;product=protein phosphatase 6%2C regulatory subunit 2%2C transcript variant X36;transcript_id=XR_003951439.2;extra_copy_number=0
CM058255.1	Liftoff	exon	86957101	86957213	.	+	.	ID=exon-XR_003951439.2-9;Parent=rna-XR_003951439.2;Dbxref=GeneID:71474,GenBank:XR_003951439.2,MGI:MGI:1918724;gbkey=misc_RNA;gene=Ppp6r2;product=protein phosphatase 6%2C regulatory subunit 2%2C transcript variant X36;transcript_id=XR_003951439.2;extra_copy_number=0
CM058255.1	Liftoff	exon	86957577	86957690	.	+	.	ID=exon-XR_003951439.2-10;Parent=rna-XR_003951439.2;Dbxref=GeneID:71474,GenBank:XR_003951439.2,MGI:MGI:1918724;gbkey=misc_RNA;gene=Ppp6r2;product=protein phosphatase 6%2C regulatory subunit 2%2C transcript variant X36;transcript_id=XR_003951439.2;extra_copy_number=0
CM058255.1	Liftoff	exon	86960476	86960602	.	+	.	ID=exon-XR_003951439.2-11;Parent=rna-XR_003951439.2;Dbxref=GeneID:71474,GenBank:XR_003951439.2,MGI:MGI:1918724;gbkey=misc_RNA;gene=Ppp6r2;product=protein phosphatase 6%2C regulatory subunit 2%2C transcript variant X36;transcript_id=XR_003951439.2;extra_copy_number=0
CM058255.1	Liftoff	exon	86961783	86961935	.	+	.	ID=exon-XR_003951439.2-12;Parent=rna-XR_003951439.2;Dbxref=GeneID:71474,GenBank:XR_003951439.2,MGI:MGI:1918724;gbkey=misc_RNA;gene=Ppp6r2;product=protein phosphatase 6%2C regulatory subunit 2%2C transcript variant X36;transcript_id=XR_003951439.2;extra_copy_number=0
CM058255.1	Liftoff	exon	86965955	86966170	.	+	.	ID=exon-XR_003951439.2-13;Parent=rna-XR_003951439.2;Dbxref=GeneID:71474,GenBank:XR_003951439.2,MGI:MGI:1918724;gbkey=misc_RNA;gene=Ppp6r2;product=protein phosphatase 6%2C regulatory subunit 2%2C transcript variant X36;transcript_id=XR_003951439.2;extra_copy_number=0
CM058255.1	Liftoff	exon	86967438	86967502	.	+	.	ID=exon-XR_003951439.2-14;Parent=rna-XR_003951439.2;Dbxref=GeneID:71474,GenBank:XR_003951439.2,MGI:MGI:1918724;gbkey=misc_RNA;gene=Ppp6r2;product=protein phosphatase 6%2C regulatory subunit 2%2C transcript variant X36;transcript_id=XR_003951439.2;extra_copy_number=0
CM058255.1	Liftoff	exon	86969240	86969414	.	+	.	ID=exon-XR_003951439.2-15;Parent=rna-XR_003951439.2;Dbxref=GeneID:71474,GenBank:XR_003951439.2,MGI:MGI:1918724;gbkey=misc_RNA;gene=Ppp6r2;product=protein phosphatase 6%2C regulatory subunit 2%2C transcript variant X36;transcript_id=XR_003951439.2;extra_copy_number=0
CM058255.1	Liftoff	exon	86970684	86970769	.	+	.	ID=exon-XR_003951439.2-16;Parent=rna-XR_003951439.2;Dbxref=GeneID:71474,GenBank:XR_003951439.2,MGI:MGI:1918724;gbkey=misc_RNA;gene=Ppp6r2;product=protein phosphatase 6%2C regulatory subunit 2%2C transcript variant X36;transcript_id=XR_003951439.2;extra_copy_number=0
CM058255.1	Liftoff	exon	86971705	86971802	.	+	.	ID=exon-XR_003951439.2-17;Parent=rna-XR_003951439.2;Dbxref=GeneID:71474,GenBank:XR_003951439.2,MGI:MGI:1918724;gbkey=misc_RNA;gene=Ppp6r2;product=protein phosphatase 6%2C regulatory subunit 2%2C transcript variant X36;transcript_id=XR_003951439.2;extra_copy_number=0
CM058255.1	Liftoff	exon	86971992	86972049	.	+	.	ID=exon-XR_003951439.2-18;Parent=rna-XR_003951439.2;Dbxref=GeneID:71474,GenBank:XR_003951439.2,MGI:MGI:1918724;gbkey=misc_RNA;gene=Ppp6r2;product=protein phosphatase 6%2C regulatory subunit 2%2C transcript variant X36;transcript_id=XR_003951439.2;extra_copy_number=0
CM058255.1	Liftoff	exon	86972344	86972468	.	+	.	ID=exon-XR_003951439.2-19;Parent=rna-XR_003951439.2;Dbxref=GeneID:71474,GenBank:XR_003951439.2,MGI:MGI:1918724;gbkey=misc_RNA;gene=Ppp6r2;product=protein phosphatase 6%2C regulatory subunit 2%2C transcript variant X36;transcript_id=XR_003951439.2;extra_copy_number=0
CM058255.1	Liftoff	exon	86972740	86972903	.	+	.	ID=exon-XR_003951439.2-20;Parent=rna-XR_003951439.2;Dbxref=GeneID:71474,GenBank:XR_003951439.2,MGI:MGI:1918724;gbkey=misc_RNA;gene=Ppp6r2;product=protein phosphatase 6%2C regulatory subunit 2%2C transcript variant X36;transcript_id=XR_003951439.2;extra_copy_number=0
CM058255.1	Liftoff	exon	86973833	86973989	.	+	.	ID=exon-XR_003951439.2-21;Parent=rna-XR_003951439.2;Dbxref=GeneID:71474,GenBank:XR_003951439.2,MGI:MGI:1918724;gbkey=misc_RNA;gene=Ppp6r2;product=protein phosphatase 6%2C regulatory subunit 2%2C transcript variant X36;transcript_id=XR_003951439.2;extra_copy_number=0
CM058255.1	Liftoff	exon	86974076	86974164	.	+	.	ID=exon-XR_003951439.2-22;Parent=rna-XR_003951439.2;Dbxref=GeneID:71474,GenBank:XR_003951439.2,MGI:MGI:1918724;gbkey=misc_RNA;gene=Ppp6r2;product=protein phosphatase 6%2C regulatory subunit 2%2C transcript variant X36;transcript_id=XR_003951439.2;extra_copy_number=0
CM058255.1	Liftoff	exon	86974868	86975063	.	+	.	ID=exon-XR_003951439.2-23;Parent=rna-XR_003951439.2;Dbxref=GeneID:71474,GenBank:XR_003951439.2,MGI:MGI:1918724;gbkey=misc_RNA;gene=Ppp6r2;product=protein phosphatase 6%2C regulatory subunit 2%2C transcript variant X36;transcript_id=XR_003951439.2;extra_copy_number=0
CM058255.1	Liftoff	exon	86977764	86977991	.	+	.	ID=exon-XR_003951439.2-24;Parent=rna-XR_003951439.2;Dbxref=GeneID:71474,GenBank:XR_003951439.2,MGI:MGI:1918724;gbkey=misc_RNA;gene=Ppp6r2;product=protein phosphatase 6%2C regulatory subunit 2%2C transcript variant X36;transcript_id=XR_003951439.2;extra_copy_number=0
CM058255.1	Liftoff	exon	86978083	86979000	.	+	.	ID=exon-XR_003951439.2-25;Parent=rna-XR_003951439.2;Dbxref=GeneID:71474,GenBank:XR_003951439.2,MGI:MGI:1918724;gbkey=misc_RNA;gene=Ppp6r2;product=protein phosphatase 6%2C regulatory subunit 2%2C transcript variant X36;transcript_id=XR_003951439.2;extra_copy_number=0
CM058255.1	Liftoff	transcript	86903464	86969300	.	+	.	ID=rna-XR_003951441.2;Parent=gene-Ppp6r2;Dbxref=GeneID:71474,GenBank:XR_003951441.2,MGI:MGI:1918724;Name=XR_003951441.2;gbkey=misc_RNA;gene=Ppp6r2;model_evidence=Supporting evidence includes similarity to: 4 mRNAs%2C 2 ESTs%2C 198 long SRA reads%2C and 100%25 coverage of the annotated genomic feature by RNAseq alignments%2C including 39 samples with support for all annotated introns;product=protein phosphatase 6%2C regulatory subunit 2%2C transcript variant X38;transcript_id=XR_003951441.2;extra_copy_number=0
CM058255.1	Liftoff	exon	86903464	86903724	.	+	.	ID=exon-XR_003951441.2-1;Parent=rna-XR_003951441.2;Dbxref=GeneID:71474,GenBank:XR_003951441.2,MGI:MGI:1918724;gbkey=misc_RNA;gene=Ppp6r2;product=protein phosphatase 6%2C regulatory subunit 2%2C transcript variant X38;transcript_id=XR_003951441.2;extra_copy_number=0
CM058255.1	Liftoff	exon	86934127	86934255	.	+	.	ID=exon-XR_003951441.2-2;Parent=rna-XR_003951441.2;Dbxref=GeneID:71474,GenBank:XR_003951441.2,MGI:MGI:1918724;gbkey=misc_RNA;gene=Ppp6r2;product=protein phosphatase 6%2C regulatory subunit 2%2C transcript variant X38;transcript_id=XR_003951441.2;extra_copy_number=0
CM058255.1	Liftoff	exon	86935272	86935426	.	+	.	ID=exon-XR_003951441.2-3;Parent=rna-XR_003951441.2;Dbxref=GeneID:71474,GenBank:XR_003951441.2,MGI:MGI:1918724;gbkey=misc_RNA;gene=Ppp6r2;product=protein phosphatase 6%2C regulatory subunit 2%2C transcript variant X38;transcript_id=XR_003951441.2;extra_copy_number=0
CM058255.1	Liftoff	exon	86938225	86938307	.	+	.	ID=exon-XR_003951441.2-4;Parent=rna-XR_003951441.2;Dbxref=GeneID:71474,GenBank:XR_003951441.2,MGI:MGI:1918724;gbkey=misc_RNA;gene=Ppp6r2;product=protein phosphatase 6%2C regulatory subunit 2%2C transcript variant X38;transcript_id=XR_003951441.2;extra_copy_number=0
CM058255.1	Liftoff	exon	86944986	86945228	.	+	.	ID=exon-XR_003951441.2-5;Parent=rna-XR_003951441.2;Dbxref=GeneID:71474,GenBank:XR_003951441.2,MGI:MGI:1918724;gbkey=misc_RNA;gene=Ppp6r2;product=protein phosphatase 6%2C regulatory subunit 2%2C transcript variant X38;transcript_id=XR_003951441.2;extra_copy_number=0
CM058255.1	Liftoff	exon	86948630	86948816	.	+	.	ID=exon-XR_003951441.2-6;Parent=rna-XR_003951441.2;Dbxref=GeneID:71474,GenBank:XR_003951441.2,MGI:MGI:1918724;gbkey=misc_RNA;gene=Ppp6r2;product=protein phosphatase 6%2C regulatory subunit 2%2C transcript variant X38;transcript_id=XR_003951441.2;extra_copy_number=0
CM058255.1	Liftoff	exon	86951033	86951170	.	+	.	ID=exon-XR_003951441.2-7;Parent=rna-XR_003951441.2;Dbxref=GeneID:71474,GenBank:XR_003951441.2,MGI:MGI:1918724;gbkey=misc_RNA;gene=Ppp6r2;product=protein phosphatase 6%2C regulatory subunit 2%2C transcript variant X38;transcript_id=XR_003951441.2;extra_copy_number=0
CM058255.1	Liftoff	exon	86954325	86954474	.	+	.	ID=exon-XR_003951441.2-8;Parent=rna-XR_003951441.2;Dbxref=GeneID:71474,GenBank:XR_003951441.2,MGI:MGI:1918724;gbkey=misc_RNA;gene=Ppp6r2;product=protein phosphatase 6%2C regulatory subunit 2%2C transcript variant X38;transcript_id=XR_003951441.2;extra_copy_number=0
CM058255.1	Liftoff	exon	86957101	86957213	.	+	.	ID=exon-XR_003951441.2-9;Parent=rna-XR_003951441.2;Dbxref=GeneID:71474,GenBank:XR_003951441.2,MGI:MGI:1918724;gbkey=misc_RNA;gene=Ppp6r2;product=protein phosphatase 6%2C regulatory subunit 2%2C transcript variant X38;transcript_id=XR_003951441.2;extra_copy_number=0
CM058255.1	Liftoff	exon	86957577	86957690	.	+	.	ID=exon-XR_003951441.2-10;Parent=rna-XR_003951441.2;Dbxref=GeneID:71474,GenBank:XR_003951441.2,MGI:MGI:1918724;gbkey=misc_RNA;gene=Ppp6r2;product=protein phosphatase 6%2C regulatory subunit 2%2C transcript variant X38;transcript_id=XR_003951441.2;extra_copy_number=0
CM058255.1	Liftoff	exon	86960476	86960602	.	+	.	ID=exon-XR_003951441.2-11;Parent=rna-XR_003951441.2;Dbxref=GeneID:71474,GenBank:XR_003951441.2,MGI:MGI:1918724;gbkey=misc_RNA;gene=Ppp6r2;product=protein phosphatase 6%2C regulatory subunit 2%2C transcript variant X38;transcript_id=XR_003951441.2;extra_copy_number=0
CM058255.1	Liftoff	exon	86961783	86961935	.	+	.	ID=exon-XR_003951441.2-12;Parent=rna-XR_003951441.2;Dbxref=GeneID:71474,GenBank:XR_003951441.2,MGI:MGI:1918724;gbkey=misc_RNA;gene=Ppp6r2;product=protein phosphatase 6%2C regulatory subunit 2%2C transcript variant X38;transcript_id=XR_003951441.2;extra_copy_number=0
CM058255.1	Liftoff	exon	86965955	86966170	.	+	.	ID=exon-XR_003951441.2-13;Parent=rna-XR_003951441.2;Dbxref=GeneID:71474,GenBank:XR_003951441.2,MGI:MGI:1918724;gbkey=misc_RNA;gene=Ppp6r2;product=protein phosphatase 6%2C regulatory subunit 2%2C transcript variant X38;transcript_id=XR_003951441.2;extra_copy_number=0
CM058255.1	Liftoff	exon	86967338	86967502	.	+	.	ID=exon-XR_003951441.2-14;Parent=rna-XR_003951441.2;Dbxref=GeneID:71474,GenBank:XR_003951441.2,MGI:MGI:1918724;gbkey=misc_RNA;gene=Ppp6r2;product=protein phosphatase 6%2C regulatory subunit 2%2C transcript variant X38;transcript_id=XR_003951441.2;extra_copy_number=0
CM058255.1	Liftoff	exon	86969240	86969300	.	+	.	ID=exon-XR_003951441.2-15;Parent=rna-XR_003951441.2;Dbxref=GeneID:71474,GenBank:XR_003951441.2,MGI:MGI:1918724;gbkey=misc_RNA;gene=Ppp6r2;product=protein phosphatase 6%2C regulatory subunit 2%2C transcript variant X38;transcript_id=XR_003951441.2;extra_copy_number=0
CM058255.1	Liftoff	transcript	86903464	86979000	.	+	.	ID=rna-XR_004938872.1;Parent=gene-Ppp6r2;Dbxref=GeneID:71474,GenBank:XR_004938872.1,MGI:MGI:1918724;Name=XR_004938872.1;gbkey=misc_RNA;gene=Ppp6r2;model_evidence=Supporting evidence includes similarity to: 6 mRNAs%2C 9 ESTs%2C 1067 long SRA reads%2C and 100%25 coverage of the annotated genomic feature by RNAseq alignments%2C including 38 samples with support for all annotated introns;product=protein phosphatase 6%2C regulatory subunit 2%2C transcript variant X35;transcript_id=XR_004938872.1;extra_copy_number=0
CM058255.1	Liftoff	exon	86903464	86903724	.	+	.	ID=exon-XR_004938872.1-1;Parent=rna-XR_004938872.1;Dbxref=GeneID:71474,GenBank:XR_004938872.1,MGI:MGI:1918724;gbkey=misc_RNA;gene=Ppp6r2;product=protein phosphatase 6%2C regulatory subunit 2%2C transcript variant X35;transcript_id=XR_004938872.1;extra_copy_number=0
CM058255.1	Liftoff	exon	86934127	86934255	.	+	.	ID=exon-XR_004938872.1-2;Parent=rna-XR_004938872.1;Dbxref=GeneID:71474,GenBank:XR_004938872.1,MGI:MGI:1918724;gbkey=misc_RNA;gene=Ppp6r2;product=protein phosphatase 6%2C regulatory subunit 2%2C transcript variant X35;transcript_id=XR_004938872.1;extra_copy_number=0
CM058255.1	Liftoff	exon	86935272	86935426	.	+	.	ID=exon-XR_004938872.1-3;Parent=rna-XR_004938872.1;Dbxref=GeneID:71474,GenBank:XR_004938872.1,MGI:MGI:1918724;gbkey=misc_RNA;gene=Ppp6r2;product=protein phosphatase 6%2C regulatory subunit 2%2C transcript variant X35;transcript_id=XR_004938872.1;extra_copy_number=0
CM058255.1	Liftoff	exon	86938225	86938307	.	+	.	ID=exon-XR_004938872.1-4;Parent=rna-XR_004938872.1;Dbxref=GeneID:71474,GenBank:XR_004938872.1,MGI:MGI:1918724;gbkey=misc_RNA;gene=Ppp6r2;product=protein phosphatase 6%2C regulatory subunit 2%2C transcript variant X35;transcript_id=XR_004938872.1;extra_copy_number=0
CM058255.1	Liftoff	exon	86944986	86945228	.	+	.	ID=exon-XR_004938872.1-5;Parent=rna-XR_004938872.1;Dbxref=GeneID:71474,GenBank:XR_004938872.1,MGI:MGI:1918724;gbkey=misc_RNA;gene=Ppp6r2;product=protein phosphatase 6%2C regulatory subunit 2%2C transcript variant X35;transcript_id=XR_004938872.1;extra_copy_number=0
CM058255.1	Liftoff	exon	86948630	86948816	.	+	.	ID=exon-XR_004938872.1-6;Parent=rna-XR_004938872.1;Dbxref=GeneID:71474,GenBank:XR_004938872.1,MGI:MGI:1918724;gbkey=misc_RNA;gene=Ppp6r2;product=protein phosphatase 6%2C regulatory subunit 2%2C transcript variant X35;transcript_id=XR_004938872.1;extra_copy_number=0
CM058255.1	Liftoff	exon	86951033	86951170	.	+	.	ID=exon-XR_004938872.1-7;Parent=rna-XR_004938872.1;Dbxref=GeneID:71474,GenBank:XR_004938872.1,MGI:MGI:1918724;gbkey=misc_RNA;gene=Ppp6r2;product=protein phosphatase 6%2C regulatory subunit 2%2C transcript variant X35;transcript_id=XR_004938872.1;extra_copy_number=0
CM058255.1	Liftoff	exon	86954325	86954474	.	+	.	ID=exon-XR_004938872.1-8;Parent=rna-XR_004938872.1;Dbxref=GeneID:71474,GenBank:XR_004938872.1,MGI:MGI:1918724;gbkey=misc_RNA;gene=Ppp6r2;product=protein phosphatase 6%2C regulatory subunit 2%2C transcript variant X35;transcript_id=XR_004938872.1;extra_copy_number=0
CM058255.1	Liftoff	exon	86957101	86957213	.	+	.	ID=exon-XR_004938872.1-9;Parent=rna-XR_004938872.1;Dbxref=GeneID:71474,GenBank:XR_004938872.1,MGI:MGI:1918724;gbkey=misc_RNA;gene=Ppp6r2;product=protein phosphatase 6%2C regulatory subunit 2%2C transcript variant X35;transcript_id=XR_004938872.1;extra_copy_number=0
CM058255.1	Liftoff	exon	86957577	86957690	.	+	.	ID=exon-XR_004938872.1-10;Parent=rna-XR_004938872.1;Dbxref=GeneID:71474,GenBank:XR_004938872.1,MGI:MGI:1918724;gbkey=misc_RNA;gene=Ppp6r2;product=protein phosphatase 6%2C regulatory subunit 2%2C transcript variant X35;transcript_id=XR_004938872.1;extra_copy_number=0
CM058255.1	Liftoff	exon	86960476	86960602	.	+	.	ID=exon-XR_004938872.1-11;Parent=rna-XR_004938872.1;Dbxref=GeneID:71474,GenBank:XR_004938872.1,MGI:MGI:1918724;gbkey=misc_RNA;gene=Ppp6r2;product=protein phosphatase 6%2C regulatory subunit 2%2C transcript variant X35;transcript_id=XR_004938872.1;extra_copy_number=0
CM058255.1	Liftoff	exon	86961783	86961935	.	+	.	ID=exon-XR_004938872.1-12;Parent=rna-XR_004938872.1;Dbxref=GeneID:71474,GenBank:XR_004938872.1,MGI:MGI:1918724;gbkey=misc_RNA;gene=Ppp6r2;product=protein phosphatase 6%2C regulatory subunit 2%2C transcript variant X35;transcript_id=XR_004938872.1;extra_copy_number=0
CM058255.1	Liftoff	exon	86965955	86966170	.	+	.	ID=exon-XR_004938872.1-13;Parent=rna-XR_004938872.1;Dbxref=GeneID:71474,GenBank:XR_004938872.1,MGI:MGI:1918724;gbkey=misc_RNA;gene=Ppp6r2;product=protein phosphatase 6%2C regulatory subunit 2%2C transcript variant X35;transcript_id=XR_004938872.1;extra_copy_number=0
CM058255.1	Liftoff	exon	86967438	86967502	.	+	.	ID=exon-XR_004938872.1-14;Parent=rna-XR_004938872.1;Dbxref=GeneID:71474,GenBank:XR_004938872.1,MGI:MGI:1918724;gbkey=misc_RNA;gene=Ppp6r2;product=protein phosphatase 6%2C regulatory subunit 2%2C transcript variant X35;transcript_id=XR_004938872.1;extra_copy_number=0
CM058255.1	Liftoff	exon	86969240	86969414	.	+	.	ID=exon-XR_004938872.1-15;Parent=rna-XR_004938872.1;Dbxref=GeneID:71474,GenBank:XR_004938872.1,MGI:MGI:1918724;gbkey=misc_RNA;gene=Ppp6r2;product=protein phosphatase 6%2C regulatory subunit 2%2C transcript variant X35;transcript_id=XR_004938872.1;extra_copy_number=0
CM058255.1	Liftoff	exon	86970684	86970769	.	+	.	ID=exon-XR_004938872.1-16;Parent=rna-XR_004938872.1;Dbxref=GeneID:71474,GenBank:XR_004938872.1,MGI:MGI:1918724;gbkey=misc_RNA;gene=Ppp6r2;product=protein phosphatase 6%2C regulatory subunit 2%2C transcript variant X35;transcript_id=XR_004938872.1;extra_copy_number=0
CM058255.1	Liftoff	exon	86971258	86971338	.	+	.	ID=exon-XR_004938872.1-17;Parent=rna-XR_004938872.1;Dbxref=GeneID:71474,GenBank:XR_004938872.1,MGI:MGI:1918724;gbkey=misc_RNA;gene=Ppp6r2;product=protein phosphatase 6%2C regulatory subunit 2%2C transcript variant X35;transcript_id=XR_004938872.1;extra_copy_number=0
CM058255.1	Liftoff	exon	86971705	86971802	.	+	.	ID=exon-XR_004938872.1-18;Parent=rna-XR_004938872.1;Dbxref=GeneID:71474,GenBank:XR_004938872.1,MGI:MGI:1918724;gbkey=misc_RNA;gene=Ppp6r2;product=protein phosphatase 6%2C regulatory subunit 2%2C transcript variant X35;transcript_id=XR_004938872.1;extra_copy_number=0
CM058255.1	Liftoff	exon	86971992	86972049	.	+	.	ID=exon-XR_004938872.1-19;Parent=rna-XR_004938872.1;Dbxref=GeneID:71474,GenBank:XR_004938872.1,MGI:MGI:1918724;gbkey=misc_RNA;gene=Ppp6r2;product=protein phosphatase 6%2C regulatory subunit 2%2C transcript variant X35;transcript_id=XR_004938872.1;extra_copy_number=0
CM058255.1	Liftoff	exon	86972344	86972468	.	+	.	ID=exon-XR_004938872.1-20;Parent=rna-XR_004938872.1;Dbxref=GeneID:71474,GenBank:XR_004938872.1,MGI:MGI:1918724;gbkey=misc_RNA;gene=Ppp6r2;product=protein phosphatase 6%2C regulatory subunit 2%2C transcript variant X35;transcript_id=XR_004938872.1;extra_copy_number=0
CM058255.1	Liftoff	exon	86972740	86972903	.	+	.	ID=exon-XR_004938872.1-21;Parent=rna-XR_004938872.1;Dbxref=GeneID:71474,GenBank:XR_004938872.1,MGI:MGI:1918724;gbkey=misc_RNA;gene=Ppp6r2;product=protein phosphatase 6%2C regulatory subunit 2%2C transcript variant X35;transcript_id=XR_004938872.1;extra_copy_number=0
CM058255.1	Liftoff	exon	86973833	86973989	.	+	.	ID=exon-XR_004938872.1-22;Parent=rna-XR_004938872.1;Dbxref=GeneID:71474,GenBank:XR_004938872.1,MGI:MGI:1918724;gbkey=misc_RNA;gene=Ppp6r2;product=protein phosphatase 6%2C regulatory subunit 2%2C transcript variant X35;transcript_id=XR_004938872.1;extra_copy_number=0
CM058255.1	Liftoff	exon	86974076	86974164	.	+	.	ID=exon-XR_004938872.1-23;Parent=rna-XR_004938872.1;Dbxref=GeneID:71474,GenBank:XR_004938872.1,MGI:MGI:1918724;gbkey=misc_RNA;gene=Ppp6r2;product=protein phosphatase 6%2C regulatory subunit 2%2C transcript variant X35;transcript_id=XR_004938872.1;extra_copy_number=0
CM058255.1	Liftoff	exon	86974868	86975063	.	+	.	ID=exon-XR_004938872.1-24;Parent=rna-XR_004938872.1;Dbxref=GeneID:71474,GenBank:XR_004938872.1,MGI:MGI:1918724;gbkey=misc_RNA;gene=Ppp6r2;product=protein phosphatase 6%2C regulatory subunit 2%2C transcript variant X35;transcript_id=XR_004938872.1;extra_copy_number=0
CM058255.1	Liftoff	exon	86977764	86977991	.	+	.	ID=exon-XR_004938872.1-25;Parent=rna-XR_004938872.1;Dbxref=GeneID:71474,GenBank:XR_004938872.1,MGI:MGI:1918724;gbkey=misc_RNA;gene=Ppp6r2;product=protein phosphatase 6%2C regulatory subunit 2%2C transcript variant X35;transcript_id=XR_004938872.1;extra_copy_number=0
CM058255.1	Liftoff	exon	86978083	86979000	.	+	.	ID=exon-XR_004938872.1-26;Parent=rna-XR_004938872.1;Dbxref=GeneID:71474,GenBank:XR_004938872.1,MGI:MGI:1918724;gbkey=misc_RNA;gene=Ppp6r2;product=protein phosphatase 6%2C regulatory subunit 2%2C transcript variant X35;transcript_id=XR_004938872.1;extra_copy_number=0
CM058255.1	Liftoff	transcript	86903465	86979000	.	+	.	ID=rna-XR_384046.4;Parent=gene-Ppp6r2;Dbxref=GeneID:71474,GenBank:XR_384046.4,MGI:MGI:1918724;Name=XR_384046.4;gbkey=misc_RNA;gene=Ppp6r2;model_evidence=Supporting evidence includes similarity to: 5 mRNAs%2C 7 ESTs%2C 340 long SRA reads%2C and 100%25 coverage of the annotated genomic feature by RNAseq alignments%2C including 36 samples with support for all annotated introns;product=protein phosphatase 6%2C regulatory subunit 2%2C transcript variant X19;transcript_id=XR_384046.4;extra_copy_number=0
CM058255.1	Liftoff	exon	86903465	86903724	.	+	.	ID=exon-XR_384046.4-1;Parent=rna-XR_384046.4;Dbxref=GeneID:71474,GenBank:XR_384046.4,MGI:MGI:1918724;gbkey=misc_RNA;gene=Ppp6r2;product=protein phosphatase 6%2C regulatory subunit 2%2C transcript variant X19;transcript_id=XR_384046.4;extra_copy_number=0
CM058255.1	Liftoff	exon	86934127	86934255	.	+	.	ID=exon-XR_384046.4-2;Parent=rna-XR_384046.4;Dbxref=GeneID:71474,GenBank:XR_384046.4,MGI:MGI:1918724;gbkey=misc_RNA;gene=Ppp6r2;product=protein phosphatase 6%2C regulatory subunit 2%2C transcript variant X19;transcript_id=XR_384046.4;extra_copy_number=0
CM058255.1	Liftoff	exon	86935272	86935426	.	+	.	ID=exon-XR_384046.4-3;Parent=rna-XR_384046.4;Dbxref=GeneID:71474,GenBank:XR_384046.4,MGI:MGI:1918724;gbkey=misc_RNA;gene=Ppp6r2;product=protein phosphatase 6%2C regulatory subunit 2%2C transcript variant X19;transcript_id=XR_384046.4;extra_copy_number=0
CM058255.1	Liftoff	exon	86938225	86938307	.	+	.	ID=exon-XR_384046.4-4;Parent=rna-XR_384046.4;Dbxref=GeneID:71474,GenBank:XR_384046.4,MGI:MGI:1918724;gbkey=misc_RNA;gene=Ppp6r2;product=protein phosphatase 6%2C regulatory subunit 2%2C transcript variant X19;transcript_id=XR_384046.4;extra_copy_number=0
CM058255.1	Liftoff	exon	86944986	86945228	.	+	.	ID=exon-XR_384046.4-5;Parent=rna-XR_384046.4;Dbxref=GeneID:71474,GenBank:XR_384046.4,MGI:MGI:1918724;gbkey=misc_RNA;gene=Ppp6r2;product=protein phosphatase 6%2C regulatory subunit 2%2C transcript variant X19;transcript_id=XR_384046.4;extra_copy_number=0
CM058255.1	Liftoff	exon	86948630	86948816	.	+	.	ID=exon-XR_384046.4-6;Parent=rna-XR_384046.4;Dbxref=GeneID:71474,GenBank:XR_384046.4,MGI:MGI:1918724;gbkey=misc_RNA;gene=Ppp6r2;product=protein phosphatase 6%2C regulatory subunit 2%2C transcript variant X19;transcript_id=XR_384046.4;extra_copy_number=0
CM058255.1	Liftoff	exon	86951033	86951170	.	+	.	ID=exon-XR_384046.4-7;Parent=rna-XR_384046.4;Dbxref=GeneID:71474,GenBank:XR_384046.4,MGI:MGI:1918724;gbkey=misc_RNA;gene=Ppp6r2;product=protein phosphatase 6%2C regulatory subunit 2%2C transcript variant X19;transcript_id=XR_384046.4;extra_copy_number=0
CM058255.1	Liftoff	exon	86954325	86954474	.	+	.	ID=exon-XR_384046.4-8;Parent=rna-XR_384046.4;Dbxref=GeneID:71474,GenBank:XR_384046.4,MGI:MGI:1918724;gbkey=misc_RNA;gene=Ppp6r2;product=protein phosphatase 6%2C regulatory subunit 2%2C transcript variant X19;transcript_id=XR_384046.4;extra_copy_number=0
CM058255.1	Liftoff	exon	86957101	86957213	.	+	.	ID=exon-XR_384046.4-9;Parent=rna-XR_384046.4;Dbxref=GeneID:71474,GenBank:XR_384046.4,MGI:MGI:1918724;gbkey=misc_RNA;gene=Ppp6r2;product=protein phosphatase 6%2C regulatory subunit 2%2C transcript variant X19;transcript_id=XR_384046.4;extra_copy_number=0
CM058255.1	Liftoff	exon	86957577	86957690	.	+	.	ID=exon-XR_384046.4-10;Parent=rna-XR_384046.4;Dbxref=GeneID:71474,GenBank:XR_384046.4,MGI:MGI:1918724;gbkey=misc_RNA;gene=Ppp6r2;product=protein phosphatase 6%2C regulatory subunit 2%2C transcript variant X19;transcript_id=XR_384046.4;extra_copy_number=0
CM058255.1	Liftoff	exon	86960476	86960602	.	+	.	ID=exon-XR_384046.4-11;Parent=rna-XR_384046.4;Dbxref=GeneID:71474,GenBank:XR_384046.4,MGI:MGI:1918724;gbkey=misc_RNA;gene=Ppp6r2;product=protein phosphatase 6%2C regulatory subunit 2%2C transcript variant X19;transcript_id=XR_384046.4;extra_copy_number=0
CM058255.1	Liftoff	exon	86961783	86961935	.	+	.	ID=exon-XR_384046.4-12;Parent=rna-XR_384046.4;Dbxref=GeneID:71474,GenBank:XR_384046.4,MGI:MGI:1918724;gbkey=misc_RNA;gene=Ppp6r2;product=protein phosphatase 6%2C regulatory subunit 2%2C transcript variant X19;transcript_id=XR_384046.4;extra_copy_number=0
CM058255.1	Liftoff	exon	86965955	86966170	.	+	.	ID=exon-XR_384046.4-13;Parent=rna-XR_384046.4;Dbxref=GeneID:71474,GenBank:XR_384046.4,MGI:MGI:1918724;gbkey=misc_RNA;gene=Ppp6r2;product=protein phosphatase 6%2C regulatory subunit 2%2C transcript variant X19;transcript_id=XR_384046.4;extra_copy_number=0
CM058255.1	Liftoff	exon	86967438	86967502	.	+	.	ID=exon-XR_384046.4-14;Parent=rna-XR_384046.4;Dbxref=GeneID:71474,GenBank:XR_384046.4,MGI:MGI:1918724;gbkey=misc_RNA;gene=Ppp6r2;product=protein phosphatase 6%2C regulatory subunit 2%2C transcript variant X19;transcript_id=XR_384046.4;extra_copy_number=0
CM058255.1	Liftoff	exon	86969240	86969355	.	+	.	ID=exon-XR_384046.4-15;Parent=rna-XR_384046.4;Dbxref=GeneID:71474,GenBank:XR_384046.4,MGI:MGI:1918724;gbkey=misc_RNA;gene=Ppp6r2;product=protein phosphatase 6%2C regulatory subunit 2%2C transcript variant X19;transcript_id=XR_384046.4;extra_copy_number=0
CM058255.1	Liftoff	exon	86970684	86970769	.	+	.	ID=exon-XR_384046.4-16;Parent=rna-XR_384046.4;Dbxref=GeneID:71474,GenBank:XR_384046.4,MGI:MGI:1918724;gbkey=misc_RNA;gene=Ppp6r2;product=protein phosphatase 6%2C regulatory subunit 2%2C transcript variant X19;transcript_id=XR_384046.4;extra_copy_number=0
CM058255.1	Liftoff	exon	86971258	86971338	.	+	.	ID=exon-XR_384046.4-17;Parent=rna-XR_384046.4;Dbxref=GeneID:71474,GenBank:XR_384046.4,MGI:MGI:1918724;gbkey=misc_RNA;gene=Ppp6r2;product=protein phosphatase 6%2C regulatory subunit 2%2C transcript variant X19;transcript_id=XR_384046.4;extra_copy_number=0
CM058255.1	Liftoff	exon	86971705	86971802	.	+	.	ID=exon-XR_384046.4-18;Parent=rna-XR_384046.4;Dbxref=GeneID:71474,GenBank:XR_384046.4,MGI:MGI:1918724;gbkey=misc_RNA;gene=Ppp6r2;product=protein phosphatase 6%2C regulatory subunit 2%2C transcript variant X19;transcript_id=XR_384046.4;extra_copy_number=0
CM058255.1	Liftoff	exon	86971992	86972049	.	+	.	ID=exon-XR_384046.4-19;Parent=rna-XR_384046.4;Dbxref=GeneID:71474,GenBank:XR_384046.4,MGI:MGI:1918724;gbkey=misc_RNA;gene=Ppp6r2;product=protein phosphatase 6%2C regulatory subunit 2%2C transcript variant X19;transcript_id=XR_384046.4;extra_copy_number=0
CM058255.1	Liftoff	exon	86972344	86972468	.	+	.	ID=exon-XR_384046.4-20;Parent=rna-XR_384046.4;Dbxref=GeneID:71474,GenBank:XR_384046.4,MGI:MGI:1918724;gbkey=misc_RNA;gene=Ppp6r2;product=protein phosphatase 6%2C regulatory subunit 2%2C transcript variant X19;transcript_id=XR_384046.4;extra_copy_number=0
CM058255.1	Liftoff	exon	86972740	86972903	.	+	.	ID=exon-XR_384046.4-21;Parent=rna-XR_384046.4;Dbxref=GeneID:71474,GenBank:XR_384046.4,MGI:MGI:1918724;gbkey=misc_RNA;gene=Ppp6r2;product=protein phosphatase 6%2C regulatory subunit 2%2C transcript variant X19;transcript_id=XR_384046.4;extra_copy_number=0
CM058255.1	Liftoff	exon	86973833	86973989	.	+	.	ID=exon-XR_384046.4-22;Parent=rna-XR_384046.4;Dbxref=GeneID:71474,GenBank:XR_384046.4,MGI:MGI:1918724;gbkey=misc_RNA;gene=Ppp6r2;product=protein phosphatase 6%2C regulatory subunit 2%2C transcript variant X19;transcript_id=XR_384046.4;extra_copy_number=0
CM058255.1	Liftoff	exon	86974076	86974164	.	+	.	ID=exon-XR_384046.4-23;Parent=rna-XR_384046.4;Dbxref=GeneID:71474,GenBank:XR_384046.4,MGI:MGI:1918724;gbkey=misc_RNA;gene=Ppp6r2;product=protein phosphatase 6%2C regulatory subunit 2%2C transcript variant X19;transcript_id=XR_384046.4;extra_copy_number=0
CM058255.1	Liftoff	exon	86974851	86975063	.	+	.	ID=exon-XR_384046.4-24;Parent=rna-XR_384046.4;Dbxref=GeneID:71474,GenBank:XR_384046.4,MGI:MGI:1918724;gbkey=misc_RNA;gene=Ppp6r2;product=protein phosphatase 6%2C regulatory subunit 2%2C transcript variant X19;transcript_id=XR_384046.4;extra_copy_number=0
CM058255.1	Liftoff	exon	86977764	86977991	.	+	.	ID=exon-XR_384046.4-25;Parent=rna-XR_384046.4;Dbxref=GeneID:71474,GenBank:XR_384046.4,MGI:MGI:1918724;gbkey=misc_RNA;gene=Ppp6r2;product=protein phosphatase 6%2C regulatory subunit 2%2C transcript variant X19;transcript_id=XR_384046.4;extra_copy_number=0
CM058255.1	Liftoff	exon	86978083	86979000	.	+	.	ID=exon-XR_384046.4-26;Parent=rna-XR_384046.4;Dbxref=GeneID:71474,GenBank:XR_384046.4,MGI:MGI:1918724;gbkey=misc_RNA;gene=Ppp6r2;product=protein phosphatase 6%2C regulatory subunit 2%2C transcript variant X19;transcript_id=XR_384046.4;extra_copy_number=0
CM058255.1	Liftoff	gene	86978920	87007293	.	-	.	ID=gene-Sbf1;Dbxref=GeneID:77980,MGI:MGI:1925230;Name=Sbf1;description=SET binding factor 1;gbkey=Gene;gene=Sbf1;gene_biotype=protein_coding;gene_synonym=2610510A08Rik,B230113C15Rik,mKIAA3020,Mtmr5;coverage=0.999;sequence_ID=0.999;valid_ORFs=5;extra_copy_number=0;copy_num_ID=gene-Sbf1_0
CM058255.1	Liftoff	mRNA	86978920	87007288	.	-	.	ID=rna-XM_006521538.3;Parent=gene-Sbf1;Dbxref=GeneID:77980,GenBank:XM_006521538.3,MGI:MGI:1925230;Name=XM_006521538.3;gbkey=mRNA;gene=Sbf1;model_evidence=Supporting evidence includes similarity to: 3 mRNAs%2C 90 ESTs%2C 2 Proteins%2C 1189 long SRA reads%2C and 100%25 coverage of the annotated genomic feature by RNAseq alignments%2C including 20 samples with support for all annotated introns;product=SET binding factor 1%2C transcript variant X1;transcript_id=XM_006521538.3;matches_ref_protein=True;valid_ORF=True;extra_copy_number=0
CM058255.1	Liftoff	exon	86978920	86980709	.	-	.	ID=exon-XM_006521538.3-42;Parent=rna-XM_006521538.3;Dbxref=GeneID:77980,GenBank:XM_006521538.3,MGI:MGI:1925230;gbkey=mRNA;gene=Sbf1;product=SET binding factor 1%2C transcript variant X1;transcript_id=XM_006521538.3;extra_copy_number=0
CM058255.1	Liftoff	exon	86980796	86980927	.	-	.	ID=exon-XM_006521538.3-41;Parent=rna-XM_006521538.3;Dbxref=GeneID:77980,GenBank:XM_006521538.3,MGI:MGI:1925230;gbkey=mRNA;gene=Sbf1;product=SET binding factor 1%2C transcript variant X1;transcript_id=XM_006521538.3;extra_copy_number=0
CM058255.1	Liftoff	exon	86981006	86981093	.	-	.	ID=exon-XM_006521538.3-40;Parent=rna-XM_006521538.3;Dbxref=GeneID:77980,GenBank:XM_006521538.3,MGI:MGI:1925230;gbkey=mRNA;gene=Sbf1;product=SET binding factor 1%2C transcript variant X1;transcript_id=XM_006521538.3;extra_copy_number=0
CM058255.1	Liftoff	exon	86981589	86981800	.	-	.	ID=exon-XM_006521538.3-39;Parent=rna-XM_006521538.3;Dbxref=GeneID:77980,GenBank:XM_006521538.3,MGI:MGI:1925230;gbkey=mRNA;gene=Sbf1;product=SET binding factor 1%2C transcript variant X1;transcript_id=XM_006521538.3;extra_copy_number=0
CM058255.1	Liftoff	exon	86981907	86982014	.	-	.	ID=exon-XM_006521538.3-38;Parent=rna-XM_006521538.3;Dbxref=GeneID:77980,GenBank:XM_006521538.3,MGI:MGI:1925230;gbkey=mRNA;gene=Sbf1;product=SET binding factor 1%2C transcript variant X1;transcript_id=XM_006521538.3;extra_copy_number=0
CM058255.1	Liftoff	exon	86985420	86985650	.	-	.	ID=exon-XM_006521538.3-37;Parent=rna-XM_006521538.3;Dbxref=GeneID:77980,GenBank:XM_006521538.3,MGI:MGI:1925230;gbkey=mRNA;gene=Sbf1;product=SET binding factor 1%2C transcript variant X1;transcript_id=XM_006521538.3;extra_copy_number=0
CM058255.1	Liftoff	exon	86985723	86985853	.	-	.	ID=exon-XM_006521538.3-36;Parent=rna-XM_006521538.3;Dbxref=GeneID:77980,GenBank:XM_006521538.3,MGI:MGI:1925230;gbkey=mRNA;gene=Sbf1;product=SET binding factor 1%2C transcript variant X1;transcript_id=XM_006521538.3;extra_copy_number=0
CM058255.1	Liftoff	exon	86985929	86986055	.	-	.	ID=exon-XM_006521538.3-35;Parent=rna-XM_006521538.3;Dbxref=GeneID:77980,GenBank:XM_006521538.3,MGI:MGI:1925230;gbkey=mRNA;gene=Sbf1;product=SET binding factor 1%2C transcript variant X1;transcript_id=XM_006521538.3;extra_copy_number=0
CM058255.1	Liftoff	exon	86986128	86986313	.	-	.	ID=exon-XM_006521538.3-34;Parent=rna-XM_006521538.3;Dbxref=GeneID:77980,GenBank:XM_006521538.3,MGI:MGI:1925230;gbkey=mRNA;gene=Sbf1;product=SET binding factor 1%2C transcript variant X1;transcript_id=XM_006521538.3;extra_copy_number=0
CM058255.1	Liftoff	exon	86986387	86986488	.	-	.	ID=exon-XM_006521538.3-33;Parent=rna-XM_006521538.3;Dbxref=GeneID:77980,GenBank:XM_006521538.3,MGI:MGI:1925230;gbkey=mRNA;gene=Sbf1;product=SET binding factor 1%2C transcript variant X1;transcript_id=XM_006521538.3;extra_copy_number=0
CM058255.1	Liftoff	exon	86987117	86987296	.	-	.	ID=exon-XM_006521538.3-32;Parent=rna-XM_006521538.3;Dbxref=GeneID:77980,GenBank:XM_006521538.3,MGI:MGI:1925230;gbkey=mRNA;gene=Sbf1;product=SET binding factor 1%2C transcript variant X1;transcript_id=XM_006521538.3;extra_copy_number=0
CM058255.1	Liftoff	exon	86987379	86987560	.	-	.	ID=exon-XM_006521538.3-31;Parent=rna-XM_006521538.3;Dbxref=GeneID:77980,GenBank:XM_006521538.3,MGI:MGI:1925230;gbkey=mRNA;gene=Sbf1;product=SET binding factor 1%2C transcript variant X1;transcript_id=XM_006521538.3;extra_copy_number=0
CM058255.1	Liftoff	exon	86987936	86988013	.	-	.	ID=exon-XM_006521538.3-30;Parent=rna-XM_006521538.3;Dbxref=GeneID:77980,GenBank:XM_006521538.3,MGI:MGI:1925230;gbkey=mRNA;gene=Sbf1;product=SET binding factor 1%2C transcript variant X1;transcript_id=XM_006521538.3;extra_copy_number=0
CM058255.1	Liftoff	exon	86991467	86991604	.	-	.	ID=exon-XM_006521538.3-29;Parent=rna-XM_006521538.3;Dbxref=GeneID:77980,GenBank:XM_006521538.3,MGI:MGI:1925230;gbkey=mRNA;gene=Sbf1;product=SET binding factor 1%2C transcript variant X1;transcript_id=XM_006521538.3;extra_copy_number=0
CM058255.1	Liftoff	exon	86991689	86991885	.	-	.	ID=exon-XM_006521538.3-28;Parent=rna-XM_006521538.3;Dbxref=GeneID:77980,GenBank:XM_006521538.3,MGI:MGI:1925230;gbkey=mRNA;gene=Sbf1;product=SET binding factor 1%2C transcript variant X1;transcript_id=XM_006521538.3;extra_copy_number=0
CM058255.1	Liftoff	exon	86992205	86992412	.	-	.	ID=exon-XM_006521538.3-27;Parent=rna-XM_006521538.3;Dbxref=GeneID:77980,GenBank:XM_006521538.3,MGI:MGI:1925230;gbkey=mRNA;gene=Sbf1;product=SET binding factor 1%2C transcript variant X1;transcript_id=XM_006521538.3;extra_copy_number=0
CM058255.1	Liftoff	exon	86992512	86992648	.	-	.	ID=exon-XM_006521538.3-26;Parent=rna-XM_006521538.3;Dbxref=GeneID:77980,GenBank:XM_006521538.3,MGI:MGI:1925230;gbkey=mRNA;gene=Sbf1;product=SET binding factor 1%2C transcript variant X1;transcript_id=XM_006521538.3;extra_copy_number=0
CM058255.1	Liftoff	exon	86992757	86992935	.	-	.	ID=exon-XM_006521538.3-25;Parent=rna-XM_006521538.3;Dbxref=GeneID:77980,GenBank:XM_006521538.3,MGI:MGI:1925230;gbkey=mRNA;gene=Sbf1;product=SET binding factor 1%2C transcript variant X1;transcript_id=XM_006521538.3;extra_copy_number=0
CM058255.1	Liftoff	exon	86993827	86993954	.	-	.	ID=exon-XM_006521538.3-24;Parent=rna-XM_006521538.3;Dbxref=GeneID:77980,GenBank:XM_006521538.3,MGI:MGI:1925230;gbkey=mRNA;gene=Sbf1;product=SET binding factor 1%2C transcript variant X1;transcript_id=XM_006521538.3;extra_copy_number=0
CM058255.1	Liftoff	exon	86994166	86994361	.	-	.	ID=exon-XM_006521538.3-23;Parent=rna-XM_006521538.3;Dbxref=GeneID:77980,GenBank:XM_006521538.3,MGI:MGI:1925230;gbkey=mRNA;gene=Sbf1;product=SET binding factor 1%2C transcript variant X1;transcript_id=XM_006521538.3;extra_copy_number=0
CM058255.1	Liftoff	exon	86994436	86994509	.	-	.	ID=exon-XM_006521538.3-22;Parent=rna-XM_006521538.3;Dbxref=GeneID:77980,GenBank:XM_006521538.3,MGI:MGI:1925230;gbkey=mRNA;gene=Sbf1;product=SET binding factor 1%2C transcript variant X1;transcript_id=XM_006521538.3;extra_copy_number=0
CM058255.1	Liftoff	exon	86994589	86994761	.	-	.	ID=exon-XM_006521538.3-21;Parent=rna-XM_006521538.3;Dbxref=GeneID:77980,GenBank:XM_006521538.3,MGI:MGI:1925230;gbkey=mRNA;gene=Sbf1;product=SET binding factor 1%2C transcript variant X1;transcript_id=XM_006521538.3;extra_copy_number=0
CM058255.1	Liftoff	exon	86994861	86995129	.	-	.	ID=exon-XM_006521538.3-20;Parent=rna-XM_006521538.3;Dbxref=GeneID:77980,GenBank:XM_006521538.3,MGI:MGI:1925230;gbkey=mRNA;gene=Sbf1;product=SET binding factor 1%2C transcript variant X1;transcript_id=XM_006521538.3;extra_copy_number=0
CM058255.1	Liftoff	exon	86995204	86995362	.	-	.	ID=exon-XM_006521538.3-19;Parent=rna-XM_006521538.3;Dbxref=GeneID:77980,GenBank:XM_006521538.3,MGI:MGI:1925230;gbkey=mRNA;gene=Sbf1;product=SET binding factor 1%2C transcript variant X1;transcript_id=XM_006521538.3;extra_copy_number=0
CM058255.1	Liftoff	exon	86995457	86995525	.	-	.	ID=exon-XM_006521538.3-18;Parent=rna-XM_006521538.3;Dbxref=GeneID:77980,GenBank:XM_006521538.3,MGI:MGI:1925230;gbkey=mRNA;gene=Sbf1;product=SET binding factor 1%2C transcript variant X1;transcript_id=XM_006521538.3;extra_copy_number=0
CM058255.1	Liftoff	exon	86995794	86995943	.	-	.	ID=exon-XM_006521538.3-17;Parent=rna-XM_006521538.3;Dbxref=GeneID:77980,GenBank:XM_006521538.3,MGI:MGI:1925230;gbkey=mRNA;gene=Sbf1;product=SET binding factor 1%2C transcript variant X1;transcript_id=XM_006521538.3;extra_copy_number=0
CM058255.1	Liftoff	exon	86996669	86996781	.	-	.	ID=exon-XM_006521538.3-16;Parent=rna-XM_006521538.3;Dbxref=GeneID:77980,GenBank:XM_006521538.3,MGI:MGI:1925230;gbkey=mRNA;gene=Sbf1;product=SET binding factor 1%2C transcript variant X1;transcript_id=XM_006521538.3;extra_copy_number=0
CM058255.1	Liftoff	exon	86996865	86997069	.	-	.	ID=exon-XM_006521538.3-15;Parent=rna-XM_006521538.3;Dbxref=GeneID:77980,GenBank:XM_006521538.3,MGI:MGI:1925230;gbkey=mRNA;gene=Sbf1;product=SET binding factor 1%2C transcript variant X1;transcript_id=XM_006521538.3;extra_copy_number=0
CM058255.1	Liftoff	exon	86997147	86997245	.	-	.	ID=exon-XM_006521538.3-14;Parent=rna-XM_006521538.3;Dbxref=GeneID:77980,GenBank:XM_006521538.3,MGI:MGI:1925230;gbkey=mRNA;gene=Sbf1;product=SET binding factor 1%2C transcript variant X1;transcript_id=XM_006521538.3;extra_copy_number=0
CM058255.1	Liftoff	exon	86997328	86997456	.	-	.	ID=exon-XM_006521538.3-13;Parent=rna-XM_006521538.3;Dbxref=GeneID:77980,GenBank:XM_006521538.3,MGI:MGI:1925230;gbkey=mRNA;gene=Sbf1;product=SET binding factor 1%2C transcript variant X1;transcript_id=XM_006521538.3;extra_copy_number=0
CM058255.1	Liftoff	exon	86997528	86997641	.	-	.	ID=exon-XM_006521538.3-12;Parent=rna-XM_006521538.3;Dbxref=GeneID:77980,GenBank:XM_006521538.3,MGI:MGI:1925230;gbkey=mRNA;gene=Sbf1;product=SET binding factor 1%2C transcript variant X1;transcript_id=XM_006521538.3;extra_copy_number=0
CM058255.1	Liftoff	exon	86997979	86998056	.	-	.	ID=exon-XM_006521538.3-11;Parent=rna-XM_006521538.3;Dbxref=GeneID:77980,GenBank:XM_006521538.3,MGI:MGI:1925230;gbkey=mRNA;gene=Sbf1;product=SET binding factor 1%2C transcript variant X1;transcript_id=XM_006521538.3;extra_copy_number=0
CM058255.1	Liftoff	exon	86998164	86998277	.	-	.	ID=exon-XM_006521538.3-10;Parent=rna-XM_006521538.3;Dbxref=GeneID:77980,GenBank:XM_006521538.3,MGI:MGI:1925230;gbkey=mRNA;gene=Sbf1;product=SET binding factor 1%2C transcript variant X1;transcript_id=XM_006521538.3;extra_copy_number=0
CM058255.1	Liftoff	exon	86998353	86998461	.	-	.	ID=exon-XM_006521538.3-9;Parent=rna-XM_006521538.3;Dbxref=GeneID:77980,GenBank:XM_006521538.3,MGI:MGI:1925230;gbkey=mRNA;gene=Sbf1;product=SET binding factor 1%2C transcript variant X1;transcript_id=XM_006521538.3;extra_copy_number=0
CM058255.1	Liftoff	exon	86998562	86998694	.	-	.	ID=exon-XM_006521538.3-8;Parent=rna-XM_006521538.3;Dbxref=GeneID:77980,GenBank:XM_006521538.3,MGI:MGI:1925230;gbkey=mRNA;gene=Sbf1;product=SET binding factor 1%2C transcript variant X1;transcript_id=XM_006521538.3;extra_copy_number=0
CM058255.1	Liftoff	exon	86998814	86998919	.	-	.	ID=exon-XM_006521538.3-7;Parent=rna-XM_006521538.3;Dbxref=GeneID:77980,GenBank:XM_006521538.3,MGI:MGI:1925230;gbkey=mRNA;gene=Sbf1;product=SET binding factor 1%2C transcript variant X1;transcript_id=XM_006521538.3;extra_copy_number=0
CM058255.1	Liftoff	exon	86999156	86999179	.	-	.	ID=exon-XM_006521538.3-6;Parent=rna-XM_006521538.3;Dbxref=GeneID:77980,GenBank:XM_006521538.3,MGI:MGI:1925230;gbkey=mRNA;gene=Sbf1;product=SET binding factor 1%2C transcript variant X1;transcript_id=XM_006521538.3;extra_copy_number=0
CM058255.1	Liftoff	exon	86999477	86999587	.	-	.	ID=exon-XM_006521538.3-5;Parent=rna-XM_006521538.3;Dbxref=GeneID:77980,GenBank:XM_006521538.3,MGI:MGI:1925230;gbkey=mRNA;gene=Sbf1;product=SET binding factor 1%2C transcript variant X1;transcript_id=XM_006521538.3;extra_copy_number=0
CM058255.1	Liftoff	exon	86999671	86999829	.	-	.	ID=exon-XM_006521538.3-4;Parent=rna-XM_006521538.3;Dbxref=GeneID:77980,GenBank:XM_006521538.3,MGI:MGI:1925230;gbkey=mRNA;gene=Sbf1;product=SET binding factor 1%2C transcript variant X1;transcript_id=XM_006521538.3;extra_copy_number=0
CM058255.1	Liftoff	exon	87000006	87000143	.	-	.	ID=exon-XM_006521538.3-3;Parent=rna-XM_006521538.3;Dbxref=GeneID:77980,GenBank:XM_006521538.3,MGI:MGI:1925230;gbkey=mRNA;gene=Sbf1;product=SET binding factor 1%2C transcript variant X1;transcript_id=XM_006521538.3;extra_copy_number=0
CM058255.1	Liftoff	exon	87000469	87000554	.	-	.	ID=exon-XM_006521538.3-2;Parent=rna-XM_006521538.3;Dbxref=GeneID:77980,GenBank:XM_006521538.3,MGI:MGI:1925230;gbkey=mRNA;gene=Sbf1;product=SET binding factor 1%2C transcript variant X1;transcript_id=XM_006521538.3;extra_copy_number=0
CM058255.1	Liftoff	exon	87007044	87007288	.	-	.	ID=exon-XM_006521538.3-1;Parent=rna-XM_006521538.3;Dbxref=GeneID:77980,GenBank:XM_006521538.3,MGI:MGI:1925230;gbkey=mRNA;gene=Sbf1;product=SET binding factor 1%2C transcript variant X1;transcript_id=XM_006521538.3;extra_copy_number=0
CM058255.1	Liftoff	CDS	86980611	86980709	.	-	.	ID=cds-XP_006521601.1;Parent=rna-XM_006521538.3;Dbxref=GeneID:77980,GenBank:XP_006521601.1,MGI:MGI:1925230;Name=XP_006521601.1;gbkey=CDS;gene=Sbf1;product=myotubularin-related protein 5 isoform X1;protein_id=XP_006521601.1;extra_copy_number=0
CM058255.1	Liftoff	CDS	86980796	86980927	.	-	.	ID=cds-XP_006521601.1;Parent=rna-XM_006521538.3;Dbxref=GeneID:77980,GenBank:XP_006521601.1,MGI:MGI:1925230;Name=XP_006521601.1;gbkey=CDS;gene=Sbf1;product=myotubularin-related protein 5 isoform X1;protein_id=XP_006521601.1;extra_copy_number=0
CM058255.1	Liftoff	CDS	86981006	86981093	.	-	.	ID=cds-XP_006521601.1;Parent=rna-XM_006521538.3;Dbxref=GeneID:77980,GenBank:XP_006521601.1,MGI:MGI:1925230;Name=XP_006521601.1;gbkey=CDS;gene=Sbf1;product=myotubularin-related protein 5 isoform X1;protein_id=XP_006521601.1;extra_copy_number=0
CM058255.1	Liftoff	CDS	86981589	86981800	.	-	.	ID=cds-XP_006521601.1;Parent=rna-XM_006521538.3;Dbxref=GeneID:77980,GenBank:XP_006521601.1,MGI:MGI:1925230;Name=XP_006521601.1;gbkey=CDS;gene=Sbf1;product=myotubularin-related protein 5 isoform X1;protein_id=XP_006521601.1;extra_copy_number=0
CM058255.1	Liftoff	CDS	86981907	86982014	.	-	.	ID=cds-XP_006521601.1;Parent=rna-XM_006521538.3;Dbxref=GeneID:77980,GenBank:XP_006521601.1,MGI:MGI:1925230;Name=XP_006521601.1;gbkey=CDS;gene=Sbf1;product=myotubularin-related protein 5 isoform X1;protein_id=XP_006521601.1;extra_copy_number=0
CM058255.1	Liftoff	CDS	86985420	86985650	.	-	.	ID=cds-XP_006521601.1;Parent=rna-XM_006521538.3;Dbxref=GeneID:77980,GenBank:XP_006521601.1,MGI:MGI:1925230;Name=XP_006521601.1;gbkey=CDS;gene=Sbf1;product=myotubularin-related protein 5 isoform X1;protein_id=XP_006521601.1;extra_copy_number=0
CM058255.1	Liftoff	CDS	86985723	86985853	.	-	.	ID=cds-XP_006521601.1;Parent=rna-XM_006521538.3;Dbxref=GeneID:77980,GenBank:XP_006521601.1,MGI:MGI:1925230;Name=XP_006521601.1;gbkey=CDS;gene=Sbf1;product=myotubularin-related protein 5 isoform X1;protein_id=XP_006521601.1;extra_copy_number=0
CM058255.1	Liftoff	CDS	86985929	86986055	.	-	.	ID=cds-XP_006521601.1;Parent=rna-XM_006521538.3;Dbxref=GeneID:77980,GenBank:XP_006521601.1,MGI:MGI:1925230;Name=XP_006521601.1;gbkey=CDS;gene=Sbf1;product=myotubularin-related protein 5 isoform X1;protein_id=XP_006521601.1;extra_copy_number=0
CM058255.1	Liftoff	CDS	86986128	86986313	.	-	.	ID=cds-XP_006521601.1;Parent=rna-XM_006521538.3;Dbxref=GeneID:77980,GenBank:XP_006521601.1,MGI:MGI:1925230;Name=XP_006521601.1;gbkey=CDS;gene=Sbf1;product=myotubularin-related protein 5 isoform X1;protein_id=XP_006521601.1;extra_copy_number=0
CM058255.1	Liftoff	CDS	86986387	86986488	.	-	.	ID=cds-XP_006521601.1;Parent=rna-XM_006521538.3;Dbxref=GeneID:77980,GenBank:XP_006521601.1,MGI:MGI:1925230;Name=XP_006521601.1;gbkey=CDS;gene=Sbf1;product=myotubularin-related protein 5 isoform X1;protein_id=XP_006521601.1;extra_copy_number=0
CM058255.1	Liftoff	CDS	86987117	86987296	.	-	.	ID=cds-XP_006521601.1;Parent=rna-XM_006521538.3;Dbxref=GeneID:77980,GenBank:XP_006521601.1,MGI:MGI:1925230;Name=XP_006521601.1;gbkey=CDS;gene=Sbf1;product=myotubularin-related protein 5 isoform X1;protein_id=XP_006521601.1;extra_copy_number=0
CM058255.1	Liftoff	CDS	86987379	86987560	.	-	.	ID=cds-XP_006521601.1;Parent=rna-XM_006521538.3;Dbxref=GeneID:77980,GenBank:XP_006521601.1,MGI:MGI:1925230;Name=XP_006521601.1;gbkey=CDS;gene=Sbf1;product=myotubularin-related protein 5 isoform X1;protein_id=XP_006521601.1;extra_copy_number=0
CM058255.1	Liftoff	CDS	86987936	86988013	.	-	.	ID=cds-XP_006521601.1;Parent=rna-XM_006521538.3;Dbxref=GeneID:77980,GenBank:XP_006521601.1,MGI:MGI:1925230;Name=XP_006521601.1;gbkey=CDS;gene=Sbf1;product=myotubularin-related protein 5 isoform X1;protein_id=XP_006521601.1;extra_copy_number=0
CM058255.1	Liftoff	CDS	86991467	86991604	.	-	.	ID=cds-XP_006521601.1;Parent=rna-XM_006521538.3;Dbxref=GeneID:77980,GenBank:XP_006521601.1,MGI:MGI:1925230;Name=XP_006521601.1;gbkey=CDS;gene=Sbf1;product=myotubularin-related protein 5 isoform X1;protein_id=XP_006521601.1;extra_copy_number=0
CM058255.1	Liftoff	CDS	86991689	86991885	.	-	.	ID=cds-XP_006521601.1;Parent=rna-XM_006521538.3;Dbxref=GeneID:77980,GenBank:XP_006521601.1,MGI:MGI:1925230;Name=XP_006521601.1;gbkey=CDS;gene=Sbf1;product=myotubularin-related protein 5 isoform X1;protein_id=XP_006521601.1;extra_copy_number=0
CM058255.1	Liftoff	CDS	86992205	86992412	.	-	.	ID=cds-XP_006521601.1;Parent=rna-XM_006521538.3;Dbxref=GeneID:77980,GenBank:XP_006521601.1,MGI:MGI:1925230;Name=XP_006521601.1;gbkey=CDS;gene=Sbf1;product=myotubularin-related protein 5 isoform X1;protein_id=XP_006521601.1;extra_copy_number=0
CM058255.1	Liftoff	CDS	86992512	86992648	.	-	.	ID=cds-XP_006521601.1;Parent=rna-XM_006521538.3;Dbxref=GeneID:77980,GenBank:XP_006521601.1,MGI:MGI:1925230;Name=XP_006521601.1;gbkey=CDS;gene=Sbf1;product=myotubularin-related protein 5 isoform X1;protein_id=XP_006521601.1;extra_copy_number=0
CM058255.1	Liftoff	CDS	86992757	86992935	.	-	.	ID=cds-XP_006521601.1;Parent=rna-XM_006521538.3;Dbxref=GeneID:77980,GenBank:XP_006521601.1,MGI:MGI:1925230;Name=XP_006521601.1;gbkey=CDS;gene=Sbf1;product=myotubularin-related protein 5 isoform X1;protein_id=XP_006521601.1;extra_copy_number=0
CM058255.1	Liftoff	CDS	86993827	86993954	.	-	.	ID=cds-XP_006521601.1;Parent=rna-XM_006521538.3;Dbxref=GeneID:77980,GenBank:XP_006521601.1,MGI:MGI:1925230;Name=XP_006521601.1;gbkey=CDS;gene=Sbf1;product=myotubularin-related protein 5 isoform X1;protein_id=XP_006521601.1;extra_copy_number=0
CM058255.1	Liftoff	CDS	86994166	86994361	.	-	.	ID=cds-XP_006521601.1;Parent=rna-XM_006521538.3;Dbxref=GeneID:77980,GenBank:XP_006521601.1,MGI:MGI:1925230;Name=XP_006521601.1;gbkey=CDS;gene=Sbf1;product=myotubularin-related protein 5 isoform X1;protein_id=XP_006521601.1;extra_copy_number=0
CM058255.1	Liftoff	CDS	86994436	86994509	.	-	.	ID=cds-XP_006521601.1;Parent=rna-XM_006521538.3;Dbxref=GeneID:77980,GenBank:XP_006521601.1,MGI:MGI:1925230;Name=XP_006521601.1;gbkey=CDS;gene=Sbf1;product=myotubularin-related protein 5 isoform X1;protein_id=XP_006521601.1;extra_copy_number=0
CM058255.1	Liftoff	CDS	86994589	86994761	.	-	.	ID=cds-XP_006521601.1;Parent=rna-XM_006521538.3;Dbxref=GeneID:77980,GenBank:XP_006521601.1,MGI:MGI:1925230;Name=XP_006521601.1;gbkey=CDS;gene=Sbf1;product=myotubularin-related protein 5 isoform X1;protein_id=XP_006521601.1;extra_copy_number=0
CM058255.1	Liftoff	CDS	86994861	86995129	.	-	.	ID=cds-XP_006521601.1;Parent=rna-XM_006521538.3;Dbxref=GeneID:77980,GenBank:XP_006521601.1,MGI:MGI:1925230;Name=XP_006521601.1;gbkey=CDS;gene=Sbf1;product=myotubularin-related protein 5 isoform X1;protein_id=XP_006521601.1;extra_copy_number=0
CM058255.1	Liftoff	CDS	86995204	86995362	.	-	.	ID=cds-XP_006521601.1;Parent=rna-XM_006521538.3;Dbxref=GeneID:77980,GenBank:XP_006521601.1,MGI:MGI:1925230;Name=XP_006521601.1;gbkey=CDS;gene=Sbf1;product=myotubularin-related protein 5 isoform X1;protein_id=XP_006521601.1;extra_copy_number=0
CM058255.1	Liftoff	CDS	86995457	86995525	.	-	.	ID=cds-XP_006521601.1;Parent=rna-XM_006521538.3;Dbxref=GeneID:77980,GenBank:XP_006521601.1,MGI:MGI:1925230;Name=XP_006521601.1;gbkey=CDS;gene=Sbf1;product=myotubularin-related protein 5 isoform X1;protein_id=XP_006521601.1;extra_copy_number=0
CM058255.1	Liftoff	CDS	86995794	86995943	.	-	.	ID=cds-XP_006521601.1;Parent=rna-XM_006521538.3;Dbxref=GeneID:77980,GenBank:XP_006521601.1,MGI:MGI:1925230;Name=XP_006521601.1;gbkey=CDS;gene=Sbf1;product=myotubularin-related protein 5 isoform X1;protein_id=XP_006521601.1;extra_copy_number=0
CM058255.1	Liftoff	CDS	86996669	86996781	.	-	.	ID=cds-XP_006521601.1;Parent=rna-XM_006521538.3;Dbxref=GeneID:77980,GenBank:XP_006521601.1,MGI:MGI:1925230;Name=XP_006521601.1;gbkey=CDS;gene=Sbf1;product=myotubularin-related protein 5 isoform X1;protein_id=XP_006521601.1;extra_copy_number=0
CM058255.1	Liftoff	CDS	86996865	86997069	.	-	.	ID=cds-XP_006521601.1;Parent=rna-XM_006521538.3;Dbxref=GeneID:77980,GenBank:XP_006521601.1,MGI:MGI:1925230;Name=XP_006521601.1;gbkey=CDS;gene=Sbf1;product=myotubularin-related protein 5 isoform X1;protein_id=XP_006521601.1;extra_copy_number=0
CM058255.1	Liftoff	CDS	86997147	86997245	.	-	.	ID=cds-XP_006521601.1;Parent=rna-XM_006521538.3;Dbxref=GeneID:77980,GenBank:XP_006521601.1,MGI:MGI:1925230;Name=XP_006521601.1;gbkey=CDS;gene=Sbf1;product=myotubularin-related protein 5 isoform X1;protein_id=XP_006521601.1;extra_copy_number=0
CM058255.1	Liftoff	CDS	86997328	86997456	.	-	.	ID=cds-XP_006521601.1;Parent=rna-XM_006521538.3;Dbxref=GeneID:77980,GenBank:XP_006521601.1,MGI:MGI:1925230;Name=XP_006521601.1;gbkey=CDS;gene=Sbf1;product=myotubularin-related protein 5 isoform X1;protein_id=XP_006521601.1;extra_copy_number=0
CM058255.1	Liftoff	CDS	86997528	86997641	.	-	.	ID=cds-XP_006521601.1;Parent=rna-XM_006521538.3;Dbxref=GeneID:77980,GenBank:XP_006521601.1,MGI:MGI:1925230;Name=XP_006521601.1;gbkey=CDS;gene=Sbf1;product=myotubularin-related protein 5 isoform X1;protein_id=XP_006521601.1;extra_copy_number=0
CM058255.1	Liftoff	CDS	86997979	86998056	.	-	.	ID=cds-XP_006521601.1;Parent=rna-XM_006521538.3;Dbxref=GeneID:77980,GenBank:XP_006521601.1,MGI:MGI:1925230;Name=XP_006521601.1;gbkey=CDS;gene=Sbf1;product=myotubularin-related protein 5 isoform X1;protein_id=XP_006521601.1;extra_copy_number=0
CM058255.1	Liftoff	CDS	86998164	86998277	.	-	.	ID=cds-XP_006521601.1;Parent=rna-XM_006521538.3;Dbxref=GeneID:77980,GenBank:XP_006521601.1,MGI:MGI:1925230;Name=XP_006521601.1;gbkey=CDS;gene=Sbf1;product=myotubularin-related protein 5 isoform X1;protein_id=XP_006521601.1;extra_copy_number=0
CM058255.1	Liftoff	CDS	86998353	86998461	.	-	.	ID=cds-XP_006521601.1;Parent=rna-XM_006521538.3;Dbxref=GeneID:77980,GenBank:XP_006521601.1,MGI:MGI:1925230;Name=XP_006521601.1;gbkey=CDS;gene=Sbf1;product=myotubularin-related protein 5 isoform X1;protein_id=XP_006521601.1;extra_copy_number=0
CM058255.1	Liftoff	CDS	86998562	86998694	.	-	.	ID=cds-XP_006521601.1;Parent=rna-XM_006521538.3;Dbxref=GeneID:77980,GenBank:XP_006521601.1,MGI:MGI:1925230;Name=XP_006521601.1;gbkey=CDS;gene=Sbf1;product=myotubularin-related protein 5 isoform X1;protein_id=XP_006521601.1;extra_copy_number=0
CM058255.1	Liftoff	CDS	86998814	86998919	.	-	.	ID=cds-XP_006521601.1;Parent=rna-XM_006521538.3;Dbxref=GeneID:77980,GenBank:XP_006521601.1,MGI:MGI:1925230;Name=XP_006521601.1;gbkey=CDS;gene=Sbf1;product=myotubularin-related protein 5 isoform X1;protein_id=XP_006521601.1;extra_copy_number=0
CM058255.1	Liftoff	CDS	86999156	86999179	.	-	.	ID=cds-XP_006521601.1;Parent=rna-XM_006521538.3;Dbxref=GeneID:77980,GenBank:XP_006521601.1,MGI:MGI:1925230;Name=XP_006521601.1;gbkey=CDS;gene=Sbf1;product=myotubularin-related protein 5 isoform X1;protein_id=XP_006521601.1;extra_copy_number=0
CM058255.1	Liftoff	CDS	86999477	86999587	.	-	.	ID=cds-XP_006521601.1;Parent=rna-XM_006521538.3;Dbxref=GeneID:77980,GenBank:XP_006521601.1,MGI:MGI:1925230;Name=XP_006521601.1;gbkey=CDS;gene=Sbf1;product=myotubularin-related protein 5 isoform X1;protein_id=XP_006521601.1;extra_copy_number=0
CM058255.1	Liftoff	CDS	86999671	86999829	.	-	.	ID=cds-XP_006521601.1;Parent=rna-XM_006521538.3;Dbxref=GeneID:77980,GenBank:XP_006521601.1,MGI:MGI:1925230;Name=XP_006521601.1;gbkey=CDS;gene=Sbf1;product=myotubularin-related protein 5 isoform X1;protein_id=XP_006521601.1;extra_copy_number=0
CM058255.1	Liftoff	CDS	87000006	87000143	.	-	.	ID=cds-XP_006521601.1;Parent=rna-XM_006521538.3;Dbxref=GeneID:77980,GenBank:XP_006521601.1,MGI:MGI:1925230;Name=XP_006521601.1;gbkey=CDS;gene=Sbf1;product=myotubularin-related protein 5 isoform X1;protein_id=XP_006521601.1;extra_copy_number=0
CM058255.1	Liftoff	CDS	87000469	87000554	.	-	.	ID=cds-XP_006521601.1;Parent=rna-XM_006521538.3;Dbxref=GeneID:77980,GenBank:XP_006521601.1,MGI:MGI:1925230;Name=XP_006521601.1;gbkey=CDS;gene=Sbf1;product=myotubularin-related protein 5 isoform X1;protein_id=XP_006521601.1;extra_copy_number=0
CM058255.1	Liftoff	CDS	87007044	87007098	.	-	.	ID=cds-XP_006521601.1;Parent=rna-XM_006521538.3;Dbxref=GeneID:77980,GenBank:XP_006521601.1,MGI:MGI:1925230;Name=XP_006521601.1;gbkey=CDS;gene=Sbf1;product=myotubularin-related protein 5 isoform X1;protein_id=XP_006521601.1;extra_copy_number=0
CM058255.1	Liftoff	mRNA	86978920	87007288	.	-	.	ID=rna-XM_006521539.3;Parent=gene-Sbf1;Dbxref=GeneID:77980,GenBank:XM_006521539.3,MGI:MGI:1925230;Name=XM_006521539.3;gbkey=mRNA;gene=Sbf1;model_evidence=Supporting evidence includes similarity to: 4 mRNAs%2C 89 ESTs%2C 3 Proteins%2C 1178 long SRA reads%2C and 100%25 coverage of the annotated genomic feature by RNAseq alignments%2C including 20 samples with support for all annotated introns;product=SET binding factor 1%2C transcript variant X2;transcript_id=XM_006521539.3;matches_ref_protein=True;valid_ORF=True;extra_copy_number=0
CM058255.1	Liftoff	exon	86978920	86980709	.	-	.	ID=exon-XM_006521539.3-41;Parent=rna-XM_006521539.3;Dbxref=GeneID:77980,GenBank:XM_006521539.3,MGI:MGI:1925230;gbkey=mRNA;gene=Sbf1;product=SET binding factor 1%2C transcript variant X2;transcript_id=XM_006521539.3;extra_copy_number=0
CM058255.1	Liftoff	exon	86980796	86980927	.	-	.	ID=exon-XM_006521539.3-40;Parent=rna-XM_006521539.3;Dbxref=GeneID:77980,GenBank:XM_006521539.3,MGI:MGI:1925230;gbkey=mRNA;gene=Sbf1;product=SET binding factor 1%2C transcript variant X2;transcript_id=XM_006521539.3;extra_copy_number=0
CM058255.1	Liftoff	exon	86981006	86981093	.	-	.	ID=exon-XM_006521539.3-39;Parent=rna-XM_006521539.3;Dbxref=GeneID:77980,GenBank:XM_006521539.3,MGI:MGI:1925230;gbkey=mRNA;gene=Sbf1;product=SET binding factor 1%2C transcript variant X2;transcript_id=XM_006521539.3;extra_copy_number=0
CM058255.1	Liftoff	exon	86981589	86981800	.	-	.	ID=exon-XM_006521539.3-38;Parent=rna-XM_006521539.3;Dbxref=GeneID:77980,GenBank:XM_006521539.3,MGI:MGI:1925230;gbkey=mRNA;gene=Sbf1;product=SET binding factor 1%2C transcript variant X2;transcript_id=XM_006521539.3;extra_copy_number=0
CM058255.1	Liftoff	exon	86981907	86982014	.	-	.	ID=exon-XM_006521539.3-37;Parent=rna-XM_006521539.3;Dbxref=GeneID:77980,GenBank:XM_006521539.3,MGI:MGI:1925230;gbkey=mRNA;gene=Sbf1;product=SET binding factor 1%2C transcript variant X2;transcript_id=XM_006521539.3;extra_copy_number=0
CM058255.1	Liftoff	exon	86985420	86985650	.	-	.	ID=exon-XM_006521539.3-36;Parent=rna-XM_006521539.3;Dbxref=GeneID:77980,GenBank:XM_006521539.3,MGI:MGI:1925230;gbkey=mRNA;gene=Sbf1;product=SET binding factor 1%2C transcript variant X2;transcript_id=XM_006521539.3;extra_copy_number=0
CM058255.1	Liftoff	exon	86985723	86985853	.	-	.	ID=exon-XM_006521539.3-35;Parent=rna-XM_006521539.3;Dbxref=GeneID:77980,GenBank:XM_006521539.3,MGI:MGI:1925230;gbkey=mRNA;gene=Sbf1;product=SET binding factor 1%2C transcript variant X2;transcript_id=XM_006521539.3;extra_copy_number=0
CM058255.1	Liftoff	exon	86985929	86986055	.	-	.	ID=exon-XM_006521539.3-34;Parent=rna-XM_006521539.3;Dbxref=GeneID:77980,GenBank:XM_006521539.3,MGI:MGI:1925230;gbkey=mRNA;gene=Sbf1;product=SET binding factor 1%2C transcript variant X2;transcript_id=XM_006521539.3;extra_copy_number=0
CM058255.1	Liftoff	exon	86986128	86986313	.	-	.	ID=exon-XM_006521539.3-33;Parent=rna-XM_006521539.3;Dbxref=GeneID:77980,GenBank:XM_006521539.3,MGI:MGI:1925230;gbkey=mRNA;gene=Sbf1;product=SET binding factor 1%2C transcript variant X2;transcript_id=XM_006521539.3;extra_copy_number=0
CM058255.1	Liftoff	exon	86986387	86986488	.	-	.	ID=exon-XM_006521539.3-32;Parent=rna-XM_006521539.3;Dbxref=GeneID:77980,GenBank:XM_006521539.3,MGI:MGI:1925230;gbkey=mRNA;gene=Sbf1;product=SET binding factor 1%2C transcript variant X2;transcript_id=XM_006521539.3;extra_copy_number=0
CM058255.1	Liftoff	exon	86987117	86987296	.	-	.	ID=exon-XM_006521539.3-31;Parent=rna-XM_006521539.3;Dbxref=GeneID:77980,GenBank:XM_006521539.3,MGI:MGI:1925230;gbkey=mRNA;gene=Sbf1;product=SET binding factor 1%2C transcript variant X2;transcript_id=XM_006521539.3;extra_copy_number=0
CM058255.1	Liftoff	exon	86987379	86987560	.	-	.	ID=exon-XM_006521539.3-30;Parent=rna-XM_006521539.3;Dbxref=GeneID:77980,GenBank:XM_006521539.3,MGI:MGI:1925230;gbkey=mRNA;gene=Sbf1;product=SET binding factor 1%2C transcript variant X2;transcript_id=XM_006521539.3;extra_copy_number=0
CM058255.1	Liftoff	exon	86991467	86991604	.	-	.	ID=exon-XM_006521539.3-29;Parent=rna-XM_006521539.3;Dbxref=GeneID:77980,GenBank:XM_006521539.3,MGI:MGI:1925230;gbkey=mRNA;gene=Sbf1;product=SET binding factor 1%2C transcript variant X2;transcript_id=XM_006521539.3;extra_copy_number=0
CM058255.1	Liftoff	exon	86991689	86991885	.	-	.	ID=exon-XM_006521539.3-28;Parent=rna-XM_006521539.3;Dbxref=GeneID:77980,GenBank:XM_006521539.3,MGI:MGI:1925230;gbkey=mRNA;gene=Sbf1;product=SET binding factor 1%2C transcript variant X2;transcript_id=XM_006521539.3;extra_copy_number=0
CM058255.1	Liftoff	exon	86992205	86992412	.	-	.	ID=exon-XM_006521539.3-27;Parent=rna-XM_006521539.3;Dbxref=GeneID:77980,GenBank:XM_006521539.3,MGI:MGI:1925230;gbkey=mRNA;gene=Sbf1;product=SET binding factor 1%2C transcript variant X2;transcript_id=XM_006521539.3;extra_copy_number=0
CM058255.1	Liftoff	exon	86992512	86992648	.	-	.	ID=exon-XM_006521539.3-26;Parent=rna-XM_006521539.3;Dbxref=GeneID:77980,GenBank:XM_006521539.3,MGI:MGI:1925230;gbkey=mRNA;gene=Sbf1;product=SET binding factor 1%2C transcript variant X2;transcript_id=XM_006521539.3;extra_copy_number=0
CM058255.1	Liftoff	exon	86992757	86992935	.	-	.	ID=exon-XM_006521539.3-25;Parent=rna-XM_006521539.3;Dbxref=GeneID:77980,GenBank:XM_006521539.3,MGI:MGI:1925230;gbkey=mRNA;gene=Sbf1;product=SET binding factor 1%2C transcript variant X2;transcript_id=XM_006521539.3;extra_copy_number=0
CM058255.1	Liftoff	exon	86993827	86993954	.	-	.	ID=exon-XM_006521539.3-24;Parent=rna-XM_006521539.3;Dbxref=GeneID:77980,GenBank:XM_006521539.3,MGI:MGI:1925230;gbkey=mRNA;gene=Sbf1;product=SET binding factor 1%2C transcript variant X2;transcript_id=XM_006521539.3;extra_copy_number=0
CM058255.1	Liftoff	exon	86994166	86994361	.	-	.	ID=exon-XM_006521539.3-23;Parent=rna-XM_006521539.3;Dbxref=GeneID:77980,GenBank:XM_006521539.3,MGI:MGI:1925230;gbkey=mRNA;gene=Sbf1;product=SET binding factor 1%2C transcript variant X2;transcript_id=XM_006521539.3;extra_copy_number=0
CM058255.1	Liftoff	exon	86994436	86994509	.	-	.	ID=exon-XM_006521539.3-22;Parent=rna-XM_006521539.3;Dbxref=GeneID:77980,GenBank:XM_006521539.3,MGI:MGI:1925230;gbkey=mRNA;gene=Sbf1;product=SET binding factor 1%2C transcript variant X2;transcript_id=XM_006521539.3;extra_copy_number=0
CM058255.1	Liftoff	exon	86994589	86994761	.	-	.	ID=exon-XM_006521539.3-21;Parent=rna-XM_006521539.3;Dbxref=GeneID:77980,GenBank:XM_006521539.3,MGI:MGI:1925230;gbkey=mRNA;gene=Sbf1;product=SET binding factor 1%2C transcript variant X2;transcript_id=XM_006521539.3;extra_copy_number=0
CM058255.1	Liftoff	exon	86994861	86995129	.	-	.	ID=exon-XM_006521539.3-20;Parent=rna-XM_006521539.3;Dbxref=GeneID:77980,GenBank:XM_006521539.3,MGI:MGI:1925230;gbkey=mRNA;gene=Sbf1;product=SET binding factor 1%2C transcript variant X2;transcript_id=XM_006521539.3;extra_copy_number=0
CM058255.1	Liftoff	exon	86995204	86995362	.	-	.	ID=exon-XM_006521539.3-19;Parent=rna-XM_006521539.3;Dbxref=GeneID:77980,GenBank:XM_006521539.3,MGI:MGI:1925230;gbkey=mRNA;gene=Sbf1;product=SET binding factor 1%2C transcript variant X2;transcript_id=XM_006521539.3;extra_copy_number=0
CM058255.1	Liftoff	exon	86995457	86995525	.	-	.	ID=exon-XM_006521539.3-18;Parent=rna-XM_006521539.3;Dbxref=GeneID:77980,GenBank:XM_006521539.3,MGI:MGI:1925230;gbkey=mRNA;gene=Sbf1;product=SET binding factor 1%2C transcript variant X2;transcript_id=XM_006521539.3;extra_copy_number=0
CM058255.1	Liftoff	exon	86995794	86995943	.	-	.	ID=exon-XM_006521539.3-17;Parent=rna-XM_006521539.3;Dbxref=GeneID:77980,GenBank:XM_006521539.3,MGI:MGI:1925230;gbkey=mRNA;gene=Sbf1;product=SET binding factor 1%2C transcript variant X2;transcript_id=XM_006521539.3;extra_copy_number=0
CM058255.1	Liftoff	exon	86996669	86996781	.	-	.	ID=exon-XM_006521539.3-16;Parent=rna-XM_006521539.3;Dbxref=GeneID:77980,GenBank:XM_006521539.3,MGI:MGI:1925230;gbkey=mRNA;gene=Sbf1;product=SET binding factor 1%2C transcript variant X2;transcript_id=XM_006521539.3;extra_copy_number=0
CM058255.1	Liftoff	exon	86996865	86997069	.	-	.	ID=exon-XM_006521539.3-15;Parent=rna-XM_006521539.3;Dbxref=GeneID:77980,GenBank:XM_006521539.3,MGI:MGI:1925230;gbkey=mRNA;gene=Sbf1;product=SET binding factor 1%2C transcript variant X2;transcript_id=XM_006521539.3;extra_copy_number=0
CM058255.1	Liftoff	exon	86997147	86997245	.	-	.	ID=exon-XM_006521539.3-14;Parent=rna-XM_006521539.3;Dbxref=GeneID:77980,GenBank:XM_006521539.3,MGI:MGI:1925230;gbkey=mRNA;gene=Sbf1;product=SET binding factor 1%2C transcript variant X2;transcript_id=XM_006521539.3;extra_copy_number=0
CM058255.1	Liftoff	exon	86997328	86997456	.	-	.	ID=exon-XM_006521539.3-13;Parent=rna-XM_006521539.3;Dbxref=GeneID:77980,GenBank:XM_006521539.3,MGI:MGI:1925230;gbkey=mRNA;gene=Sbf1;product=SET binding factor 1%2C transcript variant X2;transcript_id=XM_006521539.3;extra_copy_number=0
CM058255.1	Liftoff	exon	86997528	86997641	.	-	.	ID=exon-XM_006521539.3-12;Parent=rna-XM_006521539.3;Dbxref=GeneID:77980,GenBank:XM_006521539.3,MGI:MGI:1925230;gbkey=mRNA;gene=Sbf1;product=SET binding factor 1%2C transcript variant X2;transcript_id=XM_006521539.3;extra_copy_number=0
CM058255.1	Liftoff	exon	86997979	86998056	.	-	.	ID=exon-XM_006521539.3-11;Parent=rna-XM_006521539.3;Dbxref=GeneID:77980,GenBank:XM_006521539.3,MGI:MGI:1925230;gbkey=mRNA;gene=Sbf1;product=SET binding factor 1%2C transcript variant X2;transcript_id=XM_006521539.3;extra_copy_number=0
CM058255.1	Liftoff	exon	86998164	86998277	.	-	.	ID=exon-XM_006521539.3-10;Parent=rna-XM_006521539.3;Dbxref=GeneID:77980,GenBank:XM_006521539.3,MGI:MGI:1925230;gbkey=mRNA;gene=Sbf1;product=SET binding factor 1%2C transcript variant X2;transcript_id=XM_006521539.3;extra_copy_number=0
CM058255.1	Liftoff	exon	86998353	86998461	.	-	.	ID=exon-XM_006521539.3-9;Parent=rna-XM_006521539.3;Dbxref=GeneID:77980,GenBank:XM_006521539.3,MGI:MGI:1925230;gbkey=mRNA;gene=Sbf1;product=SET binding factor 1%2C transcript variant X2;transcript_id=XM_006521539.3;extra_copy_number=0
CM058255.1	Liftoff	exon	86998562	86998694	.	-	.	ID=exon-XM_006521539.3-8;Parent=rna-XM_006521539.3;Dbxref=GeneID:77980,GenBank:XM_006521539.3,MGI:MGI:1925230;gbkey=mRNA;gene=Sbf1;product=SET binding factor 1%2C transcript variant X2;transcript_id=XM_006521539.3;extra_copy_number=0
CM058255.1	Liftoff	exon	86998814	86998919	.	-	.	ID=exon-XM_006521539.3-7;Parent=rna-XM_006521539.3;Dbxref=GeneID:77980,GenBank:XM_006521539.3,MGI:MGI:1925230;gbkey=mRNA;gene=Sbf1;product=SET binding factor 1%2C transcript variant X2;transcript_id=XM_006521539.3;extra_copy_number=0
CM058255.1	Liftoff	exon	86999156	86999179	.	-	.	ID=exon-XM_006521539.3-6;Parent=rna-XM_006521539.3;Dbxref=GeneID:77980,GenBank:XM_006521539.3,MGI:MGI:1925230;gbkey=mRNA;gene=Sbf1;product=SET binding factor 1%2C transcript variant X2;transcript_id=XM_006521539.3;extra_copy_number=0
CM058255.1	Liftoff	exon	86999477	86999587	.	-	.	ID=exon-XM_006521539.3-5;Parent=rna-XM_006521539.3;Dbxref=GeneID:77980,GenBank:XM_006521539.3,MGI:MGI:1925230;gbkey=mRNA;gene=Sbf1;product=SET binding factor 1%2C transcript variant X2;transcript_id=XM_006521539.3;extra_copy_number=0
CM058255.1	Liftoff	exon	86999671	86999829	.	-	.	ID=exon-XM_006521539.3-4;Parent=rna-XM_006521539.3;Dbxref=GeneID:77980,GenBank:XM_006521539.3,MGI:MGI:1925230;gbkey=mRNA;gene=Sbf1;product=SET binding factor 1%2C transcript variant X2;transcript_id=XM_006521539.3;extra_copy_number=0
CM058255.1	Liftoff	exon	87000006	87000143	.	-	.	ID=exon-XM_006521539.3-3;Parent=rna-XM_006521539.3;Dbxref=GeneID:77980,GenBank:XM_006521539.3,MGI:MGI:1925230;gbkey=mRNA;gene=Sbf1;product=SET binding factor 1%2C transcript variant X2;transcript_id=XM_006521539.3;extra_copy_number=0
CM058255.1	Liftoff	exon	87000469	87000554	.	-	.	ID=exon-XM_006521539.3-2;Parent=rna-XM_006521539.3;Dbxref=GeneID:77980,GenBank:XM_006521539.3,MGI:MGI:1925230;gbkey=mRNA;gene=Sbf1;product=SET binding factor 1%2C transcript variant X2;transcript_id=XM_006521539.3;extra_copy_number=0
CM058255.1	Liftoff	exon	87007044	87007288	.	-	.	ID=exon-XM_006521539.3-1;Parent=rna-XM_006521539.3;Dbxref=GeneID:77980,GenBank:XM_006521539.3,MGI:MGI:1925230;gbkey=mRNA;gene=Sbf1;product=SET binding factor 1%2C transcript variant X2;transcript_id=XM_006521539.3;extra_copy_number=0
CM058255.1	Liftoff	CDS	86980611	86980709	.	-	.	ID=cds-XP_006521602.1;Parent=rna-XM_006521539.3;Dbxref=GeneID:77980,GenBank:XP_006521602.1,MGI:MGI:1925230;Name=XP_006521602.1;gbkey=CDS;gene=Sbf1;product=myotubularin-related protein 5 isoform X2;protein_id=XP_006521602.1;extra_copy_number=0
CM058255.1	Liftoff	CDS	86980796	86980927	.	-	.	ID=cds-XP_006521602.1;Parent=rna-XM_006521539.3;Dbxref=GeneID:77980,GenBank:XP_006521602.1,MGI:MGI:1925230;Name=XP_006521602.1;gbkey=CDS;gene=Sbf1;product=myotubularin-related protein 5 isoform X2;protein_id=XP_006521602.1;extra_copy_number=0
CM058255.1	Liftoff	CDS	86981006	86981093	.	-	.	ID=cds-XP_006521602.1;Parent=rna-XM_006521539.3;Dbxref=GeneID:77980,GenBank:XP_006521602.1,MGI:MGI:1925230;Name=XP_006521602.1;gbkey=CDS;gene=Sbf1;product=myotubularin-related protein 5 isoform X2;protein_id=XP_006521602.1;extra_copy_number=0
CM058255.1	Liftoff	CDS	86981589	86981800	.	-	.	ID=cds-XP_006521602.1;Parent=rna-XM_006521539.3;Dbxref=GeneID:77980,GenBank:XP_006521602.1,MGI:MGI:1925230;Name=XP_006521602.1;gbkey=CDS;gene=Sbf1;product=myotubularin-related protein 5 isoform X2;protein_id=XP_006521602.1;extra_copy_number=0
CM058255.1	Liftoff	CDS	86981907	86982014	.	-	.	ID=cds-XP_006521602.1;Parent=rna-XM_006521539.3;Dbxref=GeneID:77980,GenBank:XP_006521602.1,MGI:MGI:1925230;Name=XP_006521602.1;gbkey=CDS;gene=Sbf1;product=myotubularin-related protein 5 isoform X2;protein_id=XP_006521602.1;extra_copy_number=0
CM058255.1	Liftoff	CDS	86985420	86985650	.	-	.	ID=cds-XP_006521602.1;Parent=rna-XM_006521539.3;Dbxref=GeneID:77980,GenBank:XP_006521602.1,MGI:MGI:1925230;Name=XP_006521602.1;gbkey=CDS;gene=Sbf1;product=myotubularin-related protein 5 isoform X2;protein_id=XP_006521602.1;extra_copy_number=0
CM058255.1	Liftoff	CDS	86985723	86985853	.	-	.	ID=cds-XP_006521602.1;Parent=rna-XM_006521539.3;Dbxref=GeneID:77980,GenBank:XP_006521602.1,MGI:MGI:1925230;Name=XP_006521602.1;gbkey=CDS;gene=Sbf1;product=myotubularin-related protein 5 isoform X2;protein_id=XP_006521602.1;extra_copy_number=0
CM058255.1	Liftoff	CDS	86985929	86986055	.	-	.	ID=cds-XP_006521602.1;Parent=rna-XM_006521539.3;Dbxref=GeneID:77980,GenBank:XP_006521602.1,MGI:MGI:1925230;Name=XP_006521602.1;gbkey=CDS;gene=Sbf1;product=myotubularin-related protein 5 isoform X2;protein_id=XP_006521602.1;extra_copy_number=0
CM058255.1	Liftoff	CDS	86986128	86986313	.	-	.	ID=cds-XP_006521602.1;Parent=rna-XM_006521539.3;Dbxref=GeneID:77980,GenBank:XP_006521602.1,MGI:MGI:1925230;Name=XP_006521602.1;gbkey=CDS;gene=Sbf1;product=myotubularin-related protein 5 isoform X2;protein_id=XP_006521602.1;extra_copy_number=0
CM058255.1	Liftoff	CDS	86986387	86986488	.	-	.	ID=cds-XP_006521602.1;Parent=rna-XM_006521539.3;Dbxref=GeneID:77980,GenBank:XP_006521602.1,MGI:MGI:1925230;Name=XP_006521602.1;gbkey=CDS;gene=Sbf1;product=myotubularin-related protein 5 isoform X2;protein_id=XP_006521602.1;extra_copy_number=0
CM058255.1	Liftoff	CDS	86987117	86987296	.	-	.	ID=cds-XP_006521602.1;Parent=rna-XM_006521539.3;Dbxref=GeneID:77980,GenBank:XP_006521602.1,MGI:MGI:1925230;Name=XP_006521602.1;gbkey=CDS;gene=Sbf1;product=myotubularin-related protein 5 isoform X2;protein_id=XP_006521602.1;extra_copy_number=0
CM058255.1	Liftoff	CDS	86987379	86987560	.	-	.	ID=cds-XP_006521602.1;Parent=rna-XM_006521539.3;Dbxref=GeneID:77980,GenBank:XP_006521602.1,MGI:MGI:1925230;Name=XP_006521602.1;gbkey=CDS;gene=Sbf1;product=myotubularin-related protein 5 isoform X2;protein_id=XP_006521602.1;extra_copy_number=0
CM058255.1	Liftoff	CDS	86991467	86991604	.	-	.	ID=cds-XP_006521602.1;Parent=rna-XM_006521539.3;Dbxref=GeneID:77980,GenBank:XP_006521602.1,MGI:MGI:1925230;Name=XP_006521602.1;gbkey=CDS;gene=Sbf1;product=myotubularin-related protein 5 isoform X2;protein_id=XP_006521602.1;extra_copy_number=0
CM058255.1	Liftoff	CDS	86991689	86991885	.	-	.	ID=cds-XP_006521602.1;Parent=rna-XM_006521539.3;Dbxref=GeneID:77980,GenBank:XP_006521602.1,MGI:MGI:1925230;Name=XP_006521602.1;gbkey=CDS;gene=Sbf1;product=myotubularin-related protein 5 isoform X2;protein_id=XP_006521602.1;extra_copy_number=0
CM058255.1	Liftoff	CDS	86992205	86992412	.	-	.	ID=cds-XP_006521602.1;Parent=rna-XM_006521539.3;Dbxref=GeneID:77980,GenBank:XP_006521602.1,MGI:MGI:1925230;Name=XP_006521602.1;gbkey=CDS;gene=Sbf1;product=myotubularin-related protein 5 isoform X2;protein_id=XP_006521602.1;extra_copy_number=0
CM058255.1	Liftoff	CDS	86992512	86992648	.	-	.	ID=cds-XP_006521602.1;Parent=rna-XM_006521539.3;Dbxref=GeneID:77980,GenBank:XP_006521602.1,MGI:MGI:1925230;Name=XP_006521602.1;gbkey=CDS;gene=Sbf1;product=myotubularin-related protein 5 isoform X2;protein_id=XP_006521602.1;extra_copy_number=0
CM058255.1	Liftoff	CDS	86992757	86992935	.	-	.	ID=cds-XP_006521602.1;Parent=rna-XM_006521539.3;Dbxref=GeneID:77980,GenBank:XP_006521602.1,MGI:MGI:1925230;Name=XP_006521602.1;gbkey=CDS;gene=Sbf1;product=myotubularin-related protein 5 isoform X2;protein_id=XP_006521602.1;extra_copy_number=0
CM058255.1	Liftoff	CDS	86993827	86993954	.	-	.	ID=cds-XP_006521602.1;Parent=rna-XM_006521539.3;Dbxref=GeneID:77980,GenBank:XP_006521602.1,MGI:MGI:1925230;Name=XP_006521602.1;gbkey=CDS;gene=Sbf1;product=myotubularin-related protein 5 isoform X2;protein_id=XP_006521602.1;extra_copy_number=0
CM058255.1	Liftoff	CDS	86994166	86994361	.	-	.	ID=cds-XP_006521602.1;Parent=rna-XM_006521539.3;Dbxref=GeneID:77980,GenBank:XP_006521602.1,MGI:MGI:1925230;Name=XP_006521602.1;gbkey=CDS;gene=Sbf1;product=myotubularin-related protein 5 isoform X2;protein_id=XP_006521602.1;extra_copy_number=0
CM058255.1	Liftoff	CDS	86994436	86994509	.	-	.	ID=cds-XP_006521602.1;Parent=rna-XM_006521539.3;Dbxref=GeneID:77980,GenBank:XP_006521602.1,MGI:MGI:1925230;Name=XP_006521602.1;gbkey=CDS;gene=Sbf1;product=myotubularin-related protein 5 isoform X2;protein_id=XP_006521602.1;extra_copy_number=0
CM058255.1	Liftoff	CDS	86994589	86994761	.	-	.	ID=cds-XP_006521602.1;Parent=rna-XM_006521539.3;Dbxref=GeneID:77980,GenBank:XP_006521602.1,MGI:MGI:1925230;Name=XP_006521602.1;gbkey=CDS;gene=Sbf1;product=myotubularin-related protein 5 isoform X2;protein_id=XP_006521602.1;extra_copy_number=0
CM058255.1	Liftoff	CDS	86994861	86995129	.	-	.	ID=cds-XP_006521602.1;Parent=rna-XM_006521539.3;Dbxref=GeneID:77980,GenBank:XP_006521602.1,MGI:MGI:1925230;Name=XP_006521602.1;gbkey=CDS;gene=Sbf1;product=myotubularin-related protein 5 isoform X2;protein_id=XP_006521602.1;extra_copy_number=0
CM058255.1	Liftoff	CDS	86995204	86995362	.	-	.	ID=cds-XP_006521602.1;Parent=rna-XM_006521539.3;Dbxref=GeneID:77980,GenBank:XP_006521602.1,MGI:MGI:1925230;Name=XP_006521602.1;gbkey=CDS;gene=Sbf1;product=myotubularin-related protein 5 isoform X2;protein_id=XP_006521602.1;extra_copy_number=0
CM058255.1	Liftoff	CDS	86995457	86995525	.	-	.	ID=cds-XP_006521602.1;Parent=rna-XM_006521539.3;Dbxref=GeneID:77980,GenBank:XP_006521602.1,MGI:MGI:1925230;Name=XP_006521602.1;gbkey=CDS;gene=Sbf1;product=myotubularin-related protein 5 isoform X2;protein_id=XP_006521602.1;extra_copy_number=0
CM058255.1	Liftoff	CDS	86995794	86995943	.	-	.	ID=cds-XP_006521602.1;Parent=rna-XM_006521539.3;Dbxref=GeneID:77980,GenBank:XP_006521602.1,MGI:MGI:1925230;Name=XP_006521602.1;gbkey=CDS;gene=Sbf1;product=myotubularin-related protein 5 isoform X2;protein_id=XP_006521602.1;extra_copy_number=0
CM058255.1	Liftoff	CDS	86996669	86996781	.	-	.	ID=cds-XP_006521602.1;Parent=rna-XM_006521539.3;Dbxref=GeneID:77980,GenBank:XP_006521602.1,MGI:MGI:1925230;Name=XP_006521602.1;gbkey=CDS;gene=Sbf1;product=myotubularin-related protein 5 isoform X2;protein_id=XP_006521602.1;extra_copy_number=0
CM058255.1	Liftoff	CDS	86996865	86997069	.	-	.	ID=cds-XP_006521602.1;Parent=rna-XM_006521539.3;Dbxref=GeneID:77980,GenBank:XP_006521602.1,MGI:MGI:1925230;Name=XP_006521602.1;gbkey=CDS;gene=Sbf1;product=myotubularin-related protein 5 isoform X2;protein_id=XP_006521602.1;extra_copy_number=0
CM058255.1	Liftoff	CDS	86997147	86997245	.	-	.	ID=cds-XP_006521602.1;Parent=rna-XM_006521539.3;Dbxref=GeneID:77980,GenBank:XP_006521602.1,MGI:MGI:1925230;Name=XP_006521602.1;gbkey=CDS;gene=Sbf1;product=myotubularin-related protein 5 isoform X2;protein_id=XP_006521602.1;extra_copy_number=0
CM058255.1	Liftoff	CDS	86997328	86997456	.	-	.	ID=cds-XP_006521602.1;Parent=rna-XM_006521539.3;Dbxref=GeneID:77980,GenBank:XP_006521602.1,MGI:MGI:1925230;Name=XP_006521602.1;gbkey=CDS;gene=Sbf1;product=myotubularin-related protein 5 isoform X2;protein_id=XP_006521602.1;extra_copy_number=0
CM058255.1	Liftoff	CDS	86997528	86997641	.	-	.	ID=cds-XP_006521602.1;Parent=rna-XM_006521539.3;Dbxref=GeneID:77980,GenBank:XP_006521602.1,MGI:MGI:1925230;Name=XP_006521602.1;gbkey=CDS;gene=Sbf1;product=myotubularin-related protein 5 isoform X2;protein_id=XP_006521602.1;extra_copy_number=0
CM058255.1	Liftoff	CDS	86997979	86998056	.	-	.	ID=cds-XP_006521602.1;Parent=rna-XM_006521539.3;Dbxref=GeneID:77980,GenBank:XP_006521602.1,MGI:MGI:1925230;Name=XP_006521602.1;gbkey=CDS;gene=Sbf1;product=myotubularin-related protein 5 isoform X2;protein_id=XP_006521602.1;extra_copy_number=0
CM058255.1	Liftoff	CDS	86998164	86998277	.	-	.	ID=cds-XP_006521602.1;Parent=rna-XM_006521539.3;Dbxref=GeneID:77980,GenBank:XP_006521602.1,MGI:MGI:1925230;Name=XP_006521602.1;gbkey=CDS;gene=Sbf1;product=myotubularin-related protein 5 isoform X2;protein_id=XP_006521602.1;extra_copy_number=0
CM058255.1	Liftoff	CDS	86998353	86998461	.	-	.	ID=cds-XP_006521602.1;Parent=rna-XM_006521539.3;Dbxref=GeneID:77980,GenBank:XP_006521602.1,MGI:MGI:1925230;Name=XP_006521602.1;gbkey=CDS;gene=Sbf1;product=myotubularin-related protein 5 isoform X2;protein_id=XP_006521602.1;extra_copy_number=0
CM058255.1	Liftoff	CDS	86998562	86998694	.	-	.	ID=cds-XP_006521602.1;Parent=rna-XM_006521539.3;Dbxref=GeneID:77980,GenBank:XP_006521602.1,MGI:MGI:1925230;Name=XP_006521602.1;gbkey=CDS;gene=Sbf1;product=myotubularin-related protein 5 isoform X2;protein_id=XP_006521602.1;extra_copy_number=0
CM058255.1	Liftoff	CDS	86998814	86998919	.	-	.	ID=cds-XP_006521602.1;Parent=rna-XM_006521539.3;Dbxref=GeneID:77980,GenBank:XP_006521602.1,MGI:MGI:1925230;Name=XP_006521602.1;gbkey=CDS;gene=Sbf1;product=myotubularin-related protein 5 isoform X2;protein_id=XP_006521602.1;extra_copy_number=0
CM058255.1	Liftoff	CDS	86999156	86999179	.	-	.	ID=cds-XP_006521602.1;Parent=rna-XM_006521539.3;Dbxref=GeneID:77980,GenBank:XP_006521602.1,MGI:MGI:1925230;Name=XP_006521602.1;gbkey=CDS;gene=Sbf1;product=myotubularin-related protein 5 isoform X2;protein_id=XP_006521602.1;extra_copy_number=0
CM058255.1	Liftoff	CDS	86999477	86999587	.	-	.	ID=cds-XP_006521602.1;Parent=rna-XM_006521539.3;Dbxref=GeneID:77980,GenBank:XP_006521602.1,MGI:MGI:1925230;Name=XP_006521602.1;gbkey=CDS;gene=Sbf1;product=myotubularin-related protein 5 isoform X2;protein_id=XP_006521602.1;extra_copy_number=0
CM058255.1	Liftoff	CDS	86999671	86999829	.	-	.	ID=cds-XP_006521602.1;Parent=rna-XM_006521539.3;Dbxref=GeneID:77980,GenBank:XP_006521602.1,MGI:MGI:1925230;Name=XP_006521602.1;gbkey=CDS;gene=Sbf1;product=myotubularin-related protein 5 isoform X2;protein_id=XP_006521602.1;extra_copy_number=0
CM058255.1	Liftoff	CDS	87000006	87000143	.	-	.	ID=cds-XP_006521602.1;Parent=rna-XM_006521539.3;Dbxref=GeneID:77980,GenBank:XP_006521602.1,MGI:MGI:1925230;Name=XP_006521602.1;gbkey=CDS;gene=Sbf1;product=myotubularin-related protein 5 isoform X2;protein_id=XP_006521602.1;extra_copy_number=0
CM058255.1	Liftoff	CDS	87000469	87000554	.	-	.	ID=cds-XP_006521602.1;Parent=rna-XM_006521539.3;Dbxref=GeneID:77980,GenBank:XP_006521602.1,MGI:MGI:1925230;Name=XP_006521602.1;gbkey=CDS;gene=Sbf1;product=myotubularin-related protein 5 isoform X2;protein_id=XP_006521602.1;extra_copy_number=0
CM058255.1	Liftoff	CDS	87007044	87007098	.	-	.	ID=cds-XP_006521602.1;Parent=rna-XM_006521539.3;Dbxref=GeneID:77980,GenBank:XP_006521602.1,MGI:MGI:1925230;Name=XP_006521602.1;gbkey=CDS;gene=Sbf1;product=myotubularin-related protein 5 isoform X2;protein_id=XP_006521602.1;extra_copy_number=0
CM058255.1	Liftoff	mRNA	86978920	87007249	.	-	.	ID=rna-XM_030248818.2;Parent=gene-Sbf1;Dbxref=GeneID:77980,GenBank:XM_030248818.2,MGI:MGI:1925230;Name=XM_030248818.2;gbkey=mRNA;gene=Sbf1;model_evidence=Supporting evidence includes similarity to: 3 mRNAs%2C 86 ESTs%2C 2 Proteins%2C 1127 long SRA reads%2C and 100%25 coverage of the annotated genomic feature by RNAseq alignments%2C including 40 samples with support for all annotated introns;product=SET binding factor 1%2C transcript variant X3;transcript_id=XM_030248818.2;matches_ref_protein=True;valid_ORF=True;extra_copy_number=0
CM058255.1	Liftoff	exon	86978920	86980709	.	-	.	ID=exon-XM_030248818.2-41;Parent=rna-XM_030248818.2;Dbxref=GeneID:77980,GenBank:XM_030248818.2,MGI:MGI:1925230;gbkey=mRNA;gene=Sbf1;product=SET binding factor 1%2C transcript variant X3;transcript_id=XM_030248818.2;extra_copy_number=0
CM058255.1	Liftoff	exon	86980796	86980927	.	-	.	ID=exon-XM_030248818.2-40;Parent=rna-XM_030248818.2;Dbxref=GeneID:77980,GenBank:XM_030248818.2,MGI:MGI:1925230;gbkey=mRNA;gene=Sbf1;product=SET binding factor 1%2C transcript variant X3;transcript_id=XM_030248818.2;extra_copy_number=0
CM058255.1	Liftoff	exon	86981006	86981093	.	-	.	ID=exon-XM_030248818.2-39;Parent=rna-XM_030248818.2;Dbxref=GeneID:77980,GenBank:XM_030248818.2,MGI:MGI:1925230;gbkey=mRNA;gene=Sbf1;product=SET binding factor 1%2C transcript variant X3;transcript_id=XM_030248818.2;extra_copy_number=0
CM058255.1	Liftoff	exon	86981589	86981800	.	-	.	ID=exon-XM_030248818.2-38;Parent=rna-XM_030248818.2;Dbxref=GeneID:77980,GenBank:XM_030248818.2,MGI:MGI:1925230;gbkey=mRNA;gene=Sbf1;product=SET binding factor 1%2C transcript variant X3;transcript_id=XM_030248818.2;extra_copy_number=0
CM058255.1	Liftoff	exon	86981907	86982014	.	-	.	ID=exon-XM_030248818.2-37;Parent=rna-XM_030248818.2;Dbxref=GeneID:77980,GenBank:XM_030248818.2,MGI:MGI:1925230;gbkey=mRNA;gene=Sbf1;product=SET binding factor 1%2C transcript variant X3;transcript_id=XM_030248818.2;extra_copy_number=0
CM058255.1	Liftoff	exon	86985420	86985650	.	-	.	ID=exon-XM_030248818.2-36;Parent=rna-XM_030248818.2;Dbxref=GeneID:77980,GenBank:XM_030248818.2,MGI:MGI:1925230;gbkey=mRNA;gene=Sbf1;product=SET binding factor 1%2C transcript variant X3;transcript_id=XM_030248818.2;extra_copy_number=0
CM058255.1	Liftoff	exon	86985723	86985853	.	-	.	ID=exon-XM_030248818.2-35;Parent=rna-XM_030248818.2;Dbxref=GeneID:77980,GenBank:XM_030248818.2,MGI:MGI:1925230;gbkey=mRNA;gene=Sbf1;product=SET binding factor 1%2C transcript variant X3;transcript_id=XM_030248818.2;extra_copy_number=0
CM058255.1	Liftoff	exon	86985929	86986055	.	-	.	ID=exon-XM_030248818.2-34;Parent=rna-XM_030248818.2;Dbxref=GeneID:77980,GenBank:XM_030248818.2,MGI:MGI:1925230;gbkey=mRNA;gene=Sbf1;product=SET binding factor 1%2C transcript variant X3;transcript_id=XM_030248818.2;extra_copy_number=0
CM058255.1	Liftoff	exon	86986128	86986313	.	-	.	ID=exon-XM_030248818.2-33;Parent=rna-XM_030248818.2;Dbxref=GeneID:77980,GenBank:XM_030248818.2,MGI:MGI:1925230;gbkey=mRNA;gene=Sbf1;product=SET binding factor 1%2C transcript variant X3;transcript_id=XM_030248818.2;extra_copy_number=0
CM058255.1	Liftoff	exon	86986387	86986488	.	-	.	ID=exon-XM_030248818.2-32;Parent=rna-XM_030248818.2;Dbxref=GeneID:77980,GenBank:XM_030248818.2,MGI:MGI:1925230;gbkey=mRNA;gene=Sbf1;product=SET binding factor 1%2C transcript variant X3;transcript_id=XM_030248818.2;extra_copy_number=0
CM058255.1	Liftoff	exon	86987117	86987296	.	-	.	ID=exon-XM_030248818.2-31;Parent=rna-XM_030248818.2;Dbxref=GeneID:77980,GenBank:XM_030248818.2,MGI:MGI:1925230;gbkey=mRNA;gene=Sbf1;product=SET binding factor 1%2C transcript variant X3;transcript_id=XM_030248818.2;extra_copy_number=0
CM058255.1	Liftoff	exon	86987379	86987560	.	-	.	ID=exon-XM_030248818.2-30;Parent=rna-XM_030248818.2;Dbxref=GeneID:77980,GenBank:XM_030248818.2,MGI:MGI:1925230;gbkey=mRNA;gene=Sbf1;product=SET binding factor 1%2C transcript variant X3;transcript_id=XM_030248818.2;extra_copy_number=0
CM058255.1	Liftoff	exon	86987936	86988013	.	-	.	ID=exon-XM_030248818.2-29;Parent=rna-XM_030248818.2;Dbxref=GeneID:77980,GenBank:XM_030248818.2,MGI:MGI:1925230;gbkey=mRNA;gene=Sbf1;product=SET binding factor 1%2C transcript variant X3;transcript_id=XM_030248818.2;extra_copy_number=0
CM058255.1	Liftoff	exon	86991467	86991604	.	-	.	ID=exon-XM_030248818.2-28;Parent=rna-XM_030248818.2;Dbxref=GeneID:77980,GenBank:XM_030248818.2,MGI:MGI:1925230;gbkey=mRNA;gene=Sbf1;product=SET binding factor 1%2C transcript variant X3;transcript_id=XM_030248818.2;extra_copy_number=0
CM058255.1	Liftoff	exon	86991689	86991885	.	-	.	ID=exon-XM_030248818.2-27;Parent=rna-XM_030248818.2;Dbxref=GeneID:77980,GenBank:XM_030248818.2,MGI:MGI:1925230;gbkey=mRNA;gene=Sbf1;product=SET binding factor 1%2C transcript variant X3;transcript_id=XM_030248818.2;extra_copy_number=0
CM058255.1	Liftoff	exon	86992205	86992412	.	-	.	ID=exon-XM_030248818.2-26;Parent=rna-XM_030248818.2;Dbxref=GeneID:77980,GenBank:XM_030248818.2,MGI:MGI:1925230;gbkey=mRNA;gene=Sbf1;product=SET binding factor 1%2C transcript variant X3;transcript_id=XM_030248818.2;extra_copy_number=0
CM058255.1	Liftoff	exon	86992512	86992648	.	-	.	ID=exon-XM_030248818.2-25;Parent=rna-XM_030248818.2;Dbxref=GeneID:77980,GenBank:XM_030248818.2,MGI:MGI:1925230;gbkey=mRNA;gene=Sbf1;product=SET binding factor 1%2C transcript variant X3;transcript_id=XM_030248818.2;extra_copy_number=0
CM058255.1	Liftoff	exon	86992757	86992935	.	-	.	ID=exon-XM_030248818.2-24;Parent=rna-XM_030248818.2;Dbxref=GeneID:77980,GenBank:XM_030248818.2,MGI:MGI:1925230;gbkey=mRNA;gene=Sbf1;product=SET binding factor 1%2C transcript variant X3;transcript_id=XM_030248818.2;extra_copy_number=0
CM058255.1	Liftoff	exon	86993827	86993954	.	-	.	ID=exon-XM_030248818.2-23;Parent=rna-XM_030248818.2;Dbxref=GeneID:77980,GenBank:XM_030248818.2,MGI:MGI:1925230;gbkey=mRNA;gene=Sbf1;product=SET binding factor 1%2C transcript variant X3;transcript_id=XM_030248818.2;extra_copy_number=0
CM058255.1	Liftoff	exon	86994166	86994361	.	-	.	ID=exon-XM_030248818.2-22;Parent=rna-XM_030248818.2;Dbxref=GeneID:77980,GenBank:XM_030248818.2,MGI:MGI:1925230;gbkey=mRNA;gene=Sbf1;product=SET binding factor 1%2C transcript variant X3;transcript_id=XM_030248818.2;extra_copy_number=0
CM058255.1	Liftoff	exon	86994436	86994509	.	-	.	ID=exon-XM_030248818.2-21;Parent=rna-XM_030248818.2;Dbxref=GeneID:77980,GenBank:XM_030248818.2,MGI:MGI:1925230;gbkey=mRNA;gene=Sbf1;product=SET binding factor 1%2C transcript variant X3;transcript_id=XM_030248818.2;extra_copy_number=0
CM058255.1	Liftoff	exon	86994589	86994761	.	-	.	ID=exon-XM_030248818.2-20;Parent=rna-XM_030248818.2;Dbxref=GeneID:77980,GenBank:XM_030248818.2,MGI:MGI:1925230;gbkey=mRNA;gene=Sbf1;product=SET binding factor 1%2C transcript variant X3;transcript_id=XM_030248818.2;extra_copy_number=0
CM058255.1	Liftoff	exon	86994861	86995129	.	-	.	ID=exon-XM_030248818.2-19;Parent=rna-XM_030248818.2;Dbxref=GeneID:77980,GenBank:XM_030248818.2,MGI:MGI:1925230;gbkey=mRNA;gene=Sbf1;product=SET binding factor 1%2C transcript variant X3;transcript_id=XM_030248818.2;extra_copy_number=0
CM058255.1	Liftoff	exon	86995204	86995362	.	-	.	ID=exon-XM_030248818.2-18;Parent=rna-XM_030248818.2;Dbxref=GeneID:77980,GenBank:XM_030248818.2,MGI:MGI:1925230;gbkey=mRNA;gene=Sbf1;product=SET binding factor 1%2C transcript variant X3;transcript_id=XM_030248818.2;extra_copy_number=0
CM058255.1	Liftoff	exon	86995457	86995525	.	-	.	ID=exon-XM_030248818.2-17;Parent=rna-XM_030248818.2;Dbxref=GeneID:77980,GenBank:XM_030248818.2,MGI:MGI:1925230;gbkey=mRNA;gene=Sbf1;product=SET binding factor 1%2C transcript variant X3;transcript_id=XM_030248818.2;extra_copy_number=0
CM058255.1	Liftoff	exon	86995794	86995943	.	-	.	ID=exon-XM_030248818.2-16;Parent=rna-XM_030248818.2;Dbxref=GeneID:77980,GenBank:XM_030248818.2,MGI:MGI:1925230;gbkey=mRNA;gene=Sbf1;product=SET binding factor 1%2C transcript variant X3;transcript_id=XM_030248818.2;extra_copy_number=0
CM058255.1	Liftoff	exon	86996669	86996781	.	-	.	ID=exon-XM_030248818.2-15;Parent=rna-XM_030248818.2;Dbxref=GeneID:77980,GenBank:XM_030248818.2,MGI:MGI:1925230;gbkey=mRNA;gene=Sbf1;product=SET binding factor 1%2C transcript variant X3;transcript_id=XM_030248818.2;extra_copy_number=0
CM058255.1	Liftoff	exon	86996865	86997069	.	-	.	ID=exon-XM_030248818.2-14;Parent=rna-XM_030248818.2;Dbxref=GeneID:77980,GenBank:XM_030248818.2,MGI:MGI:1925230;gbkey=mRNA;gene=Sbf1;product=SET binding factor 1%2C transcript variant X3;transcript_id=XM_030248818.2;extra_copy_number=0
CM058255.1	Liftoff	exon	86997147	86997245	.	-	.	ID=exon-XM_030248818.2-13;Parent=rna-XM_030248818.2;Dbxref=GeneID:77980,GenBank:XM_030248818.2,MGI:MGI:1925230;gbkey=mRNA;gene=Sbf1;product=SET binding factor 1%2C transcript variant X3;transcript_id=XM_030248818.2;extra_copy_number=0
CM058255.1	Liftoff	exon	86997328	86997456	.	-	.	ID=exon-XM_030248818.2-12;Parent=rna-XM_030248818.2;Dbxref=GeneID:77980,GenBank:XM_030248818.2,MGI:MGI:1925230;gbkey=mRNA;gene=Sbf1;product=SET binding factor 1%2C transcript variant X3;transcript_id=XM_030248818.2;extra_copy_number=0
CM058255.1	Liftoff	exon	86997528	86997641	.	-	.	ID=exon-XM_030248818.2-11;Parent=rna-XM_030248818.2;Dbxref=GeneID:77980,GenBank:XM_030248818.2,MGI:MGI:1925230;gbkey=mRNA;gene=Sbf1;product=SET binding factor 1%2C transcript variant X3;transcript_id=XM_030248818.2;extra_copy_number=0
CM058255.1	Liftoff	exon	86997979	86998056	.	-	.	ID=exon-XM_030248818.2-10;Parent=rna-XM_030248818.2;Dbxref=GeneID:77980,GenBank:XM_030248818.2,MGI:MGI:1925230;gbkey=mRNA;gene=Sbf1;product=SET binding factor 1%2C transcript variant X3;transcript_id=XM_030248818.2;extra_copy_number=0
CM058255.1	Liftoff	exon	86998164	86998277	.	-	.	ID=exon-XM_030248818.2-9;Parent=rna-XM_030248818.2;Dbxref=GeneID:77980,GenBank:XM_030248818.2,MGI:MGI:1925230;gbkey=mRNA;gene=Sbf1;product=SET binding factor 1%2C transcript variant X3;transcript_id=XM_030248818.2;extra_copy_number=0
CM058255.1	Liftoff	exon	86998353	86998461	.	-	.	ID=exon-XM_030248818.2-8;Parent=rna-XM_030248818.2;Dbxref=GeneID:77980,GenBank:XM_030248818.2,MGI:MGI:1925230;gbkey=mRNA;gene=Sbf1;product=SET binding factor 1%2C transcript variant X3;transcript_id=XM_030248818.2;extra_copy_number=0
CM058255.1	Liftoff	exon	86998562	86998694	.	-	.	ID=exon-XM_030248818.2-7;Parent=rna-XM_030248818.2;Dbxref=GeneID:77980,GenBank:XM_030248818.2,MGI:MGI:1925230;gbkey=mRNA;gene=Sbf1;product=SET binding factor 1%2C transcript variant X3;transcript_id=XM_030248818.2;extra_copy_number=0
CM058255.1	Liftoff	exon	86998814	86998919	.	-	.	ID=exon-XM_030248818.2-6;Parent=rna-XM_030248818.2;Dbxref=GeneID:77980,GenBank:XM_030248818.2,MGI:MGI:1925230;gbkey=mRNA;gene=Sbf1;product=SET binding factor 1%2C transcript variant X3;transcript_id=XM_030248818.2;extra_copy_number=0
CM058255.1	Liftoff	exon	86999477	86999587	.	-	.	ID=exon-XM_030248818.2-5;Parent=rna-XM_030248818.2;Dbxref=GeneID:77980,GenBank:XM_030248818.2,MGI:MGI:1925230;gbkey=mRNA;gene=Sbf1;product=SET binding factor 1%2C transcript variant X3;transcript_id=XM_030248818.2;extra_copy_number=0
CM058255.1	Liftoff	exon	86999671	86999829	.	-	.	ID=exon-XM_030248818.2-4;Parent=rna-XM_030248818.2;Dbxref=GeneID:77980,GenBank:XM_030248818.2,MGI:MGI:1925230;gbkey=mRNA;gene=Sbf1;product=SET binding factor 1%2C transcript variant X3;transcript_id=XM_030248818.2;extra_copy_number=0
CM058255.1	Liftoff	exon	86999933	87000143	.	-	.	ID=exon-XM_030248818.2-3;Parent=rna-XM_030248818.2;Dbxref=GeneID:77980,GenBank:XM_030248818.2,MGI:MGI:1925230;gbkey=mRNA;gene=Sbf1;product=SET binding factor 1%2C transcript variant X3;transcript_id=XM_030248818.2;extra_copy_number=0
CM058255.1	Liftoff	exon	87000469	87000554	.	-	.	ID=exon-XM_030248818.2-2;Parent=rna-XM_030248818.2;Dbxref=GeneID:77980,GenBank:XM_030248818.2,MGI:MGI:1925230;gbkey=mRNA;gene=Sbf1;product=SET binding factor 1%2C transcript variant X3;transcript_id=XM_030248818.2;extra_copy_number=0
CM058255.1	Liftoff	exon	87007044	87007249	.	-	.	ID=exon-XM_030248818.2-1;Parent=rna-XM_030248818.2;Dbxref=GeneID:77980,GenBank:XM_030248818.2,MGI:MGI:1925230;gbkey=mRNA;gene=Sbf1;product=SET binding factor 1%2C transcript variant X3;transcript_id=XM_030248818.2;extra_copy_number=0
CM058255.1	Liftoff	CDS	86980611	86980709	.	-	.	ID=cds-XP_030104678.1;Parent=rna-XM_030248818.2;Dbxref=GeneID:77980,GenBank:XP_030104678.1,MGI:MGI:1925230;Name=XP_030104678.1;gbkey=CDS;gene=Sbf1;product=myotubularin-related protein 5 isoform X3;protein_id=XP_030104678.1;extra_copy_number=0
CM058255.1	Liftoff	CDS	86980796	86980927	.	-	.	ID=cds-XP_030104678.1;Parent=rna-XM_030248818.2;Dbxref=GeneID:77980,GenBank:XP_030104678.1,MGI:MGI:1925230;Name=XP_030104678.1;gbkey=CDS;gene=Sbf1;product=myotubularin-related protein 5 isoform X3;protein_id=XP_030104678.1;extra_copy_number=0
CM058255.1	Liftoff	CDS	86981006	86981093	.	-	.	ID=cds-XP_030104678.1;Parent=rna-XM_030248818.2;Dbxref=GeneID:77980,GenBank:XP_030104678.1,MGI:MGI:1925230;Name=XP_030104678.1;gbkey=CDS;gene=Sbf1;product=myotubularin-related protein 5 isoform X3;protein_id=XP_030104678.1;extra_copy_number=0
CM058255.1	Liftoff	CDS	86981589	86981800	.	-	.	ID=cds-XP_030104678.1;Parent=rna-XM_030248818.2;Dbxref=GeneID:77980,GenBank:XP_030104678.1,MGI:MGI:1925230;Name=XP_030104678.1;gbkey=CDS;gene=Sbf1;product=myotubularin-related protein 5 isoform X3;protein_id=XP_030104678.1;extra_copy_number=0
CM058255.1	Liftoff	CDS	86981907	86982014	.	-	.	ID=cds-XP_030104678.1;Parent=rna-XM_030248818.2;Dbxref=GeneID:77980,GenBank:XP_030104678.1,MGI:MGI:1925230;Name=XP_030104678.1;gbkey=CDS;gene=Sbf1;product=myotubularin-related protein 5 isoform X3;protein_id=XP_030104678.1;extra_copy_number=0
CM058255.1	Liftoff	CDS	86985420	86985650	.	-	.	ID=cds-XP_030104678.1;Parent=rna-XM_030248818.2;Dbxref=GeneID:77980,GenBank:XP_030104678.1,MGI:MGI:1925230;Name=XP_030104678.1;gbkey=CDS;gene=Sbf1;product=myotubularin-related protein 5 isoform X3;protein_id=XP_030104678.1;extra_copy_number=0
CM058255.1	Liftoff	CDS	86985723	86985853	.	-	.	ID=cds-XP_030104678.1;Parent=rna-XM_030248818.2;Dbxref=GeneID:77980,GenBank:XP_030104678.1,MGI:MGI:1925230;Name=XP_030104678.1;gbkey=CDS;gene=Sbf1;product=myotubularin-related protein 5 isoform X3;protein_id=XP_030104678.1;extra_copy_number=0
CM058255.1	Liftoff	CDS	86985929	86986055	.	-	.	ID=cds-XP_030104678.1;Parent=rna-XM_030248818.2;Dbxref=GeneID:77980,GenBank:XP_030104678.1,MGI:MGI:1925230;Name=XP_030104678.1;gbkey=CDS;gene=Sbf1;product=myotubularin-related protein 5 isoform X3;protein_id=XP_030104678.1;extra_copy_number=0
CM058255.1	Liftoff	CDS	86986128	86986313	.	-	.	ID=cds-XP_030104678.1;Parent=rna-XM_030248818.2;Dbxref=GeneID:77980,GenBank:XP_030104678.1,MGI:MGI:1925230;Name=XP_030104678.1;gbkey=CDS;gene=Sbf1;product=myotubularin-related protein 5 isoform X3;protein_id=XP_030104678.1;extra_copy_number=0
CM058255.1	Liftoff	CDS	86986387	86986488	.	-	.	ID=cds-XP_030104678.1;Parent=rna-XM_030248818.2;Dbxref=GeneID:77980,GenBank:XP_030104678.1,MGI:MGI:1925230;Name=XP_030104678.1;gbkey=CDS;gene=Sbf1;product=myotubularin-related protein 5 isoform X3;protein_id=XP_030104678.1;extra_copy_number=0
CM058255.1	Liftoff	CDS	86987117	86987296	.	-	.	ID=cds-XP_030104678.1;Parent=rna-XM_030248818.2;Dbxref=GeneID:77980,GenBank:XP_030104678.1,MGI:MGI:1925230;Name=XP_030104678.1;gbkey=CDS;gene=Sbf1;product=myotubularin-related protein 5 isoform X3;protein_id=XP_030104678.1;extra_copy_number=0
CM058255.1	Liftoff	CDS	86987379	86987560	.	-	.	ID=cds-XP_030104678.1;Parent=rna-XM_030248818.2;Dbxref=GeneID:77980,GenBank:XP_030104678.1,MGI:MGI:1925230;Name=XP_030104678.1;gbkey=CDS;gene=Sbf1;product=myotubularin-related protein 5 isoform X3;protein_id=XP_030104678.1;extra_copy_number=0
CM058255.1	Liftoff	CDS	86987936	86988013	.	-	.	ID=cds-XP_030104678.1;Parent=rna-XM_030248818.2;Dbxref=GeneID:77980,GenBank:XP_030104678.1,MGI:MGI:1925230;Name=XP_030104678.1;gbkey=CDS;gene=Sbf1;product=myotubularin-related protein 5 isoform X3;protein_id=XP_030104678.1;extra_copy_number=0
CM058255.1	Liftoff	CDS	86991467	86991604	.	-	.	ID=cds-XP_030104678.1;Parent=rna-XM_030248818.2;Dbxref=GeneID:77980,GenBank:XP_030104678.1,MGI:MGI:1925230;Name=XP_030104678.1;gbkey=CDS;gene=Sbf1;product=myotubularin-related protein 5 isoform X3;protein_id=XP_030104678.1;extra_copy_number=0
CM058255.1	Liftoff	CDS	86991689	86991885	.	-	.	ID=cds-XP_030104678.1;Parent=rna-XM_030248818.2;Dbxref=GeneID:77980,GenBank:XP_030104678.1,MGI:MGI:1925230;Name=XP_030104678.1;gbkey=CDS;gene=Sbf1;product=myotubularin-related protein 5 isoform X3;protein_id=XP_030104678.1;extra_copy_number=0
CM058255.1	Liftoff	CDS	86992205	86992412	.	-	.	ID=cds-XP_030104678.1;Parent=rna-XM_030248818.2;Dbxref=GeneID:77980,GenBank:XP_030104678.1,MGI:MGI:1925230;Name=XP_030104678.1;gbkey=CDS;gene=Sbf1;product=myotubularin-related protein 5 isoform X3;protein_id=XP_030104678.1;extra_copy_number=0
CM058255.1	Liftoff	CDS	86992512	86992648	.	-	.	ID=cds-XP_030104678.1;Parent=rna-XM_030248818.2;Dbxref=GeneID:77980,GenBank:XP_030104678.1,MGI:MGI:1925230;Name=XP_030104678.1;gbkey=CDS;gene=Sbf1;product=myotubularin-related protein 5 isoform X3;protein_id=XP_030104678.1;extra_copy_number=0
CM058255.1	Liftoff	CDS	86992757	86992935	.	-	.	ID=cds-XP_030104678.1;Parent=rna-XM_030248818.2;Dbxref=GeneID:77980,GenBank:XP_030104678.1,MGI:MGI:1925230;Name=XP_030104678.1;gbkey=CDS;gene=Sbf1;product=myotubularin-related protein 5 isoform X3;protein_id=XP_030104678.1;extra_copy_number=0
CM058255.1	Liftoff	CDS	86993827	86993954	.	-	.	ID=cds-XP_030104678.1;Parent=rna-XM_030248818.2;Dbxref=GeneID:77980,GenBank:XP_030104678.1,MGI:MGI:1925230;Name=XP_030104678.1;gbkey=CDS;gene=Sbf1;product=myotubularin-related protein 5 isoform X3;protein_id=XP_030104678.1;extra_copy_number=0
CM058255.1	Liftoff	CDS	86994166	86994361	.	-	.	ID=cds-XP_030104678.1;Parent=rna-XM_030248818.2;Dbxref=GeneID:77980,GenBank:XP_030104678.1,MGI:MGI:1925230;Name=XP_030104678.1;gbkey=CDS;gene=Sbf1;product=myotubularin-related protein 5 isoform X3;protein_id=XP_030104678.1;extra_copy_number=0
CM058255.1	Liftoff	CDS	86994436	86994509	.	-	.	ID=cds-XP_030104678.1;Parent=rna-XM_030248818.2;Dbxref=GeneID:77980,GenBank:XP_030104678.1,MGI:MGI:1925230;Name=XP_030104678.1;gbkey=CDS;gene=Sbf1;product=myotubularin-related protein 5 isoform X3;protein_id=XP_030104678.1;extra_copy_number=0
CM058255.1	Liftoff	CDS	86994589	86994761	.	-	.	ID=cds-XP_030104678.1;Parent=rna-XM_030248818.2;Dbxref=GeneID:77980,GenBank:XP_030104678.1,MGI:MGI:1925230;Name=XP_030104678.1;gbkey=CDS;gene=Sbf1;product=myotubularin-related protein 5 isoform X3;protein_id=XP_030104678.1;extra_copy_number=0
CM058255.1	Liftoff	CDS	86994861	86995129	.	-	.	ID=cds-XP_030104678.1;Parent=rna-XM_030248818.2;Dbxref=GeneID:77980,GenBank:XP_030104678.1,MGI:MGI:1925230;Name=XP_030104678.1;gbkey=CDS;gene=Sbf1;product=myotubularin-related protein 5 isoform X3;protein_id=XP_030104678.1;extra_copy_number=0
CM058255.1	Liftoff	CDS	86995204	86995362	.	-	.	ID=cds-XP_030104678.1;Parent=rna-XM_030248818.2;Dbxref=GeneID:77980,GenBank:XP_030104678.1,MGI:MGI:1925230;Name=XP_030104678.1;gbkey=CDS;gene=Sbf1;product=myotubularin-related protein 5 isoform X3;protein_id=XP_030104678.1;extra_copy_number=0
CM058255.1	Liftoff	CDS	86995457	86995525	.	-	.	ID=cds-XP_030104678.1;Parent=rna-XM_030248818.2;Dbxref=GeneID:77980,GenBank:XP_030104678.1,MGI:MGI:1925230;Name=XP_030104678.1;gbkey=CDS;gene=Sbf1;product=myotubularin-related protein 5 isoform X3;protein_id=XP_030104678.1;extra_copy_number=0
CM058255.1	Liftoff	CDS	86995794	86995943	.	-	.	ID=cds-XP_030104678.1;Parent=rna-XM_030248818.2;Dbxref=GeneID:77980,GenBank:XP_030104678.1,MGI:MGI:1925230;Name=XP_030104678.1;gbkey=CDS;gene=Sbf1;product=myotubularin-related protein 5 isoform X3;protein_id=XP_030104678.1;extra_copy_number=0
CM058255.1	Liftoff	CDS	86996669	86996781	.	-	.	ID=cds-XP_030104678.1;Parent=rna-XM_030248818.2;Dbxref=GeneID:77980,GenBank:XP_030104678.1,MGI:MGI:1925230;Name=XP_030104678.1;gbkey=CDS;gene=Sbf1;product=myotubularin-related protein 5 isoform X3;protein_id=XP_030104678.1;extra_copy_number=0
CM058255.1	Liftoff	CDS	86996865	86997069	.	-	.	ID=cds-XP_030104678.1;Parent=rna-XM_030248818.2;Dbxref=GeneID:77980,GenBank:XP_030104678.1,MGI:MGI:1925230;Name=XP_030104678.1;gbkey=CDS;gene=Sbf1;product=myotubularin-related protein 5 isoform X3;protein_id=XP_030104678.1;extra_copy_number=0
CM058255.1	Liftoff	CDS	86997147	86997245	.	-	.	ID=cds-XP_030104678.1;Parent=rna-XM_030248818.2;Dbxref=GeneID:77980,GenBank:XP_030104678.1,MGI:MGI:1925230;Name=XP_030104678.1;gbkey=CDS;gene=Sbf1;product=myotubularin-related protein 5 isoform X3;protein_id=XP_030104678.1;extra_copy_number=0
CM058255.1	Liftoff	CDS	86997328	86997456	.	-	.	ID=cds-XP_030104678.1;Parent=rna-XM_030248818.2;Dbxref=GeneID:77980,GenBank:XP_030104678.1,MGI:MGI:1925230;Name=XP_030104678.1;gbkey=CDS;gene=Sbf1;product=myotubularin-related protein 5 isoform X3;protein_id=XP_030104678.1;extra_copy_number=0
CM058255.1	Liftoff	CDS	86997528	86997641	.	-	.	ID=cds-XP_030104678.1;Parent=rna-XM_030248818.2;Dbxref=GeneID:77980,GenBank:XP_030104678.1,MGI:MGI:1925230;Name=XP_030104678.1;gbkey=CDS;gene=Sbf1;product=myotubularin-related protein 5 isoform X3;protein_id=XP_030104678.1;extra_copy_number=0
CM058255.1	Liftoff	CDS	86997979	86998056	.	-	.	ID=cds-XP_030104678.1;Parent=rna-XM_030248818.2;Dbxref=GeneID:77980,GenBank:XP_030104678.1,MGI:MGI:1925230;Name=XP_030104678.1;gbkey=CDS;gene=Sbf1;product=myotubularin-related protein 5 isoform X3;protein_id=XP_030104678.1;extra_copy_number=0
CM058255.1	Liftoff	CDS	86998164	86998166	.	-	.	ID=cds-XP_030104678.1;Parent=rna-XM_030248818.2;Dbxref=GeneID:77980,GenBank:XP_030104678.1,MGI:MGI:1925230;Name=XP_030104678.1;gbkey=CDS;gene=Sbf1;product=myotubularin-related protein 5 isoform X3;protein_id=XP_030104678.1;extra_copy_number=0
CM058255.1	Liftoff	mRNA	86980221	87007293	.	-	.	ID=rna-NM_001081030.2;Parent=gene-Sbf1;Dbxref=GeneID:77980,GenBank:NM_001081030.2,MGI:MGI:1925230;Name=NM_001081030.2;gbkey=mRNA;gene=Sbf1;product=SET binding factor 1%2C transcript variant 2;transcript_id=NM_001081030.2;matches_ref_protein=True;valid_ORF=True;extra_copy_number=0
CM058255.1	Liftoff	exon	86980221	86980709	.	-	.	ID=exon-NM_001081030.2-40;Parent=rna-NM_001081030.2;Dbxref=GeneID:77980,GenBank:NM_001081030.2,MGI:MGI:1925230;gbkey=mRNA;gene=Sbf1;product=SET binding factor 1%2C transcript variant 2;transcript_id=NM_001081030.2;extra_copy_number=0
CM058255.1	Liftoff	exon	86980796	86980927	.	-	.	ID=exon-NM_001081030.2-39;Parent=rna-NM_001081030.2;Dbxref=GeneID:77980,GenBank:NM_001081030.2,MGI:MGI:1925230;gbkey=mRNA;gene=Sbf1;product=SET binding factor 1%2C transcript variant 2;transcript_id=NM_001081030.2;extra_copy_number=0
CM058255.1	Liftoff	exon	86981006	86981093	.	-	.	ID=exon-NM_001081030.2-38;Parent=rna-NM_001081030.2;Dbxref=GeneID:77980,GenBank:NM_001081030.2,MGI:MGI:1925230;gbkey=mRNA;gene=Sbf1;product=SET binding factor 1%2C transcript variant 2;transcript_id=NM_001081030.2;extra_copy_number=0
CM058255.1	Liftoff	exon	86981589	86981800	.	-	.	ID=exon-NM_001081030.2-37;Parent=rna-NM_001081030.2;Dbxref=GeneID:77980,GenBank:NM_001081030.2,MGI:MGI:1925230;gbkey=mRNA;gene=Sbf1;product=SET binding factor 1%2C transcript variant 2;transcript_id=NM_001081030.2;extra_copy_number=0
CM058255.1	Liftoff	exon	86981907	86982014	.	-	.	ID=exon-NM_001081030.2-36;Parent=rna-NM_001081030.2;Dbxref=GeneID:77980,GenBank:NM_001081030.2,MGI:MGI:1925230;gbkey=mRNA;gene=Sbf1;product=SET binding factor 1%2C transcript variant 2;transcript_id=NM_001081030.2;extra_copy_number=0
CM058255.1	Liftoff	exon	86985420	86985650	.	-	.	ID=exon-NM_001081030.2-35;Parent=rna-NM_001081030.2;Dbxref=GeneID:77980,GenBank:NM_001081030.2,MGI:MGI:1925230;gbkey=mRNA;gene=Sbf1;product=SET binding factor 1%2C transcript variant 2;transcript_id=NM_001081030.2;extra_copy_number=0
CM058255.1	Liftoff	exon	86985723	86985853	.	-	.	ID=exon-NM_001081030.2-34;Parent=rna-NM_001081030.2;Dbxref=GeneID:77980,GenBank:NM_001081030.2,MGI:MGI:1925230;gbkey=mRNA;gene=Sbf1;product=SET binding factor 1%2C transcript variant 2;transcript_id=NM_001081030.2;extra_copy_number=0
CM058255.1	Liftoff	exon	86985929	86986055	.	-	.	ID=exon-NM_001081030.2-33;Parent=rna-NM_001081030.2;Dbxref=GeneID:77980,GenBank:NM_001081030.2,MGI:MGI:1925230;gbkey=mRNA;gene=Sbf1;product=SET binding factor 1%2C transcript variant 2;transcript_id=NM_001081030.2;extra_copy_number=0
CM058255.1	Liftoff	exon	86986128	86986313	.	-	.	ID=exon-NM_001081030.2-32;Parent=rna-NM_001081030.2;Dbxref=GeneID:77980,GenBank:NM_001081030.2,MGI:MGI:1925230;gbkey=mRNA;gene=Sbf1;product=SET binding factor 1%2C transcript variant 2;transcript_id=NM_001081030.2;extra_copy_number=0
CM058255.1	Liftoff	exon	86986387	86986488	.	-	.	ID=exon-NM_001081030.2-31;Parent=rna-NM_001081030.2;Dbxref=GeneID:77980,GenBank:NM_001081030.2,MGI:MGI:1925230;gbkey=mRNA;gene=Sbf1;product=SET binding factor 1%2C transcript variant 2;transcript_id=NM_001081030.2;extra_copy_number=0
CM058255.1	Liftoff	exon	86987117	86987296	.	-	.	ID=exon-NM_001081030.2-30;Parent=rna-NM_001081030.2;Dbxref=GeneID:77980,GenBank:NM_001081030.2,MGI:MGI:1925230;gbkey=mRNA;gene=Sbf1;product=SET binding factor 1%2C transcript variant 2;transcript_id=NM_001081030.2;extra_copy_number=0
CM058255.1	Liftoff	exon	86987379	86987560	.	-	.	ID=exon-NM_001081030.2-29;Parent=rna-NM_001081030.2;Dbxref=GeneID:77980,GenBank:NM_001081030.2,MGI:MGI:1925230;gbkey=mRNA;gene=Sbf1;product=SET binding factor 1%2C transcript variant 2;transcript_id=NM_001081030.2;extra_copy_number=0
CM058255.1	Liftoff	exon	86991467	86991604	.	-	.	ID=exon-NM_001081030.2-28;Parent=rna-NM_001081030.2;Dbxref=GeneID:77980,GenBank:NM_001081030.2,MGI:MGI:1925230;gbkey=mRNA;gene=Sbf1;product=SET binding factor 1%2C transcript variant 2;transcript_id=NM_001081030.2;extra_copy_number=0
CM058255.1	Liftoff	exon	86991689	86991885	.	-	.	ID=exon-NM_001081030.2-27;Parent=rna-NM_001081030.2;Dbxref=GeneID:77980,GenBank:NM_001081030.2,MGI:MGI:1925230;gbkey=mRNA;gene=Sbf1;product=SET binding factor 1%2C transcript variant 2;transcript_id=NM_001081030.2;extra_copy_number=0
CM058255.1	Liftoff	exon	86992205	86992412	.	-	.	ID=exon-NM_001081030.2-26;Parent=rna-NM_001081030.2;Dbxref=GeneID:77980,GenBank:NM_001081030.2,MGI:MGI:1925230;gbkey=mRNA;gene=Sbf1;product=SET binding factor 1%2C transcript variant 2;transcript_id=NM_001081030.2;extra_copy_number=0
CM058255.1	Liftoff	exon	86992512	86992648	.	-	.	ID=exon-NM_001081030.2-25;Parent=rna-NM_001081030.2;Dbxref=GeneID:77980,GenBank:NM_001081030.2,MGI:MGI:1925230;gbkey=mRNA;gene=Sbf1;product=SET binding factor 1%2C transcript variant 2;transcript_id=NM_001081030.2;extra_copy_number=0
CM058255.1	Liftoff	exon	86992757	86992935	.	-	.	ID=exon-NM_001081030.2-24;Parent=rna-NM_001081030.2;Dbxref=GeneID:77980,GenBank:NM_001081030.2,MGI:MGI:1925230;gbkey=mRNA;gene=Sbf1;product=SET binding factor 1%2C transcript variant 2;transcript_id=NM_001081030.2;extra_copy_number=0
CM058255.1	Liftoff	exon	86993827	86993954	.	-	.	ID=exon-NM_001081030.2-23;Parent=rna-NM_001081030.2;Dbxref=GeneID:77980,GenBank:NM_001081030.2,MGI:MGI:1925230;gbkey=mRNA;gene=Sbf1;product=SET binding factor 1%2C transcript variant 2;transcript_id=NM_001081030.2;extra_copy_number=0
CM058255.1	Liftoff	exon	86994166	86994361	.	-	.	ID=exon-NM_001081030.2-22;Parent=rna-NM_001081030.2;Dbxref=GeneID:77980,GenBank:NM_001081030.2,MGI:MGI:1925230;gbkey=mRNA;gene=Sbf1;product=SET binding factor 1%2C transcript variant 2;transcript_id=NM_001081030.2;extra_copy_number=0
CM058255.1	Liftoff	exon	86994436	86994509	.	-	.	ID=exon-NM_001081030.2-21;Parent=rna-NM_001081030.2;Dbxref=GeneID:77980,GenBank:NM_001081030.2,MGI:MGI:1925230;gbkey=mRNA;gene=Sbf1;product=SET binding factor 1%2C transcript variant 2;transcript_id=NM_001081030.2;extra_copy_number=0
CM058255.1	Liftoff	exon	86994589	86994761	.	-	.	ID=exon-NM_001081030.2-20;Parent=rna-NM_001081030.2;Dbxref=GeneID:77980,GenBank:NM_001081030.2,MGI:MGI:1925230;gbkey=mRNA;gene=Sbf1;product=SET binding factor 1%2C transcript variant 2;transcript_id=NM_001081030.2;extra_copy_number=0
CM058255.1	Liftoff	exon	86994861	86995129	.	-	.	ID=exon-NM_001081030.2-19;Parent=rna-NM_001081030.2;Dbxref=GeneID:77980,GenBank:NM_001081030.2,MGI:MGI:1925230;gbkey=mRNA;gene=Sbf1;product=SET binding factor 1%2C transcript variant 2;transcript_id=NM_001081030.2;extra_copy_number=0
CM058255.1	Liftoff	exon	86995204	86995362	.	-	.	ID=exon-NM_001081030.2-18;Parent=rna-NM_001081030.2;Dbxref=GeneID:77980,GenBank:NM_001081030.2,MGI:MGI:1925230;gbkey=mRNA;gene=Sbf1;product=SET binding factor 1%2C transcript variant 2;transcript_id=NM_001081030.2;extra_copy_number=0
CM058255.1	Liftoff	exon	86995457	86995525	.	-	.	ID=exon-NM_001081030.2-17;Parent=rna-NM_001081030.2;Dbxref=GeneID:77980,GenBank:NM_001081030.2,MGI:MGI:1925230;gbkey=mRNA;gene=Sbf1;product=SET binding factor 1%2C transcript variant 2;transcript_id=NM_001081030.2;extra_copy_number=0
CM058255.1	Liftoff	exon	86995794	86995943	.	-	.	ID=exon-NM_001081030.2-16;Parent=rna-NM_001081030.2;Dbxref=GeneID:77980,GenBank:NM_001081030.2,MGI:MGI:1925230;gbkey=mRNA;gene=Sbf1;product=SET binding factor 1%2C transcript variant 2;transcript_id=NM_001081030.2;extra_copy_number=0
CM058255.1	Liftoff	exon	86996669	86996781	.	-	.	ID=exon-NM_001081030.2-15;Parent=rna-NM_001081030.2;Dbxref=GeneID:77980,GenBank:NM_001081030.2,MGI:MGI:1925230;gbkey=mRNA;gene=Sbf1;product=SET binding factor 1%2C transcript variant 2;transcript_id=NM_001081030.2;extra_copy_number=0
CM058255.1	Liftoff	exon	86996865	86997069	.	-	.	ID=exon-NM_001081030.2-14;Parent=rna-NM_001081030.2;Dbxref=GeneID:77980,GenBank:NM_001081030.2,MGI:MGI:1925230;gbkey=mRNA;gene=Sbf1;product=SET binding factor 1%2C transcript variant 2;transcript_id=NM_001081030.2;extra_copy_number=0
CM058255.1	Liftoff	exon	86997147	86997245	.	-	.	ID=exon-NM_001081030.2-13;Parent=rna-NM_001081030.2;Dbxref=GeneID:77980,GenBank:NM_001081030.2,MGI:MGI:1925230;gbkey=mRNA;gene=Sbf1;product=SET binding factor 1%2C transcript variant 2;transcript_id=NM_001081030.2;extra_copy_number=0
CM058255.1	Liftoff	exon	86997328	86997456	.	-	.	ID=exon-NM_001081030.2-12;Parent=rna-NM_001081030.2;Dbxref=GeneID:77980,GenBank:NM_001081030.2,MGI:MGI:1925230;gbkey=mRNA;gene=Sbf1;product=SET binding factor 1%2C transcript variant 2;transcript_id=NM_001081030.2;extra_copy_number=0
CM058255.1	Liftoff	exon	86997528	86997641	.	-	.	ID=exon-NM_001081030.2-11;Parent=rna-NM_001081030.2;Dbxref=GeneID:77980,GenBank:NM_001081030.2,MGI:MGI:1925230;gbkey=mRNA;gene=Sbf1;product=SET binding factor 1%2C transcript variant 2;transcript_id=NM_001081030.2;extra_copy_number=0
CM058255.1	Liftoff	exon	86997979	86998056	.	-	.	ID=exon-NM_001081030.2-10;Parent=rna-NM_001081030.2;Dbxref=GeneID:77980,GenBank:NM_001081030.2,MGI:MGI:1925230;gbkey=mRNA;gene=Sbf1;product=SET binding factor 1%2C transcript variant 2;transcript_id=NM_001081030.2;extra_copy_number=0
CM058255.1	Liftoff	exon	86998164	86998277	.	-	.	ID=exon-NM_001081030.2-9;Parent=rna-NM_001081030.2;Dbxref=GeneID:77980,GenBank:NM_001081030.2,MGI:MGI:1925230;gbkey=mRNA;gene=Sbf1;product=SET binding factor 1%2C transcript variant 2;transcript_id=NM_001081030.2;extra_copy_number=0
CM058255.1	Liftoff	exon	86998353	86998461	.	-	.	ID=exon-NM_001081030.2-8;Parent=rna-NM_001081030.2;Dbxref=GeneID:77980,GenBank:NM_001081030.2,MGI:MGI:1925230;gbkey=mRNA;gene=Sbf1;product=SET binding factor 1%2C transcript variant 2;transcript_id=NM_001081030.2;extra_copy_number=0
CM058255.1	Liftoff	exon	86998562	86998694	.	-	.	ID=exon-NM_001081030.2-7;Parent=rna-NM_001081030.2;Dbxref=GeneID:77980,GenBank:NM_001081030.2,MGI:MGI:1925230;gbkey=mRNA;gene=Sbf1;product=SET binding factor 1%2C transcript variant 2;transcript_id=NM_001081030.2;extra_copy_number=0
CM058255.1	Liftoff	exon	86998814	86998919	.	-	.	ID=exon-NM_001081030.2-6;Parent=rna-NM_001081030.2;Dbxref=GeneID:77980,GenBank:NM_001081030.2,MGI:MGI:1925230;gbkey=mRNA;gene=Sbf1;product=SET binding factor 1%2C transcript variant 2;transcript_id=NM_001081030.2;extra_copy_number=0
CM058255.1	Liftoff	exon	86999477	86999587	.	-	.	ID=exon-NM_001081030.2-5;Parent=rna-NM_001081030.2;Dbxref=GeneID:77980,GenBank:NM_001081030.2,MGI:MGI:1925230;gbkey=mRNA;gene=Sbf1;product=SET binding factor 1%2C transcript variant 2;transcript_id=NM_001081030.2;extra_copy_number=0
CM058255.1	Liftoff	exon	86999671	86999829	.	-	.	ID=exon-NM_001081030.2-4;Parent=rna-NM_001081030.2;Dbxref=GeneID:77980,GenBank:NM_001081030.2,MGI:MGI:1925230;gbkey=mRNA;gene=Sbf1;product=SET binding factor 1%2C transcript variant 2;transcript_id=NM_001081030.2;extra_copy_number=0
CM058255.1	Liftoff	exon	87000006	87000143	.	-	.	ID=exon-NM_001081030.2-3;Parent=rna-NM_001081030.2;Dbxref=GeneID:77980,GenBank:NM_001081030.2,MGI:MGI:1925230;gbkey=mRNA;gene=Sbf1;product=SET binding factor 1%2C transcript variant 2;transcript_id=NM_001081030.2;extra_copy_number=0
CM058255.1	Liftoff	exon	87000469	87000554	.	-	.	ID=exon-NM_001081030.2-2;Parent=rna-NM_001081030.2;Dbxref=GeneID:77980,GenBank:NM_001081030.2,MGI:MGI:1925230;gbkey=mRNA;gene=Sbf1;product=SET binding factor 1%2C transcript variant 2;transcript_id=NM_001081030.2;extra_copy_number=0
CM058255.1	Liftoff	exon	87007044	87007293	.	-	.	ID=exon-NM_001081030.2-1;Parent=rna-NM_001081030.2;Dbxref=GeneID:77980,GenBank:NM_001081030.2,MGI:MGI:1925230;gbkey=mRNA;gene=Sbf1;product=SET binding factor 1%2C transcript variant 2;transcript_id=NM_001081030.2;extra_copy_number=0
CM058255.1	Liftoff	CDS	86980611	86980709	.	-	.	ID=cds-NP_001074499.2;Parent=rna-NM_001081030.2;Dbxref=CCDS:CCDS37175.2,GeneID:77980,GenBank:NP_001074499.2,MGI:MGI:1925230;Name=NP_001074499.2;Note=isoform 2 is encoded by transcript variant 2;gbkey=CDS;gene=Sbf1;product=myotubularin-related protein 5 isoform 2;protein_id=NP_001074499.2;extra_copy_number=0
CM058255.1	Liftoff	CDS	86980796	86980927	.	-	.	ID=cds-NP_001074499.2;Parent=rna-NM_001081030.2;Dbxref=CCDS:CCDS37175.2,GeneID:77980,GenBank:NP_001074499.2,MGI:MGI:1925230;Name=NP_001074499.2;Note=isoform 2 is encoded by transcript variant 2;gbkey=CDS;gene=Sbf1;product=myotubularin-related protein 5 isoform 2;protein_id=NP_001074499.2;extra_copy_number=0
CM058255.1	Liftoff	CDS	86981006	86981093	.	-	.	ID=cds-NP_001074499.2;Parent=rna-NM_001081030.2;Dbxref=CCDS:CCDS37175.2,GeneID:77980,GenBank:NP_001074499.2,MGI:MGI:1925230;Name=NP_001074499.2;Note=isoform 2 is encoded by transcript variant 2;gbkey=CDS;gene=Sbf1;product=myotubularin-related protein 5 isoform 2;protein_id=NP_001074499.2;extra_copy_number=0
CM058255.1	Liftoff	CDS	86981589	86981800	.	-	.	ID=cds-NP_001074499.2;Parent=rna-NM_001081030.2;Dbxref=CCDS:CCDS37175.2,GeneID:77980,GenBank:NP_001074499.2,MGI:MGI:1925230;Name=NP_001074499.2;Note=isoform 2 is encoded by transcript variant 2;gbkey=CDS;gene=Sbf1;product=myotubularin-related protein 5 isoform 2;protein_id=NP_001074499.2;extra_copy_number=0
CM058255.1	Liftoff	CDS	86981907	86982014	.	-	.	ID=cds-NP_001074499.2;Parent=rna-NM_001081030.2;Dbxref=CCDS:CCDS37175.2,GeneID:77980,GenBank:NP_001074499.2,MGI:MGI:1925230;Name=NP_001074499.2;Note=isoform 2 is encoded by transcript variant 2;gbkey=CDS;gene=Sbf1;product=myotubularin-related protein 5 isoform 2;protein_id=NP_001074499.2;extra_copy_number=0
CM058255.1	Liftoff	CDS	86985420	86985650	.	-	.	ID=cds-NP_001074499.2;Parent=rna-NM_001081030.2;Dbxref=CCDS:CCDS37175.2,GeneID:77980,GenBank:NP_001074499.2,MGI:MGI:1925230;Name=NP_001074499.2;Note=isoform 2 is encoded by transcript variant 2;gbkey=CDS;gene=Sbf1;product=myotubularin-related protein 5 isoform 2;protein_id=NP_001074499.2;extra_copy_number=0
CM058255.1	Liftoff	CDS	86985723	86985853	.	-	.	ID=cds-NP_001074499.2;Parent=rna-NM_001081030.2;Dbxref=CCDS:CCDS37175.2,GeneID:77980,GenBank:NP_001074499.2,MGI:MGI:1925230;Name=NP_001074499.2;Note=isoform 2 is encoded by transcript variant 2;gbkey=CDS;gene=Sbf1;product=myotubularin-related protein 5 isoform 2;protein_id=NP_001074499.2;extra_copy_number=0
CM058255.1	Liftoff	CDS	86985929	86986055	.	-	.	ID=cds-NP_001074499.2;Parent=rna-NM_001081030.2;Dbxref=CCDS:CCDS37175.2,GeneID:77980,GenBank:NP_001074499.2,MGI:MGI:1925230;Name=NP_001074499.2;Note=isoform 2 is encoded by transcript variant 2;gbkey=CDS;gene=Sbf1;product=myotubularin-related protein 5 isoform 2;protein_id=NP_001074499.2;extra_copy_number=0
CM058255.1	Liftoff	CDS	86986128	86986313	.	-	.	ID=cds-NP_001074499.2;Parent=rna-NM_001081030.2;Dbxref=CCDS:CCDS37175.2,GeneID:77980,GenBank:NP_001074499.2,MGI:MGI:1925230;Name=NP_001074499.2;Note=isoform 2 is encoded by transcript variant 2;gbkey=CDS;gene=Sbf1;product=myotubularin-related protein 5 isoform 2;protein_id=NP_001074499.2;extra_copy_number=0
CM058255.1	Liftoff	CDS	86986387	86986488	.	-	.	ID=cds-NP_001074499.2;Parent=rna-NM_001081030.2;Dbxref=CCDS:CCDS37175.2,GeneID:77980,GenBank:NP_001074499.2,MGI:MGI:1925230;Name=NP_001074499.2;Note=isoform 2 is encoded by transcript variant 2;gbkey=CDS;gene=Sbf1;product=myotubularin-related protein 5 isoform 2;protein_id=NP_001074499.2;extra_copy_number=0
CM058255.1	Liftoff	CDS	86987117	86987296	.	-	.	ID=cds-NP_001074499.2;Parent=rna-NM_001081030.2;Dbxref=CCDS:CCDS37175.2,GeneID:77980,GenBank:NP_001074499.2,MGI:MGI:1925230;Name=NP_001074499.2;Note=isoform 2 is encoded by transcript variant 2;gbkey=CDS;gene=Sbf1;product=myotubularin-related protein 5 isoform 2;protein_id=NP_001074499.2;extra_copy_number=0
CM058255.1	Liftoff	CDS	86987379	86987560	.	-	.	ID=cds-NP_001074499.2;Parent=rna-NM_001081030.2;Dbxref=CCDS:CCDS37175.2,GeneID:77980,GenBank:NP_001074499.2,MGI:MGI:1925230;Name=NP_001074499.2;Note=isoform 2 is encoded by transcript variant 2;gbkey=CDS;gene=Sbf1;product=myotubularin-related protein 5 isoform 2;protein_id=NP_001074499.2;extra_copy_number=0
CM058255.1	Liftoff	CDS	86991467	86991604	.	-	.	ID=cds-NP_001074499.2;Parent=rna-NM_001081030.2;Dbxref=CCDS:CCDS37175.2,GeneID:77980,GenBank:NP_001074499.2,MGI:MGI:1925230;Name=NP_001074499.2;Note=isoform 2 is encoded by transcript variant 2;gbkey=CDS;gene=Sbf1;product=myotubularin-related protein 5 isoform 2;protein_id=NP_001074499.2;extra_copy_number=0
CM058255.1	Liftoff	CDS	86991689	86991885	.	-	.	ID=cds-NP_001074499.2;Parent=rna-NM_001081030.2;Dbxref=CCDS:CCDS37175.2,GeneID:77980,GenBank:NP_001074499.2,MGI:MGI:1925230;Name=NP_001074499.2;Note=isoform 2 is encoded by transcript variant 2;gbkey=CDS;gene=Sbf1;product=myotubularin-related protein 5 isoform 2;protein_id=NP_001074499.2;extra_copy_number=0
CM058255.1	Liftoff	CDS	86992205	86992412	.	-	.	ID=cds-NP_001074499.2;Parent=rna-NM_001081030.2;Dbxref=CCDS:CCDS37175.2,GeneID:77980,GenBank:NP_001074499.2,MGI:MGI:1925230;Name=NP_001074499.2;Note=isoform 2 is encoded by transcript variant 2;gbkey=CDS;gene=Sbf1;product=myotubularin-related protein 5 isoform 2;protein_id=NP_001074499.2;extra_copy_number=0
CM058255.1	Liftoff	CDS	86992512	86992648	.	-	.	ID=cds-NP_001074499.2;Parent=rna-NM_001081030.2;Dbxref=CCDS:CCDS37175.2,GeneID:77980,GenBank:NP_001074499.2,MGI:MGI:1925230;Name=NP_001074499.2;Note=isoform 2 is encoded by transcript variant 2;gbkey=CDS;gene=Sbf1;product=myotubularin-related protein 5 isoform 2;protein_id=NP_001074499.2;extra_copy_number=0
CM058255.1	Liftoff	CDS	86992757	86992935	.	-	.	ID=cds-NP_001074499.2;Parent=rna-NM_001081030.2;Dbxref=CCDS:CCDS37175.2,GeneID:77980,GenBank:NP_001074499.2,MGI:MGI:1925230;Name=NP_001074499.2;Note=isoform 2 is encoded by transcript variant 2;gbkey=CDS;gene=Sbf1;product=myotubularin-related protein 5 isoform 2;protein_id=NP_001074499.2;extra_copy_number=0
CM058255.1	Liftoff	CDS	86993827	86993954	.	-	.	ID=cds-NP_001074499.2;Parent=rna-NM_001081030.2;Dbxref=CCDS:CCDS37175.2,GeneID:77980,GenBank:NP_001074499.2,MGI:MGI:1925230;Name=NP_001074499.2;Note=isoform 2 is encoded by transcript variant 2;gbkey=CDS;gene=Sbf1;product=myotubularin-related protein 5 isoform 2;protein_id=NP_001074499.2;extra_copy_number=0
CM058255.1	Liftoff	CDS	86994166	86994361	.	-	.	ID=cds-NP_001074499.2;Parent=rna-NM_001081030.2;Dbxref=CCDS:CCDS37175.2,GeneID:77980,GenBank:NP_001074499.2,MGI:MGI:1925230;Name=NP_001074499.2;Note=isoform 2 is encoded by transcript variant 2;gbkey=CDS;gene=Sbf1;product=myotubularin-related protein 5 isoform 2;protein_id=NP_001074499.2;extra_copy_number=0
CM058255.1	Liftoff	CDS	86994436	86994509	.	-	.	ID=cds-NP_001074499.2;Parent=rna-NM_001081030.2;Dbxref=CCDS:CCDS37175.2,GeneID:77980,GenBank:NP_001074499.2,MGI:MGI:1925230;Name=NP_001074499.2;Note=isoform 2 is encoded by transcript variant 2;gbkey=CDS;gene=Sbf1;product=myotubularin-related protein 5 isoform 2;protein_id=NP_001074499.2;extra_copy_number=0
CM058255.1	Liftoff	CDS	86994589	86994761	.	-	.	ID=cds-NP_001074499.2;Parent=rna-NM_001081030.2;Dbxref=CCDS:CCDS37175.2,GeneID:77980,GenBank:NP_001074499.2,MGI:MGI:1925230;Name=NP_001074499.2;Note=isoform 2 is encoded by transcript variant 2;gbkey=CDS;gene=Sbf1;product=myotubularin-related protein 5 isoform 2;protein_id=NP_001074499.2;extra_copy_number=0
CM058255.1	Liftoff	CDS	86994861	86995129	.	-	.	ID=cds-NP_001074499.2;Parent=rna-NM_001081030.2;Dbxref=CCDS:CCDS37175.2,GeneID:77980,GenBank:NP_001074499.2,MGI:MGI:1925230;Name=NP_001074499.2;Note=isoform 2 is encoded by transcript variant 2;gbkey=CDS;gene=Sbf1;product=myotubularin-related protein 5 isoform 2;protein_id=NP_001074499.2;extra_copy_number=0
CM058255.1	Liftoff	CDS	86995204	86995362	.	-	.	ID=cds-NP_001074499.2;Parent=rna-NM_001081030.2;Dbxref=CCDS:CCDS37175.2,GeneID:77980,GenBank:NP_001074499.2,MGI:MGI:1925230;Name=NP_001074499.2;Note=isoform 2 is encoded by transcript variant 2;gbkey=CDS;gene=Sbf1;product=myotubularin-related protein 5 isoform 2;protein_id=NP_001074499.2;extra_copy_number=0
CM058255.1	Liftoff	CDS	86995457	86995525	.	-	.	ID=cds-NP_001074499.2;Parent=rna-NM_001081030.2;Dbxref=CCDS:CCDS37175.2,GeneID:77980,GenBank:NP_001074499.2,MGI:MGI:1925230;Name=NP_001074499.2;Note=isoform 2 is encoded by transcript variant 2;gbkey=CDS;gene=Sbf1;product=myotubularin-related protein 5 isoform 2;protein_id=NP_001074499.2;extra_copy_number=0
CM058255.1	Liftoff	CDS	86995794	86995943	.	-	.	ID=cds-NP_001074499.2;Parent=rna-NM_001081030.2;Dbxref=CCDS:CCDS37175.2,GeneID:77980,GenBank:NP_001074499.2,MGI:MGI:1925230;Name=NP_001074499.2;Note=isoform 2 is encoded by transcript variant 2;gbkey=CDS;gene=Sbf1;product=myotubularin-related protein 5 isoform 2;protein_id=NP_001074499.2;extra_copy_number=0
CM058255.1	Liftoff	CDS	86996669	86996781	.	-	.	ID=cds-NP_001074499.2;Parent=rna-NM_001081030.2;Dbxref=CCDS:CCDS37175.2,GeneID:77980,GenBank:NP_001074499.2,MGI:MGI:1925230;Name=NP_001074499.2;Note=isoform 2 is encoded by transcript variant 2;gbkey=CDS;gene=Sbf1;product=myotubularin-related protein 5 isoform 2;protein_id=NP_001074499.2;extra_copy_number=0
CM058255.1	Liftoff	CDS	86996865	86997069	.	-	.	ID=cds-NP_001074499.2;Parent=rna-NM_001081030.2;Dbxref=CCDS:CCDS37175.2,GeneID:77980,GenBank:NP_001074499.2,MGI:MGI:1925230;Name=NP_001074499.2;Note=isoform 2 is encoded by transcript variant 2;gbkey=CDS;gene=Sbf1;product=myotubularin-related protein 5 isoform 2;protein_id=NP_001074499.2;extra_copy_number=0
CM058255.1	Liftoff	CDS	86997147	86997245	.	-	.	ID=cds-NP_001074499.2;Parent=rna-NM_001081030.2;Dbxref=CCDS:CCDS37175.2,GeneID:77980,GenBank:NP_001074499.2,MGI:MGI:1925230;Name=NP_001074499.2;Note=isoform 2 is encoded by transcript variant 2;gbkey=CDS;gene=Sbf1;product=myotubularin-related protein 5 isoform 2;protein_id=NP_001074499.2;extra_copy_number=0
CM058255.1	Liftoff	CDS	86997328	86997456	.	-	.	ID=cds-NP_001074499.2;Parent=rna-NM_001081030.2;Dbxref=CCDS:CCDS37175.2,GeneID:77980,GenBank:NP_001074499.2,MGI:MGI:1925230;Name=NP_001074499.2;Note=isoform 2 is encoded by transcript variant 2;gbkey=CDS;gene=Sbf1;product=myotubularin-related protein 5 isoform 2;protein_id=NP_001074499.2;extra_copy_number=0
CM058255.1	Liftoff	CDS	86997528	86997641	.	-	.	ID=cds-NP_001074499.2;Parent=rna-NM_001081030.2;Dbxref=CCDS:CCDS37175.2,GeneID:77980,GenBank:NP_001074499.2,MGI:MGI:1925230;Name=NP_001074499.2;Note=isoform 2 is encoded by transcript variant 2;gbkey=CDS;gene=Sbf1;product=myotubularin-related protein 5 isoform 2;protein_id=NP_001074499.2;extra_copy_number=0
CM058255.1	Liftoff	CDS	86997979	86998056	.	-	.	ID=cds-NP_001074499.2;Parent=rna-NM_001081030.2;Dbxref=CCDS:CCDS37175.2,GeneID:77980,GenBank:NP_001074499.2,MGI:MGI:1925230;Name=NP_001074499.2;Note=isoform 2 is encoded by transcript variant 2;gbkey=CDS;gene=Sbf1;product=myotubularin-related protein 5 isoform 2;protein_id=NP_001074499.2;extra_copy_number=0
CM058255.1	Liftoff	CDS	86998164	86998277	.	-	.	ID=cds-NP_001074499.2;Parent=rna-NM_001081030.2;Dbxref=CCDS:CCDS37175.2,GeneID:77980,GenBank:NP_001074499.2,MGI:MGI:1925230;Name=NP_001074499.2;Note=isoform 2 is encoded by transcript variant 2;gbkey=CDS;gene=Sbf1;product=myotubularin-related protein 5 isoform 2;protein_id=NP_001074499.2;extra_copy_number=0
CM058255.1	Liftoff	CDS	86998353	86998461	.	-	.	ID=cds-NP_001074499.2;Parent=rna-NM_001081030.2;Dbxref=CCDS:CCDS37175.2,GeneID:77980,GenBank:NP_001074499.2,MGI:MGI:1925230;Name=NP_001074499.2;Note=isoform 2 is encoded by transcript variant 2;gbkey=CDS;gene=Sbf1;product=myotubularin-related protein 5 isoform 2;protein_id=NP_001074499.2;extra_copy_number=0
CM058255.1	Liftoff	CDS	86998562	86998694	.	-	.	ID=cds-NP_001074499.2;Parent=rna-NM_001081030.2;Dbxref=CCDS:CCDS37175.2,GeneID:77980,GenBank:NP_001074499.2,MGI:MGI:1925230;Name=NP_001074499.2;Note=isoform 2 is encoded by transcript variant 2;gbkey=CDS;gene=Sbf1;product=myotubularin-related protein 5 isoform 2;protein_id=NP_001074499.2;extra_copy_number=0
CM058255.1	Liftoff	CDS	86998814	86998919	.	-	.	ID=cds-NP_001074499.2;Parent=rna-NM_001081030.2;Dbxref=CCDS:CCDS37175.2,GeneID:77980,GenBank:NP_001074499.2,MGI:MGI:1925230;Name=NP_001074499.2;Note=isoform 2 is encoded by transcript variant 2;gbkey=CDS;gene=Sbf1;product=myotubularin-related protein 5 isoform 2;protein_id=NP_001074499.2;extra_copy_number=0
CM058255.1	Liftoff	CDS	86999477	86999587	.	-	.	ID=cds-NP_001074499.2;Parent=rna-NM_001081030.2;Dbxref=CCDS:CCDS37175.2,GeneID:77980,GenBank:NP_001074499.2,MGI:MGI:1925230;Name=NP_001074499.2;Note=isoform 2 is encoded by transcript variant 2;gbkey=CDS;gene=Sbf1;product=myotubularin-related protein 5 isoform 2;protein_id=NP_001074499.2;extra_copy_number=0
CM058255.1	Liftoff	CDS	86999671	86999829	.	-	.	ID=cds-NP_001074499.2;Parent=rna-NM_001081030.2;Dbxref=CCDS:CCDS37175.2,GeneID:77980,GenBank:NP_001074499.2,MGI:MGI:1925230;Name=NP_001074499.2;Note=isoform 2 is encoded by transcript variant 2;gbkey=CDS;gene=Sbf1;product=myotubularin-related protein 5 isoform 2;protein_id=NP_001074499.2;extra_copy_number=0
CM058255.1	Liftoff	CDS	87000006	87000143	.	-	.	ID=cds-NP_001074499.2;Parent=rna-NM_001081030.2;Dbxref=CCDS:CCDS37175.2,GeneID:77980,GenBank:NP_001074499.2,MGI:MGI:1925230;Name=NP_001074499.2;Note=isoform 2 is encoded by transcript variant 2;gbkey=CDS;gene=Sbf1;product=myotubularin-related protein 5 isoform 2;protein_id=NP_001074499.2;extra_copy_number=0
CM058255.1	Liftoff	CDS	87000469	87000554	.	-	.	ID=cds-NP_001074499.2;Parent=rna-NM_001081030.2;Dbxref=CCDS:CCDS37175.2,GeneID:77980,GenBank:NP_001074499.2,MGI:MGI:1925230;Name=NP_001074499.2;Note=isoform 2 is encoded by transcript variant 2;gbkey=CDS;gene=Sbf1;product=myotubularin-related protein 5 isoform 2;protein_id=NP_001074499.2;extra_copy_number=0
CM058255.1	Liftoff	CDS	87007044	87007098	.	-	.	ID=cds-NP_001074499.2;Parent=rna-NM_001081030.2;Dbxref=CCDS:CCDS37175.2,GeneID:77980,GenBank:NP_001074499.2,MGI:MGI:1925230;Name=NP_001074499.2;Note=isoform 2 is encoded by transcript variant 2;gbkey=CDS;gene=Sbf1;product=myotubularin-related protein 5 isoform 2;protein_id=NP_001074499.2;extra_copy_number=0
CM058255.1	Liftoff	mRNA	86980221	87007293	.	-	.	ID=rna-NM_001170561.1;Parent=gene-Sbf1;Dbxref=GeneID:77980,GenBank:NM_001170561.1,MGI:MGI:1925230;Name=NM_001170561.1;gbkey=mRNA;gene=Sbf1;product=SET binding factor 1%2C transcript variant 1;tag=RefSeq Select;transcript_id=NM_001170561.1;matches_ref_protein=True;valid_ORF=True;extra_copy_number=0
CM058255.1	Liftoff	exon	86980221	86980709	.	-	.	ID=exon-NM_001170561.1-41;Parent=rna-NM_001170561.1;Dbxref=GeneID:77980,GenBank:NM_001170561.1,MGI:MGI:1925230;gbkey=mRNA;gene=Sbf1;product=SET binding factor 1%2C transcript variant 1;tag=RefSeq Select;transcript_id=NM_001170561.1;extra_copy_number=0
CM058255.1	Liftoff	exon	86980796	86980927	.	-	.	ID=exon-NM_001170561.1-40;Parent=rna-NM_001170561.1;Dbxref=GeneID:77980,GenBank:NM_001170561.1,MGI:MGI:1925230;gbkey=mRNA;gene=Sbf1;product=SET binding factor 1%2C transcript variant 1;tag=RefSeq Select;transcript_id=NM_001170561.1;extra_copy_number=0
CM058255.1	Liftoff	exon	86981006	86981093	.	-	.	ID=exon-NM_001170561.1-39;Parent=rna-NM_001170561.1;Dbxref=GeneID:77980,GenBank:NM_001170561.1,MGI:MGI:1925230;gbkey=mRNA;gene=Sbf1;product=SET binding factor 1%2C transcript variant 1;tag=RefSeq Select;transcript_id=NM_001170561.1;extra_copy_number=0
CM058255.1	Liftoff	exon	86981589	86981800	.	-	.	ID=exon-NM_001170561.1-38;Parent=rna-NM_001170561.1;Dbxref=GeneID:77980,GenBank:NM_001170561.1,MGI:MGI:1925230;gbkey=mRNA;gene=Sbf1;product=SET binding factor 1%2C transcript variant 1;tag=RefSeq Select;transcript_id=NM_001170561.1;extra_copy_number=0
CM058255.1	Liftoff	exon	86981907	86982014	.	-	.	ID=exon-NM_001170561.1-37;Parent=rna-NM_001170561.1;Dbxref=GeneID:77980,GenBank:NM_001170561.1,MGI:MGI:1925230;gbkey=mRNA;gene=Sbf1;product=SET binding factor 1%2C transcript variant 1;tag=RefSeq Select;transcript_id=NM_001170561.1;extra_copy_number=0
CM058255.1	Liftoff	exon	86985420	86985650	.	-	.	ID=exon-NM_001170561.1-36;Parent=rna-NM_001170561.1;Dbxref=GeneID:77980,GenBank:NM_001170561.1,MGI:MGI:1925230;gbkey=mRNA;gene=Sbf1;product=SET binding factor 1%2C transcript variant 1;tag=RefSeq Select;transcript_id=NM_001170561.1;extra_copy_number=0
CM058255.1	Liftoff	exon	86985723	86985853	.	-	.	ID=exon-NM_001170561.1-35;Parent=rna-NM_001170561.1;Dbxref=GeneID:77980,GenBank:NM_001170561.1,MGI:MGI:1925230;gbkey=mRNA;gene=Sbf1;product=SET binding factor 1%2C transcript variant 1;tag=RefSeq Select;transcript_id=NM_001170561.1;extra_copy_number=0
CM058255.1	Liftoff	exon	86985929	86986055	.	-	.	ID=exon-NM_001170561.1-34;Parent=rna-NM_001170561.1;Dbxref=GeneID:77980,GenBank:NM_001170561.1,MGI:MGI:1925230;gbkey=mRNA;gene=Sbf1;product=SET binding factor 1%2C transcript variant 1;tag=RefSeq Select;transcript_id=NM_001170561.1;extra_copy_number=0
CM058255.1	Liftoff	exon	86986128	86986313	.	-	.	ID=exon-NM_001170561.1-33;Parent=rna-NM_001170561.1;Dbxref=GeneID:77980,GenBank:NM_001170561.1,MGI:MGI:1925230;gbkey=mRNA;gene=Sbf1;product=SET binding factor 1%2C transcript variant 1;tag=RefSeq Select;transcript_id=NM_001170561.1;extra_copy_number=0
CM058255.1	Liftoff	exon	86986387	86986488	.	-	.	ID=exon-NM_001170561.1-32;Parent=rna-NM_001170561.1;Dbxref=GeneID:77980,GenBank:NM_001170561.1,MGI:MGI:1925230;gbkey=mRNA;gene=Sbf1;product=SET binding factor 1%2C transcript variant 1;tag=RefSeq Select;transcript_id=NM_001170561.1;extra_copy_number=0
CM058255.1	Liftoff	exon	86987117	86987296	.	-	.	ID=exon-NM_001170561.1-31;Parent=rna-NM_001170561.1;Dbxref=GeneID:77980,GenBank:NM_001170561.1,MGI:MGI:1925230;gbkey=mRNA;gene=Sbf1;product=SET binding factor 1%2C transcript variant 1;tag=RefSeq Select;transcript_id=NM_001170561.1;extra_copy_number=0
CM058255.1	Liftoff	exon	86987379	86987560	.	-	.	ID=exon-NM_001170561.1-30;Parent=rna-NM_001170561.1;Dbxref=GeneID:77980,GenBank:NM_001170561.1,MGI:MGI:1925230;gbkey=mRNA;gene=Sbf1;product=SET binding factor 1%2C transcript variant 1;tag=RefSeq Select;transcript_id=NM_001170561.1;extra_copy_number=0
CM058255.1	Liftoff	exon	86987936	86988013	.	-	.	ID=exon-NM_001170561.1-29;Parent=rna-NM_001170561.1;Dbxref=GeneID:77980,GenBank:NM_001170561.1,MGI:MGI:1925230;gbkey=mRNA;gene=Sbf1;product=SET binding factor 1%2C transcript variant 1;tag=RefSeq Select;transcript_id=NM_001170561.1;extra_copy_number=0
CM058255.1	Liftoff	exon	86991467	86991604	.	-	.	ID=exon-NM_001170561.1-28;Parent=rna-NM_001170561.1;Dbxref=GeneID:77980,GenBank:NM_001170561.1,MGI:MGI:1925230;gbkey=mRNA;gene=Sbf1;product=SET binding factor 1%2C transcript variant 1;tag=RefSeq Select;transcript_id=NM_001170561.1;extra_copy_number=0
CM058255.1	Liftoff	exon	86991689	86991885	.	-	.	ID=exon-NM_001170561.1-27;Parent=rna-NM_001170561.1;Dbxref=GeneID:77980,GenBank:NM_001170561.1,MGI:MGI:1925230;gbkey=mRNA;gene=Sbf1;product=SET binding factor 1%2C transcript variant 1;tag=RefSeq Select;transcript_id=NM_001170561.1;extra_copy_number=0
CM058255.1	Liftoff	exon	86992205	86992412	.	-	.	ID=exon-NM_001170561.1-26;Parent=rna-NM_001170561.1;Dbxref=GeneID:77980,GenBank:NM_001170561.1,MGI:MGI:1925230;gbkey=mRNA;gene=Sbf1;product=SET binding factor 1%2C transcript variant 1;tag=RefSeq Select;transcript_id=NM_001170561.1;extra_copy_number=0
CM058255.1	Liftoff	exon	86992512	86992648	.	-	.	ID=exon-NM_001170561.1-25;Parent=rna-NM_001170561.1;Dbxref=GeneID:77980,GenBank:NM_001170561.1,MGI:MGI:1925230;gbkey=mRNA;gene=Sbf1;product=SET binding factor 1%2C transcript variant 1;tag=RefSeq Select;transcript_id=NM_001170561.1;extra_copy_number=0
CM058255.1	Liftoff	exon	86992757	86992935	.	-	.	ID=exon-NM_001170561.1-24;Parent=rna-NM_001170561.1;Dbxref=GeneID:77980,GenBank:NM_001170561.1,MGI:MGI:1925230;gbkey=mRNA;gene=Sbf1;product=SET binding factor 1%2C transcript variant 1;tag=RefSeq Select;transcript_id=NM_001170561.1;extra_copy_number=0
CM058255.1	Liftoff	exon	86993827	86993954	.	-	.	ID=exon-NM_001170561.1-23;Parent=rna-NM_001170561.1;Dbxref=GeneID:77980,GenBank:NM_001170561.1,MGI:MGI:1925230;gbkey=mRNA;gene=Sbf1;product=SET binding factor 1%2C transcript variant 1;tag=RefSeq Select;transcript_id=NM_001170561.1;extra_copy_number=0
CM058255.1	Liftoff	exon	86994166	86994361	.	-	.	ID=exon-NM_001170561.1-22;Parent=rna-NM_001170561.1;Dbxref=GeneID:77980,GenBank:NM_001170561.1,MGI:MGI:1925230;gbkey=mRNA;gene=Sbf1;product=SET binding factor 1%2C transcript variant 1;tag=RefSeq Select;transcript_id=NM_001170561.1;extra_copy_number=0
CM058255.1	Liftoff	exon	86994436	86994509	.	-	.	ID=exon-NM_001170561.1-21;Parent=rna-NM_001170561.1;Dbxref=GeneID:77980,GenBank:NM_001170561.1,MGI:MGI:1925230;gbkey=mRNA;gene=Sbf1;product=SET binding factor 1%2C transcript variant 1;tag=RefSeq Select;transcript_id=NM_001170561.1;extra_copy_number=0
CM058255.1	Liftoff	exon	86994589	86994761	.	-	.	ID=exon-NM_001170561.1-20;Parent=rna-NM_001170561.1;Dbxref=GeneID:77980,GenBank:NM_001170561.1,MGI:MGI:1925230;gbkey=mRNA;gene=Sbf1;product=SET binding factor 1%2C transcript variant 1;tag=RefSeq Select;transcript_id=NM_001170561.1;extra_copy_number=0
CM058255.1	Liftoff	exon	86994861	86995129	.	-	.	ID=exon-NM_001170561.1-19;Parent=rna-NM_001170561.1;Dbxref=GeneID:77980,GenBank:NM_001170561.1,MGI:MGI:1925230;gbkey=mRNA;gene=Sbf1;product=SET binding factor 1%2C transcript variant 1;tag=RefSeq Select;transcript_id=NM_001170561.1;extra_copy_number=0
CM058255.1	Liftoff	exon	86995204	86995362	.	-	.	ID=exon-NM_001170561.1-18;Parent=rna-NM_001170561.1;Dbxref=GeneID:77980,GenBank:NM_001170561.1,MGI:MGI:1925230;gbkey=mRNA;gene=Sbf1;product=SET binding factor 1%2C transcript variant 1;tag=RefSeq Select;transcript_id=NM_001170561.1;extra_copy_number=0
CM058255.1	Liftoff	exon	86995457	86995525	.	-	.	ID=exon-NM_001170561.1-17;Parent=rna-NM_001170561.1;Dbxref=GeneID:77980,GenBank:NM_001170561.1,MGI:MGI:1925230;gbkey=mRNA;gene=Sbf1;product=SET binding factor 1%2C transcript variant 1;tag=RefSeq Select;transcript_id=NM_001170561.1;extra_copy_number=0
CM058255.1	Liftoff	exon	86995794	86995943	.	-	.	ID=exon-NM_001170561.1-16;Parent=rna-NM_001170561.1;Dbxref=GeneID:77980,GenBank:NM_001170561.1,MGI:MGI:1925230;gbkey=mRNA;gene=Sbf1;product=SET binding factor 1%2C transcript variant 1;tag=RefSeq Select;transcript_id=NM_001170561.1;extra_copy_number=0
CM058255.1	Liftoff	exon	86996669	86996781	.	-	.	ID=exon-NM_001170561.1-15;Parent=rna-NM_001170561.1;Dbxref=GeneID:77980,GenBank:NM_001170561.1,MGI:MGI:1925230;gbkey=mRNA;gene=Sbf1;product=SET binding factor 1%2C transcript variant 1;tag=RefSeq Select;transcript_id=NM_001170561.1;extra_copy_number=0
CM058255.1	Liftoff	exon	86996865	86997069	.	-	.	ID=exon-NM_001170561.1-14;Parent=rna-NM_001170561.1;Dbxref=GeneID:77980,GenBank:NM_001170561.1,MGI:MGI:1925230;gbkey=mRNA;gene=Sbf1;product=SET binding factor 1%2C transcript variant 1;tag=RefSeq Select;transcript_id=NM_001170561.1;extra_copy_number=0
CM058255.1	Liftoff	exon	86997147	86997245	.	-	.	ID=exon-NM_001170561.1-13;Parent=rna-NM_001170561.1;Dbxref=GeneID:77980,GenBank:NM_001170561.1,MGI:MGI:1925230;gbkey=mRNA;gene=Sbf1;product=SET binding factor 1%2C transcript variant 1;tag=RefSeq Select;transcript_id=NM_001170561.1;extra_copy_number=0
CM058255.1	Liftoff	exon	86997328	86997456	.	-	.	ID=exon-NM_001170561.1-12;Parent=rna-NM_001170561.1;Dbxref=GeneID:77980,GenBank:NM_001170561.1,MGI:MGI:1925230;gbkey=mRNA;gene=Sbf1;product=SET binding factor 1%2C transcript variant 1;tag=RefSeq Select;transcript_id=NM_001170561.1;extra_copy_number=0
CM058255.1	Liftoff	exon	86997528	86997641	.	-	.	ID=exon-NM_001170561.1-11;Parent=rna-NM_001170561.1;Dbxref=GeneID:77980,GenBank:NM_001170561.1,MGI:MGI:1925230;gbkey=mRNA;gene=Sbf1;product=SET binding factor 1%2C transcript variant 1;tag=RefSeq Select;transcript_id=NM_001170561.1;extra_copy_number=0
CM058255.1	Liftoff	exon	86997979	86998056	.	-	.	ID=exon-NM_001170561.1-10;Parent=rna-NM_001170561.1;Dbxref=GeneID:77980,GenBank:NM_001170561.1,MGI:MGI:1925230;gbkey=mRNA;gene=Sbf1;product=SET binding factor 1%2C transcript variant 1;tag=RefSeq Select;transcript_id=NM_001170561.1;extra_copy_number=0
CM058255.1	Liftoff	exon	86998164	86998277	.	-	.	ID=exon-NM_001170561.1-9;Parent=rna-NM_001170561.1;Dbxref=GeneID:77980,GenBank:NM_001170561.1,MGI:MGI:1925230;gbkey=mRNA;gene=Sbf1;product=SET binding factor 1%2C transcript variant 1;tag=RefSeq Select;transcript_id=NM_001170561.1;extra_copy_number=0
CM058255.1	Liftoff	exon	86998353	86998461	.	-	.	ID=exon-NM_001170561.1-8;Parent=rna-NM_001170561.1;Dbxref=GeneID:77980,GenBank:NM_001170561.1,MGI:MGI:1925230;gbkey=mRNA;gene=Sbf1;product=SET binding factor 1%2C transcript variant 1;tag=RefSeq Select;transcript_id=NM_001170561.1;extra_copy_number=0
CM058255.1	Liftoff	exon	86998562	86998694	.	-	.	ID=exon-NM_001170561.1-7;Parent=rna-NM_001170561.1;Dbxref=GeneID:77980,GenBank:NM_001170561.1,MGI:MGI:1925230;gbkey=mRNA;gene=Sbf1;product=SET binding factor 1%2C transcript variant 1;tag=RefSeq Select;transcript_id=NM_001170561.1;extra_copy_number=0
CM058255.1	Liftoff	exon	86998814	86998919	.	-	.	ID=exon-NM_001170561.1-6;Parent=rna-NM_001170561.1;Dbxref=GeneID:77980,GenBank:NM_001170561.1,MGI:MGI:1925230;gbkey=mRNA;gene=Sbf1;product=SET binding factor 1%2C transcript variant 1;tag=RefSeq Select;transcript_id=NM_001170561.1;extra_copy_number=0
CM058255.1	Liftoff	exon	86999477	86999587	.	-	.	ID=exon-NM_001170561.1-5;Parent=rna-NM_001170561.1;Dbxref=GeneID:77980,GenBank:NM_001170561.1,MGI:MGI:1925230;gbkey=mRNA;gene=Sbf1;product=SET binding factor 1%2C transcript variant 1;tag=RefSeq Select;transcript_id=NM_001170561.1;extra_copy_number=0
CM058255.1	Liftoff	exon	86999671	86999829	.	-	.	ID=exon-NM_001170561.1-4;Parent=rna-NM_001170561.1;Dbxref=GeneID:77980,GenBank:NM_001170561.1,MGI:MGI:1925230;gbkey=mRNA;gene=Sbf1;product=SET binding factor 1%2C transcript variant 1;tag=RefSeq Select;transcript_id=NM_001170561.1;extra_copy_number=0
CM058255.1	Liftoff	exon	87000006	87000143	.	-	.	ID=exon-NM_001170561.1-3;Parent=rna-NM_001170561.1;Dbxref=GeneID:77980,GenBank:NM_001170561.1,MGI:MGI:1925230;gbkey=mRNA;gene=Sbf1;product=SET binding factor 1%2C transcript variant 1;tag=RefSeq Select;transcript_id=NM_001170561.1;extra_copy_number=0
CM058255.1	Liftoff	exon	87000469	87000554	.	-	.	ID=exon-NM_001170561.1-2;Parent=rna-NM_001170561.1;Dbxref=GeneID:77980,GenBank:NM_001170561.1,MGI:MGI:1925230;gbkey=mRNA;gene=Sbf1;product=SET binding factor 1%2C transcript variant 1;tag=RefSeq Select;transcript_id=NM_001170561.1;extra_copy_number=0
CM058255.1	Liftoff	exon	87007044	87007293	.	-	.	ID=exon-NM_001170561.1-1;Parent=rna-NM_001170561.1;Dbxref=GeneID:77980,GenBank:NM_001170561.1,MGI:MGI:1925230;gbkey=mRNA;gene=Sbf1;product=SET binding factor 1%2C transcript variant 1;tag=RefSeq Select;transcript_id=NM_001170561.1;extra_copy_number=0
CM058255.1	Liftoff	CDS	86980611	86980709	.	-	.	ID=cds-NP_001164032.1;Parent=rna-NM_001170561.1;Dbxref=CCDS:CCDS49699.1,GeneID:77980,GenBank:NP_001164032.1,MGI:MGI:1925230;Name=NP_001164032.1;Note=isoform 1 is encoded by transcript variant 1;gbkey=CDS;gene=Sbf1;product=myotubularin-related protein 5 isoform 1;protein_id=NP_001164032.1;tag=RefSeq Select;extra_copy_number=0
CM058255.1	Liftoff	CDS	86980796	86980927	.	-	.	ID=cds-NP_001164032.1;Parent=rna-NM_001170561.1;Dbxref=CCDS:CCDS49699.1,GeneID:77980,GenBank:NP_001164032.1,MGI:MGI:1925230;Name=NP_001164032.1;Note=isoform 1 is encoded by transcript variant 1;gbkey=CDS;gene=Sbf1;product=myotubularin-related protein 5 isoform 1;protein_id=NP_001164032.1;tag=RefSeq Select;extra_copy_number=0
CM058255.1	Liftoff	CDS	86981006	86981093	.	-	.	ID=cds-NP_001164032.1;Parent=rna-NM_001170561.1;Dbxref=CCDS:CCDS49699.1,GeneID:77980,GenBank:NP_001164032.1,MGI:MGI:1925230;Name=NP_001164032.1;Note=isoform 1 is encoded by transcript variant 1;gbkey=CDS;gene=Sbf1;product=myotubularin-related protein 5 isoform 1;protein_id=NP_001164032.1;tag=RefSeq Select;extra_copy_number=0
CM058255.1	Liftoff	CDS	86981589	86981800	.	-	.	ID=cds-NP_001164032.1;Parent=rna-NM_001170561.1;Dbxref=CCDS:CCDS49699.1,GeneID:77980,GenBank:NP_001164032.1,MGI:MGI:1925230;Name=NP_001164032.1;Note=isoform 1 is encoded by transcript variant 1;gbkey=CDS;gene=Sbf1;product=myotubularin-related protein 5 isoform 1;protein_id=NP_001164032.1;tag=RefSeq Select;extra_copy_number=0
CM058255.1	Liftoff	CDS	86981907	86982014	.	-	.	ID=cds-NP_001164032.1;Parent=rna-NM_001170561.1;Dbxref=CCDS:CCDS49699.1,GeneID:77980,GenBank:NP_001164032.1,MGI:MGI:1925230;Name=NP_001164032.1;Note=isoform 1 is encoded by transcript variant 1;gbkey=CDS;gene=Sbf1;product=myotubularin-related protein 5 isoform 1;protein_id=NP_001164032.1;tag=RefSeq Select;extra_copy_number=0
CM058255.1	Liftoff	CDS	86985420	86985650	.	-	.	ID=cds-NP_001164032.1;Parent=rna-NM_001170561.1;Dbxref=CCDS:CCDS49699.1,GeneID:77980,GenBank:NP_001164032.1,MGI:MGI:1925230;Name=NP_001164032.1;Note=isoform 1 is encoded by transcript variant 1;gbkey=CDS;gene=Sbf1;product=myotubularin-related protein 5 isoform 1;protein_id=NP_001164032.1;tag=RefSeq Select;extra_copy_number=0
CM058255.1	Liftoff	CDS	86985723	86985853	.	-	.	ID=cds-NP_001164032.1;Parent=rna-NM_001170561.1;Dbxref=CCDS:CCDS49699.1,GeneID:77980,GenBank:NP_001164032.1,MGI:MGI:1925230;Name=NP_001164032.1;Note=isoform 1 is encoded by transcript variant 1;gbkey=CDS;gene=Sbf1;product=myotubularin-related protein 5 isoform 1;protein_id=NP_001164032.1;tag=RefSeq Select;extra_copy_number=0
CM058255.1	Liftoff	CDS	86985929	86986055	.	-	.	ID=cds-NP_001164032.1;Parent=rna-NM_001170561.1;Dbxref=CCDS:CCDS49699.1,GeneID:77980,GenBank:NP_001164032.1,MGI:MGI:1925230;Name=NP_001164032.1;Note=isoform 1 is encoded by transcript variant 1;gbkey=CDS;gene=Sbf1;product=myotubularin-related protein 5 isoform 1;protein_id=NP_001164032.1;tag=RefSeq Select;extra_copy_number=0
CM058255.1	Liftoff	CDS	86986128	86986313	.	-	.	ID=cds-NP_001164032.1;Parent=rna-NM_001170561.1;Dbxref=CCDS:CCDS49699.1,GeneID:77980,GenBank:NP_001164032.1,MGI:MGI:1925230;Name=NP_001164032.1;Note=isoform 1 is encoded by transcript variant 1;gbkey=CDS;gene=Sbf1;product=myotubularin-related protein 5 isoform 1;protein_id=NP_001164032.1;tag=RefSeq Select;extra_copy_number=0
CM058255.1	Liftoff	CDS	86986387	86986488	.	-	.	ID=cds-NP_001164032.1;Parent=rna-NM_001170561.1;Dbxref=CCDS:CCDS49699.1,GeneID:77980,GenBank:NP_001164032.1,MGI:MGI:1925230;Name=NP_001164032.1;Note=isoform 1 is encoded by transcript variant 1;gbkey=CDS;gene=Sbf1;product=myotubularin-related protein 5 isoform 1;protein_id=NP_001164032.1;tag=RefSeq Select;extra_copy_number=0
CM058255.1	Liftoff	CDS	86987117	86987296	.	-	.	ID=cds-NP_001164032.1;Parent=rna-NM_001170561.1;Dbxref=CCDS:CCDS49699.1,GeneID:77980,GenBank:NP_001164032.1,MGI:MGI:1925230;Name=NP_001164032.1;Note=isoform 1 is encoded by transcript variant 1;gbkey=CDS;gene=Sbf1;product=myotubularin-related protein 5 isoform 1;protein_id=NP_001164032.1;tag=RefSeq Select;extra_copy_number=0
CM058255.1	Liftoff	CDS	86987379	86987560	.	-	.	ID=cds-NP_001164032.1;Parent=rna-NM_001170561.1;Dbxref=CCDS:CCDS49699.1,GeneID:77980,GenBank:NP_001164032.1,MGI:MGI:1925230;Name=NP_001164032.1;Note=isoform 1 is encoded by transcript variant 1;gbkey=CDS;gene=Sbf1;product=myotubularin-related protein 5 isoform 1;protein_id=NP_001164032.1;tag=RefSeq Select;extra_copy_number=0
CM058255.1	Liftoff	CDS	86987936	86988013	.	-	.	ID=cds-NP_001164032.1;Parent=rna-NM_001170561.1;Dbxref=CCDS:CCDS49699.1,GeneID:77980,GenBank:NP_001164032.1,MGI:MGI:1925230;Name=NP_001164032.1;Note=isoform 1 is encoded by transcript variant 1;gbkey=CDS;gene=Sbf1;product=myotubularin-related protein 5 isoform 1;protein_id=NP_001164032.1;tag=RefSeq Select;extra_copy_number=0
CM058255.1	Liftoff	CDS	86991467	86991604	.	-	.	ID=cds-NP_001164032.1;Parent=rna-NM_001170561.1;Dbxref=CCDS:CCDS49699.1,GeneID:77980,GenBank:NP_001164032.1,MGI:MGI:1925230;Name=NP_001164032.1;Note=isoform 1 is encoded by transcript variant 1;gbkey=CDS;gene=Sbf1;product=myotubularin-related protein 5 isoform 1;protein_id=NP_001164032.1;tag=RefSeq Select;extra_copy_number=0
CM058255.1	Liftoff	CDS	86991689	86991885	.	-	.	ID=cds-NP_001164032.1;Parent=rna-NM_001170561.1;Dbxref=CCDS:CCDS49699.1,GeneID:77980,GenBank:NP_001164032.1,MGI:MGI:1925230;Name=NP_001164032.1;Note=isoform 1 is encoded by transcript variant 1;gbkey=CDS;gene=Sbf1;product=myotubularin-related protein 5 isoform 1;protein_id=NP_001164032.1;tag=RefSeq Select;extra_copy_number=0
CM058255.1	Liftoff	CDS	86992205	86992412	.	-	.	ID=cds-NP_001164032.1;Parent=rna-NM_001170561.1;Dbxref=CCDS:CCDS49699.1,GeneID:77980,GenBank:NP_001164032.1,MGI:MGI:1925230;Name=NP_001164032.1;Note=isoform 1 is encoded by transcript variant 1;gbkey=CDS;gene=Sbf1;product=myotubularin-related protein 5 isoform 1;protein_id=NP_001164032.1;tag=RefSeq Select;extra_copy_number=0
CM058255.1	Liftoff	CDS	86992512	86992648	.	-	.	ID=cds-NP_001164032.1;Parent=rna-NM_001170561.1;Dbxref=CCDS:CCDS49699.1,GeneID:77980,GenBank:NP_001164032.1,MGI:MGI:1925230;Name=NP_001164032.1;Note=isoform 1 is encoded by transcript variant 1;gbkey=CDS;gene=Sbf1;product=myotubularin-related protein 5 isoform 1;protein_id=NP_001164032.1;tag=RefSeq Select;extra_copy_number=0
CM058255.1	Liftoff	CDS	86992757	86992935	.	-	.	ID=cds-NP_001164032.1;Parent=rna-NM_001170561.1;Dbxref=CCDS:CCDS49699.1,GeneID:77980,GenBank:NP_001164032.1,MGI:MGI:1925230;Name=NP_001164032.1;Note=isoform 1 is encoded by transcript variant 1;gbkey=CDS;gene=Sbf1;product=myotubularin-related protein 5 isoform 1;protein_id=NP_001164032.1;tag=RefSeq Select;extra_copy_number=0
CM058255.1	Liftoff	CDS	86993827	86993954	.	-	.	ID=cds-NP_001164032.1;Parent=rna-NM_001170561.1;Dbxref=CCDS:CCDS49699.1,GeneID:77980,GenBank:NP_001164032.1,MGI:MGI:1925230;Name=NP_001164032.1;Note=isoform 1 is encoded by transcript variant 1;gbkey=CDS;gene=Sbf1;product=myotubularin-related protein 5 isoform 1;protein_id=NP_001164032.1;tag=RefSeq Select;extra_copy_number=0
CM058255.1	Liftoff	CDS	86994166	86994361	.	-	.	ID=cds-NP_001164032.1;Parent=rna-NM_001170561.1;Dbxref=CCDS:CCDS49699.1,GeneID:77980,GenBank:NP_001164032.1,MGI:MGI:1925230;Name=NP_001164032.1;Note=isoform 1 is encoded by transcript variant 1;gbkey=CDS;gene=Sbf1;product=myotubularin-related protein 5 isoform 1;protein_id=NP_001164032.1;tag=RefSeq Select;extra_copy_number=0
CM058255.1	Liftoff	CDS	86994436	86994509	.	-	.	ID=cds-NP_001164032.1;Parent=rna-NM_001170561.1;Dbxref=CCDS:CCDS49699.1,GeneID:77980,GenBank:NP_001164032.1,MGI:MGI:1925230;Name=NP_001164032.1;Note=isoform 1 is encoded by transcript variant 1;gbkey=CDS;gene=Sbf1;product=myotubularin-related protein 5 isoform 1;protein_id=NP_001164032.1;tag=RefSeq Select;extra_copy_number=0
CM058255.1	Liftoff	CDS	86994589	86994761	.	-	.	ID=cds-NP_001164032.1;Parent=rna-NM_001170561.1;Dbxref=CCDS:CCDS49699.1,GeneID:77980,GenBank:NP_001164032.1,MGI:MGI:1925230;Name=NP_001164032.1;Note=isoform 1 is encoded by transcript variant 1;gbkey=CDS;gene=Sbf1;product=myotubularin-related protein 5 isoform 1;protein_id=NP_001164032.1;tag=RefSeq Select;extra_copy_number=0
CM058255.1	Liftoff	CDS	86994861	86995129	.	-	.	ID=cds-NP_001164032.1;Parent=rna-NM_001170561.1;Dbxref=CCDS:CCDS49699.1,GeneID:77980,GenBank:NP_001164032.1,MGI:MGI:1925230;Name=NP_001164032.1;Note=isoform 1 is encoded by transcript variant 1;gbkey=CDS;gene=Sbf1;product=myotubularin-related protein 5 isoform 1;protein_id=NP_001164032.1;tag=RefSeq Select;extra_copy_number=0
CM058255.1	Liftoff	CDS	86995204	86995362	.	-	.	ID=cds-NP_001164032.1;Parent=rna-NM_001170561.1;Dbxref=CCDS:CCDS49699.1,GeneID:77980,GenBank:NP_001164032.1,MGI:MGI:1925230;Name=NP_001164032.1;Note=isoform 1 is encoded by transcript variant 1;gbkey=CDS;gene=Sbf1;product=myotubularin-related protein 5 isoform 1;protein_id=NP_001164032.1;tag=RefSeq Select;extra_copy_number=0
CM058255.1	Liftoff	CDS	86995457	86995525	.	-	.	ID=cds-NP_001164032.1;Parent=rna-NM_001170561.1;Dbxref=CCDS:CCDS49699.1,GeneID:77980,GenBank:NP_001164032.1,MGI:MGI:1925230;Name=NP_001164032.1;Note=isoform 1 is encoded by transcript variant 1;gbkey=CDS;gene=Sbf1;product=myotubularin-related protein 5 isoform 1;protein_id=NP_001164032.1;tag=RefSeq Select;extra_copy_number=0
CM058255.1	Liftoff	CDS	86995794	86995943	.	-	.	ID=cds-NP_001164032.1;Parent=rna-NM_001170561.1;Dbxref=CCDS:CCDS49699.1,GeneID:77980,GenBank:NP_001164032.1,MGI:MGI:1925230;Name=NP_001164032.1;Note=isoform 1 is encoded by transcript variant 1;gbkey=CDS;gene=Sbf1;product=myotubularin-related protein 5 isoform 1;protein_id=NP_001164032.1;tag=RefSeq Select;extra_copy_number=0
CM058255.1	Liftoff	CDS	86996669	86996781	.	-	.	ID=cds-NP_001164032.1;Parent=rna-NM_001170561.1;Dbxref=CCDS:CCDS49699.1,GeneID:77980,GenBank:NP_001164032.1,MGI:MGI:1925230;Name=NP_001164032.1;Note=isoform 1 is encoded by transcript variant 1;gbkey=CDS;gene=Sbf1;product=myotubularin-related protein 5 isoform 1;protein_id=NP_001164032.1;tag=RefSeq Select;extra_copy_number=0
CM058255.1	Liftoff	CDS	86996865	86997069	.	-	.	ID=cds-NP_001164032.1;Parent=rna-NM_001170561.1;Dbxref=CCDS:CCDS49699.1,GeneID:77980,GenBank:NP_001164032.1,MGI:MGI:1925230;Name=NP_001164032.1;Note=isoform 1 is encoded by transcript variant 1;gbkey=CDS;gene=Sbf1;product=myotubularin-related protein 5 isoform 1;protein_id=NP_001164032.1;tag=RefSeq Select;extra_copy_number=0
CM058255.1	Liftoff	CDS	86997147	86997245	.	-	.	ID=cds-NP_001164032.1;Parent=rna-NM_001170561.1;Dbxref=CCDS:CCDS49699.1,GeneID:77980,GenBank:NP_001164032.1,MGI:MGI:1925230;Name=NP_001164032.1;Note=isoform 1 is encoded by transcript variant 1;gbkey=CDS;gene=Sbf1;product=myotubularin-related protein 5 isoform 1;protein_id=NP_001164032.1;tag=RefSeq Select;extra_copy_number=0
CM058255.1	Liftoff	CDS	86997328	86997456	.	-	.	ID=cds-NP_001164032.1;Parent=rna-NM_001170561.1;Dbxref=CCDS:CCDS49699.1,GeneID:77980,GenBank:NP_001164032.1,MGI:MGI:1925230;Name=NP_001164032.1;Note=isoform 1 is encoded by transcript variant 1;gbkey=CDS;gene=Sbf1;product=myotubularin-related protein 5 isoform 1;protein_id=NP_001164032.1;tag=RefSeq Select;extra_copy_number=0
CM058255.1	Liftoff	CDS	86997528	86997641	.	-	.	ID=cds-NP_001164032.1;Parent=rna-NM_001170561.1;Dbxref=CCDS:CCDS49699.1,GeneID:77980,GenBank:NP_001164032.1,MGI:MGI:1925230;Name=NP_001164032.1;Note=isoform 1 is encoded by transcript variant 1;gbkey=CDS;gene=Sbf1;product=myotubularin-related protein 5 isoform 1;protein_id=NP_001164032.1;tag=RefSeq Select;extra_copy_number=0
CM058255.1	Liftoff	CDS	86997979	86998056	.	-	.	ID=cds-NP_001164032.1;Parent=rna-NM_001170561.1;Dbxref=CCDS:CCDS49699.1,GeneID:77980,GenBank:NP_001164032.1,MGI:MGI:1925230;Name=NP_001164032.1;Note=isoform 1 is encoded by transcript variant 1;gbkey=CDS;gene=Sbf1;product=myotubularin-related protein 5 isoform 1;protein_id=NP_001164032.1;tag=RefSeq Select;extra_copy_number=0
CM058255.1	Liftoff	CDS	86998164	86998277	.	-	.	ID=cds-NP_001164032.1;Parent=rna-NM_001170561.1;Dbxref=CCDS:CCDS49699.1,GeneID:77980,GenBank:NP_001164032.1,MGI:MGI:1925230;Name=NP_001164032.1;Note=isoform 1 is encoded by transcript variant 1;gbkey=CDS;gene=Sbf1;product=myotubularin-related protein 5 isoform 1;protein_id=NP_001164032.1;tag=RefSeq Select;extra_copy_number=0
CM058255.1	Liftoff	CDS	86998353	86998461	.	-	.	ID=cds-NP_001164032.1;Parent=rna-NM_001170561.1;Dbxref=CCDS:CCDS49699.1,GeneID:77980,GenBank:NP_001164032.1,MGI:MGI:1925230;Name=NP_001164032.1;Note=isoform 1 is encoded by transcript variant 1;gbkey=CDS;gene=Sbf1;product=myotubularin-related protein 5 isoform 1;protein_id=NP_001164032.1;tag=RefSeq Select;extra_copy_number=0
CM058255.1	Liftoff	CDS	86998562	86998694	.	-	.	ID=cds-NP_001164032.1;Parent=rna-NM_001170561.1;Dbxref=CCDS:CCDS49699.1,GeneID:77980,GenBank:NP_001164032.1,MGI:MGI:1925230;Name=NP_001164032.1;Note=isoform 1 is encoded by transcript variant 1;gbkey=CDS;gene=Sbf1;product=myotubularin-related protein 5 isoform 1;protein_id=NP_001164032.1;tag=RefSeq Select;extra_copy_number=0
CM058255.1	Liftoff	CDS	86998814	86998919	.	-	.	ID=cds-NP_001164032.1;Parent=rna-NM_001170561.1;Dbxref=CCDS:CCDS49699.1,GeneID:77980,GenBank:NP_001164032.1,MGI:MGI:1925230;Name=NP_001164032.1;Note=isoform 1 is encoded by transcript variant 1;gbkey=CDS;gene=Sbf1;product=myotubularin-related protein 5 isoform 1;protein_id=NP_001164032.1;tag=RefSeq Select;extra_copy_number=0
CM058255.1	Liftoff	CDS	86999477	86999587	.	-	.	ID=cds-NP_001164032.1;Parent=rna-NM_001170561.1;Dbxref=CCDS:CCDS49699.1,GeneID:77980,GenBank:NP_001164032.1,MGI:MGI:1925230;Name=NP_001164032.1;Note=isoform 1 is encoded by transcript variant 1;gbkey=CDS;gene=Sbf1;product=myotubularin-related protein 5 isoform 1;protein_id=NP_001164032.1;tag=RefSeq Select;extra_copy_number=0
CM058255.1	Liftoff	CDS	86999671	86999829	.	-	.	ID=cds-NP_001164032.1;Parent=rna-NM_001170561.1;Dbxref=CCDS:CCDS49699.1,GeneID:77980,GenBank:NP_001164032.1,MGI:MGI:1925230;Name=NP_001164032.1;Note=isoform 1 is encoded by transcript variant 1;gbkey=CDS;gene=Sbf1;product=myotubularin-related protein 5 isoform 1;protein_id=NP_001164032.1;tag=RefSeq Select;extra_copy_number=0
CM058255.1	Liftoff	CDS	87000006	87000143	.	-	.	ID=cds-NP_001164032.1;Parent=rna-NM_001170561.1;Dbxref=CCDS:CCDS49699.1,GeneID:77980,GenBank:NP_001164032.1,MGI:MGI:1925230;Name=NP_001164032.1;Note=isoform 1 is encoded by transcript variant 1;gbkey=CDS;gene=Sbf1;product=myotubularin-related protein 5 isoform 1;protein_id=NP_001164032.1;tag=RefSeq Select;extra_copy_number=0
CM058255.1	Liftoff	CDS	87000469	87000554	.	-	.	ID=cds-NP_001164032.1;Parent=rna-NM_001170561.1;Dbxref=CCDS:CCDS49699.1,GeneID:77980,GenBank:NP_001164032.1,MGI:MGI:1925230;Name=NP_001164032.1;Note=isoform 1 is encoded by transcript variant 1;gbkey=CDS;gene=Sbf1;product=myotubularin-related protein 5 isoform 1;protein_id=NP_001164032.1;tag=RefSeq Select;extra_copy_number=0
CM058255.1	Liftoff	CDS	87007044	87007098	.	-	.	ID=cds-NP_001164032.1;Parent=rna-NM_001170561.1;Dbxref=CCDS:CCDS49699.1,GeneID:77980,GenBank:NP_001164032.1,MGI:MGI:1925230;Name=NP_001164032.1;Note=isoform 1 is encoded by transcript variant 1;gbkey=CDS;gene=Sbf1;product=myotubularin-related protein 5 isoform 1;protein_id=NP_001164032.1;tag=RefSeq Select;extra_copy_number=0
CM058255.1	Liftoff	gene	86997642	86997716	.	-	.	ID=gene-Mir6959;Dbxref=GeneID:102465981,MGI:MGI:5531189,miRBase:MI0022806;Name=Mir6959;description=microRNA 6959;gbkey=Gene;gene=Mir6959;gene_biotype=miRNA;gene_synonym=Gm27807,mmu-mir-6959;coverage=1.0;sequence_ID=1.0;extra_copy_number=0;copy_num_ID=gene-Mir6959_0
CM058255.1	Liftoff	primary_transcript	86997642	86997716	.	-	.	ID=rna-NR_105924.1;Parent=gene-Mir6959;Dbxref=GeneID:102465981,GenBank:NR_105924.1,MGI:MGI:5531189,miRBase:MI0022806;Name=NR_105924.1;gbkey=precursor_RNA;gene=Mir6959;product=microRNA 6959;transcript_id=NR_105924.1;extra_copy_number=0
CM058255.1	Liftoff	exon	86997642	86997716	.	-	.	ID=exon-NR_105924.1-1;Parent=rna-NR_105924.1;Dbxref=GeneID:102465981,GenBank:NR_105924.1,MGI:MGI:5531189,miRBase:MI0022806;gbkey=precursor_RNA;gene=Mir6959;product=microRNA 6959;transcript_id=NR_105924.1;extra_copy_number=0
CM058255.1	Liftoff	match	87002171	87002556	.	+	.	ID=e7a30f27-09e7-4c92-b800-5ae1e80a5fef;Target=NG_153040.1 1 388 +;assembly_bases_aln=388;assembly_bases_seq=388;bit_score=723.127;blast_aligner=1;blast_score=388;common_component=0;e_value=0;filter_score=0;for_remapping=2;gap_count=0;hsp_percent_coverage=100;matchable_bases=0;matched_bases=0;num_ident=388;num_mismatch=0;pct_coverage=100;pct_coverage_hiqual=100;pct_identity_gap=100;pct_identity_gapopen_only=100;pct_identity_ungap=100;rank=1;weighted_identity=1;coverage=0.994;sequence_ID=0.994;extra_copy_number=0;copy_num_ID=e7a30f27-09e7-4c92-b800-5ae1e80a5fef_0
CM058255.1	Liftoff	enhancer	87002269	87002456	.	.	.	ID=id-GeneID:128927410;Dbxref=GeneID:128927410;Note=cis-regulatory module chr15:89140718-89140905 (MGSCv37/mm9 assembly coordinates);experiment=EXISTENCE:reporter gene assay evidence [ECO:0000049][PMID:25872643];function=activates a minimal SCP1 promoter by CapStarr-seq with weak activity in P5424 T cells {active_cell/tissue: P5424 T cell};gbkey=regulatory;regulatory_class=enhancer;coverage=1.0;sequence_ID=1.0;extra_copy_number=0;copy_num_ID=id-GeneID:128927410_0
CM058255.1	Liftoff	biological_region	87002269	87002456	.	+	.	ID=id-GeneID:128927410-2;Dbxref=GeneID:128927410;Name=biological region;gbkey=Region;standard_name=CapStarr-seq enhancer MGSCv37_chr15:89140718-89140905;coverage=1.0;sequence_ID=1.0;extra_copy_number=0;copy_num_ID=id-GeneID:128927410-2_0
CM058255.1	Liftoff	gene	87014702	87016713	.	+	.	ID=gene-Adm2;Dbxref=GeneID:223780,MGI:MGI:2675256;Name=Adm2;description=adrenomedullin 2;gbkey=Gene;gene=Adm2;gene_biotype=protein_coding;gene_synonym=Am2,IMD,Imdn;coverage=1.0;sequence_ID=1.0;valid_ORFs=1;extra_copy_number=0;copy_num_ID=gene-Adm2_0
CM058255.1	Liftoff	mRNA	87014702	87016713	.	+	.	ID=rna-NM_182928.5;Parent=gene-Adm2;Dbxref=GeneID:223780,GenBank:NM_182928.5,MGI:MGI:2675256;Name=NM_182928.5;gbkey=mRNA;gene=Adm2;product=adrenomedullin 2;tag=RefSeq Select;transcript_id=NM_182928.5;matches_ref_protein=True;valid_ORF=True;extra_copy_number=0
CM058255.1	Liftoff	exon	87014702	87015115	.	+	.	ID=exon-NM_182928.5-1;Parent=rna-NM_182928.5;Dbxref=GeneID:223780,GenBank:NM_182928.5,MGI:MGI:2675256;gbkey=mRNA;gene=Adm2;product=adrenomedullin 2;tag=RefSeq Select;transcript_id=NM_182928.5;extra_copy_number=0
CM058255.1	Liftoff	exon	87015259	87015382	.	+	.	ID=exon-NM_182928.5-2;Parent=rna-NM_182928.5;Dbxref=GeneID:223780,GenBank:NM_182928.5,MGI:MGI:2675256;gbkey=mRNA;gene=Adm2;product=adrenomedullin 2;tag=RefSeq Select;transcript_id=NM_182928.5;extra_copy_number=0
CM058255.1	Liftoff	exon	87015954	87016713	.	+	.	ID=exon-NM_182928.5-3;Parent=rna-NM_182928.5;Dbxref=GeneID:223780,GenBank:NM_182928.5,MGI:MGI:2675256;gbkey=mRNA;gene=Adm2;product=adrenomedullin 2;tag=RefSeq Select;transcript_id=NM_182928.5;extra_copy_number=0
CM058255.1	Liftoff	CDS	87015270	87015382	.	+	.	ID=cds-NP_891558.1;Parent=rna-NM_182928.5;Dbxref=CCDS:CCDS27744.1,GeneID:223780,GenBank:NP_891558.1,MGI:MGI:2675256;Name=NP_891558.1;gbkey=CDS;gene=Adm2;product=protein ADM2 preproprotein;protein_id=NP_891558.1;tag=RefSeq Select;extra_copy_number=0
CM058255.1	Liftoff	CDS	87015954	87016293	.	+	.	ID=cds-NP_891558.1;Parent=rna-NM_182928.5;Dbxref=CCDS:CCDS27744.1,GeneID:223780,GenBank:NP_891558.1,MGI:MGI:2675256;Name=NP_891558.1;gbkey=CDS;gene=Adm2;product=protein ADM2 preproprotein;protein_id=NP_891558.1;tag=RefSeq Select;extra_copy_number=0
CM058255.1	Liftoff	gene	87026460	87028994	.	+	.	ID=gene-Miox;Dbxref=GeneID:56727,MGI:MGI:1891725;Name=Miox;description=myo-inositol oxygenase;gbkey=Gene;gene=Miox;gene_biotype=protein_coding;gene_synonym=0610009I10Rik,Aldrl6,RSOR;coverage=1.0;sequence_ID=1.0;valid_ORFs=1;extra_copy_number=0;copy_num_ID=gene-Miox_0
CM058255.1	Liftoff	mRNA	87026460	87028994	.	+	.	ID=rna-NM_019977.2;Parent=gene-Miox;Dbxref=GeneID:56727,GenBank:NM_019977.2,MGI:MGI:1891725;Name=NM_019977.2;gbkey=mRNA;gene=Miox;product=myo-inositol oxygenase;tag=RefSeq Select;transcript_id=NM_019977.2;matches_ref_protein=True;valid_ORF=True;extra_copy_number=0
CM058255.1	Liftoff	exon	87026460	87026504	.	+	.	ID=exon-NM_019977.2-1;Parent=rna-NM_019977.2;Dbxref=GeneID:56727,GenBank:NM_019977.2,MGI:MGI:1891725;gbkey=mRNA;gene=Miox;product=myo-inositol oxygenase;tag=RefSeq Select;transcript_id=NM_019977.2;extra_copy_number=0
CM058255.1	Liftoff	exon	87026959	87027039	.	+	.	ID=exon-NM_019977.2-2;Parent=rna-NM_019977.2;Dbxref=GeneID:56727,GenBank:NM_019977.2,MGI:MGI:1891725;gbkey=mRNA;gene=Miox;product=myo-inositol oxygenase;tag=RefSeq Select;transcript_id=NM_019977.2;extra_copy_number=0
CM058255.1	Liftoff	exon	87027265	87027345	.	+	.	ID=exon-NM_019977.2-3;Parent=rna-NM_019977.2;Dbxref=GeneID:56727,GenBank:NM_019977.2,MGI:MGI:1891725;gbkey=mRNA;gene=Miox;product=myo-inositol oxygenase;tag=RefSeq Select;transcript_id=NM_019977.2;extra_copy_number=0
CM058255.1	Liftoff	exon	87027475	87027637	.	+	.	ID=exon-NM_019977.2-4;Parent=rna-NM_019977.2;Dbxref=GeneID:56727,GenBank:NM_019977.2,MGI:MGI:1891725;gbkey=mRNA;gene=Miox;product=myo-inositol oxygenase;tag=RefSeq Select;transcript_id=NM_019977.2;extra_copy_number=0
CM058255.1	Liftoff	exon	87027827	87027894	.	+	.	ID=exon-NM_019977.2-5;Parent=rna-NM_019977.2;Dbxref=GeneID:56727,GenBank:NM_019977.2,MGI:MGI:1891725;gbkey=mRNA;gene=Miox;product=myo-inositol oxygenase;tag=RefSeq Select;transcript_id=NM_019977.2;extra_copy_number=0
CM058255.1	Liftoff	exon	87028002	87028111	.	+	.	ID=exon-NM_019977.2-6;Parent=rna-NM_019977.2;Dbxref=GeneID:56727,GenBank:NM_019977.2,MGI:MGI:1891725;gbkey=mRNA;gene=Miox;product=myo-inositol oxygenase;tag=RefSeq Select;transcript_id=NM_019977.2;extra_copy_number=0
CM058255.1	Liftoff	exon	87028215	87028282	.	+	.	ID=exon-NM_019977.2-7;Parent=rna-NM_019977.2;Dbxref=GeneID:56727,GenBank:NM_019977.2,MGI:MGI:1891725;gbkey=mRNA;gene=Miox;product=myo-inositol oxygenase;tag=RefSeq Select;transcript_id=NM_019977.2;extra_copy_number=0
CM058255.1	Liftoff	exon	87028381	87028430	.	+	.	ID=exon-NM_019977.2-8;Parent=rna-NM_019977.2;Dbxref=GeneID:56727,GenBank:NM_019977.2,MGI:MGI:1891725;gbkey=mRNA;gene=Miox;product=myo-inositol oxygenase;tag=RefSeq Select;transcript_id=NM_019977.2;extra_copy_number=0
CM058255.1	Liftoff	exon	87028517	87028629	.	+	.	ID=exon-NM_019977.2-9;Parent=rna-NM_019977.2;Dbxref=GeneID:56727,GenBank:NM_019977.2,MGI:MGI:1891725;gbkey=mRNA;gene=Miox;product=myo-inositol oxygenase;tag=RefSeq Select;transcript_id=NM_019977.2;extra_copy_number=0
CM058255.1	Liftoff	exon	87028727	87028994	.	+	.	ID=exon-NM_019977.2-10;Parent=rna-NM_019977.2;Dbxref=GeneID:56727,GenBank:NM_019977.2,MGI:MGI:1891725;gbkey=mRNA;gene=Miox;product=myo-inositol oxygenase;tag=RefSeq Select;transcript_id=NM_019977.2;extra_copy_number=0
CM058255.1	Liftoff	CDS	87026490	87026504	.	+	.	ID=cds-NP_064361.2;Parent=rna-NM_019977.2;Dbxref=CCDS:CCDS27745.1,GeneID:56727,GenBank:NP_064361.2,MGI:MGI:1891725;Name=NP_064361.2;gbkey=CDS;gene=Miox;product=inositol oxygenase;protein_id=NP_064361.2;tag=RefSeq Select;extra_copy_number=0
CM058255.1	Liftoff	CDS	87026959	87027039	.	+	.	ID=cds-NP_064361.2;Parent=rna-NM_019977.2;Dbxref=CCDS:CCDS27745.1,GeneID:56727,GenBank:NP_064361.2,MGI:MGI:1891725;Name=NP_064361.2;gbkey=CDS;gene=Miox;product=inositol oxygenase;protein_id=NP_064361.2;tag=RefSeq Select;extra_copy_number=0
CM058255.1	Liftoff	CDS	87027265	87027345	.	+	.	ID=cds-NP_064361.2;Parent=rna-NM_019977.2;Dbxref=CCDS:CCDS27745.1,GeneID:56727,GenBank:NP_064361.2,MGI:MGI:1891725;Name=NP_064361.2;gbkey=CDS;gene=Miox;product=inositol oxygenase;protein_id=NP_064361.2;tag=RefSeq Select;extra_copy_number=0
CM058255.1	Liftoff	CDS	87027475	87027637	.	+	.	ID=cds-NP_064361.2;Parent=rna-NM_019977.2;Dbxref=CCDS:CCDS27745.1,GeneID:56727,GenBank:NP_064361.2,MGI:MGI:1891725;Name=NP_064361.2;gbkey=CDS;gene=Miox;product=inositol oxygenase;protein_id=NP_064361.2;tag=RefSeq Select;extra_copy_number=0
CM058255.1	Liftoff	CDS	87027827	87027894	.	+	.	ID=cds-NP_064361.2;Parent=rna-NM_019977.2;Dbxref=CCDS:CCDS27745.1,GeneID:56727,GenBank:NP_064361.2,MGI:MGI:1891725;Name=NP_064361.2;gbkey=CDS;gene=Miox;product=inositol oxygenase;protein_id=NP_064361.2;tag=RefSeq Select;extra_copy_number=0
CM058255.1	Liftoff	CDS	87028002	87028111	.	+	.	ID=cds-NP_064361.2;Parent=rna-NM_019977.2;Dbxref=CCDS:CCDS27745.1,GeneID:56727,GenBank:NP_064361.2,MGI:MGI:1891725;Name=NP_064361.2;gbkey=CDS;gene=Miox;product=inositol oxygenase;protein_id=NP_064361.2;tag=RefSeq Select;extra_copy_number=0
CM058255.1	Liftoff	CDS	87028215	87028282	.	+	.	ID=cds-NP_064361.2;Parent=rna-NM_019977.2;Dbxref=CCDS:CCDS27745.1,GeneID:56727,GenBank:NP_064361.2,MGI:MGI:1891725;Name=NP_064361.2;gbkey=CDS;gene=Miox;product=inositol oxygenase;protein_id=NP_064361.2;tag=RefSeq Select;extra_copy_number=0
CM058255.1	Liftoff	CDS	87028381	87028430	.	+	.	ID=cds-NP_064361.2;Parent=rna-NM_019977.2;Dbxref=CCDS:CCDS27745.1,GeneID:56727,GenBank:NP_064361.2,MGI:MGI:1891725;Name=NP_064361.2;gbkey=CDS;gene=Miox;product=inositol oxygenase;protein_id=NP_064361.2;tag=RefSeq Select;extra_copy_number=0
CM058255.1	Liftoff	CDS	87028517	87028629	.	+	.	ID=cds-NP_064361.2;Parent=rna-NM_019977.2;Dbxref=CCDS:CCDS27745.1,GeneID:56727,GenBank:NP_064361.2,MGI:MGI:1891725;Name=NP_064361.2;gbkey=CDS;gene=Miox;product=inositol oxygenase;protein_id=NP_064361.2;tag=RefSeq Select;extra_copy_number=0
CM058255.1	Liftoff	CDS	87028727	87028835	.	+	.	ID=cds-NP_064361.2;Parent=rna-NM_019977.2;Dbxref=CCDS:CCDS27745.1,GeneID:56727,GenBank:NP_064361.2,MGI:MGI:1891725;Name=NP_064361.2;gbkey=CDS;gene=Miox;product=inositol oxygenase;protein_id=NP_064361.2;tag=RefSeq Select;extra_copy_number=0
CM058255.1	Liftoff	gene	87042989	87047646	.	-	.	ID=gene-Lmf2;Dbxref=GeneID:105847,MGI:MGI:2146015;Name=Lmf2;description=lipase maturation factor 2;gbkey=Gene;gene=Lmf2;gene_biotype=protein_coding;gene_synonym=Tmem112b,Tmem153;coverage=1.0;sequence_ID=1.0;valid_ORFs=17;extra_copy_number=0;copy_num_ID=gene-Lmf2_0
CM058255.1	Liftoff	mRNA	87042989	87047599	.	-	.	ID=rna-NM_001416186.1;Parent=gene-Lmf2;Dbxref=GeneID:105847,GenBank:NM_001416186.1,MGI:MGI:2146015;Name=NM_001416186.1;gbkey=mRNA;gene=Lmf2;product=lipase maturation factor 2%2C transcript variant 2;transcript_id=NM_001416186.1;matches_ref_protein=True;valid_ORF=True;extra_copy_number=0
CM058255.1	Liftoff	exon	87042989	87043876	.	-	.	ID=exon-NM_001416186.1-14;Parent=rna-NM_001416186.1;Dbxref=GeneID:105847,GenBank:NM_001416186.1,MGI:MGI:2146015;gbkey=mRNA;gene=Lmf2;product=lipase maturation factor 2%2C transcript variant 2;transcript_id=NM_001416186.1;extra_copy_number=0
CM058255.1	Liftoff	exon	87043972	87044068	.	-	.	ID=exon-NM_001416186.1-13;Parent=rna-NM_001416186.1;Dbxref=GeneID:105847,GenBank:NM_001416186.1,MGI:MGI:2146015;gbkey=mRNA;gene=Lmf2;product=lipase maturation factor 2%2C transcript variant 2;transcript_id=NM_001416186.1;extra_copy_number=0
CM058255.1	Liftoff	exon	87044142	87044253	.	-	.	ID=exon-NM_001416186.1-12;Parent=rna-NM_001416186.1;Dbxref=GeneID:105847,GenBank:NM_001416186.1,MGI:MGI:2146015;gbkey=mRNA;gene=Lmf2;product=lipase maturation factor 2%2C transcript variant 2;transcript_id=NM_001416186.1;extra_copy_number=0
CM058255.1	Liftoff	exon	87044348	87044513	.	-	.	ID=exon-NM_001416186.1-11;Parent=rna-NM_001416186.1;Dbxref=GeneID:105847,GenBank:NM_001416186.1,MGI:MGI:2146015;gbkey=mRNA;gene=Lmf2;product=lipase maturation factor 2%2C transcript variant 2;transcript_id=NM_001416186.1;extra_copy_number=0
CM058255.1	Liftoff	exon	87044593	87044775	.	-	.	ID=exon-NM_001416186.1-10;Parent=rna-NM_001416186.1;Dbxref=GeneID:105847,GenBank:NM_001416186.1,MGI:MGI:2146015;gbkey=mRNA;gene=Lmf2;product=lipase maturation factor 2%2C transcript variant 2;transcript_id=NM_001416186.1;extra_copy_number=0
CM058255.1	Liftoff	exon	87044848	87044944	.	-	.	ID=exon-NM_001416186.1-9;Parent=rna-NM_001416186.1;Dbxref=GeneID:105847,GenBank:NM_001416186.1,MGI:MGI:2146015;gbkey=mRNA;gene=Lmf2;product=lipase maturation factor 2%2C transcript variant 2;transcript_id=NM_001416186.1;extra_copy_number=0
CM058255.1	Liftoff	exon	87045023	87045128	.	-	.	ID=exon-NM_001416186.1-8;Parent=rna-NM_001416186.1;Dbxref=GeneID:105847,GenBank:NM_001416186.1,MGI:MGI:2146015;gbkey=mRNA;gene=Lmf2;product=lipase maturation factor 2%2C transcript variant 2;transcript_id=NM_001416186.1;extra_copy_number=0
CM058255.1	Liftoff	exon	87045199	87045333	.	-	.	ID=exon-NM_001416186.1-7;Parent=rna-NM_001416186.1;Dbxref=GeneID:105847,GenBank:NM_001416186.1,MGI:MGI:2146015;gbkey=mRNA;gene=Lmf2;product=lipase maturation factor 2%2C transcript variant 2;transcript_id=NM_001416186.1;extra_copy_number=0
CM058255.1	Liftoff	exon	87045446	87045587	.	-	.	ID=exon-NM_001416186.1-6;Parent=rna-NM_001416186.1;Dbxref=GeneID:105847,GenBank:NM_001416186.1,MGI:MGI:2146015;gbkey=mRNA;gene=Lmf2;product=lipase maturation factor 2%2C transcript variant 2;transcript_id=NM_001416186.1;extra_copy_number=0
CM058255.1	Liftoff	exon	87045818	87045996	.	-	.	ID=exon-NM_001416186.1-5;Parent=rna-NM_001416186.1;Dbxref=GeneID:105847,GenBank:NM_001416186.1,MGI:MGI:2146015;gbkey=mRNA;gene=Lmf2;product=lipase maturation factor 2%2C transcript variant 2;transcript_id=NM_001416186.1;extra_copy_number=0
CM058255.1	Liftoff	exon	87046072	87046286	.	-	.	ID=exon-NM_001416186.1-4;Parent=rna-NM_001416186.1;Dbxref=GeneID:105847,GenBank:NM_001416186.1,MGI:MGI:2146015;gbkey=mRNA;gene=Lmf2;product=lipase maturation factor 2%2C transcript variant 2;transcript_id=NM_001416186.1;extra_copy_number=0
CM058255.1	Liftoff	exon	87046416	87046444	.	-	.	ID=exon-NM_001416186.1-3;Parent=rna-NM_001416186.1;Dbxref=GeneID:105847,GenBank:NM_001416186.1,MGI:MGI:2146015;gbkey=mRNA;gene=Lmf2;product=lipase maturation factor 2%2C transcript variant 2;transcript_id=NM_001416186.1;extra_copy_number=0
CM058255.1	Liftoff	exon	87046553	87046806	.	-	.	ID=exon-NM_001416186.1-2;Parent=rna-NM_001416186.1;Dbxref=GeneID:105847,GenBank:NM_001416186.1,MGI:MGI:2146015;gbkey=mRNA;gene=Lmf2;product=lipase maturation factor 2%2C transcript variant 2;transcript_id=NM_001416186.1;extra_copy_number=0
CM058255.1	Liftoff	exon	87047345	87047599	.	-	.	ID=exon-NM_001416186.1-1;Parent=rna-NM_001416186.1;Dbxref=GeneID:105847,GenBank:NM_001416186.1,MGI:MGI:2146015;gbkey=mRNA;gene=Lmf2;product=lipase maturation factor 2%2C transcript variant 2;transcript_id=NM_001416186.1;extra_copy_number=0
CM058255.1	Liftoff	CDS	87043580	87043876	.	-	.	ID=cds-NP_001403115.1;Parent=rna-NM_001416186.1;Dbxref=GeneID:105847,GenBank:NP_001403115.1,MGI:MGI:2146015;Name=NP_001403115.1;Note=isoform 2 is encoded by transcript variant 2;gbkey=CDS;gene=Lmf2;product=lipase maturation factor 2 isoform 2;protein_id=NP_001403115.1;extra_copy_number=0
CM058255.1	Liftoff	CDS	87043972	87044068	.	-	.	ID=cds-NP_001403115.1;Parent=rna-NM_001416186.1;Dbxref=GeneID:105847,GenBank:NP_001403115.1,MGI:MGI:2146015;Name=NP_001403115.1;Note=isoform 2 is encoded by transcript variant 2;gbkey=CDS;gene=Lmf2;product=lipase maturation factor 2 isoform 2;protein_id=NP_001403115.1;extra_copy_number=0
CM058255.1	Liftoff	CDS	87044142	87044253	.	-	.	ID=cds-NP_001403115.1;Parent=rna-NM_001416186.1;Dbxref=GeneID:105847,GenBank:NP_001403115.1,MGI:MGI:2146015;Name=NP_001403115.1;Note=isoform 2 is encoded by transcript variant 2;gbkey=CDS;gene=Lmf2;product=lipase maturation factor 2 isoform 2;protein_id=NP_001403115.1;extra_copy_number=0
CM058255.1	Liftoff	CDS	87044348	87044513	.	-	.	ID=cds-NP_001403115.1;Parent=rna-NM_001416186.1;Dbxref=GeneID:105847,GenBank:NP_001403115.1,MGI:MGI:2146015;Name=NP_001403115.1;Note=isoform 2 is encoded by transcript variant 2;gbkey=CDS;gene=Lmf2;product=lipase maturation factor 2 isoform 2;protein_id=NP_001403115.1;extra_copy_number=0
CM058255.1	Liftoff	CDS	87044593	87044775	.	-	.	ID=cds-NP_001403115.1;Parent=rna-NM_001416186.1;Dbxref=GeneID:105847,GenBank:NP_001403115.1,MGI:MGI:2146015;Name=NP_001403115.1;Note=isoform 2 is encoded by transcript variant 2;gbkey=CDS;gene=Lmf2;product=lipase maturation factor 2 isoform 2;protein_id=NP_001403115.1;extra_copy_number=0
CM058255.1	Liftoff	CDS	87044848	87044944	.	-	.	ID=cds-NP_001403115.1;Parent=rna-NM_001416186.1;Dbxref=GeneID:105847,GenBank:NP_001403115.1,MGI:MGI:2146015;Name=NP_001403115.1;Note=isoform 2 is encoded by transcript variant 2;gbkey=CDS;gene=Lmf2;product=lipase maturation factor 2 isoform 2;protein_id=NP_001403115.1;extra_copy_number=0
CM058255.1	Liftoff	CDS	87045023	87045128	.	-	.	ID=cds-NP_001403115.1;Parent=rna-NM_001416186.1;Dbxref=GeneID:105847,GenBank:NP_001403115.1,MGI:MGI:2146015;Name=NP_001403115.1;Note=isoform 2 is encoded by transcript variant 2;gbkey=CDS;gene=Lmf2;product=lipase maturation factor 2 isoform 2;protein_id=NP_001403115.1;extra_copy_number=0
CM058255.1	Liftoff	CDS	87045199	87045333	.	-	.	ID=cds-NP_001403115.1;Parent=rna-NM_001416186.1;Dbxref=GeneID:105847,GenBank:NP_001403115.1,MGI:MGI:2146015;Name=NP_001403115.1;Note=isoform 2 is encoded by transcript variant 2;gbkey=CDS;gene=Lmf2;product=lipase maturation factor 2 isoform 2;protein_id=NP_001403115.1;extra_copy_number=0
CM058255.1	Liftoff	CDS	87045446	87045587	.	-	.	ID=cds-NP_001403115.1;Parent=rna-NM_001416186.1;Dbxref=GeneID:105847,GenBank:NP_001403115.1,MGI:MGI:2146015;Name=NP_001403115.1;Note=isoform 2 is encoded by transcript variant 2;gbkey=CDS;gene=Lmf2;product=lipase maturation factor 2 isoform 2;protein_id=NP_001403115.1;extra_copy_number=0
CM058255.1	Liftoff	CDS	87045818	87045996	.	-	.	ID=cds-NP_001403115.1;Parent=rna-NM_001416186.1;Dbxref=GeneID:105847,GenBank:NP_001403115.1,MGI:MGI:2146015;Name=NP_001403115.1;Note=isoform 2 is encoded by transcript variant 2;gbkey=CDS;gene=Lmf2;product=lipase maturation factor 2 isoform 2;protein_id=NP_001403115.1;extra_copy_number=0
CM058255.1	Liftoff	CDS	87046072	87046286	.	-	.	ID=cds-NP_001403115.1;Parent=rna-NM_001416186.1;Dbxref=GeneID:105847,GenBank:NP_001403115.1,MGI:MGI:2146015;Name=NP_001403115.1;Note=isoform 2 is encoded by transcript variant 2;gbkey=CDS;gene=Lmf2;product=lipase maturation factor 2 isoform 2;protein_id=NP_001403115.1;extra_copy_number=0
CM058255.1	Liftoff	CDS	87046416	87046444	.	-	.	ID=cds-NP_001403115.1;Parent=rna-NM_001416186.1;Dbxref=GeneID:105847,GenBank:NP_001403115.1,MGI:MGI:2146015;Name=NP_001403115.1;Note=isoform 2 is encoded by transcript variant 2;gbkey=CDS;gene=Lmf2;product=lipase maturation factor 2 isoform 2;protein_id=NP_001403115.1;extra_copy_number=0
CM058255.1	Liftoff	CDS	87046553	87046806	.	-	.	ID=cds-NP_001403115.1;Parent=rna-NM_001416186.1;Dbxref=GeneID:105847,GenBank:NP_001403115.1,MGI:MGI:2146015;Name=NP_001403115.1;Note=isoform 2 is encoded by transcript variant 2;gbkey=CDS;gene=Lmf2;product=lipase maturation factor 2 isoform 2;protein_id=NP_001403115.1;extra_copy_number=0
CM058255.1	Liftoff	CDS	87047345	87047438	.	-	.	ID=cds-NP_001403115.1;Parent=rna-NM_001416186.1;Dbxref=GeneID:105847,GenBank:NP_001403115.1,MGI:MGI:2146015;Name=NP_001403115.1;Note=isoform 2 is encoded by transcript variant 2;gbkey=CDS;gene=Lmf2;product=lipase maturation factor 2 isoform 2;protein_id=NP_001403115.1;extra_copy_number=0
CM058255.1	Liftoff	mRNA	87042989	87047599	.	-	.	ID=rna-NM_001416187.1;Parent=gene-Lmf2;Dbxref=GeneID:105847,GenBank:NM_001416187.1,MGI:MGI:2146015;Name=NM_001416187.1;gbkey=mRNA;gene=Lmf2;product=lipase maturation factor 2%2C transcript variant 3;transcript_id=NM_001416187.1;matches_ref_protein=True;valid_ORF=True;extra_copy_number=0
CM058255.1	Liftoff	exon	87042989	87043876	.	-	.	ID=exon-NM_001416187.1-14;Parent=rna-NM_001416187.1;Dbxref=GeneID:105847,GenBank:NM_001416187.1,MGI:MGI:2146015;gbkey=mRNA;gene=Lmf2;product=lipase maturation factor 2%2C transcript variant 3;transcript_id=NM_001416187.1;extra_copy_number=0
CM058255.1	Liftoff	exon	87043972	87044068	.	-	.	ID=exon-NM_001416187.1-13;Parent=rna-NM_001416187.1;Dbxref=GeneID:105847,GenBank:NM_001416187.1,MGI:MGI:2146015;gbkey=mRNA;gene=Lmf2;product=lipase maturation factor 2%2C transcript variant 3;transcript_id=NM_001416187.1;extra_copy_number=0
CM058255.1	Liftoff	exon	87044142	87044253	.	-	.	ID=exon-NM_001416187.1-12;Parent=rna-NM_001416187.1;Dbxref=GeneID:105847,GenBank:NM_001416187.1,MGI:MGI:2146015;gbkey=mRNA;gene=Lmf2;product=lipase maturation factor 2%2C transcript variant 3;transcript_id=NM_001416187.1;extra_copy_number=0
CM058255.1	Liftoff	exon	87044348	87044432	.	-	.	ID=exon-NM_001416187.1-11;Parent=rna-NM_001416187.1;Dbxref=GeneID:105847,GenBank:NM_001416187.1,MGI:MGI:2146015;gbkey=mRNA;gene=Lmf2;product=lipase maturation factor 2%2C transcript variant 3;transcript_id=NM_001416187.1;extra_copy_number=0
CM058255.1	Liftoff	exon	87044593	87044775	.	-	.	ID=exon-NM_001416187.1-10;Parent=rna-NM_001416187.1;Dbxref=GeneID:105847,GenBank:NM_001416187.1,MGI:MGI:2146015;gbkey=mRNA;gene=Lmf2;product=lipase maturation factor 2%2C transcript variant 3;transcript_id=NM_001416187.1;extra_copy_number=0
CM058255.1	Liftoff	exon	87044848	87044944	.	-	.	ID=exon-NM_001416187.1-9;Parent=rna-NM_001416187.1;Dbxref=GeneID:105847,GenBank:NM_001416187.1,MGI:MGI:2146015;gbkey=mRNA;gene=Lmf2;product=lipase maturation factor 2%2C transcript variant 3;transcript_id=NM_001416187.1;extra_copy_number=0
CM058255.1	Liftoff	exon	87045023	87045128	.	-	.	ID=exon-NM_001416187.1-8;Parent=rna-NM_001416187.1;Dbxref=GeneID:105847,GenBank:NM_001416187.1,MGI:MGI:2146015;gbkey=mRNA;gene=Lmf2;product=lipase maturation factor 2%2C transcript variant 3;transcript_id=NM_001416187.1;extra_copy_number=0
CM058255.1	Liftoff	exon	87045199	87045333	.	-	.	ID=exon-NM_001416187.1-7;Parent=rna-NM_001416187.1;Dbxref=GeneID:105847,GenBank:NM_001416187.1,MGI:MGI:2146015;gbkey=mRNA;gene=Lmf2;product=lipase maturation factor 2%2C transcript variant 3;transcript_id=NM_001416187.1;extra_copy_number=0
CM058255.1	Liftoff	exon	87045446	87045587	.	-	.	ID=exon-NM_001416187.1-6;Parent=rna-NM_001416187.1;Dbxref=GeneID:105847,GenBank:NM_001416187.1,MGI:MGI:2146015;gbkey=mRNA;gene=Lmf2;product=lipase maturation factor 2%2C transcript variant 3;transcript_id=NM_001416187.1;extra_copy_number=0
CM058255.1	Liftoff	exon	87045818	87045996	.	-	.	ID=exon-NM_001416187.1-5;Parent=rna-NM_001416187.1;Dbxref=GeneID:105847,GenBank:NM_001416187.1,MGI:MGI:2146015;gbkey=mRNA;gene=Lmf2;product=lipase maturation factor 2%2C transcript variant 3;transcript_id=NM_001416187.1;extra_copy_number=0
CM058255.1	Liftoff	exon	87046072	87046286	.	-	.	ID=exon-NM_001416187.1-4;Parent=rna-NM_001416187.1;Dbxref=GeneID:105847,GenBank:NM_001416187.1,MGI:MGI:2146015;gbkey=mRNA;gene=Lmf2;product=lipase maturation factor 2%2C transcript variant 3;transcript_id=NM_001416187.1;extra_copy_number=0
CM058255.1	Liftoff	exon	87046416	87046444	.	-	.	ID=exon-NM_001416187.1-3;Parent=rna-NM_001416187.1;Dbxref=GeneID:105847,GenBank:NM_001416187.1,MGI:MGI:2146015;gbkey=mRNA;gene=Lmf2;product=lipase maturation factor 2%2C transcript variant 3;transcript_id=NM_001416187.1;extra_copy_number=0
CM058255.1	Liftoff	exon	87046553	87046806	.	-	.	ID=exon-NM_001416187.1-2;Parent=rna-NM_001416187.1;Dbxref=GeneID:105847,GenBank:NM_001416187.1,MGI:MGI:2146015;gbkey=mRNA;gene=Lmf2;product=lipase maturation factor 2%2C transcript variant 3;transcript_id=NM_001416187.1;extra_copy_number=0
CM058255.1	Liftoff	exon	87047345	87047599	.	-	.	ID=exon-NM_001416187.1-1;Parent=rna-NM_001416187.1;Dbxref=GeneID:105847,GenBank:NM_001416187.1,MGI:MGI:2146015;gbkey=mRNA;gene=Lmf2;product=lipase maturation factor 2%2C transcript variant 3;transcript_id=NM_001416187.1;extra_copy_number=0
CM058255.1	Liftoff	CDS	87043580	87043876	.	-	.	ID=cds-NP_001403116.1;Parent=rna-NM_001416187.1;Dbxref=GeneID:105847,GenBank:NP_001403116.1,MGI:MGI:2146015;Name=NP_001403116.1;Note=isoform 3 is encoded by transcript variant 3;gbkey=CDS;gene=Lmf2;product=lipase maturation factor 2 isoform 3;protein_id=NP_001403116.1;extra_copy_number=0
CM058255.1	Liftoff	CDS	87043972	87044068	.	-	.	ID=cds-NP_001403116.1;Parent=rna-NM_001416187.1;Dbxref=GeneID:105847,GenBank:NP_001403116.1,MGI:MGI:2146015;Name=NP_001403116.1;Note=isoform 3 is encoded by transcript variant 3;gbkey=CDS;gene=Lmf2;product=lipase maturation factor 2 isoform 3;protein_id=NP_001403116.1;extra_copy_number=0
CM058255.1	Liftoff	CDS	87044142	87044253	.	-	.	ID=cds-NP_001403116.1;Parent=rna-NM_001416187.1;Dbxref=GeneID:105847,GenBank:NP_001403116.1,MGI:MGI:2146015;Name=NP_001403116.1;Note=isoform 3 is encoded by transcript variant 3;gbkey=CDS;gene=Lmf2;product=lipase maturation factor 2 isoform 3;protein_id=NP_001403116.1;extra_copy_number=0
CM058255.1	Liftoff	CDS	87044348	87044432	.	-	.	ID=cds-NP_001403116.1;Parent=rna-NM_001416187.1;Dbxref=GeneID:105847,GenBank:NP_001403116.1,MGI:MGI:2146015;Name=NP_001403116.1;Note=isoform 3 is encoded by transcript variant 3;gbkey=CDS;gene=Lmf2;product=lipase maturation factor 2 isoform 3;protein_id=NP_001403116.1;extra_copy_number=0
CM058255.1	Liftoff	CDS	87044593	87044775	.	-	.	ID=cds-NP_001403116.1;Parent=rna-NM_001416187.1;Dbxref=GeneID:105847,GenBank:NP_001403116.1,MGI:MGI:2146015;Name=NP_001403116.1;Note=isoform 3 is encoded by transcript variant 3;gbkey=CDS;gene=Lmf2;product=lipase maturation factor 2 isoform 3;protein_id=NP_001403116.1;extra_copy_number=0
CM058255.1	Liftoff	CDS	87044848	87044944	.	-	.	ID=cds-NP_001403116.1;Parent=rna-NM_001416187.1;Dbxref=GeneID:105847,GenBank:NP_001403116.1,MGI:MGI:2146015;Name=NP_001403116.1;Note=isoform 3 is encoded by transcript variant 3;gbkey=CDS;gene=Lmf2;product=lipase maturation factor 2 isoform 3;protein_id=NP_001403116.1;extra_copy_number=0
CM058255.1	Liftoff	CDS	87045023	87045128	.	-	.	ID=cds-NP_001403116.1;Parent=rna-NM_001416187.1;Dbxref=GeneID:105847,GenBank:NP_001403116.1,MGI:MGI:2146015;Name=NP_001403116.1;Note=isoform 3 is encoded by transcript variant 3;gbkey=CDS;gene=Lmf2;product=lipase maturation factor 2 isoform 3;protein_id=NP_001403116.1;extra_copy_number=0
CM058255.1	Liftoff	CDS	87045199	87045333	.	-	.	ID=cds-NP_001403116.1;Parent=rna-NM_001416187.1;Dbxref=GeneID:105847,GenBank:NP_001403116.1,MGI:MGI:2146015;Name=NP_001403116.1;Note=isoform 3 is encoded by transcript variant 3;gbkey=CDS;gene=Lmf2;product=lipase maturation factor 2 isoform 3;protein_id=NP_001403116.1;extra_copy_number=0
CM058255.1	Liftoff	CDS	87045446	87045587	.	-	.	ID=cds-NP_001403116.1;Parent=rna-NM_001416187.1;Dbxref=GeneID:105847,GenBank:NP_001403116.1,MGI:MGI:2146015;Name=NP_001403116.1;Note=isoform 3 is encoded by transcript variant 3;gbkey=CDS;gene=Lmf2;product=lipase maturation factor 2 isoform 3;protein_id=NP_001403116.1;extra_copy_number=0
CM058255.1	Liftoff	CDS	87045818	87045996	.	-	.	ID=cds-NP_001403116.1;Parent=rna-NM_001416187.1;Dbxref=GeneID:105847,GenBank:NP_001403116.1,MGI:MGI:2146015;Name=NP_001403116.1;Note=isoform 3 is encoded by transcript variant 3;gbkey=CDS;gene=Lmf2;product=lipase maturation factor 2 isoform 3;protein_id=NP_001403116.1;extra_copy_number=0
CM058255.1	Liftoff	CDS	87046072	87046286	.	-	.	ID=cds-NP_001403116.1;Parent=rna-NM_001416187.1;Dbxref=GeneID:105847,GenBank:NP_001403116.1,MGI:MGI:2146015;Name=NP_001403116.1;Note=isoform 3 is encoded by transcript variant 3;gbkey=CDS;gene=Lmf2;product=lipase maturation factor 2 isoform 3;protein_id=NP_001403116.1;extra_copy_number=0
CM058255.1	Liftoff	CDS	87046416	87046444	.	-	.	ID=cds-NP_001403116.1;Parent=rna-NM_001416187.1;Dbxref=GeneID:105847,GenBank:NP_001403116.1,MGI:MGI:2146015;Name=NP_001403116.1;Note=isoform 3 is encoded by transcript variant 3;gbkey=CDS;gene=Lmf2;product=lipase maturation factor 2 isoform 3;protein_id=NP_001403116.1;extra_copy_number=0
CM058255.1	Liftoff	CDS	87046553	87046806	.	-	.	ID=cds-NP_001403116.1;Parent=rna-NM_001416187.1;Dbxref=GeneID:105847,GenBank:NP_001403116.1,MGI:MGI:2146015;Name=NP_001403116.1;Note=isoform 3 is encoded by transcript variant 3;gbkey=CDS;gene=Lmf2;product=lipase maturation factor 2 isoform 3;protein_id=NP_001403116.1;extra_copy_number=0
CM058255.1	Liftoff	CDS	87047345	87047438	.	-	.	ID=cds-NP_001403116.1;Parent=rna-NM_001416187.1;Dbxref=GeneID:105847,GenBank:NP_001403116.1,MGI:MGI:2146015;Name=NP_001403116.1;Note=isoform 3 is encoded by transcript variant 3;gbkey=CDS;gene=Lmf2;product=lipase maturation factor 2 isoform 3;protein_id=NP_001403116.1;extra_copy_number=0
CM058255.1	Liftoff	mRNA	87042989	87047599	.	-	.	ID=rna-NM_001416188.1;Parent=gene-Lmf2;Dbxref=GeneID:105847,GenBank:NM_001416188.1,MGI:MGI:2146015;Name=NM_001416188.1;gbkey=mRNA;gene=Lmf2;product=lipase maturation factor 2%2C transcript variant 4;transcript_id=NM_001416188.1;matches_ref_protein=True;valid_ORF=True;extra_copy_number=0
CM058255.1	Liftoff	exon	87042989	87043876	.	-	.	ID=exon-NM_001416188.1-14;Parent=rna-NM_001416188.1;Dbxref=GeneID:105847,GenBank:NM_001416188.1,MGI:MGI:2146015;gbkey=mRNA;gene=Lmf2;product=lipase maturation factor 2%2C transcript variant 4;transcript_id=NM_001416188.1;extra_copy_number=0
CM058255.1	Liftoff	exon	87043972	87044068	.	-	.	ID=exon-NM_001416188.1-13;Parent=rna-NM_001416188.1;Dbxref=GeneID:105847,GenBank:NM_001416188.1,MGI:MGI:2146015;gbkey=mRNA;gene=Lmf2;product=lipase maturation factor 2%2C transcript variant 4;transcript_id=NM_001416188.1;extra_copy_number=0
CM058255.1	Liftoff	exon	87044142	87044253	.	-	.	ID=exon-NM_001416188.1-12;Parent=rna-NM_001416188.1;Dbxref=GeneID:105847,GenBank:NM_001416188.1,MGI:MGI:2146015;gbkey=mRNA;gene=Lmf2;product=lipase maturation factor 2%2C transcript variant 4;transcript_id=NM_001416188.1;extra_copy_number=0
CM058255.1	Liftoff	exon	87044348	87044516	.	-	.	ID=exon-NM_001416188.1-11;Parent=rna-NM_001416188.1;Dbxref=GeneID:105847,GenBank:NM_001416188.1,MGI:MGI:2146015;gbkey=mRNA;gene=Lmf2;product=lipase maturation factor 2%2C transcript variant 4;transcript_id=NM_001416188.1;extra_copy_number=0
CM058255.1	Liftoff	exon	87044593	87044775	.	-	.	ID=exon-NM_001416188.1-10;Parent=rna-NM_001416188.1;Dbxref=GeneID:105847,GenBank:NM_001416188.1,MGI:MGI:2146015;gbkey=mRNA;gene=Lmf2;product=lipase maturation factor 2%2C transcript variant 4;transcript_id=NM_001416188.1;extra_copy_number=0
CM058255.1	Liftoff	exon	87044848	87044944	.	-	.	ID=exon-NM_001416188.1-9;Parent=rna-NM_001416188.1;Dbxref=GeneID:105847,GenBank:NM_001416188.1,MGI:MGI:2146015;gbkey=mRNA;gene=Lmf2;product=lipase maturation factor 2%2C transcript variant 4;transcript_id=NM_001416188.1;extra_copy_number=0
CM058255.1	Liftoff	exon	87045023	87045128	.	-	.	ID=exon-NM_001416188.1-8;Parent=rna-NM_001416188.1;Dbxref=GeneID:105847,GenBank:NM_001416188.1,MGI:MGI:2146015;gbkey=mRNA;gene=Lmf2;product=lipase maturation factor 2%2C transcript variant 4;transcript_id=NM_001416188.1;extra_copy_number=0
CM058255.1	Liftoff	exon	87045199	87045333	.	-	.	ID=exon-NM_001416188.1-7;Parent=rna-NM_001416188.1;Dbxref=GeneID:105847,GenBank:NM_001416188.1,MGI:MGI:2146015;gbkey=mRNA;gene=Lmf2;product=lipase maturation factor 2%2C transcript variant 4;transcript_id=NM_001416188.1;extra_copy_number=0
CM058255.1	Liftoff	exon	87045446	87045587	.	-	.	ID=exon-NM_001416188.1-6;Parent=rna-NM_001416188.1;Dbxref=GeneID:105847,GenBank:NM_001416188.1,MGI:MGI:2146015;gbkey=mRNA;gene=Lmf2;product=lipase maturation factor 2%2C transcript variant 4;transcript_id=NM_001416188.1;extra_copy_number=0
CM058255.1	Liftoff	exon	87045818	87045996	.	-	.	ID=exon-NM_001416188.1-5;Parent=rna-NM_001416188.1;Dbxref=GeneID:105847,GenBank:NM_001416188.1,MGI:MGI:2146015;gbkey=mRNA;gene=Lmf2;product=lipase maturation factor 2%2C transcript variant 4;transcript_id=NM_001416188.1;extra_copy_number=0
CM058255.1	Liftoff	exon	87046072	87046286	.	-	.	ID=exon-NM_001416188.1-4;Parent=rna-NM_001416188.1;Dbxref=GeneID:105847,GenBank:NM_001416188.1,MGI:MGI:2146015;gbkey=mRNA;gene=Lmf2;product=lipase maturation factor 2%2C transcript variant 4;transcript_id=NM_001416188.1;extra_copy_number=0
CM058255.1	Liftoff	exon	87046416	87046444	.	-	.	ID=exon-NM_001416188.1-3;Parent=rna-NM_001416188.1;Dbxref=GeneID:105847,GenBank:NM_001416188.1,MGI:MGI:2146015;gbkey=mRNA;gene=Lmf2;product=lipase maturation factor 2%2C transcript variant 4;transcript_id=NM_001416188.1;extra_copy_number=0
CM058255.1	Liftoff	exon	87046553	87046635	.	-	.	ID=exon-NM_001416188.1-2;Parent=rna-NM_001416188.1;Dbxref=GeneID:105847,GenBank:NM_001416188.1,MGI:MGI:2146015;gbkey=mRNA;gene=Lmf2;product=lipase maturation factor 2%2C transcript variant 4;transcript_id=NM_001416188.1;extra_copy_number=0
CM058255.1	Liftoff	exon	87047345	87047599	.	-	.	ID=exon-NM_001416188.1-1;Parent=rna-NM_001416188.1;Dbxref=GeneID:105847,GenBank:NM_001416188.1,MGI:MGI:2146015;gbkey=mRNA;gene=Lmf2;product=lipase maturation factor 2%2C transcript variant 4;transcript_id=NM_001416188.1;extra_copy_number=0
CM058255.1	Liftoff	CDS	87043580	87043876	.	-	.	ID=cds-NP_001403117.1;Parent=rna-NM_001416188.1;Dbxref=GeneID:105847,GenBank:NP_001403117.1,MGI:MGI:2146015;Name=NP_001403117.1;Note=isoform 4 is encoded by transcript variant 4;gbkey=CDS;gene=Lmf2;product=lipase maturation factor 2 isoform 4;protein_id=NP_001403117.1;extra_copy_number=0
CM058255.1	Liftoff	CDS	87043972	87044068	.	-	.	ID=cds-NP_001403117.1;Parent=rna-NM_001416188.1;Dbxref=GeneID:105847,GenBank:NP_001403117.1,MGI:MGI:2146015;Name=NP_001403117.1;Note=isoform 4 is encoded by transcript variant 4;gbkey=CDS;gene=Lmf2;product=lipase maturation factor 2 isoform 4;protein_id=NP_001403117.1;extra_copy_number=0
CM058255.1	Liftoff	CDS	87044142	87044253	.	-	.	ID=cds-NP_001403117.1;Parent=rna-NM_001416188.1;Dbxref=GeneID:105847,GenBank:NP_001403117.1,MGI:MGI:2146015;Name=NP_001403117.1;Note=isoform 4 is encoded by transcript variant 4;gbkey=CDS;gene=Lmf2;product=lipase maturation factor 2 isoform 4;protein_id=NP_001403117.1;extra_copy_number=0
CM058255.1	Liftoff	CDS	87044348	87044516	.	-	.	ID=cds-NP_001403117.1;Parent=rna-NM_001416188.1;Dbxref=GeneID:105847,GenBank:NP_001403117.1,MGI:MGI:2146015;Name=NP_001403117.1;Note=isoform 4 is encoded by transcript variant 4;gbkey=CDS;gene=Lmf2;product=lipase maturation factor 2 isoform 4;protein_id=NP_001403117.1;extra_copy_number=0
CM058255.1	Liftoff	CDS	87044593	87044775	.	-	.	ID=cds-NP_001403117.1;Parent=rna-NM_001416188.1;Dbxref=GeneID:105847,GenBank:NP_001403117.1,MGI:MGI:2146015;Name=NP_001403117.1;Note=isoform 4 is encoded by transcript variant 4;gbkey=CDS;gene=Lmf2;product=lipase maturation factor 2 isoform 4;protein_id=NP_001403117.1;extra_copy_number=0
CM058255.1	Liftoff	CDS	87044848	87044944	.	-	.	ID=cds-NP_001403117.1;Parent=rna-NM_001416188.1;Dbxref=GeneID:105847,GenBank:NP_001403117.1,MGI:MGI:2146015;Name=NP_001403117.1;Note=isoform 4 is encoded by transcript variant 4;gbkey=CDS;gene=Lmf2;product=lipase maturation factor 2 isoform 4;protein_id=NP_001403117.1;extra_copy_number=0
CM058255.1	Liftoff	CDS	87045023	87045128	.	-	.	ID=cds-NP_001403117.1;Parent=rna-NM_001416188.1;Dbxref=GeneID:105847,GenBank:NP_001403117.1,MGI:MGI:2146015;Name=NP_001403117.1;Note=isoform 4 is encoded by transcript variant 4;gbkey=CDS;gene=Lmf2;product=lipase maturation factor 2 isoform 4;protein_id=NP_001403117.1;extra_copy_number=0
CM058255.1	Liftoff	CDS	87045199	87045333	.	-	.	ID=cds-NP_001403117.1;Parent=rna-NM_001416188.1;Dbxref=GeneID:105847,GenBank:NP_001403117.1,MGI:MGI:2146015;Name=NP_001403117.1;Note=isoform 4 is encoded by transcript variant 4;gbkey=CDS;gene=Lmf2;product=lipase maturation factor 2 isoform 4;protein_id=NP_001403117.1;extra_copy_number=0
CM058255.1	Liftoff	CDS	87045446	87045587	.	-	.	ID=cds-NP_001403117.1;Parent=rna-NM_001416188.1;Dbxref=GeneID:105847,GenBank:NP_001403117.1,MGI:MGI:2146015;Name=NP_001403117.1;Note=isoform 4 is encoded by transcript variant 4;gbkey=CDS;gene=Lmf2;product=lipase maturation factor 2 isoform 4;protein_id=NP_001403117.1;extra_copy_number=0
CM058255.1	Liftoff	CDS	87045818	87045996	.	-	.	ID=cds-NP_001403117.1;Parent=rna-NM_001416188.1;Dbxref=GeneID:105847,GenBank:NP_001403117.1,MGI:MGI:2146015;Name=NP_001403117.1;Note=isoform 4 is encoded by transcript variant 4;gbkey=CDS;gene=Lmf2;product=lipase maturation factor 2 isoform 4;protein_id=NP_001403117.1;extra_copy_number=0
CM058255.1	Liftoff	CDS	87046072	87046286	.	-	.	ID=cds-NP_001403117.1;Parent=rna-NM_001416188.1;Dbxref=GeneID:105847,GenBank:NP_001403117.1,MGI:MGI:2146015;Name=NP_001403117.1;Note=isoform 4 is encoded by transcript variant 4;gbkey=CDS;gene=Lmf2;product=lipase maturation factor 2 isoform 4;protein_id=NP_001403117.1;extra_copy_number=0
CM058255.1	Liftoff	CDS	87046416	87046444	.	-	.	ID=cds-NP_001403117.1;Parent=rna-NM_001416188.1;Dbxref=GeneID:105847,GenBank:NP_001403117.1,MGI:MGI:2146015;Name=NP_001403117.1;Note=isoform 4 is encoded by transcript variant 4;gbkey=CDS;gene=Lmf2;product=lipase maturation factor 2 isoform 4;protein_id=NP_001403117.1;extra_copy_number=0
CM058255.1	Liftoff	CDS	87046553	87046635	.	-	.	ID=cds-NP_001403117.1;Parent=rna-NM_001416188.1;Dbxref=GeneID:105847,GenBank:NP_001403117.1,MGI:MGI:2146015;Name=NP_001403117.1;Note=isoform 4 is encoded by transcript variant 4;gbkey=CDS;gene=Lmf2;product=lipase maturation factor 2 isoform 4;protein_id=NP_001403117.1;extra_copy_number=0
CM058255.1	Liftoff	CDS	87047345	87047438	.	-	.	ID=cds-NP_001403117.1;Parent=rna-NM_001416188.1;Dbxref=GeneID:105847,GenBank:NP_001403117.1,MGI:MGI:2146015;Name=NP_001403117.1;Note=isoform 4 is encoded by transcript variant 4;gbkey=CDS;gene=Lmf2;product=lipase maturation factor 2 isoform 4;protein_id=NP_001403117.1;extra_copy_number=0
CM058255.1	Liftoff	mRNA	87042989	87047599	.	-	.	ID=rna-NM_001416189.1;Parent=gene-Lmf2;Dbxref=GeneID:105847,GenBank:NM_001416189.1,MGI:MGI:2146015;Name=NM_001416189.1;gbkey=mRNA;gene=Lmf2;product=lipase maturation factor 2%2C transcript variant 5;transcript_id=NM_001416189.1;matches_ref_protein=True;valid_ORF=True;extra_copy_number=0
CM058255.1	Liftoff	exon	87042989	87043876	.	-	.	ID=exon-NM_001416189.1-13;Parent=rna-NM_001416189.1;Dbxref=GeneID:105847,GenBank:NM_001416189.1,MGI:MGI:2146015;gbkey=mRNA;gene=Lmf2;product=lipase maturation factor 2%2C transcript variant 5;transcript_id=NM_001416189.1;extra_copy_number=0
CM058255.1	Liftoff	exon	87043972	87044068	.	-	.	ID=exon-NM_001416189.1-12;Parent=rna-NM_001416189.1;Dbxref=GeneID:105847,GenBank:NM_001416189.1,MGI:MGI:2146015;gbkey=mRNA;gene=Lmf2;product=lipase maturation factor 2%2C transcript variant 5;transcript_id=NM_001416189.1;extra_copy_number=0
CM058255.1	Liftoff	exon	87044142	87044253	.	-	.	ID=exon-NM_001416189.1-11;Parent=rna-NM_001416189.1;Dbxref=GeneID:105847,GenBank:NM_001416189.1,MGI:MGI:2146015;gbkey=mRNA;gene=Lmf2;product=lipase maturation factor 2%2C transcript variant 5;transcript_id=NM_001416189.1;extra_copy_number=0
CM058255.1	Liftoff	exon	87044348	87044516	.	-	.	ID=exon-NM_001416189.1-10;Parent=rna-NM_001416189.1;Dbxref=GeneID:105847,GenBank:NM_001416189.1,MGI:MGI:2146015;gbkey=mRNA;gene=Lmf2;product=lipase maturation factor 2%2C transcript variant 5;transcript_id=NM_001416189.1;extra_copy_number=0
CM058255.1	Liftoff	exon	87044593	87044775	.	-	.	ID=exon-NM_001416189.1-9;Parent=rna-NM_001416189.1;Dbxref=GeneID:105847,GenBank:NM_001416189.1,MGI:MGI:2146015;gbkey=mRNA;gene=Lmf2;product=lipase maturation factor 2%2C transcript variant 5;transcript_id=NM_001416189.1;extra_copy_number=0
CM058255.1	Liftoff	exon	87044848	87044944	.	-	.	ID=exon-NM_001416189.1-8;Parent=rna-NM_001416189.1;Dbxref=GeneID:105847,GenBank:NM_001416189.1,MGI:MGI:2146015;gbkey=mRNA;gene=Lmf2;product=lipase maturation factor 2%2C transcript variant 5;transcript_id=NM_001416189.1;extra_copy_number=0
CM058255.1	Liftoff	exon	87045023	87045128	.	-	.	ID=exon-NM_001416189.1-7;Parent=rna-NM_001416189.1;Dbxref=GeneID:105847,GenBank:NM_001416189.1,MGI:MGI:2146015;gbkey=mRNA;gene=Lmf2;product=lipase maturation factor 2%2C transcript variant 5;transcript_id=NM_001416189.1;extra_copy_number=0
CM058255.1	Liftoff	exon	87045199	87045333	.	-	.	ID=exon-NM_001416189.1-6;Parent=rna-NM_001416189.1;Dbxref=GeneID:105847,GenBank:NM_001416189.1,MGI:MGI:2146015;gbkey=mRNA;gene=Lmf2;product=lipase maturation factor 2%2C transcript variant 5;transcript_id=NM_001416189.1;extra_copy_number=0
CM058255.1	Liftoff	exon	87045446	87045587	.	-	.	ID=exon-NM_001416189.1-5;Parent=rna-NM_001416189.1;Dbxref=GeneID:105847,GenBank:NM_001416189.1,MGI:MGI:2146015;gbkey=mRNA;gene=Lmf2;product=lipase maturation factor 2%2C transcript variant 5;transcript_id=NM_001416189.1;extra_copy_number=0
CM058255.1	Liftoff	exon	87045818	87045996	.	-	.	ID=exon-NM_001416189.1-4;Parent=rna-NM_001416189.1;Dbxref=GeneID:105847,GenBank:NM_001416189.1,MGI:MGI:2146015;gbkey=mRNA;gene=Lmf2;product=lipase maturation factor 2%2C transcript variant 5;transcript_id=NM_001416189.1;extra_copy_number=0
CM058255.1	Liftoff	exon	87046072	87046286	.	-	.	ID=exon-NM_001416189.1-3;Parent=rna-NM_001416189.1;Dbxref=GeneID:105847,GenBank:NM_001416189.1,MGI:MGI:2146015;gbkey=mRNA;gene=Lmf2;product=lipase maturation factor 2%2C transcript variant 5;transcript_id=NM_001416189.1;extra_copy_number=0
CM058255.1	Liftoff	exon	87046445	87046806	.	-	.	ID=exon-NM_001416189.1-2;Parent=rna-NM_001416189.1;Dbxref=GeneID:105847,GenBank:NM_001416189.1,MGI:MGI:2146015;gbkey=mRNA;gene=Lmf2;product=lipase maturation factor 2%2C transcript variant 5;transcript_id=NM_001416189.1;extra_copy_number=0
CM058255.1	Liftoff	exon	87047345	87047599	.	-	.	ID=exon-NM_001416189.1-1;Parent=rna-NM_001416189.1;Dbxref=GeneID:105847,GenBank:NM_001416189.1,MGI:MGI:2146015;gbkey=mRNA;gene=Lmf2;product=lipase maturation factor 2%2C transcript variant 5;transcript_id=NM_001416189.1;extra_copy_number=0
CM058255.1	Liftoff	CDS	87043580	87043876	.	-	.	ID=cds-NP_001403118.1;Parent=rna-NM_001416189.1;Dbxref=GeneID:105847,GenBank:NP_001403118.1,MGI:MGI:2146015;Name=NP_001403118.1;Note=isoform 5 is encoded by transcript variant 5;gbkey=CDS;gene=Lmf2;product=lipase maturation factor 2 isoform 5;protein_id=NP_001403118.1;extra_copy_number=0
CM058255.1	Liftoff	CDS	87043972	87044068	.	-	.	ID=cds-NP_001403118.1;Parent=rna-NM_001416189.1;Dbxref=GeneID:105847,GenBank:NP_001403118.1,MGI:MGI:2146015;Name=NP_001403118.1;Note=isoform 5 is encoded by transcript variant 5;gbkey=CDS;gene=Lmf2;product=lipase maturation factor 2 isoform 5;protein_id=NP_001403118.1;extra_copy_number=0
CM058255.1	Liftoff	CDS	87044142	87044253	.	-	.	ID=cds-NP_001403118.1;Parent=rna-NM_001416189.1;Dbxref=GeneID:105847,GenBank:NP_001403118.1,MGI:MGI:2146015;Name=NP_001403118.1;Note=isoform 5 is encoded by transcript variant 5;gbkey=CDS;gene=Lmf2;product=lipase maturation factor 2 isoform 5;protein_id=NP_001403118.1;extra_copy_number=0
CM058255.1	Liftoff	CDS	87044348	87044516	.	-	.	ID=cds-NP_001403118.1;Parent=rna-NM_001416189.1;Dbxref=GeneID:105847,GenBank:NP_001403118.1,MGI:MGI:2146015;Name=NP_001403118.1;Note=isoform 5 is encoded by transcript variant 5;gbkey=CDS;gene=Lmf2;product=lipase maturation factor 2 isoform 5;protein_id=NP_001403118.1;extra_copy_number=0
CM058255.1	Liftoff	CDS	87044593	87044775	.	-	.	ID=cds-NP_001403118.1;Parent=rna-NM_001416189.1;Dbxref=GeneID:105847,GenBank:NP_001403118.1,MGI:MGI:2146015;Name=NP_001403118.1;Note=isoform 5 is encoded by transcript variant 5;gbkey=CDS;gene=Lmf2;product=lipase maturation factor 2 isoform 5;protein_id=NP_001403118.1;extra_copy_number=0
CM058255.1	Liftoff	CDS	87044848	87044944	.	-	.	ID=cds-NP_001403118.1;Parent=rna-NM_001416189.1;Dbxref=GeneID:105847,GenBank:NP_001403118.1,MGI:MGI:2146015;Name=NP_001403118.1;Note=isoform 5 is encoded by transcript variant 5;gbkey=CDS;gene=Lmf2;product=lipase maturation factor 2 isoform 5;protein_id=NP_001403118.1;extra_copy_number=0
CM058255.1	Liftoff	CDS	87045023	87045128	.	-	.	ID=cds-NP_001403118.1;Parent=rna-NM_001416189.1;Dbxref=GeneID:105847,GenBank:NP_001403118.1,MGI:MGI:2146015;Name=NP_001403118.1;Note=isoform 5 is encoded by transcript variant 5;gbkey=CDS;gene=Lmf2;product=lipase maturation factor 2 isoform 5;protein_id=NP_001403118.1;extra_copy_number=0
CM058255.1	Liftoff	CDS	87045199	87045333	.	-	.	ID=cds-NP_001403118.1;Parent=rna-NM_001416189.1;Dbxref=GeneID:105847,GenBank:NP_001403118.1,MGI:MGI:2146015;Name=NP_001403118.1;Note=isoform 5 is encoded by transcript variant 5;gbkey=CDS;gene=Lmf2;product=lipase maturation factor 2 isoform 5;protein_id=NP_001403118.1;extra_copy_number=0
CM058255.1	Liftoff	CDS	87045446	87045587	.	-	.	ID=cds-NP_001403118.1;Parent=rna-NM_001416189.1;Dbxref=GeneID:105847,GenBank:NP_001403118.1,MGI:MGI:2146015;Name=NP_001403118.1;Note=isoform 5 is encoded by transcript variant 5;gbkey=CDS;gene=Lmf2;product=lipase maturation factor 2 isoform 5;protein_id=NP_001403118.1;extra_copy_number=0
CM058255.1	Liftoff	CDS	87045818	87045996	.	-	.	ID=cds-NP_001403118.1;Parent=rna-NM_001416189.1;Dbxref=GeneID:105847,GenBank:NP_001403118.1,MGI:MGI:2146015;Name=NP_001403118.1;Note=isoform 5 is encoded by transcript variant 5;gbkey=CDS;gene=Lmf2;product=lipase maturation factor 2 isoform 5;protein_id=NP_001403118.1;extra_copy_number=0
CM058255.1	Liftoff	CDS	87046072	87046132	.	-	.	ID=cds-NP_001403118.1;Parent=rna-NM_001416189.1;Dbxref=GeneID:105847,GenBank:NP_001403118.1,MGI:MGI:2146015;Name=NP_001403118.1;Note=isoform 5 is encoded by transcript variant 5;gbkey=CDS;gene=Lmf2;product=lipase maturation factor 2 isoform 5;protein_id=NP_001403118.1;extra_copy_number=0
CM058255.1	Liftoff	mRNA	87042989	87047599	.	-	.	ID=rna-NM_001416190.1;Parent=gene-Lmf2;Dbxref=GeneID:105847,GenBank:NM_001416190.1,MGI:MGI:2146015;Name=NM_001416190.1;gbkey=mRNA;gene=Lmf2;product=lipase maturation factor 2%2C transcript variant 6;transcript_id=NM_001416190.1;matches_ref_protein=True;valid_ORF=True;extra_copy_number=0
CM058255.1	Liftoff	exon	87042989	87043876	.	-	.	ID=exon-NM_001416190.1-14;Parent=rna-NM_001416190.1;Dbxref=GeneID:105847,GenBank:NM_001416190.1,MGI:MGI:2146015;gbkey=mRNA;gene=Lmf2;product=lipase maturation factor 2%2C transcript variant 6;transcript_id=NM_001416190.1;extra_copy_number=0
CM058255.1	Liftoff	exon	87043972	87044068	.	-	.	ID=exon-NM_001416190.1-13;Parent=rna-NM_001416190.1;Dbxref=GeneID:105847,GenBank:NM_001416190.1,MGI:MGI:2146015;gbkey=mRNA;gene=Lmf2;product=lipase maturation factor 2%2C transcript variant 6;transcript_id=NM_001416190.1;extra_copy_number=0
CM058255.1	Liftoff	exon	87044142	87044253	.	-	.	ID=exon-NM_001416190.1-12;Parent=rna-NM_001416190.1;Dbxref=GeneID:105847,GenBank:NM_001416190.1,MGI:MGI:2146015;gbkey=mRNA;gene=Lmf2;product=lipase maturation factor 2%2C transcript variant 6;transcript_id=NM_001416190.1;extra_copy_number=0
CM058255.1	Liftoff	exon	87044348	87044516	.	-	.	ID=exon-NM_001416190.1-11;Parent=rna-NM_001416190.1;Dbxref=GeneID:105847,GenBank:NM_001416190.1,MGI:MGI:2146015;gbkey=mRNA;gene=Lmf2;product=lipase maturation factor 2%2C transcript variant 6;transcript_id=NM_001416190.1;extra_copy_number=0
CM058255.1	Liftoff	exon	87044593	87044775	.	-	.	ID=exon-NM_001416190.1-10;Parent=rna-NM_001416190.1;Dbxref=GeneID:105847,GenBank:NM_001416190.1,MGI:MGI:2146015;gbkey=mRNA;gene=Lmf2;product=lipase maturation factor 2%2C transcript variant 6;transcript_id=NM_001416190.1;extra_copy_number=0
CM058255.1	Liftoff	exon	87044848	87044944	.	-	.	ID=exon-NM_001416190.1-9;Parent=rna-NM_001416190.1;Dbxref=GeneID:105847,GenBank:NM_001416190.1,MGI:MGI:2146015;gbkey=mRNA;gene=Lmf2;product=lipase maturation factor 2%2C transcript variant 6;transcript_id=NM_001416190.1;extra_copy_number=0
CM058255.1	Liftoff	exon	87045023	87045128	.	-	.	ID=exon-NM_001416190.1-8;Parent=rna-NM_001416190.1;Dbxref=GeneID:105847,GenBank:NM_001416190.1,MGI:MGI:2146015;gbkey=mRNA;gene=Lmf2;product=lipase maturation factor 2%2C transcript variant 6;transcript_id=NM_001416190.1;extra_copy_number=0
CM058255.1	Liftoff	exon	87045199	87045333	.	-	.	ID=exon-NM_001416190.1-7;Parent=rna-NM_001416190.1;Dbxref=GeneID:105847,GenBank:NM_001416190.1,MGI:MGI:2146015;gbkey=mRNA;gene=Lmf2;product=lipase maturation factor 2%2C transcript variant 6;transcript_id=NM_001416190.1;extra_copy_number=0
CM058255.1	Liftoff	exon	87045446	87045587	.	-	.	ID=exon-NM_001416190.1-6;Parent=rna-NM_001416190.1;Dbxref=GeneID:105847,GenBank:NM_001416190.1,MGI:MGI:2146015;gbkey=mRNA;gene=Lmf2;product=lipase maturation factor 2%2C transcript variant 6;transcript_id=NM_001416190.1;extra_copy_number=0
CM058255.1	Liftoff	exon	87045818	87045996	.	-	.	ID=exon-NM_001416190.1-5;Parent=rna-NM_001416190.1;Dbxref=GeneID:105847,GenBank:NM_001416190.1,MGI:MGI:2146015;gbkey=mRNA;gene=Lmf2;product=lipase maturation factor 2%2C transcript variant 6;transcript_id=NM_001416190.1;extra_copy_number=0
CM058255.1	Liftoff	exon	87046072	87046286	.	-	.	ID=exon-NM_001416190.1-4;Parent=rna-NM_001416190.1;Dbxref=GeneID:105847,GenBank:NM_001416190.1,MGI:MGI:2146015;gbkey=mRNA;gene=Lmf2;product=lipase maturation factor 2%2C transcript variant 6;transcript_id=NM_001416190.1;extra_copy_number=0
CM058255.1	Liftoff	exon	87046416	87046444	.	-	.	ID=exon-NM_001416190.1-3;Parent=rna-NM_001416190.1;Dbxref=GeneID:105847,GenBank:NM_001416190.1,MGI:MGI:2146015;gbkey=mRNA;gene=Lmf2;product=lipase maturation factor 2%2C transcript variant 6;transcript_id=NM_001416190.1;extra_copy_number=0
CM058255.1	Liftoff	exon	87046549	87046806	.	-	.	ID=exon-NM_001416190.1-2;Parent=rna-NM_001416190.1;Dbxref=GeneID:105847,GenBank:NM_001416190.1,MGI:MGI:2146015;gbkey=mRNA;gene=Lmf2;product=lipase maturation factor 2%2C transcript variant 6;transcript_id=NM_001416190.1;extra_copy_number=0
CM058255.1	Liftoff	exon	87047345	87047599	.	-	.	ID=exon-NM_001416190.1-1;Parent=rna-NM_001416190.1;Dbxref=GeneID:105847,GenBank:NM_001416190.1,MGI:MGI:2146015;gbkey=mRNA;gene=Lmf2;product=lipase maturation factor 2%2C transcript variant 6;transcript_id=NM_001416190.1;extra_copy_number=0
CM058255.1	Liftoff	CDS	87043580	87043876	.	-	.	ID=cds-NP_001403119.1;Parent=rna-NM_001416190.1;Dbxref=GeneID:105847,GenBank:NP_001403119.1,MGI:MGI:2146015;Name=NP_001403119.1;Note=isoform 5 is encoded by transcript variant 6;gbkey=CDS;gene=Lmf2;product=lipase maturation factor 2 isoform 5;protein_id=NP_001403119.1;extra_copy_number=0
CM058255.1	Liftoff	CDS	87043972	87044068	.	-	.	ID=cds-NP_001403119.1;Parent=rna-NM_001416190.1;Dbxref=GeneID:105847,GenBank:NP_001403119.1,MGI:MGI:2146015;Name=NP_001403119.1;Note=isoform 5 is encoded by transcript variant 6;gbkey=CDS;gene=Lmf2;product=lipase maturation factor 2 isoform 5;protein_id=NP_001403119.1;extra_copy_number=0
CM058255.1	Liftoff	CDS	87044142	87044253	.	-	.	ID=cds-NP_001403119.1;Parent=rna-NM_001416190.1;Dbxref=GeneID:105847,GenBank:NP_001403119.1,MGI:MGI:2146015;Name=NP_001403119.1;Note=isoform 5 is encoded by transcript variant 6;gbkey=CDS;gene=Lmf2;product=lipase maturation factor 2 isoform 5;protein_id=NP_001403119.1;extra_copy_number=0
CM058255.1	Liftoff	CDS	87044348	87044516	.	-	.	ID=cds-NP_001403119.1;Parent=rna-NM_001416190.1;Dbxref=GeneID:105847,GenBank:NP_001403119.1,MGI:MGI:2146015;Name=NP_001403119.1;Note=isoform 5 is encoded by transcript variant 6;gbkey=CDS;gene=Lmf2;product=lipase maturation factor 2 isoform 5;protein_id=NP_001403119.1;extra_copy_number=0
CM058255.1	Liftoff	CDS	87044593	87044775	.	-	.	ID=cds-NP_001403119.1;Parent=rna-NM_001416190.1;Dbxref=GeneID:105847,GenBank:NP_001403119.1,MGI:MGI:2146015;Name=NP_001403119.1;Note=isoform 5 is encoded by transcript variant 6;gbkey=CDS;gene=Lmf2;product=lipase maturation factor 2 isoform 5;protein_id=NP_001403119.1;extra_copy_number=0
CM058255.1	Liftoff	CDS	87044848	87044944	.	-	.	ID=cds-NP_001403119.1;Parent=rna-NM_001416190.1;Dbxref=GeneID:105847,GenBank:NP_001403119.1,MGI:MGI:2146015;Name=NP_001403119.1;Note=isoform 5 is encoded by transcript variant 6;gbkey=CDS;gene=Lmf2;product=lipase maturation factor 2 isoform 5;protein_id=NP_001403119.1;extra_copy_number=0
CM058255.1	Liftoff	CDS	87045023	87045128	.	-	.	ID=cds-NP_001403119.1;Parent=rna-NM_001416190.1;Dbxref=GeneID:105847,GenBank:NP_001403119.1,MGI:MGI:2146015;Name=NP_001403119.1;Note=isoform 5 is encoded by transcript variant 6;gbkey=CDS;gene=Lmf2;product=lipase maturation factor 2 isoform 5;protein_id=NP_001403119.1;extra_copy_number=0
CM058255.1	Liftoff	CDS	87045199	87045333	.	-	.	ID=cds-NP_001403119.1;Parent=rna-NM_001416190.1;Dbxref=GeneID:105847,GenBank:NP_001403119.1,MGI:MGI:2146015;Name=NP_001403119.1;Note=isoform 5 is encoded by transcript variant 6;gbkey=CDS;gene=Lmf2;product=lipase maturation factor 2 isoform 5;protein_id=NP_001403119.1;extra_copy_number=0
CM058255.1	Liftoff	CDS	87045446	87045587	.	-	.	ID=cds-NP_001403119.1;Parent=rna-NM_001416190.1;Dbxref=GeneID:105847,GenBank:NP_001403119.1,MGI:MGI:2146015;Name=NP_001403119.1;Note=isoform 5 is encoded by transcript variant 6;gbkey=CDS;gene=Lmf2;product=lipase maturation factor 2 isoform 5;protein_id=NP_001403119.1;extra_copy_number=0
CM058255.1	Liftoff	CDS	87045818	87045996	.	-	.	ID=cds-NP_001403119.1;Parent=rna-NM_001416190.1;Dbxref=GeneID:105847,GenBank:NP_001403119.1,MGI:MGI:2146015;Name=NP_001403119.1;Note=isoform 5 is encoded by transcript variant 6;gbkey=CDS;gene=Lmf2;product=lipase maturation factor 2 isoform 5;protein_id=NP_001403119.1;extra_copy_number=0
CM058255.1	Liftoff	CDS	87046072	87046132	.	-	.	ID=cds-NP_001403119.1;Parent=rna-NM_001416190.1;Dbxref=GeneID:105847,GenBank:NP_001403119.1,MGI:MGI:2146015;Name=NP_001403119.1;Note=isoform 5 is encoded by transcript variant 6;gbkey=CDS;gene=Lmf2;product=lipase maturation factor 2 isoform 5;protein_id=NP_001403119.1;extra_copy_number=0
CM058255.1	Liftoff	mRNA	87042989	87047599	.	-	.	ID=rna-NM_001416191.1;Parent=gene-Lmf2;Dbxref=GeneID:105847,GenBank:NM_001416191.1,MGI:MGI:2146015;Name=NM_001416191.1;gbkey=mRNA;gene=Lmf2;product=lipase maturation factor 2%2C transcript variant 7;transcript_id=NM_001416191.1;matches_ref_protein=True;valid_ORF=True;extra_copy_number=0
CM058255.1	Liftoff	exon	87042989	87043876	.	-	.	ID=exon-NM_001416191.1-14;Parent=rna-NM_001416191.1;Dbxref=GeneID:105847,GenBank:NM_001416191.1,MGI:MGI:2146015;gbkey=mRNA;gene=Lmf2;product=lipase maturation factor 2%2C transcript variant 7;transcript_id=NM_001416191.1;extra_copy_number=0
CM058255.1	Liftoff	exon	87043972	87044068	.	-	.	ID=exon-NM_001416191.1-13;Parent=rna-NM_001416191.1;Dbxref=GeneID:105847,GenBank:NM_001416191.1,MGI:MGI:2146015;gbkey=mRNA;gene=Lmf2;product=lipase maturation factor 2%2C transcript variant 7;transcript_id=NM_001416191.1;extra_copy_number=0
CM058255.1	Liftoff	exon	87044142	87044253	.	-	.	ID=exon-NM_001416191.1-12;Parent=rna-NM_001416191.1;Dbxref=GeneID:105847,GenBank:NM_001416191.1,MGI:MGI:2146015;gbkey=mRNA;gene=Lmf2;product=lipase maturation factor 2%2C transcript variant 7;transcript_id=NM_001416191.1;extra_copy_number=0
CM058255.1	Liftoff	exon	87044348	87044516	.	-	.	ID=exon-NM_001416191.1-11;Parent=rna-NM_001416191.1;Dbxref=GeneID:105847,GenBank:NM_001416191.1,MGI:MGI:2146015;gbkey=mRNA;gene=Lmf2;product=lipase maturation factor 2%2C transcript variant 7;transcript_id=NM_001416191.1;extra_copy_number=0
CM058255.1	Liftoff	exon	87044593	87044775	.	-	.	ID=exon-NM_001416191.1-10;Parent=rna-NM_001416191.1;Dbxref=GeneID:105847,GenBank:NM_001416191.1,MGI:MGI:2146015;gbkey=mRNA;gene=Lmf2;product=lipase maturation factor 2%2C transcript variant 7;transcript_id=NM_001416191.1;extra_copy_number=0
CM058255.1	Liftoff	exon	87044848	87044944	.	-	.	ID=exon-NM_001416191.1-9;Parent=rna-NM_001416191.1;Dbxref=GeneID:105847,GenBank:NM_001416191.1,MGI:MGI:2146015;gbkey=mRNA;gene=Lmf2;product=lipase maturation factor 2%2C transcript variant 7;transcript_id=NM_001416191.1;extra_copy_number=0
CM058255.1	Liftoff	exon	87045023	87045128	.	-	.	ID=exon-NM_001416191.1-8;Parent=rna-NM_001416191.1;Dbxref=GeneID:105847,GenBank:NM_001416191.1,MGI:MGI:2146015;gbkey=mRNA;gene=Lmf2;product=lipase maturation factor 2%2C transcript variant 7;transcript_id=NM_001416191.1;extra_copy_number=0
CM058255.1	Liftoff	exon	87045199	87045333	.	-	.	ID=exon-NM_001416191.1-7;Parent=rna-NM_001416191.1;Dbxref=GeneID:105847,GenBank:NM_001416191.1,MGI:MGI:2146015;gbkey=mRNA;gene=Lmf2;product=lipase maturation factor 2%2C transcript variant 7;transcript_id=NM_001416191.1;extra_copy_number=0
CM058255.1	Liftoff	exon	87045446	87045587	.	-	.	ID=exon-NM_001416191.1-6;Parent=rna-NM_001416191.1;Dbxref=GeneID:105847,GenBank:NM_001416191.1,MGI:MGI:2146015;gbkey=mRNA;gene=Lmf2;product=lipase maturation factor 2%2C transcript variant 7;transcript_id=NM_001416191.1;extra_copy_number=0
CM058255.1	Liftoff	exon	87045818	87045996	.	-	.	ID=exon-NM_001416191.1-5;Parent=rna-NM_001416191.1;Dbxref=GeneID:105847,GenBank:NM_001416191.1,MGI:MGI:2146015;gbkey=mRNA;gene=Lmf2;product=lipase maturation factor 2%2C transcript variant 7;transcript_id=NM_001416191.1;extra_copy_number=0
CM058255.1	Liftoff	exon	87046072	87046286	.	-	.	ID=exon-NM_001416191.1-4;Parent=rna-NM_001416191.1;Dbxref=GeneID:105847,GenBank:NM_001416191.1,MGI:MGI:2146015;gbkey=mRNA;gene=Lmf2;product=lipase maturation factor 2%2C transcript variant 7;transcript_id=NM_001416191.1;extra_copy_number=0
CM058255.1	Liftoff	exon	87046553	87046806	.	-	.	ID=exon-NM_001416191.1-3;Parent=rna-NM_001416191.1;Dbxref=GeneID:105847,GenBank:NM_001416191.1,MGI:MGI:2146015;gbkey=mRNA;gene=Lmf2;product=lipase maturation factor 2%2C transcript variant 7;transcript_id=NM_001416191.1;extra_copy_number=0
CM058255.1	Liftoff	exon	87047345	87047399	.	-	.	ID=exon-NM_001416191.1-2;Parent=rna-NM_001416191.1;Dbxref=GeneID:105847,GenBank:NM_001416191.1,MGI:MGI:2146015;gbkey=mRNA;gene=Lmf2;product=lipase maturation factor 2%2C transcript variant 7;transcript_id=NM_001416191.1;extra_copy_number=0
CM058255.1	Liftoff	exon	87047575	87047599	.	-	.	ID=exon-NM_001416191.1-1;Parent=rna-NM_001416191.1;Dbxref=GeneID:105847,GenBank:NM_001416191.1,MGI:MGI:2146015;gbkey=mRNA;gene=Lmf2;product=lipase maturation factor 2%2C transcript variant 7;transcript_id=NM_001416191.1;extra_copy_number=0
CM058255.1	Liftoff	CDS	87043580	87043876	.	-	.	ID=cds-NP_001403120.1;Parent=rna-NM_001416191.1;Dbxref=GeneID:105847,GenBank:NP_001403120.1,MGI:MGI:2146015;Name=NP_001403120.1;Note=isoform 5 is encoded by transcript variant 7;gbkey=CDS;gene=Lmf2;product=lipase maturation factor 2 isoform 5;protein_id=NP_001403120.1;extra_copy_number=0
CM058255.1	Liftoff	CDS	87043972	87044068	.	-	.	ID=cds-NP_001403120.1;Parent=rna-NM_001416191.1;Dbxref=GeneID:105847,GenBank:NP_001403120.1,MGI:MGI:2146015;Name=NP_001403120.1;Note=isoform 5 is encoded by transcript variant 7;gbkey=CDS;gene=Lmf2;product=lipase maturation factor 2 isoform 5;protein_id=NP_001403120.1;extra_copy_number=0
CM058255.1	Liftoff	CDS	87044142	87044253	.	-	.	ID=cds-NP_001403120.1;Parent=rna-NM_001416191.1;Dbxref=GeneID:105847,GenBank:NP_001403120.1,MGI:MGI:2146015;Name=NP_001403120.1;Note=isoform 5 is encoded by transcript variant 7;gbkey=CDS;gene=Lmf2;product=lipase maturation factor 2 isoform 5;protein_id=NP_001403120.1;extra_copy_number=0
CM058255.1	Liftoff	CDS	87044348	87044516	.	-	.	ID=cds-NP_001403120.1;Parent=rna-NM_001416191.1;Dbxref=GeneID:105847,GenBank:NP_001403120.1,MGI:MGI:2146015;Name=NP_001403120.1;Note=isoform 5 is encoded by transcript variant 7;gbkey=CDS;gene=Lmf2;product=lipase maturation factor 2 isoform 5;protein_id=NP_001403120.1;extra_copy_number=0
CM058255.1	Liftoff	CDS	87044593	87044775	.	-	.	ID=cds-NP_001403120.1;Parent=rna-NM_001416191.1;Dbxref=GeneID:105847,GenBank:NP_001403120.1,MGI:MGI:2146015;Name=NP_001403120.1;Note=isoform 5 is encoded by transcript variant 7;gbkey=CDS;gene=Lmf2;product=lipase maturation factor 2 isoform 5;protein_id=NP_001403120.1;extra_copy_number=0
CM058255.1	Liftoff	CDS	87044848	87044944	.	-	.	ID=cds-NP_001403120.1;Parent=rna-NM_001416191.1;Dbxref=GeneID:105847,GenBank:NP_001403120.1,MGI:MGI:2146015;Name=NP_001403120.1;Note=isoform 5 is encoded by transcript variant 7;gbkey=CDS;gene=Lmf2;product=lipase maturation factor 2 isoform 5;protein_id=NP_001403120.1;extra_copy_number=0
CM058255.1	Liftoff	CDS	87045023	87045128	.	-	.	ID=cds-NP_001403120.1;Parent=rna-NM_001416191.1;Dbxref=GeneID:105847,GenBank:NP_001403120.1,MGI:MGI:2146015;Name=NP_001403120.1;Note=isoform 5 is encoded by transcript variant 7;gbkey=CDS;gene=Lmf2;product=lipase maturation factor 2 isoform 5;protein_id=NP_001403120.1;extra_copy_number=0
CM058255.1	Liftoff	CDS	87045199	87045333	.	-	.	ID=cds-NP_001403120.1;Parent=rna-NM_001416191.1;Dbxref=GeneID:105847,GenBank:NP_001403120.1,MGI:MGI:2146015;Name=NP_001403120.1;Note=isoform 5 is encoded by transcript variant 7;gbkey=CDS;gene=Lmf2;product=lipase maturation factor 2 isoform 5;protein_id=NP_001403120.1;extra_copy_number=0
CM058255.1	Liftoff	CDS	87045446	87045587	.	-	.	ID=cds-NP_001403120.1;Parent=rna-NM_001416191.1;Dbxref=GeneID:105847,GenBank:NP_001403120.1,MGI:MGI:2146015;Name=NP_001403120.1;Note=isoform 5 is encoded by transcript variant 7;gbkey=CDS;gene=Lmf2;product=lipase maturation factor 2 isoform 5;protein_id=NP_001403120.1;extra_copy_number=0
CM058255.1	Liftoff	CDS	87045818	87045996	.	-	.	ID=cds-NP_001403120.1;Parent=rna-NM_001416191.1;Dbxref=GeneID:105847,GenBank:NP_001403120.1,MGI:MGI:2146015;Name=NP_001403120.1;Note=isoform 5 is encoded by transcript variant 7;gbkey=CDS;gene=Lmf2;product=lipase maturation factor 2 isoform 5;protein_id=NP_001403120.1;extra_copy_number=0
CM058255.1	Liftoff	CDS	87046072	87046132	.	-	.	ID=cds-NP_001403120.1;Parent=rna-NM_001416191.1;Dbxref=GeneID:105847,GenBank:NP_001403120.1,MGI:MGI:2146015;Name=NP_001403120.1;Note=isoform 5 is encoded by transcript variant 7;gbkey=CDS;gene=Lmf2;product=lipase maturation factor 2 isoform 5;protein_id=NP_001403120.1;extra_copy_number=0
CM058255.1	Liftoff	mRNA	87042989	87047599	.	-	.	ID=rna-NM_001416192.1;Parent=gene-Lmf2;Dbxref=GeneID:105847,GenBank:NM_001416192.1,MGI:MGI:2146015;Name=NM_001416192.1;gbkey=mRNA;gene=Lmf2;product=lipase maturation factor 2%2C transcript variant 8;transcript_id=NM_001416192.1;matches_ref_protein=True;valid_ORF=True;extra_copy_number=0
CM058255.1	Liftoff	exon	87042989	87043876	.	-	.	ID=exon-NM_001416192.1-15;Parent=rna-NM_001416192.1;Dbxref=GeneID:105847,GenBank:NM_001416192.1,MGI:MGI:2146015;gbkey=mRNA;gene=Lmf2;product=lipase maturation factor 2%2C transcript variant 8;transcript_id=NM_001416192.1;extra_copy_number=0
CM058255.1	Liftoff	exon	87043972	87044068	.	-	.	ID=exon-NM_001416192.1-14;Parent=rna-NM_001416192.1;Dbxref=GeneID:105847,GenBank:NM_001416192.1,MGI:MGI:2146015;gbkey=mRNA;gene=Lmf2;product=lipase maturation factor 2%2C transcript variant 8;transcript_id=NM_001416192.1;extra_copy_number=0
CM058255.1	Liftoff	exon	87044142	87044253	.	-	.	ID=exon-NM_001416192.1-13;Parent=rna-NM_001416192.1;Dbxref=GeneID:105847,GenBank:NM_001416192.1,MGI:MGI:2146015;gbkey=mRNA;gene=Lmf2;product=lipase maturation factor 2%2C transcript variant 8;transcript_id=NM_001416192.1;extra_copy_number=0
CM058255.1	Liftoff	exon	87044348	87044516	.	-	.	ID=exon-NM_001416192.1-12;Parent=rna-NM_001416192.1;Dbxref=GeneID:105847,GenBank:NM_001416192.1,MGI:MGI:2146015;gbkey=mRNA;gene=Lmf2;product=lipase maturation factor 2%2C transcript variant 8;transcript_id=NM_001416192.1;extra_copy_number=0
CM058255.1	Liftoff	exon	87044593	87044775	.	-	.	ID=exon-NM_001416192.1-11;Parent=rna-NM_001416192.1;Dbxref=GeneID:105847,GenBank:NM_001416192.1,MGI:MGI:2146015;gbkey=mRNA;gene=Lmf2;product=lipase maturation factor 2%2C transcript variant 8;transcript_id=NM_001416192.1;extra_copy_number=0
CM058255.1	Liftoff	exon	87044848	87044944	.	-	.	ID=exon-NM_001416192.1-10;Parent=rna-NM_001416192.1;Dbxref=GeneID:105847,GenBank:NM_001416192.1,MGI:MGI:2146015;gbkey=mRNA;gene=Lmf2;product=lipase maturation factor 2%2C transcript variant 8;transcript_id=NM_001416192.1;extra_copy_number=0
CM058255.1	Liftoff	exon	87045023	87045128	.	-	.	ID=exon-NM_001416192.1-9;Parent=rna-NM_001416192.1;Dbxref=GeneID:105847,GenBank:NM_001416192.1,MGI:MGI:2146015;gbkey=mRNA;gene=Lmf2;product=lipase maturation factor 2%2C transcript variant 8;transcript_id=NM_001416192.1;extra_copy_number=0
CM058255.1	Liftoff	exon	87045199	87045333	.	-	.	ID=exon-NM_001416192.1-8;Parent=rna-NM_001416192.1;Dbxref=GeneID:105847,GenBank:NM_001416192.1,MGI:MGI:2146015;gbkey=mRNA;gene=Lmf2;product=lipase maturation factor 2%2C transcript variant 8;transcript_id=NM_001416192.1;extra_copy_number=0
CM058255.1	Liftoff	exon	87045446	87045587	.	-	.	ID=exon-NM_001416192.1-7;Parent=rna-NM_001416192.1;Dbxref=GeneID:105847,GenBank:NM_001416192.1,MGI:MGI:2146015;gbkey=mRNA;gene=Lmf2;product=lipase maturation factor 2%2C transcript variant 8;transcript_id=NM_001416192.1;extra_copy_number=0
CM058255.1	Liftoff	exon	87045818	87045996	.	-	.	ID=exon-NM_001416192.1-6;Parent=rna-NM_001416192.1;Dbxref=GeneID:105847,GenBank:NM_001416192.1,MGI:MGI:2146015;gbkey=mRNA;gene=Lmf2;product=lipase maturation factor 2%2C transcript variant 8;transcript_id=NM_001416192.1;extra_copy_number=0
CM058255.1	Liftoff	exon	87046072	87046286	.	-	.	ID=exon-NM_001416192.1-5;Parent=rna-NM_001416192.1;Dbxref=GeneID:105847,GenBank:NM_001416192.1,MGI:MGI:2146015;gbkey=mRNA;gene=Lmf2;product=lipase maturation factor 2%2C transcript variant 8;transcript_id=NM_001416192.1;extra_copy_number=0
CM058255.1	Liftoff	exon	87046416	87046444	.	-	.	ID=exon-NM_001416192.1-4;Parent=rna-NM_001416192.1;Dbxref=GeneID:105847,GenBank:NM_001416192.1,MGI:MGI:2146015;gbkey=mRNA;gene=Lmf2;product=lipase maturation factor 2%2C transcript variant 8;transcript_id=NM_001416192.1;extra_copy_number=0
CM058255.1	Liftoff	exon	87046553	87046806	.	-	.	ID=exon-NM_001416192.1-3;Parent=rna-NM_001416192.1;Dbxref=GeneID:105847,GenBank:NM_001416192.1,MGI:MGI:2146015;gbkey=mRNA;gene=Lmf2;product=lipase maturation factor 2%2C transcript variant 8;transcript_id=NM_001416192.1;extra_copy_number=0
CM058255.1	Liftoff	exon	87047345	87047399	.	-	.	ID=exon-NM_001416192.1-2;Parent=rna-NM_001416192.1;Dbxref=GeneID:105847,GenBank:NM_001416192.1,MGI:MGI:2146015;gbkey=mRNA;gene=Lmf2;product=lipase maturation factor 2%2C transcript variant 8;transcript_id=NM_001416192.1;extra_copy_number=0
CM058255.1	Liftoff	exon	87047575	87047599	.	-	.	ID=exon-NM_001416192.1-1;Parent=rna-NM_001416192.1;Dbxref=GeneID:105847,GenBank:NM_001416192.1,MGI:MGI:2146015;gbkey=mRNA;gene=Lmf2;product=lipase maturation factor 2%2C transcript variant 8;transcript_id=NM_001416192.1;extra_copy_number=0
CM058255.1	Liftoff	CDS	87043580	87043876	.	-	.	ID=cds-NP_001403121.1;Parent=rna-NM_001416192.1;Dbxref=GeneID:105847,GenBank:NP_001403121.1,MGI:MGI:2146015;Name=NP_001403121.1;Note=isoform 5 is encoded by transcript variant 8;gbkey=CDS;gene=Lmf2;product=lipase maturation factor 2 isoform 5;protein_id=NP_001403121.1;extra_copy_number=0
CM058255.1	Liftoff	CDS	87043972	87044068	.	-	.	ID=cds-NP_001403121.1;Parent=rna-NM_001416192.1;Dbxref=GeneID:105847,GenBank:NP_001403121.1,MGI:MGI:2146015;Name=NP_001403121.1;Note=isoform 5 is encoded by transcript variant 8;gbkey=CDS;gene=Lmf2;product=lipase maturation factor 2 isoform 5;protein_id=NP_001403121.1;extra_copy_number=0
CM058255.1	Liftoff	CDS	87044142	87044253	.	-	.	ID=cds-NP_001403121.1;Parent=rna-NM_001416192.1;Dbxref=GeneID:105847,GenBank:NP_001403121.1,MGI:MGI:2146015;Name=NP_001403121.1;Note=isoform 5 is encoded by transcript variant 8;gbkey=CDS;gene=Lmf2;product=lipase maturation factor 2 isoform 5;protein_id=NP_001403121.1;extra_copy_number=0
CM058255.1	Liftoff	CDS	87044348	87044516	.	-	.	ID=cds-NP_001403121.1;Parent=rna-NM_001416192.1;Dbxref=GeneID:105847,GenBank:NP_001403121.1,MGI:MGI:2146015;Name=NP_001403121.1;Note=isoform 5 is encoded by transcript variant 8;gbkey=CDS;gene=Lmf2;product=lipase maturation factor 2 isoform 5;protein_id=NP_001403121.1;extra_copy_number=0
CM058255.1	Liftoff	CDS	87044593	87044775	.	-	.	ID=cds-NP_001403121.1;Parent=rna-NM_001416192.1;Dbxref=GeneID:105847,GenBank:NP_001403121.1,MGI:MGI:2146015;Name=NP_001403121.1;Note=isoform 5 is encoded by transcript variant 8;gbkey=CDS;gene=Lmf2;product=lipase maturation factor 2 isoform 5;protein_id=NP_001403121.1;extra_copy_number=0
CM058255.1	Liftoff	CDS	87044848	87044944	.	-	.	ID=cds-NP_001403121.1;Parent=rna-NM_001416192.1;Dbxref=GeneID:105847,GenBank:NP_001403121.1,MGI:MGI:2146015;Name=NP_001403121.1;Note=isoform 5 is encoded by transcript variant 8;gbkey=CDS;gene=Lmf2;product=lipase maturation factor 2 isoform 5;protein_id=NP_001403121.1;extra_copy_number=0
CM058255.1	Liftoff	CDS	87045023	87045128	.	-	.	ID=cds-NP_001403121.1;Parent=rna-NM_001416192.1;Dbxref=GeneID:105847,GenBank:NP_001403121.1,MGI:MGI:2146015;Name=NP_001403121.1;Note=isoform 5 is encoded by transcript variant 8;gbkey=CDS;gene=Lmf2;product=lipase maturation factor 2 isoform 5;protein_id=NP_001403121.1;extra_copy_number=0
CM058255.1	Liftoff	CDS	87045199	87045333	.	-	.	ID=cds-NP_001403121.1;Parent=rna-NM_001416192.1;Dbxref=GeneID:105847,GenBank:NP_001403121.1,MGI:MGI:2146015;Name=NP_001403121.1;Note=isoform 5 is encoded by transcript variant 8;gbkey=CDS;gene=Lmf2;product=lipase maturation factor 2 isoform 5;protein_id=NP_001403121.1;extra_copy_number=0
CM058255.1	Liftoff	CDS	87045446	87045587	.	-	.	ID=cds-NP_001403121.1;Parent=rna-NM_001416192.1;Dbxref=GeneID:105847,GenBank:NP_001403121.1,MGI:MGI:2146015;Name=NP_001403121.1;Note=isoform 5 is encoded by transcript variant 8;gbkey=CDS;gene=Lmf2;product=lipase maturation factor 2 isoform 5;protein_id=NP_001403121.1;extra_copy_number=0
CM058255.1	Liftoff	CDS	87045818	87045996	.	-	.	ID=cds-NP_001403121.1;Parent=rna-NM_001416192.1;Dbxref=GeneID:105847,GenBank:NP_001403121.1,MGI:MGI:2146015;Name=NP_001403121.1;Note=isoform 5 is encoded by transcript variant 8;gbkey=CDS;gene=Lmf2;product=lipase maturation factor 2 isoform 5;protein_id=NP_001403121.1;extra_copy_number=0
CM058255.1	Liftoff	CDS	87046072	87046132	.	-	.	ID=cds-NP_001403121.1;Parent=rna-NM_001416192.1;Dbxref=GeneID:105847,GenBank:NP_001403121.1,MGI:MGI:2146015;Name=NP_001403121.1;Note=isoform 5 is encoded by transcript variant 8;gbkey=CDS;gene=Lmf2;product=lipase maturation factor 2 isoform 5;protein_id=NP_001403121.1;extra_copy_number=0
CM058255.1	Liftoff	mRNA	87042989	87047599	.	-	.	ID=rna-NM_001416193.1;Parent=gene-Lmf2;Dbxref=GeneID:105847,GenBank:NM_001416193.1,MGI:MGI:2146015;Name=NM_001416193.1;gbkey=mRNA;gene=Lmf2;product=lipase maturation factor 2%2C transcript variant 9;transcript_id=NM_001416193.1;matches_ref_protein=True;valid_ORF=True;extra_copy_number=0
CM058255.1	Liftoff	exon	87042989	87043876	.	-	.	ID=exon-NM_001416193.1-14;Parent=rna-NM_001416193.1;Dbxref=GeneID:105847,GenBank:NM_001416193.1,MGI:MGI:2146015;gbkey=mRNA;gene=Lmf2;product=lipase maturation factor 2%2C transcript variant 9;transcript_id=NM_001416193.1;extra_copy_number=0
CM058255.1	Liftoff	exon	87043972	87044068	.	-	.	ID=exon-NM_001416193.1-13;Parent=rna-NM_001416193.1;Dbxref=GeneID:105847,GenBank:NM_001416193.1,MGI:MGI:2146015;gbkey=mRNA;gene=Lmf2;product=lipase maturation factor 2%2C transcript variant 9;transcript_id=NM_001416193.1;extra_copy_number=0
CM058255.1	Liftoff	exon	87044142	87044253	.	-	.	ID=exon-NM_001416193.1-12;Parent=rna-NM_001416193.1;Dbxref=GeneID:105847,GenBank:NM_001416193.1,MGI:MGI:2146015;gbkey=mRNA;gene=Lmf2;product=lipase maturation factor 2%2C transcript variant 9;transcript_id=NM_001416193.1;extra_copy_number=0
CM058255.1	Liftoff	exon	87044348	87044516	.	-	.	ID=exon-NM_001416193.1-11;Parent=rna-NM_001416193.1;Dbxref=GeneID:105847,GenBank:NM_001416193.1,MGI:MGI:2146015;gbkey=mRNA;gene=Lmf2;product=lipase maturation factor 2%2C transcript variant 9;transcript_id=NM_001416193.1;extra_copy_number=0
CM058255.1	Liftoff	exon	87044593	87044775	.	-	.	ID=exon-NM_001416193.1-10;Parent=rna-NM_001416193.1;Dbxref=GeneID:105847,GenBank:NM_001416193.1,MGI:MGI:2146015;gbkey=mRNA;gene=Lmf2;product=lipase maturation factor 2%2C transcript variant 9;transcript_id=NM_001416193.1;extra_copy_number=0
CM058255.1	Liftoff	exon	87044848	87044944	.	-	.	ID=exon-NM_001416193.1-9;Parent=rna-NM_001416193.1;Dbxref=GeneID:105847,GenBank:NM_001416193.1,MGI:MGI:2146015;gbkey=mRNA;gene=Lmf2;product=lipase maturation factor 2%2C transcript variant 9;transcript_id=NM_001416193.1;extra_copy_number=0
CM058255.1	Liftoff	exon	87045023	87045128	.	-	.	ID=exon-NM_001416193.1-8;Parent=rna-NM_001416193.1;Dbxref=GeneID:105847,GenBank:NM_001416193.1,MGI:MGI:2146015;gbkey=mRNA;gene=Lmf2;product=lipase maturation factor 2%2C transcript variant 9;transcript_id=NM_001416193.1;extra_copy_number=0
CM058255.1	Liftoff	exon	87045199	87045333	.	-	.	ID=exon-NM_001416193.1-7;Parent=rna-NM_001416193.1;Dbxref=GeneID:105847,GenBank:NM_001416193.1,MGI:MGI:2146015;gbkey=mRNA;gene=Lmf2;product=lipase maturation factor 2%2C transcript variant 9;transcript_id=NM_001416193.1;extra_copy_number=0
CM058255.1	Liftoff	exon	87045446	87045587	.	-	.	ID=exon-NM_001416193.1-6;Parent=rna-NM_001416193.1;Dbxref=GeneID:105847,GenBank:NM_001416193.1,MGI:MGI:2146015;gbkey=mRNA;gene=Lmf2;product=lipase maturation factor 2%2C transcript variant 9;transcript_id=NM_001416193.1;extra_copy_number=0
CM058255.1	Liftoff	exon	87045818	87045996	.	-	.	ID=exon-NM_001416193.1-5;Parent=rna-NM_001416193.1;Dbxref=GeneID:105847,GenBank:NM_001416193.1,MGI:MGI:2146015;gbkey=mRNA;gene=Lmf2;product=lipase maturation factor 2%2C transcript variant 9;transcript_id=NM_001416193.1;extra_copy_number=0
CM058255.1	Liftoff	exon	87046072	87046286	.	-	.	ID=exon-NM_001416193.1-4;Parent=rna-NM_001416193.1;Dbxref=GeneID:105847,GenBank:NM_001416193.1,MGI:MGI:2146015;gbkey=mRNA;gene=Lmf2;product=lipase maturation factor 2%2C transcript variant 9;transcript_id=NM_001416193.1;extra_copy_number=0
CM058255.1	Liftoff	exon	87046416	87046444	.	-	.	ID=exon-NM_001416193.1-3;Parent=rna-NM_001416193.1;Dbxref=GeneID:105847,GenBank:NM_001416193.1,MGI:MGI:2146015;gbkey=mRNA;gene=Lmf2;product=lipase maturation factor 2%2C transcript variant 9;transcript_id=NM_001416193.1;extra_copy_number=0
CM058255.1	Liftoff	exon	87046553	87046806	.	-	.	ID=exon-NM_001416193.1-2;Parent=rna-NM_001416193.1;Dbxref=GeneID:105847,GenBank:NM_001416193.1,MGI:MGI:2146015;gbkey=mRNA;gene=Lmf2;product=lipase maturation factor 2%2C transcript variant 9;transcript_id=NM_001416193.1;extra_copy_number=0
CM058255.1	Liftoff	exon	87047575	87047599	.	-	.	ID=exon-NM_001416193.1-1;Parent=rna-NM_001416193.1;Dbxref=GeneID:105847,GenBank:NM_001416193.1,MGI:MGI:2146015;gbkey=mRNA;gene=Lmf2;product=lipase maturation factor 2%2C transcript variant 9;transcript_id=NM_001416193.1;extra_copy_number=0
CM058255.1	Liftoff	CDS	87043580	87043876	.	-	.	ID=cds-NP_001403122.1;Parent=rna-NM_001416193.1;Dbxref=GeneID:105847,GenBank:NP_001403122.1,MGI:MGI:2146015;Name=NP_001403122.1;Note=isoform 5 is encoded by transcript variant 9;gbkey=CDS;gene=Lmf2;product=lipase maturation factor 2 isoform 5;protein_id=NP_001403122.1;extra_copy_number=0
CM058255.1	Liftoff	CDS	87043972	87044068	.	-	.	ID=cds-NP_001403122.1;Parent=rna-NM_001416193.1;Dbxref=GeneID:105847,GenBank:NP_001403122.1,MGI:MGI:2146015;Name=NP_001403122.1;Note=isoform 5 is encoded by transcript variant 9;gbkey=CDS;gene=Lmf2;product=lipase maturation factor 2 isoform 5;protein_id=NP_001403122.1;extra_copy_number=0
CM058255.1	Liftoff	CDS	87044142	87044253	.	-	.	ID=cds-NP_001403122.1;Parent=rna-NM_001416193.1;Dbxref=GeneID:105847,GenBank:NP_001403122.1,MGI:MGI:2146015;Name=NP_001403122.1;Note=isoform 5 is encoded by transcript variant 9;gbkey=CDS;gene=Lmf2;product=lipase maturation factor 2 isoform 5;protein_id=NP_001403122.1;extra_copy_number=0
CM058255.1	Liftoff	CDS	87044348	87044516	.	-	.	ID=cds-NP_001403122.1;Parent=rna-NM_001416193.1;Dbxref=GeneID:105847,GenBank:NP_001403122.1,MGI:MGI:2146015;Name=NP_001403122.1;Note=isoform 5 is encoded by transcript variant 9;gbkey=CDS;gene=Lmf2;product=lipase maturation factor 2 isoform 5;protein_id=NP_001403122.1;extra_copy_number=0
CM058255.1	Liftoff	CDS	87044593	87044775	.	-	.	ID=cds-NP_001403122.1;Parent=rna-NM_001416193.1;Dbxref=GeneID:105847,GenBank:NP_001403122.1,MGI:MGI:2146015;Name=NP_001403122.1;Note=isoform 5 is encoded by transcript variant 9;gbkey=CDS;gene=Lmf2;product=lipase maturation factor 2 isoform 5;protein_id=NP_001403122.1;extra_copy_number=0
CM058255.1	Liftoff	CDS	87044848	87044944	.	-	.	ID=cds-NP_001403122.1;Parent=rna-NM_001416193.1;Dbxref=GeneID:105847,GenBank:NP_001403122.1,MGI:MGI:2146015;Name=NP_001403122.1;Note=isoform 5 is encoded by transcript variant 9;gbkey=CDS;gene=Lmf2;product=lipase maturation factor 2 isoform 5;protein_id=NP_001403122.1;extra_copy_number=0
CM058255.1	Liftoff	CDS	87045023	87045128	.	-	.	ID=cds-NP_001403122.1;Parent=rna-NM_001416193.1;Dbxref=GeneID:105847,GenBank:NP_001403122.1,MGI:MGI:2146015;Name=NP_001403122.1;Note=isoform 5 is encoded by transcript variant 9;gbkey=CDS;gene=Lmf2;product=lipase maturation factor 2 isoform 5;protein_id=NP_001403122.1;extra_copy_number=0
CM058255.1	Liftoff	CDS	87045199	87045333	.	-	.	ID=cds-NP_001403122.1;Parent=rna-NM_001416193.1;Dbxref=GeneID:105847,GenBank:NP_001403122.1,MGI:MGI:2146015;Name=NP_001403122.1;Note=isoform 5 is encoded by transcript variant 9;gbkey=CDS;gene=Lmf2;product=lipase maturation factor 2 isoform 5;protein_id=NP_001403122.1;extra_copy_number=0
CM058255.1	Liftoff	CDS	87045446	87045587	.	-	.	ID=cds-NP_001403122.1;Parent=rna-NM_001416193.1;Dbxref=GeneID:105847,GenBank:NP_001403122.1,MGI:MGI:2146015;Name=NP_001403122.1;Note=isoform 5 is encoded by transcript variant 9;gbkey=CDS;gene=Lmf2;product=lipase maturation factor 2 isoform 5;protein_id=NP_001403122.1;extra_copy_number=0
CM058255.1	Liftoff	CDS	87045818	87045996	.	-	.	ID=cds-NP_001403122.1;Parent=rna-NM_001416193.1;Dbxref=GeneID:105847,GenBank:NP_001403122.1,MGI:MGI:2146015;Name=NP_001403122.1;Note=isoform 5 is encoded by transcript variant 9;gbkey=CDS;gene=Lmf2;product=lipase maturation factor 2 isoform 5;protein_id=NP_001403122.1;extra_copy_number=0
CM058255.1	Liftoff	CDS	87046072	87046132	.	-	.	ID=cds-NP_001403122.1;Parent=rna-NM_001416193.1;Dbxref=GeneID:105847,GenBank:NP_001403122.1,MGI:MGI:2146015;Name=NP_001403122.1;Note=isoform 5 is encoded by transcript variant 9;gbkey=CDS;gene=Lmf2;product=lipase maturation factor 2 isoform 5;protein_id=NP_001403122.1;extra_copy_number=0
CM058255.1	Liftoff	mRNA	87042989	87047599	.	-	.	ID=rna-NM_001416194.1;Parent=gene-Lmf2;Dbxref=GeneID:105847,GenBank:NM_001416194.1,MGI:MGI:2146015;Name=NM_001416194.1;gbkey=mRNA;gene=Lmf2;product=lipase maturation factor 2%2C transcript variant 10;transcript_id=NM_001416194.1;matches_ref_protein=True;valid_ORF=True;extra_copy_number=0
CM058255.1	Liftoff	exon	87042989	87043876	.	-	.	ID=exon-NM_001416194.1-13;Parent=rna-NM_001416194.1;Dbxref=GeneID:105847,GenBank:NM_001416194.1,MGI:MGI:2146015;gbkey=mRNA;gene=Lmf2;product=lipase maturation factor 2%2C transcript variant 10;transcript_id=NM_001416194.1;extra_copy_number=0
CM058255.1	Liftoff	exon	87043972	87044068	.	-	.	ID=exon-NM_001416194.1-12;Parent=rna-NM_001416194.1;Dbxref=GeneID:105847,GenBank:NM_001416194.1,MGI:MGI:2146015;gbkey=mRNA;gene=Lmf2;product=lipase maturation factor 2%2C transcript variant 10;transcript_id=NM_001416194.1;extra_copy_number=0
CM058255.1	Liftoff	exon	87044142	87044253	.	-	.	ID=exon-NM_001416194.1-11;Parent=rna-NM_001416194.1;Dbxref=GeneID:105847,GenBank:NM_001416194.1,MGI:MGI:2146015;gbkey=mRNA;gene=Lmf2;product=lipase maturation factor 2%2C transcript variant 10;transcript_id=NM_001416194.1;extra_copy_number=0
CM058255.1	Liftoff	exon	87044348	87044516	.	-	.	ID=exon-NM_001416194.1-10;Parent=rna-NM_001416194.1;Dbxref=GeneID:105847,GenBank:NM_001416194.1,MGI:MGI:2146015;gbkey=mRNA;gene=Lmf2;product=lipase maturation factor 2%2C transcript variant 10;transcript_id=NM_001416194.1;extra_copy_number=0
CM058255.1	Liftoff	exon	87044593	87044775	.	-	.	ID=exon-NM_001416194.1-9;Parent=rna-NM_001416194.1;Dbxref=GeneID:105847,GenBank:NM_001416194.1,MGI:MGI:2146015;gbkey=mRNA;gene=Lmf2;product=lipase maturation factor 2%2C transcript variant 10;transcript_id=NM_001416194.1;extra_copy_number=0
CM058255.1	Liftoff	exon	87044848	87044944	.	-	.	ID=exon-NM_001416194.1-8;Parent=rna-NM_001416194.1;Dbxref=GeneID:105847,GenBank:NM_001416194.1,MGI:MGI:2146015;gbkey=mRNA;gene=Lmf2;product=lipase maturation factor 2%2C transcript variant 10;transcript_id=NM_001416194.1;extra_copy_number=0
CM058255.1	Liftoff	exon	87045023	87045128	.	-	.	ID=exon-NM_001416194.1-7;Parent=rna-NM_001416194.1;Dbxref=GeneID:105847,GenBank:NM_001416194.1,MGI:MGI:2146015;gbkey=mRNA;gene=Lmf2;product=lipase maturation factor 2%2C transcript variant 10;transcript_id=NM_001416194.1;extra_copy_number=0
CM058255.1	Liftoff	exon	87045199	87045333	.	-	.	ID=exon-NM_001416194.1-6;Parent=rna-NM_001416194.1;Dbxref=GeneID:105847,GenBank:NM_001416194.1,MGI:MGI:2146015;gbkey=mRNA;gene=Lmf2;product=lipase maturation factor 2%2C transcript variant 10;transcript_id=NM_001416194.1;extra_copy_number=0
CM058255.1	Liftoff	exon	87045446	87045587	.	-	.	ID=exon-NM_001416194.1-5;Parent=rna-NM_001416194.1;Dbxref=GeneID:105847,GenBank:NM_001416194.1,MGI:MGI:2146015;gbkey=mRNA;gene=Lmf2;product=lipase maturation factor 2%2C transcript variant 10;transcript_id=NM_001416194.1;extra_copy_number=0
CM058255.1	Liftoff	exon	87045818	87045996	.	-	.	ID=exon-NM_001416194.1-4;Parent=rna-NM_001416194.1;Dbxref=GeneID:105847,GenBank:NM_001416194.1,MGI:MGI:2146015;gbkey=mRNA;gene=Lmf2;product=lipase maturation factor 2%2C transcript variant 10;transcript_id=NM_001416194.1;extra_copy_number=0
CM058255.1	Liftoff	exon	87046072	87046286	.	-	.	ID=exon-NM_001416194.1-3;Parent=rna-NM_001416194.1;Dbxref=GeneID:105847,GenBank:NM_001416194.1,MGI:MGI:2146015;gbkey=mRNA;gene=Lmf2;product=lipase maturation factor 2%2C transcript variant 10;transcript_id=NM_001416194.1;extra_copy_number=0
CM058255.1	Liftoff	exon	87046416	87046484	.	-	.	ID=exon-NM_001416194.1-2;Parent=rna-NM_001416194.1;Dbxref=GeneID:105847,GenBank:NM_001416194.1,MGI:MGI:2146015;gbkey=mRNA;gene=Lmf2;product=lipase maturation factor 2%2C transcript variant 10;transcript_id=NM_001416194.1;extra_copy_number=0
CM058255.1	Liftoff	exon	87047575	87047599	.	-	.	ID=exon-NM_001416194.1-1;Parent=rna-NM_001416194.1;Dbxref=GeneID:105847,GenBank:NM_001416194.1,MGI:MGI:2146015;gbkey=mRNA;gene=Lmf2;product=lipase maturation factor 2%2C transcript variant 10;transcript_id=NM_001416194.1;extra_copy_number=0
CM058255.1	Liftoff	CDS	87043580	87043876	.	-	.	ID=cds-NP_001403123.1;Parent=rna-NM_001416194.1;Dbxref=GeneID:105847,GenBank:NP_001403123.1,MGI:MGI:2146015;Name=NP_001403123.1;Note=isoform 5 is encoded by transcript variant 10;gbkey=CDS;gene=Lmf2;product=lipase maturation factor 2 isoform 5;protein_id=NP_001403123.1;extra_copy_number=0
CM058255.1	Liftoff	CDS	87043972	87044068	.	-	.	ID=cds-NP_001403123.1;Parent=rna-NM_001416194.1;Dbxref=GeneID:105847,GenBank:NP_001403123.1,MGI:MGI:2146015;Name=NP_001403123.1;Note=isoform 5 is encoded by transcript variant 10;gbkey=CDS;gene=Lmf2;product=lipase maturation factor 2 isoform 5;protein_id=NP_001403123.1;extra_copy_number=0
CM058255.1	Liftoff	CDS	87044142	87044253	.	-	.	ID=cds-NP_001403123.1;Parent=rna-NM_001416194.1;Dbxref=GeneID:105847,GenBank:NP_001403123.1,MGI:MGI:2146015;Name=NP_001403123.1;Note=isoform 5 is encoded by transcript variant 10;gbkey=CDS;gene=Lmf2;product=lipase maturation factor 2 isoform 5;protein_id=NP_001403123.1;extra_copy_number=0
CM058255.1	Liftoff	CDS	87044348	87044516	.	-	.	ID=cds-NP_001403123.1;Parent=rna-NM_001416194.1;Dbxref=GeneID:105847,GenBank:NP_001403123.1,MGI:MGI:2146015;Name=NP_001403123.1;Note=isoform 5 is encoded by transcript variant 10;gbkey=CDS;gene=Lmf2;product=lipase maturation factor 2 isoform 5;protein_id=NP_001403123.1;extra_copy_number=0
CM058255.1	Liftoff	CDS	87044593	87044775	.	-	.	ID=cds-NP_001403123.1;Parent=rna-NM_001416194.1;Dbxref=GeneID:105847,GenBank:NP_001403123.1,MGI:MGI:2146015;Name=NP_001403123.1;Note=isoform 5 is encoded by transcript variant 10;gbkey=CDS;gene=Lmf2;product=lipase maturation factor 2 isoform 5;protein_id=NP_001403123.1;extra_copy_number=0
CM058255.1	Liftoff	CDS	87044848	87044944	.	-	.	ID=cds-NP_001403123.1;Parent=rna-NM_001416194.1;Dbxref=GeneID:105847,GenBank:NP_001403123.1,MGI:MGI:2146015;Name=NP_001403123.1;Note=isoform 5 is encoded by transcript variant 10;gbkey=CDS;gene=Lmf2;product=lipase maturation factor 2 isoform 5;protein_id=NP_001403123.1;extra_copy_number=0
CM058255.1	Liftoff	CDS	87045023	87045128	.	-	.	ID=cds-NP_001403123.1;Parent=rna-NM_001416194.1;Dbxref=GeneID:105847,GenBank:NP_001403123.1,MGI:MGI:2146015;Name=NP_001403123.1;Note=isoform 5 is encoded by transcript variant 10;gbkey=CDS;gene=Lmf2;product=lipase maturation factor 2 isoform 5;protein_id=NP_001403123.1;extra_copy_number=0
CM058255.1	Liftoff	CDS	87045199	87045333	.	-	.	ID=cds-NP_001403123.1;Parent=rna-NM_001416194.1;Dbxref=GeneID:105847,GenBank:NP_001403123.1,MGI:MGI:2146015;Name=NP_001403123.1;Note=isoform 5 is encoded by transcript variant 10;gbkey=CDS;gene=Lmf2;product=lipase maturation factor 2 isoform 5;protein_id=NP_001403123.1;extra_copy_number=0
CM058255.1	Liftoff	CDS	87045446	87045587	.	-	.	ID=cds-NP_001403123.1;Parent=rna-NM_001416194.1;Dbxref=GeneID:105847,GenBank:NP_001403123.1,MGI:MGI:2146015;Name=NP_001403123.1;Note=isoform 5 is encoded by transcript variant 10;gbkey=CDS;gene=Lmf2;product=lipase maturation factor 2 isoform 5;protein_id=NP_001403123.1;extra_copy_number=0
CM058255.1	Liftoff	CDS	87045818	87045996	.	-	.	ID=cds-NP_001403123.1;Parent=rna-NM_001416194.1;Dbxref=GeneID:105847,GenBank:NP_001403123.1,MGI:MGI:2146015;Name=NP_001403123.1;Note=isoform 5 is encoded by transcript variant 10;gbkey=CDS;gene=Lmf2;product=lipase maturation factor 2 isoform 5;protein_id=NP_001403123.1;extra_copy_number=0
CM058255.1	Liftoff	CDS	87046072	87046132	.	-	.	ID=cds-NP_001403123.1;Parent=rna-NM_001416194.1;Dbxref=GeneID:105847,GenBank:NP_001403123.1,MGI:MGI:2146015;Name=NP_001403123.1;Note=isoform 5 is encoded by transcript variant 10;gbkey=CDS;gene=Lmf2;product=lipase maturation factor 2 isoform 5;protein_id=NP_001403123.1;extra_copy_number=0
CM058255.1	Liftoff	mRNA	87042989	87047599	.	-	.	ID=rna-NM_001416195.1;Parent=gene-Lmf2;Dbxref=GeneID:105847,GenBank:NM_001416195.1,MGI:MGI:2146015;Name=NM_001416195.1;gbkey=mRNA;gene=Lmf2;product=lipase maturation factor 2%2C transcript variant 11;transcript_id=NM_001416195.1;matches_ref_protein=True;valid_ORF=True;extra_copy_number=0
CM058255.1	Liftoff	exon	87042989	87043876	.	-	.	ID=exon-NM_001416195.1-14;Parent=rna-NM_001416195.1;Dbxref=GeneID:105847,GenBank:NM_001416195.1,MGI:MGI:2146015;gbkey=mRNA;gene=Lmf2;product=lipase maturation factor 2%2C transcript variant 11;transcript_id=NM_001416195.1;extra_copy_number=0
CM058255.1	Liftoff	exon	87043972	87044068	.	-	.	ID=exon-NM_001416195.1-13;Parent=rna-NM_001416195.1;Dbxref=GeneID:105847,GenBank:NM_001416195.1,MGI:MGI:2146015;gbkey=mRNA;gene=Lmf2;product=lipase maturation factor 2%2C transcript variant 11;transcript_id=NM_001416195.1;extra_copy_number=0
CM058255.1	Liftoff	exon	87044142	87044253	.	-	.	ID=exon-NM_001416195.1-12;Parent=rna-NM_001416195.1;Dbxref=GeneID:105847,GenBank:NM_001416195.1,MGI:MGI:2146015;gbkey=mRNA;gene=Lmf2;product=lipase maturation factor 2%2C transcript variant 11;transcript_id=NM_001416195.1;extra_copy_number=0
CM058255.1	Liftoff	exon	87044348	87044516	.	-	.	ID=exon-NM_001416195.1-11;Parent=rna-NM_001416195.1;Dbxref=GeneID:105847,GenBank:NM_001416195.1,MGI:MGI:2146015;gbkey=mRNA;gene=Lmf2;product=lipase maturation factor 2%2C transcript variant 11;transcript_id=NM_001416195.1;extra_copy_number=0
CM058255.1	Liftoff	exon	87044593	87044775	.	-	.	ID=exon-NM_001416195.1-10;Parent=rna-NM_001416195.1;Dbxref=GeneID:105847,GenBank:NM_001416195.1,MGI:MGI:2146015;gbkey=mRNA;gene=Lmf2;product=lipase maturation factor 2%2C transcript variant 11;transcript_id=NM_001416195.1;extra_copy_number=0
CM058255.1	Liftoff	exon	87044848	87044944	.	-	.	ID=exon-NM_001416195.1-9;Parent=rna-NM_001416195.1;Dbxref=GeneID:105847,GenBank:NM_001416195.1,MGI:MGI:2146015;gbkey=mRNA;gene=Lmf2;product=lipase maturation factor 2%2C transcript variant 11;transcript_id=NM_001416195.1;extra_copy_number=0
CM058255.1	Liftoff	exon	87045023	87045128	.	-	.	ID=exon-NM_001416195.1-8;Parent=rna-NM_001416195.1;Dbxref=GeneID:105847,GenBank:NM_001416195.1,MGI:MGI:2146015;gbkey=mRNA;gene=Lmf2;product=lipase maturation factor 2%2C transcript variant 11;transcript_id=NM_001416195.1;extra_copy_number=0
CM058255.1	Liftoff	exon	87045199	87045333	.	-	.	ID=exon-NM_001416195.1-7;Parent=rna-NM_001416195.1;Dbxref=GeneID:105847,GenBank:NM_001416195.1,MGI:MGI:2146015;gbkey=mRNA;gene=Lmf2;product=lipase maturation factor 2%2C transcript variant 11;transcript_id=NM_001416195.1;extra_copy_number=0
CM058255.1	Liftoff	exon	87045446	87045587	.	-	.	ID=exon-NM_001416195.1-6;Parent=rna-NM_001416195.1;Dbxref=GeneID:105847,GenBank:NM_001416195.1,MGI:MGI:2146015;gbkey=mRNA;gene=Lmf2;product=lipase maturation factor 2%2C transcript variant 11;transcript_id=NM_001416195.1;extra_copy_number=0
CM058255.1	Liftoff	exon	87045818	87045996	.	-	.	ID=exon-NM_001416195.1-5;Parent=rna-NM_001416195.1;Dbxref=GeneID:105847,GenBank:NM_001416195.1,MGI:MGI:2146015;gbkey=mRNA;gene=Lmf2;product=lipase maturation factor 2%2C transcript variant 11;transcript_id=NM_001416195.1;extra_copy_number=0
CM058255.1	Liftoff	exon	87046072	87046286	.	-	.	ID=exon-NM_001416195.1-4;Parent=rna-NM_001416195.1;Dbxref=GeneID:105847,GenBank:NM_001416195.1,MGI:MGI:2146015;gbkey=mRNA;gene=Lmf2;product=lipase maturation factor 2%2C transcript variant 11;transcript_id=NM_001416195.1;extra_copy_number=0
CM058255.1	Liftoff	exon	87046416	87046484	.	-	.	ID=exon-NM_001416195.1-3;Parent=rna-NM_001416195.1;Dbxref=GeneID:105847,GenBank:NM_001416195.1,MGI:MGI:2146015;gbkey=mRNA;gene=Lmf2;product=lipase maturation factor 2%2C transcript variant 11;transcript_id=NM_001416195.1;extra_copy_number=0
CM058255.1	Liftoff	exon	87047345	87047399	.	-	.	ID=exon-NM_001416195.1-2;Parent=rna-NM_001416195.1;Dbxref=GeneID:105847,GenBank:NM_001416195.1,MGI:MGI:2146015;gbkey=mRNA;gene=Lmf2;product=lipase maturation factor 2%2C transcript variant 11;transcript_id=NM_001416195.1;extra_copy_number=0
CM058255.1	Liftoff	exon	87047575	87047599	.	-	.	ID=exon-NM_001416195.1-1;Parent=rna-NM_001416195.1;Dbxref=GeneID:105847,GenBank:NM_001416195.1,MGI:MGI:2146015;gbkey=mRNA;gene=Lmf2;product=lipase maturation factor 2%2C transcript variant 11;transcript_id=NM_001416195.1;extra_copy_number=0
CM058255.1	Liftoff	CDS	87043580	87043876	.	-	.	ID=cds-NP_001403124.1;Parent=rna-NM_001416195.1;Dbxref=GeneID:105847,GenBank:NP_001403124.1,MGI:MGI:2146015;Name=NP_001403124.1;Note=isoform 5 is encoded by transcript variant 11;gbkey=CDS;gene=Lmf2;product=lipase maturation factor 2 isoform 5;protein_id=NP_001403124.1;extra_copy_number=0
CM058255.1	Liftoff	CDS	87043972	87044068	.	-	.	ID=cds-NP_001403124.1;Parent=rna-NM_001416195.1;Dbxref=GeneID:105847,GenBank:NP_001403124.1,MGI:MGI:2146015;Name=NP_001403124.1;Note=isoform 5 is encoded by transcript variant 11;gbkey=CDS;gene=Lmf2;product=lipase maturation factor 2 isoform 5;protein_id=NP_001403124.1;extra_copy_number=0
CM058255.1	Liftoff	CDS	87044142	87044253	.	-	.	ID=cds-NP_001403124.1;Parent=rna-NM_001416195.1;Dbxref=GeneID:105847,GenBank:NP_001403124.1,MGI:MGI:2146015;Name=NP_001403124.1;Note=isoform 5 is encoded by transcript variant 11;gbkey=CDS;gene=Lmf2;product=lipase maturation factor 2 isoform 5;protein_id=NP_001403124.1;extra_copy_number=0
CM058255.1	Liftoff	CDS	87044348	87044516	.	-	.	ID=cds-NP_001403124.1;Parent=rna-NM_001416195.1;Dbxref=GeneID:105847,GenBank:NP_001403124.1,MGI:MGI:2146015;Name=NP_001403124.1;Note=isoform 5 is encoded by transcript variant 11;gbkey=CDS;gene=Lmf2;product=lipase maturation factor 2 isoform 5;protein_id=NP_001403124.1;extra_copy_number=0
CM058255.1	Liftoff	CDS	87044593	87044775	.	-	.	ID=cds-NP_001403124.1;Parent=rna-NM_001416195.1;Dbxref=GeneID:105847,GenBank:NP_001403124.1,MGI:MGI:2146015;Name=NP_001403124.1;Note=isoform 5 is encoded by transcript variant 11;gbkey=CDS;gene=Lmf2;product=lipase maturation factor 2 isoform 5;protein_id=NP_001403124.1;extra_copy_number=0
CM058255.1	Liftoff	CDS	87044848	87044944	.	-	.	ID=cds-NP_001403124.1;Parent=rna-NM_001416195.1;Dbxref=GeneID:105847,GenBank:NP_001403124.1,MGI:MGI:2146015;Name=NP_001403124.1;Note=isoform 5 is encoded by transcript variant 11;gbkey=CDS;gene=Lmf2;product=lipase maturation factor 2 isoform 5;protein_id=NP_001403124.1;extra_copy_number=0
CM058255.1	Liftoff	CDS	87045023	87045128	.	-	.	ID=cds-NP_001403124.1;Parent=rna-NM_001416195.1;Dbxref=GeneID:105847,GenBank:NP_001403124.1,MGI:MGI:2146015;Name=NP_001403124.1;Note=isoform 5 is encoded by transcript variant 11;gbkey=CDS;gene=Lmf2;product=lipase maturation factor 2 isoform 5;protein_id=NP_001403124.1;extra_copy_number=0
CM058255.1	Liftoff	CDS	87045199	87045333	.	-	.	ID=cds-NP_001403124.1;Parent=rna-NM_001416195.1;Dbxref=GeneID:105847,GenBank:NP_001403124.1,MGI:MGI:2146015;Name=NP_001403124.1;Note=isoform 5 is encoded by transcript variant 11;gbkey=CDS;gene=Lmf2;product=lipase maturation factor 2 isoform 5;protein_id=NP_001403124.1;extra_copy_number=0
CM058255.1	Liftoff	CDS	87045446	87045587	.	-	.	ID=cds-NP_001403124.1;Parent=rna-NM_001416195.1;Dbxref=GeneID:105847,GenBank:NP_001403124.1,MGI:MGI:2146015;Name=NP_001403124.1;Note=isoform 5 is encoded by transcript variant 11;gbkey=CDS;gene=Lmf2;product=lipase maturation factor 2 isoform 5;protein_id=NP_001403124.1;extra_copy_number=0
CM058255.1	Liftoff	CDS	87045818	87045996	.	-	.	ID=cds-NP_001403124.1;Parent=rna-NM_001416195.1;Dbxref=GeneID:105847,GenBank:NP_001403124.1,MGI:MGI:2146015;Name=NP_001403124.1;Note=isoform 5 is encoded by transcript variant 11;gbkey=CDS;gene=Lmf2;product=lipase maturation factor 2 isoform 5;protein_id=NP_001403124.1;extra_copy_number=0
CM058255.1	Liftoff	CDS	87046072	87046132	.	-	.	ID=cds-NP_001403124.1;Parent=rna-NM_001416195.1;Dbxref=GeneID:105847,GenBank:NP_001403124.1,MGI:MGI:2146015;Name=NP_001403124.1;Note=isoform 5 is encoded by transcript variant 11;gbkey=CDS;gene=Lmf2;product=lipase maturation factor 2 isoform 5;protein_id=NP_001403124.1;extra_copy_number=0
CM058255.1	Liftoff	mRNA	87042989	87047599	.	-	.	ID=rna-NM_001416196.1;Parent=gene-Lmf2;Dbxref=GeneID:105847,GenBank:NM_001416196.1,MGI:MGI:2146015;Name=NM_001416196.1;gbkey=mRNA;gene=Lmf2;product=lipase maturation factor 2%2C transcript variant 12;transcript_id=NM_001416196.1;matches_ref_protein=True;valid_ORF=True;extra_copy_number=0
CM058255.1	Liftoff	exon	87042989	87043876	.	-	.	ID=exon-NM_001416196.1-13;Parent=rna-NM_001416196.1;Dbxref=GeneID:105847,GenBank:NM_001416196.1,MGI:MGI:2146015;gbkey=mRNA;gene=Lmf2;product=lipase maturation factor 2%2C transcript variant 12;transcript_id=NM_001416196.1;extra_copy_number=0
CM058255.1	Liftoff	exon	87043972	87044068	.	-	.	ID=exon-NM_001416196.1-12;Parent=rna-NM_001416196.1;Dbxref=GeneID:105847,GenBank:NM_001416196.1,MGI:MGI:2146015;gbkey=mRNA;gene=Lmf2;product=lipase maturation factor 2%2C transcript variant 12;transcript_id=NM_001416196.1;extra_copy_number=0
CM058255.1	Liftoff	exon	87044142	87044253	.	-	.	ID=exon-NM_001416196.1-11;Parent=rna-NM_001416196.1;Dbxref=GeneID:105847,GenBank:NM_001416196.1,MGI:MGI:2146015;gbkey=mRNA;gene=Lmf2;product=lipase maturation factor 2%2C transcript variant 12;transcript_id=NM_001416196.1;extra_copy_number=0
CM058255.1	Liftoff	exon	87044348	87044516	.	-	.	ID=exon-NM_001416196.1-10;Parent=rna-NM_001416196.1;Dbxref=GeneID:105847,GenBank:NM_001416196.1,MGI:MGI:2146015;gbkey=mRNA;gene=Lmf2;product=lipase maturation factor 2%2C transcript variant 12;transcript_id=NM_001416196.1;extra_copy_number=0
CM058255.1	Liftoff	exon	87044593	87044775	.	-	.	ID=exon-NM_001416196.1-9;Parent=rna-NM_001416196.1;Dbxref=GeneID:105847,GenBank:NM_001416196.1,MGI:MGI:2146015;gbkey=mRNA;gene=Lmf2;product=lipase maturation factor 2%2C transcript variant 12;transcript_id=NM_001416196.1;extra_copy_number=0
CM058255.1	Liftoff	exon	87044848	87044944	.	-	.	ID=exon-NM_001416196.1-8;Parent=rna-NM_001416196.1;Dbxref=GeneID:105847,GenBank:NM_001416196.1,MGI:MGI:2146015;gbkey=mRNA;gene=Lmf2;product=lipase maturation factor 2%2C transcript variant 12;transcript_id=NM_001416196.1;extra_copy_number=0
CM058255.1	Liftoff	exon	87045023	87045128	.	-	.	ID=exon-NM_001416196.1-7;Parent=rna-NM_001416196.1;Dbxref=GeneID:105847,GenBank:NM_001416196.1,MGI:MGI:2146015;gbkey=mRNA;gene=Lmf2;product=lipase maturation factor 2%2C transcript variant 12;transcript_id=NM_001416196.1;extra_copy_number=0
CM058255.1	Liftoff	exon	87045199	87045333	.	-	.	ID=exon-NM_001416196.1-6;Parent=rna-NM_001416196.1;Dbxref=GeneID:105847,GenBank:NM_001416196.1,MGI:MGI:2146015;gbkey=mRNA;gene=Lmf2;product=lipase maturation factor 2%2C transcript variant 12;transcript_id=NM_001416196.1;extra_copy_number=0
CM058255.1	Liftoff	exon	87045446	87045587	.	-	.	ID=exon-NM_001416196.1-5;Parent=rna-NM_001416196.1;Dbxref=GeneID:105847,GenBank:NM_001416196.1,MGI:MGI:2146015;gbkey=mRNA;gene=Lmf2;product=lipase maturation factor 2%2C transcript variant 12;transcript_id=NM_001416196.1;extra_copy_number=0
CM058255.1	Liftoff	exon	87045818	87045996	.	-	.	ID=exon-NM_001416196.1-4;Parent=rna-NM_001416196.1;Dbxref=GeneID:105847,GenBank:NM_001416196.1,MGI:MGI:2146015;gbkey=mRNA;gene=Lmf2;product=lipase maturation factor 2%2C transcript variant 12;transcript_id=NM_001416196.1;extra_copy_number=0
CM058255.1	Liftoff	exon	87046072	87046286	.	-	.	ID=exon-NM_001416196.1-3;Parent=rna-NM_001416196.1;Dbxref=GeneID:105847,GenBank:NM_001416196.1,MGI:MGI:2146015;gbkey=mRNA;gene=Lmf2;product=lipase maturation factor 2%2C transcript variant 12;transcript_id=NM_001416196.1;extra_copy_number=0
CM058255.1	Liftoff	exon	87046416	87046444	.	-	.	ID=exon-NM_001416196.1-2;Parent=rna-NM_001416196.1;Dbxref=GeneID:105847,GenBank:NM_001416196.1,MGI:MGI:2146015;gbkey=mRNA;gene=Lmf2;product=lipase maturation factor 2%2C transcript variant 12;transcript_id=NM_001416196.1;extra_copy_number=0
CM058255.1	Liftoff	exon	87047345	87047599	.	-	.	ID=exon-NM_001416196.1-1;Parent=rna-NM_001416196.1;Dbxref=GeneID:105847,GenBank:NM_001416196.1,MGI:MGI:2146015;gbkey=mRNA;gene=Lmf2;product=lipase maturation factor 2%2C transcript variant 12;transcript_id=NM_001416196.1;extra_copy_number=0
CM058255.1	Liftoff	CDS	87043580	87043876	.	-	.	ID=cds-NP_001403125.1;Parent=rna-NM_001416196.1;Dbxref=GeneID:105847,GenBank:NP_001403125.1,MGI:MGI:2146015;Name=NP_001403125.1;Note=isoform 5 is encoded by transcript variant 12;gbkey=CDS;gene=Lmf2;product=lipase maturation factor 2 isoform 5;protein_id=NP_001403125.1;extra_copy_number=0
CM058255.1	Liftoff	CDS	87043972	87044068	.	-	.	ID=cds-NP_001403125.1;Parent=rna-NM_001416196.1;Dbxref=GeneID:105847,GenBank:NP_001403125.1,MGI:MGI:2146015;Name=NP_001403125.1;Note=isoform 5 is encoded by transcript variant 12;gbkey=CDS;gene=Lmf2;product=lipase maturation factor 2 isoform 5;protein_id=NP_001403125.1;extra_copy_number=0
CM058255.1	Liftoff	CDS	87044142	87044253	.	-	.	ID=cds-NP_001403125.1;Parent=rna-NM_001416196.1;Dbxref=GeneID:105847,GenBank:NP_001403125.1,MGI:MGI:2146015;Name=NP_001403125.1;Note=isoform 5 is encoded by transcript variant 12;gbkey=CDS;gene=Lmf2;product=lipase maturation factor 2 isoform 5;protein_id=NP_001403125.1;extra_copy_number=0
CM058255.1	Liftoff	CDS	87044348	87044516	.	-	.	ID=cds-NP_001403125.1;Parent=rna-NM_001416196.1;Dbxref=GeneID:105847,GenBank:NP_001403125.1,MGI:MGI:2146015;Name=NP_001403125.1;Note=isoform 5 is encoded by transcript variant 12;gbkey=CDS;gene=Lmf2;product=lipase maturation factor 2 isoform 5;protein_id=NP_001403125.1;extra_copy_number=0
CM058255.1	Liftoff	CDS	87044593	87044775	.	-	.	ID=cds-NP_001403125.1;Parent=rna-NM_001416196.1;Dbxref=GeneID:105847,GenBank:NP_001403125.1,MGI:MGI:2146015;Name=NP_001403125.1;Note=isoform 5 is encoded by transcript variant 12;gbkey=CDS;gene=Lmf2;product=lipase maturation factor 2 isoform 5;protein_id=NP_001403125.1;extra_copy_number=0
CM058255.1	Liftoff	CDS	87044848	87044944	.	-	.	ID=cds-NP_001403125.1;Parent=rna-NM_001416196.1;Dbxref=GeneID:105847,GenBank:NP_001403125.1,MGI:MGI:2146015;Name=NP_001403125.1;Note=isoform 5 is encoded by transcript variant 12;gbkey=CDS;gene=Lmf2;product=lipase maturation factor 2 isoform 5;protein_id=NP_001403125.1;extra_copy_number=0
CM058255.1	Liftoff	CDS	87045023	87045128	.	-	.	ID=cds-NP_001403125.1;Parent=rna-NM_001416196.1;Dbxref=GeneID:105847,GenBank:NP_001403125.1,MGI:MGI:2146015;Name=NP_001403125.1;Note=isoform 5 is encoded by transcript variant 12;gbkey=CDS;gene=Lmf2;product=lipase maturation factor 2 isoform 5;protein_id=NP_001403125.1;extra_copy_number=0
CM058255.1	Liftoff	CDS	87045199	87045333	.	-	.	ID=cds-NP_001403125.1;Parent=rna-NM_001416196.1;Dbxref=GeneID:105847,GenBank:NP_001403125.1,MGI:MGI:2146015;Name=NP_001403125.1;Note=isoform 5 is encoded by transcript variant 12;gbkey=CDS;gene=Lmf2;product=lipase maturation factor 2 isoform 5;protein_id=NP_001403125.1;extra_copy_number=0
CM058255.1	Liftoff	CDS	87045446	87045587	.	-	.	ID=cds-NP_001403125.1;Parent=rna-NM_001416196.1;Dbxref=GeneID:105847,GenBank:NP_001403125.1,MGI:MGI:2146015;Name=NP_001403125.1;Note=isoform 5 is encoded by transcript variant 12;gbkey=CDS;gene=Lmf2;product=lipase maturation factor 2 isoform 5;protein_id=NP_001403125.1;extra_copy_number=0
CM058255.1	Liftoff	CDS	87045818	87045996	.	-	.	ID=cds-NP_001403125.1;Parent=rna-NM_001416196.1;Dbxref=GeneID:105847,GenBank:NP_001403125.1,MGI:MGI:2146015;Name=NP_001403125.1;Note=isoform 5 is encoded by transcript variant 12;gbkey=CDS;gene=Lmf2;product=lipase maturation factor 2 isoform 5;protein_id=NP_001403125.1;extra_copy_number=0
CM058255.1	Liftoff	CDS	87046072	87046132	.	-	.	ID=cds-NP_001403125.1;Parent=rna-NM_001416196.1;Dbxref=GeneID:105847,GenBank:NP_001403125.1,MGI:MGI:2146015;Name=NP_001403125.1;Note=isoform 5 is encoded by transcript variant 12;gbkey=CDS;gene=Lmf2;product=lipase maturation factor 2 isoform 5;protein_id=NP_001403125.1;extra_copy_number=0
CM058255.1	Liftoff	mRNA	87042989	87047599	.	-	.	ID=rna-NM_001416197.1;Parent=gene-Lmf2;Dbxref=GeneID:105847,GenBank:NM_001416197.1,MGI:MGI:2146015;Name=NM_001416197.1;gbkey=mRNA;gene=Lmf2;product=lipase maturation factor 2%2C transcript variant 13;transcript_id=NM_001416197.1;matches_ref_protein=True;valid_ORF=True;extra_copy_number=0
CM058255.1	Liftoff	exon	87042989	87043876	.	-	.	ID=exon-NM_001416197.1-14;Parent=rna-NM_001416197.1;Dbxref=GeneID:105847,GenBank:NM_001416197.1,MGI:MGI:2146015;gbkey=mRNA;gene=Lmf2;product=lipase maturation factor 2%2C transcript variant 13;transcript_id=NM_001416197.1;extra_copy_number=0
CM058255.1	Liftoff	exon	87043972	87044068	.	-	.	ID=exon-NM_001416197.1-13;Parent=rna-NM_001416197.1;Dbxref=GeneID:105847,GenBank:NM_001416197.1,MGI:MGI:2146015;gbkey=mRNA;gene=Lmf2;product=lipase maturation factor 2%2C transcript variant 13;transcript_id=NM_001416197.1;extra_copy_number=0
CM058255.1	Liftoff	exon	87044142	87044253	.	-	.	ID=exon-NM_001416197.1-12;Parent=rna-NM_001416197.1;Dbxref=GeneID:105847,GenBank:NM_001416197.1,MGI:MGI:2146015;gbkey=mRNA;gene=Lmf2;product=lipase maturation factor 2%2C transcript variant 13;transcript_id=NM_001416197.1;extra_copy_number=0
CM058255.1	Liftoff	exon	87044348	87044516	.	-	.	ID=exon-NM_001416197.1-11;Parent=rna-NM_001416197.1;Dbxref=GeneID:105847,GenBank:NM_001416197.1,MGI:MGI:2146015;gbkey=mRNA;gene=Lmf2;product=lipase maturation factor 2%2C transcript variant 13;transcript_id=NM_001416197.1;extra_copy_number=0
CM058255.1	Liftoff	exon	87044593	87044775	.	-	.	ID=exon-NM_001416197.1-10;Parent=rna-NM_001416197.1;Dbxref=GeneID:105847,GenBank:NM_001416197.1,MGI:MGI:2146015;gbkey=mRNA;gene=Lmf2;product=lipase maturation factor 2%2C transcript variant 13;transcript_id=NM_001416197.1;extra_copy_number=0
CM058255.1	Liftoff	exon	87044848	87044944	.	-	.	ID=exon-NM_001416197.1-9;Parent=rna-NM_001416197.1;Dbxref=GeneID:105847,GenBank:NM_001416197.1,MGI:MGI:2146015;gbkey=mRNA;gene=Lmf2;product=lipase maturation factor 2%2C transcript variant 13;transcript_id=NM_001416197.1;extra_copy_number=0
CM058255.1	Liftoff	exon	87045023	87045128	.	-	.	ID=exon-NM_001416197.1-8;Parent=rna-NM_001416197.1;Dbxref=GeneID:105847,GenBank:NM_001416197.1,MGI:MGI:2146015;gbkey=mRNA;gene=Lmf2;product=lipase maturation factor 2%2C transcript variant 13;transcript_id=NM_001416197.1;extra_copy_number=0
CM058255.1	Liftoff	exon	87045199	87045333	.	-	.	ID=exon-NM_001416197.1-7;Parent=rna-NM_001416197.1;Dbxref=GeneID:105847,GenBank:NM_001416197.1,MGI:MGI:2146015;gbkey=mRNA;gene=Lmf2;product=lipase maturation factor 2%2C transcript variant 13;transcript_id=NM_001416197.1;extra_copy_number=0
CM058255.1	Liftoff	exon	87045446	87045587	.	-	.	ID=exon-NM_001416197.1-6;Parent=rna-NM_001416197.1;Dbxref=GeneID:105847,GenBank:NM_001416197.1,MGI:MGI:2146015;gbkey=mRNA;gene=Lmf2;product=lipase maturation factor 2%2C transcript variant 13;transcript_id=NM_001416197.1;extra_copy_number=0
CM058255.1	Liftoff	exon	87045818	87045996	.	-	.	ID=exon-NM_001416197.1-5;Parent=rna-NM_001416197.1;Dbxref=GeneID:105847,GenBank:NM_001416197.1,MGI:MGI:2146015;gbkey=mRNA;gene=Lmf2;product=lipase maturation factor 2%2C transcript variant 13;transcript_id=NM_001416197.1;extra_copy_number=0
CM058255.1	Liftoff	exon	87046072	87046286	.	-	.	ID=exon-NM_001416197.1-4;Parent=rna-NM_001416197.1;Dbxref=GeneID:105847,GenBank:NM_001416197.1,MGI:MGI:2146015;gbkey=mRNA;gene=Lmf2;product=lipase maturation factor 2%2C transcript variant 13;transcript_id=NM_001416197.1;extra_copy_number=0
CM058255.1	Liftoff	exon	87046416	87046444	.	-	.	ID=exon-NM_001416197.1-3;Parent=rna-NM_001416197.1;Dbxref=GeneID:105847,GenBank:NM_001416197.1,MGI:MGI:2146015;gbkey=mRNA;gene=Lmf2;product=lipase maturation factor 2%2C transcript variant 13;transcript_id=NM_001416197.1;extra_copy_number=0
CM058255.1	Liftoff	exon	87046553	87046769	.	-	.	ID=exon-NM_001416197.1-2;Parent=rna-NM_001416197.1;Dbxref=GeneID:105847,GenBank:NM_001416197.1,MGI:MGI:2146015;gbkey=mRNA;gene=Lmf2;product=lipase maturation factor 2%2C transcript variant 13;transcript_id=NM_001416197.1;extra_copy_number=0
CM058255.1	Liftoff	exon	87047345	87047599	.	-	.	ID=exon-NM_001416197.1-1;Parent=rna-NM_001416197.1;Dbxref=GeneID:105847,GenBank:NM_001416197.1,MGI:MGI:2146015;gbkey=mRNA;gene=Lmf2;product=lipase maturation factor 2%2C transcript variant 13;transcript_id=NM_001416197.1;extra_copy_number=0
CM058255.1	Liftoff	CDS	87043580	87043876	.	-	.	ID=cds-NP_001403126.1;Parent=rna-NM_001416197.1;Dbxref=GeneID:105847,GenBank:NP_001403126.1,MGI:MGI:2146015;Name=NP_001403126.1;Note=isoform 5 is encoded by transcript variant 13;gbkey=CDS;gene=Lmf2;product=lipase maturation factor 2 isoform 5;protein_id=NP_001403126.1;extra_copy_number=0
CM058255.1	Liftoff	CDS	87043972	87044068	.	-	.	ID=cds-NP_001403126.1;Parent=rna-NM_001416197.1;Dbxref=GeneID:105847,GenBank:NP_001403126.1,MGI:MGI:2146015;Name=NP_001403126.1;Note=isoform 5 is encoded by transcript variant 13;gbkey=CDS;gene=Lmf2;product=lipase maturation factor 2 isoform 5;protein_id=NP_001403126.1;extra_copy_number=0
CM058255.1	Liftoff	CDS	87044142	87044253	.	-	.	ID=cds-NP_001403126.1;Parent=rna-NM_001416197.1;Dbxref=GeneID:105847,GenBank:NP_001403126.1,MGI:MGI:2146015;Name=NP_001403126.1;Note=isoform 5 is encoded by transcript variant 13;gbkey=CDS;gene=Lmf2;product=lipase maturation factor 2 isoform 5;protein_id=NP_001403126.1;extra_copy_number=0
CM058255.1	Liftoff	CDS	87044348	87044516	.	-	.	ID=cds-NP_001403126.1;Parent=rna-NM_001416197.1;Dbxref=GeneID:105847,GenBank:NP_001403126.1,MGI:MGI:2146015;Name=NP_001403126.1;Note=isoform 5 is encoded by transcript variant 13;gbkey=CDS;gene=Lmf2;product=lipase maturation factor 2 isoform 5;protein_id=NP_001403126.1;extra_copy_number=0
CM058255.1	Liftoff	CDS	87044593	87044775	.	-	.	ID=cds-NP_001403126.1;Parent=rna-NM_001416197.1;Dbxref=GeneID:105847,GenBank:NP_001403126.1,MGI:MGI:2146015;Name=NP_001403126.1;Note=isoform 5 is encoded by transcript variant 13;gbkey=CDS;gene=Lmf2;product=lipase maturation factor 2 isoform 5;protein_id=NP_001403126.1;extra_copy_number=0
CM058255.1	Liftoff	CDS	87044848	87044944	.	-	.	ID=cds-NP_001403126.1;Parent=rna-NM_001416197.1;Dbxref=GeneID:105847,GenBank:NP_001403126.1,MGI:MGI:2146015;Name=NP_001403126.1;Note=isoform 5 is encoded by transcript variant 13;gbkey=CDS;gene=Lmf2;product=lipase maturation factor 2 isoform 5;protein_id=NP_001403126.1;extra_copy_number=0
CM058255.1	Liftoff	CDS	87045023	87045128	.	-	.	ID=cds-NP_001403126.1;Parent=rna-NM_001416197.1;Dbxref=GeneID:105847,GenBank:NP_001403126.1,MGI:MGI:2146015;Name=NP_001403126.1;Note=isoform 5 is encoded by transcript variant 13;gbkey=CDS;gene=Lmf2;product=lipase maturation factor 2 isoform 5;protein_id=NP_001403126.1;extra_copy_number=0
CM058255.1	Liftoff	CDS	87045199	87045333	.	-	.	ID=cds-NP_001403126.1;Parent=rna-NM_001416197.1;Dbxref=GeneID:105847,GenBank:NP_001403126.1,MGI:MGI:2146015;Name=NP_001403126.1;Note=isoform 5 is encoded by transcript variant 13;gbkey=CDS;gene=Lmf2;product=lipase maturation factor 2 isoform 5;protein_id=NP_001403126.1;extra_copy_number=0
CM058255.1	Liftoff	CDS	87045446	87045587	.	-	.	ID=cds-NP_001403126.1;Parent=rna-NM_001416197.1;Dbxref=GeneID:105847,GenBank:NP_001403126.1,MGI:MGI:2146015;Name=NP_001403126.1;Note=isoform 5 is encoded by transcript variant 13;gbkey=CDS;gene=Lmf2;product=lipase maturation factor 2 isoform 5;protein_id=NP_001403126.1;extra_copy_number=0
CM058255.1	Liftoff	CDS	87045818	87045996	.	-	.	ID=cds-NP_001403126.1;Parent=rna-NM_001416197.1;Dbxref=GeneID:105847,GenBank:NP_001403126.1,MGI:MGI:2146015;Name=NP_001403126.1;Note=isoform 5 is encoded by transcript variant 13;gbkey=CDS;gene=Lmf2;product=lipase maturation factor 2 isoform 5;protein_id=NP_001403126.1;extra_copy_number=0
CM058255.1	Liftoff	CDS	87046072	87046132	.	-	.	ID=cds-NP_001403126.1;Parent=rna-NM_001416197.1;Dbxref=GeneID:105847,GenBank:NP_001403126.1,MGI:MGI:2146015;Name=NP_001403126.1;Note=isoform 5 is encoded by transcript variant 13;gbkey=CDS;gene=Lmf2;product=lipase maturation factor 2 isoform 5;protein_id=NP_001403126.1;extra_copy_number=0
CM058255.1	Liftoff	mRNA	87042989	87047599	.	-	.	ID=rna-NM_001416198.1;Parent=gene-Lmf2;Dbxref=GeneID:105847,GenBank:NM_001416198.1,MGI:MGI:2146015;Name=NM_001416198.1;gbkey=mRNA;gene=Lmf2;product=lipase maturation factor 2%2C transcript variant 14;transcript_id=NM_001416198.1;matches_ref_protein=True;valid_ORF=True;extra_copy_number=0
CM058255.1	Liftoff	exon	87042989	87043876	.	-	.	ID=exon-NM_001416198.1-13;Parent=rna-NM_001416198.1;Dbxref=GeneID:105847,GenBank:NM_001416198.1,MGI:MGI:2146015;gbkey=mRNA;gene=Lmf2;product=lipase maturation factor 2%2C transcript variant 14;transcript_id=NM_001416198.1;extra_copy_number=0
CM058255.1	Liftoff	exon	87043972	87044068	.	-	.	ID=exon-NM_001416198.1-12;Parent=rna-NM_001416198.1;Dbxref=GeneID:105847,GenBank:NM_001416198.1,MGI:MGI:2146015;gbkey=mRNA;gene=Lmf2;product=lipase maturation factor 2%2C transcript variant 14;transcript_id=NM_001416198.1;extra_copy_number=0
CM058255.1	Liftoff	exon	87044142	87044253	.	-	.	ID=exon-NM_001416198.1-11;Parent=rna-NM_001416198.1;Dbxref=GeneID:105847,GenBank:NM_001416198.1,MGI:MGI:2146015;gbkey=mRNA;gene=Lmf2;product=lipase maturation factor 2%2C transcript variant 14;transcript_id=NM_001416198.1;extra_copy_number=0
CM058255.1	Liftoff	exon	87044348	87044516	.	-	.	ID=exon-NM_001416198.1-10;Parent=rna-NM_001416198.1;Dbxref=GeneID:105847,GenBank:NM_001416198.1,MGI:MGI:2146015;gbkey=mRNA;gene=Lmf2;product=lipase maturation factor 2%2C transcript variant 14;transcript_id=NM_001416198.1;extra_copy_number=0
CM058255.1	Liftoff	exon	87044593	87044775	.	-	.	ID=exon-NM_001416198.1-9;Parent=rna-NM_001416198.1;Dbxref=GeneID:105847,GenBank:NM_001416198.1,MGI:MGI:2146015;gbkey=mRNA;gene=Lmf2;product=lipase maturation factor 2%2C transcript variant 14;transcript_id=NM_001416198.1;extra_copy_number=0
CM058255.1	Liftoff	exon	87044848	87044944	.	-	.	ID=exon-NM_001416198.1-8;Parent=rna-NM_001416198.1;Dbxref=GeneID:105847,GenBank:NM_001416198.1,MGI:MGI:2146015;gbkey=mRNA;gene=Lmf2;product=lipase maturation factor 2%2C transcript variant 14;transcript_id=NM_001416198.1;extra_copy_number=0
CM058255.1	Liftoff	exon	87045023	87045128	.	-	.	ID=exon-NM_001416198.1-7;Parent=rna-NM_001416198.1;Dbxref=GeneID:105847,GenBank:NM_001416198.1,MGI:MGI:2146015;gbkey=mRNA;gene=Lmf2;product=lipase maturation factor 2%2C transcript variant 14;transcript_id=NM_001416198.1;extra_copy_number=0
CM058255.1	Liftoff	exon	87045199	87045333	.	-	.	ID=exon-NM_001416198.1-6;Parent=rna-NM_001416198.1;Dbxref=GeneID:105847,GenBank:NM_001416198.1,MGI:MGI:2146015;gbkey=mRNA;gene=Lmf2;product=lipase maturation factor 2%2C transcript variant 14;transcript_id=NM_001416198.1;extra_copy_number=0
CM058255.1	Liftoff	exon	87045446	87045587	.	-	.	ID=exon-NM_001416198.1-5;Parent=rna-NM_001416198.1;Dbxref=GeneID:105847,GenBank:NM_001416198.1,MGI:MGI:2146015;gbkey=mRNA;gene=Lmf2;product=lipase maturation factor 2%2C transcript variant 14;transcript_id=NM_001416198.1;extra_copy_number=0
CM058255.1	Liftoff	exon	87045818	87045996	.	-	.	ID=exon-NM_001416198.1-4;Parent=rna-NM_001416198.1;Dbxref=GeneID:105847,GenBank:NM_001416198.1,MGI:MGI:2146015;gbkey=mRNA;gene=Lmf2;product=lipase maturation factor 2%2C transcript variant 14;transcript_id=NM_001416198.1;extra_copy_number=0
CM058255.1	Liftoff	exon	87046072	87046286	.	-	.	ID=exon-NM_001416198.1-3;Parent=rna-NM_001416198.1;Dbxref=GeneID:105847,GenBank:NM_001416198.1,MGI:MGI:2146015;gbkey=mRNA;gene=Lmf2;product=lipase maturation factor 2%2C transcript variant 14;transcript_id=NM_001416198.1;extra_copy_number=0
CM058255.1	Liftoff	exon	87046416	87046484	.	-	.	ID=exon-NM_001416198.1-2;Parent=rna-NM_001416198.1;Dbxref=GeneID:105847,GenBank:NM_001416198.1,MGI:MGI:2146015;gbkey=mRNA;gene=Lmf2;product=lipase maturation factor 2%2C transcript variant 14;transcript_id=NM_001416198.1;extra_copy_number=0
CM058255.1	Liftoff	exon	87047345	87047599	.	-	.	ID=exon-NM_001416198.1-1;Parent=rna-NM_001416198.1;Dbxref=GeneID:105847,GenBank:NM_001416198.1,MGI:MGI:2146015;gbkey=mRNA;gene=Lmf2;product=lipase maturation factor 2%2C transcript variant 14;transcript_id=NM_001416198.1;extra_copy_number=0
CM058255.1	Liftoff	CDS	87043580	87043876	.	-	.	ID=cds-NP_001403127.1;Parent=rna-NM_001416198.1;Dbxref=GeneID:105847,GenBank:NP_001403127.1,MGI:MGI:2146015;Name=NP_001403127.1;Note=isoform 5 is encoded by transcript variant 14;gbkey=CDS;gene=Lmf2;product=lipase maturation factor 2 isoform 5;protein_id=NP_001403127.1;extra_copy_number=0
CM058255.1	Liftoff	CDS	87043972	87044068	.	-	.	ID=cds-NP_001403127.1;Parent=rna-NM_001416198.1;Dbxref=GeneID:105847,GenBank:NP_001403127.1,MGI:MGI:2146015;Name=NP_001403127.1;Note=isoform 5 is encoded by transcript variant 14;gbkey=CDS;gene=Lmf2;product=lipase maturation factor 2 isoform 5;protein_id=NP_001403127.1;extra_copy_number=0
CM058255.1	Liftoff	CDS	87044142	87044253	.	-	.	ID=cds-NP_001403127.1;Parent=rna-NM_001416198.1;Dbxref=GeneID:105847,GenBank:NP_001403127.1,MGI:MGI:2146015;Name=NP_001403127.1;Note=isoform 5 is encoded by transcript variant 14;gbkey=CDS;gene=Lmf2;product=lipase maturation factor 2 isoform 5;protein_id=NP_001403127.1;extra_copy_number=0
CM058255.1	Liftoff	CDS	87044348	87044516	.	-	.	ID=cds-NP_001403127.1;Parent=rna-NM_001416198.1;Dbxref=GeneID:105847,GenBank:NP_001403127.1,MGI:MGI:2146015;Name=NP_001403127.1;Note=isoform 5 is encoded by transcript variant 14;gbkey=CDS;gene=Lmf2;product=lipase maturation factor 2 isoform 5;protein_id=NP_001403127.1;extra_copy_number=0
CM058255.1	Liftoff	CDS	87044593	87044775	.	-	.	ID=cds-NP_001403127.1;Parent=rna-NM_001416198.1;Dbxref=GeneID:105847,GenBank:NP_001403127.1,MGI:MGI:2146015;Name=NP_001403127.1;Note=isoform 5 is encoded by transcript variant 14;gbkey=CDS;gene=Lmf2;product=lipase maturation factor 2 isoform 5;protein_id=NP_001403127.1;extra_copy_number=0
CM058255.1	Liftoff	CDS	87044848	87044944	.	-	.	ID=cds-NP_001403127.1;Parent=rna-NM_001416198.1;Dbxref=GeneID:105847,GenBank:NP_001403127.1,MGI:MGI:2146015;Name=NP_001403127.1;Note=isoform 5 is encoded by transcript variant 14;gbkey=CDS;gene=Lmf2;product=lipase maturation factor 2 isoform 5;protein_id=NP_001403127.1;extra_copy_number=0
CM058255.1	Liftoff	CDS	87045023	87045128	.	-	.	ID=cds-NP_001403127.1;Parent=rna-NM_001416198.1;Dbxref=GeneID:105847,GenBank:NP_001403127.1,MGI:MGI:2146015;Name=NP_001403127.1;Note=isoform 5 is encoded by transcript variant 14;gbkey=CDS;gene=Lmf2;product=lipase maturation factor 2 isoform 5;protein_id=NP_001403127.1;extra_copy_number=0
CM058255.1	Liftoff	CDS	87045199	87045333	.	-	.	ID=cds-NP_001403127.1;Parent=rna-NM_001416198.1;Dbxref=GeneID:105847,GenBank:NP_001403127.1,MGI:MGI:2146015;Name=NP_001403127.1;Note=isoform 5 is encoded by transcript variant 14;gbkey=CDS;gene=Lmf2;product=lipase maturation factor 2 isoform 5;protein_id=NP_001403127.1;extra_copy_number=0
CM058255.1	Liftoff	CDS	87045446	87045587	.	-	.	ID=cds-NP_001403127.1;Parent=rna-NM_001416198.1;Dbxref=GeneID:105847,GenBank:NP_001403127.1,MGI:MGI:2146015;Name=NP_001403127.1;Note=isoform 5 is encoded by transcript variant 14;gbkey=CDS;gene=Lmf2;product=lipase maturation factor 2 isoform 5;protein_id=NP_001403127.1;extra_copy_number=0
CM058255.1	Liftoff	CDS	87045818	87045996	.	-	.	ID=cds-NP_001403127.1;Parent=rna-NM_001416198.1;Dbxref=GeneID:105847,GenBank:NP_001403127.1,MGI:MGI:2146015;Name=NP_001403127.1;Note=isoform 5 is encoded by transcript variant 14;gbkey=CDS;gene=Lmf2;product=lipase maturation factor 2 isoform 5;protein_id=NP_001403127.1;extra_copy_number=0
CM058255.1	Liftoff	CDS	87046072	87046132	.	-	.	ID=cds-NP_001403127.1;Parent=rna-NM_001416198.1;Dbxref=GeneID:105847,GenBank:NP_001403127.1,MGI:MGI:2146015;Name=NP_001403127.1;Note=isoform 5 is encoded by transcript variant 14;gbkey=CDS;gene=Lmf2;product=lipase maturation factor 2 isoform 5;protein_id=NP_001403127.1;extra_copy_number=0
CM058255.1	Liftoff	mRNA	87042989	87047599	.	-	.	ID=rna-NM_001416199.1;Parent=gene-Lmf2;Dbxref=GeneID:105847,GenBank:NM_001416199.1,MGI:MGI:2146015;Name=NM_001416199.1;gbkey=mRNA;gene=Lmf2;product=lipase maturation factor 2%2C transcript variant 15;transcript_id=NM_001416199.1;matches_ref_protein=True;valid_ORF=True;extra_copy_number=0
CM058255.1	Liftoff	exon	87042989	87043876	.	-	.	ID=exon-NM_001416199.1-13;Parent=rna-NM_001416199.1;Dbxref=GeneID:105847,GenBank:NM_001416199.1,MGI:MGI:2146015;gbkey=mRNA;gene=Lmf2;product=lipase maturation factor 2%2C transcript variant 15;transcript_id=NM_001416199.1;extra_copy_number=0
CM058255.1	Liftoff	exon	87043972	87044068	.	-	.	ID=exon-NM_001416199.1-12;Parent=rna-NM_001416199.1;Dbxref=GeneID:105847,GenBank:NM_001416199.1,MGI:MGI:2146015;gbkey=mRNA;gene=Lmf2;product=lipase maturation factor 2%2C transcript variant 15;transcript_id=NM_001416199.1;extra_copy_number=0
CM058255.1	Liftoff	exon	87044142	87044253	.	-	.	ID=exon-NM_001416199.1-11;Parent=rna-NM_001416199.1;Dbxref=GeneID:105847,GenBank:NM_001416199.1,MGI:MGI:2146015;gbkey=mRNA;gene=Lmf2;product=lipase maturation factor 2%2C transcript variant 15;transcript_id=NM_001416199.1;extra_copy_number=0
CM058255.1	Liftoff	exon	87044348	87044516	.	-	.	ID=exon-NM_001416199.1-10;Parent=rna-NM_001416199.1;Dbxref=GeneID:105847,GenBank:NM_001416199.1,MGI:MGI:2146015;gbkey=mRNA;gene=Lmf2;product=lipase maturation factor 2%2C transcript variant 15;transcript_id=NM_001416199.1;extra_copy_number=0
CM058255.1	Liftoff	exon	87044593	87044775	.	-	.	ID=exon-NM_001416199.1-9;Parent=rna-NM_001416199.1;Dbxref=GeneID:105847,GenBank:NM_001416199.1,MGI:MGI:2146015;gbkey=mRNA;gene=Lmf2;product=lipase maturation factor 2%2C transcript variant 15;transcript_id=NM_001416199.1;extra_copy_number=0
CM058255.1	Liftoff	exon	87044848	87044944	.	-	.	ID=exon-NM_001416199.1-8;Parent=rna-NM_001416199.1;Dbxref=GeneID:105847,GenBank:NM_001416199.1,MGI:MGI:2146015;gbkey=mRNA;gene=Lmf2;product=lipase maturation factor 2%2C transcript variant 15;transcript_id=NM_001416199.1;extra_copy_number=0
CM058255.1	Liftoff	exon	87045023	87045128	.	-	.	ID=exon-NM_001416199.1-7;Parent=rna-NM_001416199.1;Dbxref=GeneID:105847,GenBank:NM_001416199.1,MGI:MGI:2146015;gbkey=mRNA;gene=Lmf2;product=lipase maturation factor 2%2C transcript variant 15;transcript_id=NM_001416199.1;extra_copy_number=0
CM058255.1	Liftoff	exon	87045199	87045333	.	-	.	ID=exon-NM_001416199.1-6;Parent=rna-NM_001416199.1;Dbxref=GeneID:105847,GenBank:NM_001416199.1,MGI:MGI:2146015;gbkey=mRNA;gene=Lmf2;product=lipase maturation factor 2%2C transcript variant 15;transcript_id=NM_001416199.1;extra_copy_number=0
CM058255.1	Liftoff	exon	87045446	87045587	.	-	.	ID=exon-NM_001416199.1-5;Parent=rna-NM_001416199.1;Dbxref=GeneID:105847,GenBank:NM_001416199.1,MGI:MGI:2146015;gbkey=mRNA;gene=Lmf2;product=lipase maturation factor 2%2C transcript variant 15;transcript_id=NM_001416199.1;extra_copy_number=0
CM058255.1	Liftoff	exon	87045818	87045996	.	-	.	ID=exon-NM_001416199.1-4;Parent=rna-NM_001416199.1;Dbxref=GeneID:105847,GenBank:NM_001416199.1,MGI:MGI:2146015;gbkey=mRNA;gene=Lmf2;product=lipase maturation factor 2%2C transcript variant 15;transcript_id=NM_001416199.1;extra_copy_number=0
CM058255.1	Liftoff	exon	87046416	87046444	.	-	.	ID=exon-NM_001416199.1-3;Parent=rna-NM_001416199.1;Dbxref=GeneID:105847,GenBank:NM_001416199.1,MGI:MGI:2146015;gbkey=mRNA;gene=Lmf2;product=lipase maturation factor 2%2C transcript variant 15;transcript_id=NM_001416199.1;extra_copy_number=0
CM058255.1	Liftoff	exon	87046553	87046806	.	-	.	ID=exon-NM_001416199.1-2;Parent=rna-NM_001416199.1;Dbxref=GeneID:105847,GenBank:NM_001416199.1,MGI:MGI:2146015;gbkey=mRNA;gene=Lmf2;product=lipase maturation factor 2%2C transcript variant 15;transcript_id=NM_001416199.1;extra_copy_number=0
CM058255.1	Liftoff	exon	87047345	87047599	.	-	.	ID=exon-NM_001416199.1-1;Parent=rna-NM_001416199.1;Dbxref=GeneID:105847,GenBank:NM_001416199.1,MGI:MGI:2146015;gbkey=mRNA;gene=Lmf2;product=lipase maturation factor 2%2C transcript variant 15;transcript_id=NM_001416199.1;extra_copy_number=0
CM058255.1	Liftoff	CDS	87043580	87043876	.	-	.	ID=cds-NP_001403128.1;Parent=rna-NM_001416199.1;Dbxref=GeneID:105847,GenBank:NP_001403128.1,MGI:MGI:2146015;Name=NP_001403128.1;Note=isoform 6 is encoded by transcript variant 15;gbkey=CDS;gene=Lmf2;product=lipase maturation factor 2 isoform 6;protein_id=NP_001403128.1;extra_copy_number=0
CM058255.1	Liftoff	CDS	87043972	87044068	.	-	.	ID=cds-NP_001403128.1;Parent=rna-NM_001416199.1;Dbxref=GeneID:105847,GenBank:NP_001403128.1,MGI:MGI:2146015;Name=NP_001403128.1;Note=isoform 6 is encoded by transcript variant 15;gbkey=CDS;gene=Lmf2;product=lipase maturation factor 2 isoform 6;protein_id=NP_001403128.1;extra_copy_number=0
CM058255.1	Liftoff	CDS	87044142	87044253	.	-	.	ID=cds-NP_001403128.1;Parent=rna-NM_001416199.1;Dbxref=GeneID:105847,GenBank:NP_001403128.1,MGI:MGI:2146015;Name=NP_001403128.1;Note=isoform 6 is encoded by transcript variant 15;gbkey=CDS;gene=Lmf2;product=lipase maturation factor 2 isoform 6;protein_id=NP_001403128.1;extra_copy_number=0
CM058255.1	Liftoff	CDS	87044348	87044516	.	-	.	ID=cds-NP_001403128.1;Parent=rna-NM_001416199.1;Dbxref=GeneID:105847,GenBank:NP_001403128.1,MGI:MGI:2146015;Name=NP_001403128.1;Note=isoform 6 is encoded by transcript variant 15;gbkey=CDS;gene=Lmf2;product=lipase maturation factor 2 isoform 6;protein_id=NP_001403128.1;extra_copy_number=0
CM058255.1	Liftoff	CDS	87044593	87044775	.	-	.	ID=cds-NP_001403128.1;Parent=rna-NM_001416199.1;Dbxref=GeneID:105847,GenBank:NP_001403128.1,MGI:MGI:2146015;Name=NP_001403128.1;Note=isoform 6 is encoded by transcript variant 15;gbkey=CDS;gene=Lmf2;product=lipase maturation factor 2 isoform 6;protein_id=NP_001403128.1;extra_copy_number=0
CM058255.1	Liftoff	CDS	87044848	87044944	.	-	.	ID=cds-NP_001403128.1;Parent=rna-NM_001416199.1;Dbxref=GeneID:105847,GenBank:NP_001403128.1,MGI:MGI:2146015;Name=NP_001403128.1;Note=isoform 6 is encoded by transcript variant 15;gbkey=CDS;gene=Lmf2;product=lipase maturation factor 2 isoform 6;protein_id=NP_001403128.1;extra_copy_number=0
CM058255.1	Liftoff	CDS	87045023	87045128	.	-	.	ID=cds-NP_001403128.1;Parent=rna-NM_001416199.1;Dbxref=GeneID:105847,GenBank:NP_001403128.1,MGI:MGI:2146015;Name=NP_001403128.1;Note=isoform 6 is encoded by transcript variant 15;gbkey=CDS;gene=Lmf2;product=lipase maturation factor 2 isoform 6;protein_id=NP_001403128.1;extra_copy_number=0
CM058255.1	Liftoff	CDS	87045199	87045333	.	-	.	ID=cds-NP_001403128.1;Parent=rna-NM_001416199.1;Dbxref=GeneID:105847,GenBank:NP_001403128.1,MGI:MGI:2146015;Name=NP_001403128.1;Note=isoform 6 is encoded by transcript variant 15;gbkey=CDS;gene=Lmf2;product=lipase maturation factor 2 isoform 6;protein_id=NP_001403128.1;extra_copy_number=0
CM058255.1	Liftoff	CDS	87045446	87045455	.	-	.	ID=cds-NP_001403128.1;Parent=rna-NM_001416199.1;Dbxref=GeneID:105847,GenBank:NP_001403128.1,MGI:MGI:2146015;Name=NP_001403128.1;Note=isoform 6 is encoded by transcript variant 15;gbkey=CDS;gene=Lmf2;product=lipase maturation factor 2 isoform 6;protein_id=NP_001403128.1;extra_copy_number=0
CM058255.1	Liftoff	mRNA	87042989	87047599	.	-	.	ID=rna-NM_178919.5;Parent=gene-Lmf2;Dbxref=GeneID:105847,GenBank:NM_178919.5,MGI:MGI:2146015;Name=NM_178919.5;gbkey=mRNA;gene=Lmf2;product=lipase maturation factor 2%2C transcript variant 1;tag=RefSeq Select;transcript_id=NM_178919.5;matches_ref_protein=True;valid_ORF=True;extra_copy_number=0
CM058255.1	Liftoff	exon	87042989	87043876	.	-	.	ID=exon-NM_178919.5-14;Parent=rna-NM_178919.5;Dbxref=GeneID:105847,GenBank:NM_178919.5,MGI:MGI:2146015;gbkey=mRNA;gene=Lmf2;product=lipase maturation factor 2%2C transcript variant 1;tag=RefSeq Select;transcript_id=NM_178919.5;extra_copy_number=0
CM058255.1	Liftoff	exon	87043972	87044068	.	-	.	ID=exon-NM_178919.5-13;Parent=rna-NM_178919.5;Dbxref=GeneID:105847,GenBank:NM_178919.5,MGI:MGI:2146015;gbkey=mRNA;gene=Lmf2;product=lipase maturation factor 2%2C transcript variant 1;tag=RefSeq Select;transcript_id=NM_178919.5;extra_copy_number=0
CM058255.1	Liftoff	exon	87044142	87044253	.	-	.	ID=exon-NM_178919.5-12;Parent=rna-NM_178919.5;Dbxref=GeneID:105847,GenBank:NM_178919.5,MGI:MGI:2146015;gbkey=mRNA;gene=Lmf2;product=lipase maturation factor 2%2C transcript variant 1;tag=RefSeq Select;transcript_id=NM_178919.5;extra_copy_number=0
CM058255.1	Liftoff	exon	87044348	87044516	.	-	.	ID=exon-NM_178919.5-11;Parent=rna-NM_178919.5;Dbxref=GeneID:105847,GenBank:NM_178919.5,MGI:MGI:2146015;gbkey=mRNA;gene=Lmf2;product=lipase maturation factor 2%2C transcript variant 1;tag=RefSeq Select;transcript_id=NM_178919.5;extra_copy_number=0
CM058255.1	Liftoff	exon	87044593	87044775	.	-	.	ID=exon-NM_178919.5-10;Parent=rna-NM_178919.5;Dbxref=GeneID:105847,GenBank:NM_178919.5,MGI:MGI:2146015;gbkey=mRNA;gene=Lmf2;product=lipase maturation factor 2%2C transcript variant 1;tag=RefSeq Select;transcript_id=NM_178919.5;extra_copy_number=0
CM058255.1	Liftoff	exon	87044848	87044944	.	-	.	ID=exon-NM_178919.5-9;Parent=rna-NM_178919.5;Dbxref=GeneID:105847,GenBank:NM_178919.5,MGI:MGI:2146015;gbkey=mRNA;gene=Lmf2;product=lipase maturation factor 2%2C transcript variant 1;tag=RefSeq Select;transcript_id=NM_178919.5;extra_copy_number=0
CM058255.1	Liftoff	exon	87045023	87045128	.	-	.	ID=exon-NM_178919.5-8;Parent=rna-NM_178919.5;Dbxref=GeneID:105847,GenBank:NM_178919.5,MGI:MGI:2146015;gbkey=mRNA;gene=Lmf2;product=lipase maturation factor 2%2C transcript variant 1;tag=RefSeq Select;transcript_id=NM_178919.5;extra_copy_number=0
CM058255.1	Liftoff	exon	87045199	87045333	.	-	.	ID=exon-NM_178919.5-7;Parent=rna-NM_178919.5;Dbxref=GeneID:105847,GenBank:NM_178919.5,MGI:MGI:2146015;gbkey=mRNA;gene=Lmf2;product=lipase maturation factor 2%2C transcript variant 1;tag=RefSeq Select;transcript_id=NM_178919.5;extra_copy_number=0
CM058255.1	Liftoff	exon	87045446	87045587	.	-	.	ID=exon-NM_178919.5-6;Parent=rna-NM_178919.5;Dbxref=GeneID:105847,GenBank:NM_178919.5,MGI:MGI:2146015;gbkey=mRNA;gene=Lmf2;product=lipase maturation factor 2%2C transcript variant 1;tag=RefSeq Select;transcript_id=NM_178919.5;extra_copy_number=0
CM058255.1	Liftoff	exon	87045818	87045996	.	-	.	ID=exon-NM_178919.5-5;Parent=rna-NM_178919.5;Dbxref=GeneID:105847,GenBank:NM_178919.5,MGI:MGI:2146015;gbkey=mRNA;gene=Lmf2;product=lipase maturation factor 2%2C transcript variant 1;tag=RefSeq Select;transcript_id=NM_178919.5;extra_copy_number=0
CM058255.1	Liftoff	exon	87046072	87046286	.	-	.	ID=exon-NM_178919.5-4;Parent=rna-NM_178919.5;Dbxref=GeneID:105847,GenBank:NM_178919.5,MGI:MGI:2146015;gbkey=mRNA;gene=Lmf2;product=lipase maturation factor 2%2C transcript variant 1;tag=RefSeq Select;transcript_id=NM_178919.5;extra_copy_number=0
CM058255.1	Liftoff	exon	87046416	87046444	.	-	.	ID=exon-NM_178919.5-3;Parent=rna-NM_178919.5;Dbxref=GeneID:105847,GenBank:NM_178919.5,MGI:MGI:2146015;gbkey=mRNA;gene=Lmf2;product=lipase maturation factor 2%2C transcript variant 1;tag=RefSeq Select;transcript_id=NM_178919.5;extra_copy_number=0
CM058255.1	Liftoff	exon	87046553	87046806	.	-	.	ID=exon-NM_178919.5-2;Parent=rna-NM_178919.5;Dbxref=GeneID:105847,GenBank:NM_178919.5,MGI:MGI:2146015;gbkey=mRNA;gene=Lmf2;product=lipase maturation factor 2%2C transcript variant 1;tag=RefSeq Select;transcript_id=NM_178919.5;extra_copy_number=0
CM058255.1	Liftoff	exon	87047345	87047599	.	-	.	ID=exon-NM_178919.5-1;Parent=rna-NM_178919.5;Dbxref=GeneID:105847,GenBank:NM_178919.5,MGI:MGI:2146015;gbkey=mRNA;gene=Lmf2;product=lipase maturation factor 2%2C transcript variant 1;tag=RefSeq Select;transcript_id=NM_178919.5;extra_copy_number=0
CM058255.1	Liftoff	CDS	87043580	87043876	.	-	.	ID=cds-NP_849250.1;Parent=rna-NM_178919.5;Dbxref=CCDS:CCDS27746.1,GeneID:105847,GenBank:NP_849250.1,MGI:MGI:2146015;Name=NP_849250.1;Note=isoform 1 is encoded by transcript variant 1;gbkey=CDS;gene=Lmf2;product=lipase maturation factor 2 isoform 1;protein_id=NP_849250.1;tag=RefSeq Select;extra_copy_number=0
CM058255.1	Liftoff	CDS	87043972	87044068	.	-	.	ID=cds-NP_849250.1;Parent=rna-NM_178919.5;Dbxref=CCDS:CCDS27746.1,GeneID:105847,GenBank:NP_849250.1,MGI:MGI:2146015;Name=NP_849250.1;Note=isoform 1 is encoded by transcript variant 1;gbkey=CDS;gene=Lmf2;product=lipase maturation factor 2 isoform 1;protein_id=NP_849250.1;tag=RefSeq Select;extra_copy_number=0
CM058255.1	Liftoff	CDS	87044142	87044253	.	-	.	ID=cds-NP_849250.1;Parent=rna-NM_178919.5;Dbxref=CCDS:CCDS27746.1,GeneID:105847,GenBank:NP_849250.1,MGI:MGI:2146015;Name=NP_849250.1;Note=isoform 1 is encoded by transcript variant 1;gbkey=CDS;gene=Lmf2;product=lipase maturation factor 2 isoform 1;protein_id=NP_849250.1;tag=RefSeq Select;extra_copy_number=0
CM058255.1	Liftoff	CDS	87044348	87044516	.	-	.	ID=cds-NP_849250.1;Parent=rna-NM_178919.5;Dbxref=CCDS:CCDS27746.1,GeneID:105847,GenBank:NP_849250.1,MGI:MGI:2146015;Name=NP_849250.1;Note=isoform 1 is encoded by transcript variant 1;gbkey=CDS;gene=Lmf2;product=lipase maturation factor 2 isoform 1;protein_id=NP_849250.1;tag=RefSeq Select;extra_copy_number=0
CM058255.1	Liftoff	CDS	87044593	87044775	.	-	.	ID=cds-NP_849250.1;Parent=rna-NM_178919.5;Dbxref=CCDS:CCDS27746.1,GeneID:105847,GenBank:NP_849250.1,MGI:MGI:2146015;Name=NP_849250.1;Note=isoform 1 is encoded by transcript variant 1;gbkey=CDS;gene=Lmf2;product=lipase maturation factor 2 isoform 1;protein_id=NP_849250.1;tag=RefSeq Select;extra_copy_number=0
CM058255.1	Liftoff	CDS	87044848	87044944	.	-	.	ID=cds-NP_849250.1;Parent=rna-NM_178919.5;Dbxref=CCDS:CCDS27746.1,GeneID:105847,GenBank:NP_849250.1,MGI:MGI:2146015;Name=NP_849250.1;Note=isoform 1 is encoded by transcript variant 1;gbkey=CDS;gene=Lmf2;product=lipase maturation factor 2 isoform 1;protein_id=NP_849250.1;tag=RefSeq Select;extra_copy_number=0
CM058255.1	Liftoff	CDS	87045023	87045128	.	-	.	ID=cds-NP_849250.1;Parent=rna-NM_178919.5;Dbxref=CCDS:CCDS27746.1,GeneID:105847,GenBank:NP_849250.1,MGI:MGI:2146015;Name=NP_849250.1;Note=isoform 1 is encoded by transcript variant 1;gbkey=CDS;gene=Lmf2;product=lipase maturation factor 2 isoform 1;protein_id=NP_849250.1;tag=RefSeq Select;extra_copy_number=0
CM058255.1	Liftoff	CDS	87045199	87045333	.	-	.	ID=cds-NP_849250.1;Parent=rna-NM_178919.5;Dbxref=CCDS:CCDS27746.1,GeneID:105847,GenBank:NP_849250.1,MGI:MGI:2146015;Name=NP_849250.1;Note=isoform 1 is encoded by transcript variant 1;gbkey=CDS;gene=Lmf2;product=lipase maturation factor 2 isoform 1;protein_id=NP_849250.1;tag=RefSeq Select;extra_copy_number=0
CM058255.1	Liftoff	CDS	87045446	87045587	.	-	.	ID=cds-NP_849250.1;Parent=rna-NM_178919.5;Dbxref=CCDS:CCDS27746.1,GeneID:105847,GenBank:NP_849250.1,MGI:MGI:2146015;Name=NP_849250.1;Note=isoform 1 is encoded by transcript variant 1;gbkey=CDS;gene=Lmf2;product=lipase maturation factor 2 isoform 1;protein_id=NP_849250.1;tag=RefSeq Select;extra_copy_number=0
CM058255.1	Liftoff	CDS	87045818	87045996	.	-	.	ID=cds-NP_849250.1;Parent=rna-NM_178919.5;Dbxref=CCDS:CCDS27746.1,GeneID:105847,GenBank:NP_849250.1,MGI:MGI:2146015;Name=NP_849250.1;Note=isoform 1 is encoded by transcript variant 1;gbkey=CDS;gene=Lmf2;product=lipase maturation factor 2 isoform 1;protein_id=NP_849250.1;tag=RefSeq Select;extra_copy_number=0
CM058255.1	Liftoff	CDS	87046072	87046286	.	-	.	ID=cds-NP_849250.1;Parent=rna-NM_178919.5;Dbxref=CCDS:CCDS27746.1,GeneID:105847,GenBank:NP_849250.1,MGI:MGI:2146015;Name=NP_849250.1;Note=isoform 1 is encoded by transcript variant 1;gbkey=CDS;gene=Lmf2;product=lipase maturation factor 2 isoform 1;protein_id=NP_849250.1;tag=RefSeq Select;extra_copy_number=0
CM058255.1	Liftoff	CDS	87046416	87046444	.	-	.	ID=cds-NP_849250.1;Parent=rna-NM_178919.5;Dbxref=CCDS:CCDS27746.1,GeneID:105847,GenBank:NP_849250.1,MGI:MGI:2146015;Name=NP_849250.1;Note=isoform 1 is encoded by transcript variant 1;gbkey=CDS;gene=Lmf2;product=lipase maturation factor 2 isoform 1;protein_id=NP_849250.1;tag=RefSeq Select;extra_copy_number=0
CM058255.1	Liftoff	CDS	87046553	87046806	.	-	.	ID=cds-NP_849250.1;Parent=rna-NM_178919.5;Dbxref=CCDS:CCDS27746.1,GeneID:105847,GenBank:NP_849250.1,MGI:MGI:2146015;Name=NP_849250.1;Note=isoform 1 is encoded by transcript variant 1;gbkey=CDS;gene=Lmf2;product=lipase maturation factor 2 isoform 1;protein_id=NP_849250.1;tag=RefSeq Select;extra_copy_number=0
CM058255.1	Liftoff	CDS	87047345	87047438	.	-	.	ID=cds-NP_849250.1;Parent=rna-NM_178919.5;Dbxref=CCDS:CCDS27746.1,GeneID:105847,GenBank:NP_849250.1,MGI:MGI:2146015;Name=NP_849250.1;Note=isoform 1 is encoded by transcript variant 1;gbkey=CDS;gene=Lmf2;product=lipase maturation factor 2 isoform 1;protein_id=NP_849250.1;tag=RefSeq Select;extra_copy_number=0
CM058255.1	Liftoff	mRNA	87043128	87047646	.	-	.	ID=rna-XM_036159059.1;Parent=gene-Lmf2;Dbxref=GeneID:105847,GenBank:XM_036159059.1,MGI:MGI:2146015;Name=XM_036159059.1;gbkey=mRNA;gene=Lmf2;model_evidence=Supporting evidence includes similarity to: 8 mRNAs%2C 90 ESTs%2C 696 long SRA reads%2C and 100%25 coverage of the annotated genomic feature by RNAseq alignments%2C including 35 samples with support for all annotated introns;product=lipase maturation factor 2%2C transcript variant X1;transcript_id=XM_036159059.1;matches_ref_protein=True;valid_ORF=True;extra_copy_number=0
CM058255.1	Liftoff	exon	87043128	87043876	.	-	.	ID=exon-XM_036159059.1-13;Parent=rna-XM_036159059.1;Dbxref=GeneID:105847,GenBank:XM_036159059.1,MGI:MGI:2146015;gbkey=mRNA;gene=Lmf2;product=lipase maturation factor 2%2C transcript variant X1;transcript_id=XM_036159059.1;extra_copy_number=0
CM058255.1	Liftoff	exon	87043972	87044068	.	-	.	ID=exon-XM_036159059.1-12;Parent=rna-XM_036159059.1;Dbxref=GeneID:105847,GenBank:XM_036159059.1,MGI:MGI:2146015;gbkey=mRNA;gene=Lmf2;product=lipase maturation factor 2%2C transcript variant X1;transcript_id=XM_036159059.1;extra_copy_number=0
CM058255.1	Liftoff	exon	87044142	87044253	.	-	.	ID=exon-XM_036159059.1-11;Parent=rna-XM_036159059.1;Dbxref=GeneID:105847,GenBank:XM_036159059.1,MGI:MGI:2146015;gbkey=mRNA;gene=Lmf2;product=lipase maturation factor 2%2C transcript variant X1;transcript_id=XM_036159059.1;extra_copy_number=0
CM058255.1	Liftoff	exon	87044348	87044516	.	-	.	ID=exon-XM_036159059.1-10;Parent=rna-XM_036159059.1;Dbxref=GeneID:105847,GenBank:XM_036159059.1,MGI:MGI:2146015;gbkey=mRNA;gene=Lmf2;product=lipase maturation factor 2%2C transcript variant X1;transcript_id=XM_036159059.1;extra_copy_number=0
CM058255.1	Liftoff	exon	87044593	87044775	.	-	.	ID=exon-XM_036159059.1-9;Parent=rna-XM_036159059.1;Dbxref=GeneID:105847,GenBank:XM_036159059.1,MGI:MGI:2146015;gbkey=mRNA;gene=Lmf2;product=lipase maturation factor 2%2C transcript variant X1;transcript_id=XM_036159059.1;extra_copy_number=0
CM058255.1	Liftoff	exon	87044848	87044944	.	-	.	ID=exon-XM_036159059.1-8;Parent=rna-XM_036159059.1;Dbxref=GeneID:105847,GenBank:XM_036159059.1,MGI:MGI:2146015;gbkey=mRNA;gene=Lmf2;product=lipase maturation factor 2%2C transcript variant X1;transcript_id=XM_036159059.1;extra_copy_number=0
CM058255.1	Liftoff	exon	87045023	87045128	.	-	.	ID=exon-XM_036159059.1-7;Parent=rna-XM_036159059.1;Dbxref=GeneID:105847,GenBank:XM_036159059.1,MGI:MGI:2146015;gbkey=mRNA;gene=Lmf2;product=lipase maturation factor 2%2C transcript variant X1;transcript_id=XM_036159059.1;extra_copy_number=0
CM058255.1	Liftoff	exon	87045199	87045333	.	-	.	ID=exon-XM_036159059.1-6;Parent=rna-XM_036159059.1;Dbxref=GeneID:105847,GenBank:XM_036159059.1,MGI:MGI:2146015;gbkey=mRNA;gene=Lmf2;product=lipase maturation factor 2%2C transcript variant X1;transcript_id=XM_036159059.1;extra_copy_number=0
CM058255.1	Liftoff	exon	87045446	87045587	.	-	.	ID=exon-XM_036159059.1-5;Parent=rna-XM_036159059.1;Dbxref=GeneID:105847,GenBank:XM_036159059.1,MGI:MGI:2146015;gbkey=mRNA;gene=Lmf2;product=lipase maturation factor 2%2C transcript variant X1;transcript_id=XM_036159059.1;extra_copy_number=0
CM058255.1	Liftoff	exon	87045818	87045996	.	-	.	ID=exon-XM_036159059.1-4;Parent=rna-XM_036159059.1;Dbxref=GeneID:105847,GenBank:XM_036159059.1,MGI:MGI:2146015;gbkey=mRNA;gene=Lmf2;product=lipase maturation factor 2%2C transcript variant X1;transcript_id=XM_036159059.1;extra_copy_number=0
CM058255.1	Liftoff	exon	87046072	87046286	.	-	.	ID=exon-XM_036159059.1-3;Parent=rna-XM_036159059.1;Dbxref=GeneID:105847,GenBank:XM_036159059.1,MGI:MGI:2146015;gbkey=mRNA;gene=Lmf2;product=lipase maturation factor 2%2C transcript variant X1;transcript_id=XM_036159059.1;extra_copy_number=0
CM058255.1	Liftoff	exon	87046553	87046806	.	-	.	ID=exon-XM_036159059.1-2;Parent=rna-XM_036159059.1;Dbxref=GeneID:105847,GenBank:XM_036159059.1,MGI:MGI:2146015;gbkey=mRNA;gene=Lmf2;product=lipase maturation factor 2%2C transcript variant X1;transcript_id=XM_036159059.1;extra_copy_number=0
CM058255.1	Liftoff	exon	87047345	87047646	.	-	.	ID=exon-XM_036159059.1-1;Parent=rna-XM_036159059.1;Dbxref=GeneID:105847,GenBank:XM_036159059.1,MGI:MGI:2146015;gbkey=mRNA;gene=Lmf2;product=lipase maturation factor 2%2C transcript variant X1;transcript_id=XM_036159059.1;extra_copy_number=0
CM058255.1	Liftoff	CDS	87043580	87043876	.	-	.	ID=cds-XP_036014952.1;Parent=rna-XM_036159059.1;Dbxref=GeneID:105847,GenBank:XP_036014952.1,MGI:MGI:2146015;Name=XP_036014952.1;gbkey=CDS;gene=Lmf2;product=lipase maturation factor 2 isoform X1;protein_id=XP_036014952.1;extra_copy_number=0
CM058255.1	Liftoff	CDS	87043972	87044068	.	-	.	ID=cds-XP_036014952.1;Parent=rna-XM_036159059.1;Dbxref=GeneID:105847,GenBank:XP_036014952.1,MGI:MGI:2146015;Name=XP_036014952.1;gbkey=CDS;gene=Lmf2;product=lipase maturation factor 2 isoform X1;protein_id=XP_036014952.1;extra_copy_number=0
CM058255.1	Liftoff	CDS	87044142	87044253	.	-	.	ID=cds-XP_036014952.1;Parent=rna-XM_036159059.1;Dbxref=GeneID:105847,GenBank:XP_036014952.1,MGI:MGI:2146015;Name=XP_036014952.1;gbkey=CDS;gene=Lmf2;product=lipase maturation factor 2 isoform X1;protein_id=XP_036014952.1;extra_copy_number=0
CM058255.1	Liftoff	CDS	87044348	87044516	.	-	.	ID=cds-XP_036014952.1;Parent=rna-XM_036159059.1;Dbxref=GeneID:105847,GenBank:XP_036014952.1,MGI:MGI:2146015;Name=XP_036014952.1;gbkey=CDS;gene=Lmf2;product=lipase maturation factor 2 isoform X1;protein_id=XP_036014952.1;extra_copy_number=0
CM058255.1	Liftoff	CDS	87044593	87044775	.	-	.	ID=cds-XP_036014952.1;Parent=rna-XM_036159059.1;Dbxref=GeneID:105847,GenBank:XP_036014952.1,MGI:MGI:2146015;Name=XP_036014952.1;gbkey=CDS;gene=Lmf2;product=lipase maturation factor 2 isoform X1;protein_id=XP_036014952.1;extra_copy_number=0
CM058255.1	Liftoff	CDS	87044848	87044944	.	-	.	ID=cds-XP_036014952.1;Parent=rna-XM_036159059.1;Dbxref=GeneID:105847,GenBank:XP_036014952.1,MGI:MGI:2146015;Name=XP_036014952.1;gbkey=CDS;gene=Lmf2;product=lipase maturation factor 2 isoform X1;protein_id=XP_036014952.1;extra_copy_number=0
CM058255.1	Liftoff	CDS	87045023	87045128	.	-	.	ID=cds-XP_036014952.1;Parent=rna-XM_036159059.1;Dbxref=GeneID:105847,GenBank:XP_036014952.1,MGI:MGI:2146015;Name=XP_036014952.1;gbkey=CDS;gene=Lmf2;product=lipase maturation factor 2 isoform X1;protein_id=XP_036014952.1;extra_copy_number=0
CM058255.1	Liftoff	CDS	87045199	87045333	.	-	.	ID=cds-XP_036014952.1;Parent=rna-XM_036159059.1;Dbxref=GeneID:105847,GenBank:XP_036014952.1,MGI:MGI:2146015;Name=XP_036014952.1;gbkey=CDS;gene=Lmf2;product=lipase maturation factor 2 isoform X1;protein_id=XP_036014952.1;extra_copy_number=0
CM058255.1	Liftoff	CDS	87045446	87045587	.	-	.	ID=cds-XP_036014952.1;Parent=rna-XM_036159059.1;Dbxref=GeneID:105847,GenBank:XP_036014952.1,MGI:MGI:2146015;Name=XP_036014952.1;gbkey=CDS;gene=Lmf2;product=lipase maturation factor 2 isoform X1;protein_id=XP_036014952.1;extra_copy_number=0
CM058255.1	Liftoff	CDS	87045818	87045996	.	-	.	ID=cds-XP_036014952.1;Parent=rna-XM_036159059.1;Dbxref=GeneID:105847,GenBank:XP_036014952.1,MGI:MGI:2146015;Name=XP_036014952.1;gbkey=CDS;gene=Lmf2;product=lipase maturation factor 2 isoform X1;protein_id=XP_036014952.1;extra_copy_number=0
CM058255.1	Liftoff	CDS	87046072	87046132	.	-	.	ID=cds-XP_036014952.1;Parent=rna-XM_036159059.1;Dbxref=GeneID:105847,GenBank:XP_036014952.1,MGI:MGI:2146015;Name=XP_036014952.1;gbkey=CDS;gene=Lmf2;product=lipase maturation factor 2 isoform X1;protein_id=XP_036014952.1;extra_copy_number=0
CM058255.1	Liftoff	mRNA	87043128	87047622	.	-	.	ID=rna-XM_036159060.1;Parent=gene-Lmf2;Dbxref=GeneID:105847,GenBank:XM_036159060.1,MGI:MGI:2146015;Name=XM_036159060.1;gbkey=mRNA;gene=Lmf2;model_evidence=Supporting evidence includes similarity to: 6 mRNAs%2C 19 ESTs%2C 697 long SRA reads%2C and 100%25 coverage of the annotated genomic feature by RNAseq alignments%2C including 35 samples with support for all annotated introns;product=lipase maturation factor 2%2C transcript variant X2;transcript_id=XM_036159060.1;matches_ref_protein=True;valid_ORF=True;extra_copy_number=0
CM058255.1	Liftoff	exon	87043128	87043876	.	-	.	ID=exon-XM_036159060.1-12;Parent=rna-XM_036159060.1;Dbxref=GeneID:105847,GenBank:XM_036159060.1,MGI:MGI:2146015;gbkey=mRNA;gene=Lmf2;product=lipase maturation factor 2%2C transcript variant X2;transcript_id=XM_036159060.1;extra_copy_number=0
CM058255.1	Liftoff	exon	87043972	87044068	.	-	.	ID=exon-XM_036159060.1-11;Parent=rna-XM_036159060.1;Dbxref=GeneID:105847,GenBank:XM_036159060.1,MGI:MGI:2146015;gbkey=mRNA;gene=Lmf2;product=lipase maturation factor 2%2C transcript variant X2;transcript_id=XM_036159060.1;extra_copy_number=0
CM058255.1	Liftoff	exon	87044142	87044253	.	-	.	ID=exon-XM_036159060.1-10;Parent=rna-XM_036159060.1;Dbxref=GeneID:105847,GenBank:XM_036159060.1,MGI:MGI:2146015;gbkey=mRNA;gene=Lmf2;product=lipase maturation factor 2%2C transcript variant X2;transcript_id=XM_036159060.1;extra_copy_number=0
CM058255.1	Liftoff	exon	87044348	87044516	.	-	.	ID=exon-XM_036159060.1-9;Parent=rna-XM_036159060.1;Dbxref=GeneID:105847,GenBank:XM_036159060.1,MGI:MGI:2146015;gbkey=mRNA;gene=Lmf2;product=lipase maturation factor 2%2C transcript variant X2;transcript_id=XM_036159060.1;extra_copy_number=0
CM058255.1	Liftoff	exon	87044593	87044775	.	-	.	ID=exon-XM_036159060.1-8;Parent=rna-XM_036159060.1;Dbxref=GeneID:105847,GenBank:XM_036159060.1,MGI:MGI:2146015;gbkey=mRNA;gene=Lmf2;product=lipase maturation factor 2%2C transcript variant X2;transcript_id=XM_036159060.1;extra_copy_number=0
CM058255.1	Liftoff	exon	87044848	87044944	.	-	.	ID=exon-XM_036159060.1-7;Parent=rna-XM_036159060.1;Dbxref=GeneID:105847,GenBank:XM_036159060.1,MGI:MGI:2146015;gbkey=mRNA;gene=Lmf2;product=lipase maturation factor 2%2C transcript variant X2;transcript_id=XM_036159060.1;extra_copy_number=0
CM058255.1	Liftoff	exon	87045023	87045128	.	-	.	ID=exon-XM_036159060.1-6;Parent=rna-XM_036159060.1;Dbxref=GeneID:105847,GenBank:XM_036159060.1,MGI:MGI:2146015;gbkey=mRNA;gene=Lmf2;product=lipase maturation factor 2%2C transcript variant X2;transcript_id=XM_036159060.1;extra_copy_number=0
CM058255.1	Liftoff	exon	87045199	87045333	.	-	.	ID=exon-XM_036159060.1-5;Parent=rna-XM_036159060.1;Dbxref=GeneID:105847,GenBank:XM_036159060.1,MGI:MGI:2146015;gbkey=mRNA;gene=Lmf2;product=lipase maturation factor 2%2C transcript variant X2;transcript_id=XM_036159060.1;extra_copy_number=0
CM058255.1	Liftoff	exon	87045446	87045587	.	-	.	ID=exon-XM_036159060.1-4;Parent=rna-XM_036159060.1;Dbxref=GeneID:105847,GenBank:XM_036159060.1,MGI:MGI:2146015;gbkey=mRNA;gene=Lmf2;product=lipase maturation factor 2%2C transcript variant X2;transcript_id=XM_036159060.1;extra_copy_number=0
CM058255.1	Liftoff	exon	87045818	87045996	.	-	.	ID=exon-XM_036159060.1-3;Parent=rna-XM_036159060.1;Dbxref=GeneID:105847,GenBank:XM_036159060.1,MGI:MGI:2146015;gbkey=mRNA;gene=Lmf2;product=lipase maturation factor 2%2C transcript variant X2;transcript_id=XM_036159060.1;extra_copy_number=0
CM058255.1	Liftoff	exon	87046072	87046286	.	-	.	ID=exon-XM_036159060.1-2;Parent=rna-XM_036159060.1;Dbxref=GeneID:105847,GenBank:XM_036159060.1,MGI:MGI:2146015;gbkey=mRNA;gene=Lmf2;product=lipase maturation factor 2%2C transcript variant X2;transcript_id=XM_036159060.1;extra_copy_number=0
CM058255.1	Liftoff	exon	87046553	87047622	.	-	.	ID=exon-XM_036159060.1-1;Parent=rna-XM_036159060.1;Dbxref=GeneID:105847,GenBank:XM_036159060.1,MGI:MGI:2146015;gbkey=mRNA;gene=Lmf2;product=lipase maturation factor 2%2C transcript variant X2;transcript_id=XM_036159060.1;extra_copy_number=0
CM058255.1	Liftoff	CDS	87043580	87043876	.	-	.	ID=cds-XP_036014953.1;Parent=rna-XM_036159060.1;Dbxref=GeneID:105847,GenBank:XP_036014953.1,MGI:MGI:2146015;Name=XP_036014953.1;gbkey=CDS;gene=Lmf2;product=lipase maturation factor 2 isoform X1;protein_id=XP_036014953.1;extra_copy_number=0
CM058255.1	Liftoff	CDS	87043972	87044068	.	-	.	ID=cds-XP_036014953.1;Parent=rna-XM_036159060.1;Dbxref=GeneID:105847,GenBank:XP_036014953.1,MGI:MGI:2146015;Name=XP_036014953.1;gbkey=CDS;gene=Lmf2;product=lipase maturation factor 2 isoform X1;protein_id=XP_036014953.1;extra_copy_number=0
CM058255.1	Liftoff	CDS	87044142	87044253	.	-	.	ID=cds-XP_036014953.1;Parent=rna-XM_036159060.1;Dbxref=GeneID:105847,GenBank:XP_036014953.1,MGI:MGI:2146015;Name=XP_036014953.1;gbkey=CDS;gene=Lmf2;product=lipase maturation factor 2 isoform X1;protein_id=XP_036014953.1;extra_copy_number=0
CM058255.1	Liftoff	CDS	87044348	87044516	.	-	.	ID=cds-XP_036014953.1;Parent=rna-XM_036159060.1;Dbxref=GeneID:105847,GenBank:XP_036014953.1,MGI:MGI:2146015;Name=XP_036014953.1;gbkey=CDS;gene=Lmf2;product=lipase maturation factor 2 isoform X1;protein_id=XP_036014953.1;extra_copy_number=0
CM058255.1	Liftoff	CDS	87044593	87044775	.	-	.	ID=cds-XP_036014953.1;Parent=rna-XM_036159060.1;Dbxref=GeneID:105847,GenBank:XP_036014953.1,MGI:MGI:2146015;Name=XP_036014953.1;gbkey=CDS;gene=Lmf2;product=lipase maturation factor 2 isoform X1;protein_id=XP_036014953.1;extra_copy_number=0
CM058255.1	Liftoff	CDS	87044848	87044944	.	-	.	ID=cds-XP_036014953.1;Parent=rna-XM_036159060.1;Dbxref=GeneID:105847,GenBank:XP_036014953.1,MGI:MGI:2146015;Name=XP_036014953.1;gbkey=CDS;gene=Lmf2;product=lipase maturation factor 2 isoform X1;protein_id=XP_036014953.1;extra_copy_number=0
CM058255.1	Liftoff	CDS	87045023	87045128	.	-	.	ID=cds-XP_036014953.1;Parent=rna-XM_036159060.1;Dbxref=GeneID:105847,GenBank:XP_036014953.1,MGI:MGI:2146015;Name=XP_036014953.1;gbkey=CDS;gene=Lmf2;product=lipase maturation factor 2 isoform X1;protein_id=XP_036014953.1;extra_copy_number=0
CM058255.1	Liftoff	CDS	87045199	87045333	.	-	.	ID=cds-XP_036014953.1;Parent=rna-XM_036159060.1;Dbxref=GeneID:105847,GenBank:XP_036014953.1,MGI:MGI:2146015;Name=XP_036014953.1;gbkey=CDS;gene=Lmf2;product=lipase maturation factor 2 isoform X1;protein_id=XP_036014953.1;extra_copy_number=0
CM058255.1	Liftoff	CDS	87045446	87045587	.	-	.	ID=cds-XP_036014953.1;Parent=rna-XM_036159060.1;Dbxref=GeneID:105847,GenBank:XP_036014953.1,MGI:MGI:2146015;Name=XP_036014953.1;gbkey=CDS;gene=Lmf2;product=lipase maturation factor 2 isoform X1;protein_id=XP_036014953.1;extra_copy_number=0
CM058255.1	Liftoff	CDS	87045818	87045996	.	-	.	ID=cds-XP_036014953.1;Parent=rna-XM_036159060.1;Dbxref=GeneID:105847,GenBank:XP_036014953.1,MGI:MGI:2146015;Name=XP_036014953.1;gbkey=CDS;gene=Lmf2;product=lipase maturation factor 2 isoform X1;protein_id=XP_036014953.1;extra_copy_number=0
CM058255.1	Liftoff	CDS	87046072	87046132	.	-	.	ID=cds-XP_036014953.1;Parent=rna-XM_036159060.1;Dbxref=GeneID:105847,GenBank:XP_036014953.1,MGI:MGI:2146015;Name=XP_036014953.1;gbkey=CDS;gene=Lmf2;product=lipase maturation factor 2 isoform X1;protein_id=XP_036014953.1;extra_copy_number=0
CM058255.1	Liftoff	gene	87047706	87064816	.	+	.	ID=gene-Ncaph2;Dbxref=GeneID:52683,MGI:MGI:1289164;Name=Ncaph2;description=non-SMC condensin II complex%2C subunit H2;gbkey=Gene;gene=Ncaph2;gene_biotype=protein_coding;coverage=1.0;sequence_ID=1.0;valid_ORFs=4;extra_copy_number=0;copy_num_ID=gene-Ncaph2_0
CM058255.1	Liftoff	mRNA	87047758	87064816	.	+	.	ID=rna-NM_001115132.3;Parent=gene-Ncaph2;Dbxref=GeneID:52683,GenBank:NM_001115132.3,MGI:MGI:1289164;Name=NM_001115132.3;gbkey=mRNA;gene=Ncaph2;product=non-SMC condensin II complex%2C subunit H2%2C transcript variant 1;tag=RefSeq Select;transcript_id=NM_001115132.3;matches_ref_protein=True;valid_ORF=True;extra_copy_number=0
CM058255.1	Liftoff	exon	87047758	87047932	.	+	.	ID=exon-NM_001115132.3-1;Parent=rna-NM_001115132.3;Dbxref=GeneID:52683,GenBank:NM_001115132.3,MGI:MGI:1289164;gbkey=mRNA;gene=Ncaph2;product=non-SMC condensin II complex%2C subunit H2%2C transcript variant 1;tag=RefSeq Select;transcript_id=NM_001115132.3;extra_copy_number=0
CM058255.1	Liftoff	exon	87052345	87052446	.	+	.	ID=exon-NM_001115132.3-2;Parent=rna-NM_001115132.3;Dbxref=GeneID:52683,GenBank:NM_001115132.3,MGI:MGI:1289164;gbkey=mRNA;gene=Ncaph2;product=non-SMC condensin II complex%2C subunit H2%2C transcript variant 1;tag=RefSeq Select;transcript_id=NM_001115132.3;extra_copy_number=0
CM058255.1	Liftoff	exon	87055420	87055475	.	+	.	ID=exon-NM_001115132.3-3;Parent=rna-NM_001115132.3;Dbxref=GeneID:52683,GenBank:NM_001115132.3,MGI:MGI:1289164;gbkey=mRNA;gene=Ncaph2;product=non-SMC condensin II complex%2C subunit H2%2C transcript variant 1;tag=RefSeq Select;transcript_id=NM_001115132.3;extra_copy_number=0
CM058255.1	Liftoff	exon	87055594	87055678	.	+	.	ID=exon-NM_001115132.3-4;Parent=rna-NM_001115132.3;Dbxref=GeneID:52683,GenBank:NM_001115132.3,MGI:MGI:1289164;gbkey=mRNA;gene=Ncaph2;product=non-SMC condensin II complex%2C subunit H2%2C transcript variant 1;tag=RefSeq Select;transcript_id=NM_001115132.3;extra_copy_number=0
CM058255.1	Liftoff	exon	87055755	87055823	.	+	.	ID=exon-NM_001115132.3-5;Parent=rna-NM_001115132.3;Dbxref=GeneID:52683,GenBank:NM_001115132.3,MGI:MGI:1289164;gbkey=mRNA;gene=Ncaph2;product=non-SMC condensin II complex%2C subunit H2%2C transcript variant 1;tag=RefSeq Select;transcript_id=NM_001115132.3;extra_copy_number=0
CM058255.1	Liftoff	exon	87055911	87055990	.	+	.	ID=exon-NM_001115132.3-6;Parent=rna-NM_001115132.3;Dbxref=GeneID:52683,GenBank:NM_001115132.3,MGI:MGI:1289164;gbkey=mRNA;gene=Ncaph2;product=non-SMC condensin II complex%2C subunit H2%2C transcript variant 1;tag=RefSeq Select;transcript_id=NM_001115132.3;extra_copy_number=0
CM058255.1	Liftoff	exon	87056077	87056231	.	+	.	ID=exon-NM_001115132.3-7;Parent=rna-NM_001115132.3;Dbxref=GeneID:52683,GenBank:NM_001115132.3,MGI:MGI:1289164;gbkey=mRNA;gene=Ncaph2;product=non-SMC condensin II complex%2C subunit H2%2C transcript variant 1;tag=RefSeq Select;transcript_id=NM_001115132.3;extra_copy_number=0
CM058255.1	Liftoff	exon	87056602	87056685	.	+	.	ID=exon-NM_001115132.3-8;Parent=rna-NM_001115132.3;Dbxref=GeneID:52683,GenBank:NM_001115132.3,MGI:MGI:1289164;gbkey=mRNA;gene=Ncaph2;product=non-SMC condensin II complex%2C subunit H2%2C transcript variant 1;tag=RefSeq Select;transcript_id=NM_001115132.3;extra_copy_number=0
CM058255.1	Liftoff	exon	87057223	87057320	.	+	.	ID=exon-NM_001115132.3-9;Parent=rna-NM_001115132.3;Dbxref=GeneID:52683,GenBank:NM_001115132.3,MGI:MGI:1289164;gbkey=mRNA;gene=Ncaph2;product=non-SMC condensin II complex%2C subunit H2%2C transcript variant 1;tag=RefSeq Select;transcript_id=NM_001115132.3;extra_copy_number=0
CM058255.1	Liftoff	exon	87061373	87061444	.	+	.	ID=exon-NM_001115132.3-10;Parent=rna-NM_001115132.3;Dbxref=GeneID:52683,GenBank:NM_001115132.3,MGI:MGI:1289164;gbkey=mRNA;gene=Ncaph2;product=non-SMC condensin II complex%2C subunit H2%2C transcript variant 1;tag=RefSeq Select;transcript_id=NM_001115132.3;extra_copy_number=0
CM058255.1	Liftoff	exon	87061605	87061671	.	+	.	ID=exon-NM_001115132.3-11;Parent=rna-NM_001115132.3;Dbxref=GeneID:52683,GenBank:NM_001115132.3,MGI:MGI:1289164;gbkey=mRNA;gene=Ncaph2;product=non-SMC condensin II complex%2C subunit H2%2C transcript variant 1;tag=RefSeq Select;transcript_id=NM_001115132.3;extra_copy_number=0
CM058255.1	Liftoff	exon	87061797	87061904	.	+	.	ID=exon-NM_001115132.3-12;Parent=rna-NM_001115132.3;Dbxref=GeneID:52683,GenBank:NM_001115132.3,MGI:MGI:1289164;gbkey=mRNA;gene=Ncaph2;product=non-SMC condensin II complex%2C subunit H2%2C transcript variant 1;tag=RefSeq Select;transcript_id=NM_001115132.3;extra_copy_number=0
CM058255.1	Liftoff	exon	87062014	87062067	.	+	.	ID=exon-NM_001115132.3-13;Parent=rna-NM_001115132.3;Dbxref=GeneID:52683,GenBank:NM_001115132.3,MGI:MGI:1289164;gbkey=mRNA;gene=Ncaph2;product=non-SMC condensin II complex%2C subunit H2%2C transcript variant 1;tag=RefSeq Select;transcript_id=NM_001115132.3;extra_copy_number=0
CM058255.1	Liftoff	exon	87062227	87062297	.	+	.	ID=exon-NM_001115132.3-14;Parent=rna-NM_001115132.3;Dbxref=GeneID:52683,GenBank:NM_001115132.3,MGI:MGI:1289164;gbkey=mRNA;gene=Ncaph2;product=non-SMC condensin II complex%2C subunit H2%2C transcript variant 1;tag=RefSeq Select;transcript_id=NM_001115132.3;extra_copy_number=0
CM058255.1	Liftoff	exon	87062384	87062477	.	+	.	ID=exon-NM_001115132.3-15;Parent=rna-NM_001115132.3;Dbxref=GeneID:52683,GenBank:NM_001115132.3,MGI:MGI:1289164;gbkey=mRNA;gene=Ncaph2;product=non-SMC condensin II complex%2C subunit H2%2C transcript variant 1;tag=RefSeq Select;transcript_id=NM_001115132.3;extra_copy_number=0
CM058255.1	Liftoff	exon	87062593	87062664	.	+	.	ID=exon-NM_001115132.3-16;Parent=rna-NM_001115132.3;Dbxref=GeneID:52683,GenBank:NM_001115132.3,MGI:MGI:1289164;gbkey=mRNA;gene=Ncaph2;product=non-SMC condensin II complex%2C subunit H2%2C transcript variant 1;tag=RefSeq Select;transcript_id=NM_001115132.3;extra_copy_number=0
CM058255.1	Liftoff	exon	87062742	87062797	.	+	.	ID=exon-NM_001115132.3-17;Parent=rna-NM_001115132.3;Dbxref=GeneID:52683,GenBank:NM_001115132.3,MGI:MGI:1289164;gbkey=mRNA;gene=Ncaph2;product=non-SMC condensin II complex%2C subunit H2%2C transcript variant 1;tag=RefSeq Select;transcript_id=NM_001115132.3;extra_copy_number=0
CM058255.1	Liftoff	exon	87062881	87062982	.	+	.	ID=exon-NM_001115132.3-18;Parent=rna-NM_001115132.3;Dbxref=GeneID:52683,GenBank:NM_001115132.3,MGI:MGI:1289164;gbkey=mRNA;gene=Ncaph2;product=non-SMC condensin II complex%2C subunit H2%2C transcript variant 1;tag=RefSeq Select;transcript_id=NM_001115132.3;extra_copy_number=0
CM058255.1	Liftoff	exon	87063083	87063232	.	+	.	ID=exon-NM_001115132.3-19;Parent=rna-NM_001115132.3;Dbxref=GeneID:52683,GenBank:NM_001115132.3,MGI:MGI:1289164;gbkey=mRNA;gene=Ncaph2;product=non-SMC condensin II complex%2C subunit H2%2C transcript variant 1;tag=RefSeq Select;transcript_id=NM_001115132.3;extra_copy_number=0
CM058255.1	Liftoff	exon	87063300	87064816	.	+	.	ID=exon-NM_001115132.3-20;Parent=rna-NM_001115132.3;Dbxref=GeneID:52683,GenBank:NM_001115132.3,MGI:MGI:1289164;gbkey=mRNA;gene=Ncaph2;product=non-SMC condensin II complex%2C subunit H2%2C transcript variant 1;tag=RefSeq Select;transcript_id=NM_001115132.3;extra_copy_number=0
CM058255.1	Liftoff	CDS	87047825	87047932	.	+	.	ID=cds-NP_001108604.1;Parent=rna-NM_001115132.3;Dbxref=CCDS:CCDS49700.1,GeneID:52683,GenBank:NP_001108604.1,MGI:MGI:1289164;Name=NP_001108604.1;Note=isoform a is encoded by transcript variant 1;gbkey=CDS;gene=Ncaph2;product=condensin-2 complex subunit H2 isoform a;protein_id=NP_001108604.1;tag=RefSeq Select;extra_copy_number=0
CM058255.1	Liftoff	CDS	87052345	87052446	.	+	.	ID=cds-NP_001108604.1;Parent=rna-NM_001115132.3;Dbxref=CCDS:CCDS49700.1,GeneID:52683,GenBank:NP_001108604.1,MGI:MGI:1289164;Name=NP_001108604.1;Note=isoform a is encoded by transcript variant 1;gbkey=CDS;gene=Ncaph2;product=condensin-2 complex subunit H2 isoform a;protein_id=NP_001108604.1;tag=RefSeq Select;extra_copy_number=0
CM058255.1	Liftoff	CDS	87055420	87055475	.	+	.	ID=cds-NP_001108604.1;Parent=rna-NM_001115132.3;Dbxref=CCDS:CCDS49700.1,GeneID:52683,GenBank:NP_001108604.1,MGI:MGI:1289164;Name=NP_001108604.1;Note=isoform a is encoded by transcript variant 1;gbkey=CDS;gene=Ncaph2;product=condensin-2 complex subunit H2 isoform a;protein_id=NP_001108604.1;tag=RefSeq Select;extra_copy_number=0
CM058255.1	Liftoff	CDS	87055594	87055678	.	+	.	ID=cds-NP_001108604.1;Parent=rna-NM_001115132.3;Dbxref=CCDS:CCDS49700.1,GeneID:52683,GenBank:NP_001108604.1,MGI:MGI:1289164;Name=NP_001108604.1;Note=isoform a is encoded by transcript variant 1;gbkey=CDS;gene=Ncaph2;product=condensin-2 complex subunit H2 isoform a;protein_id=NP_001108604.1;tag=RefSeq Select;extra_copy_number=0
CM058255.1	Liftoff	CDS	87055755	87055823	.	+	.	ID=cds-NP_001108604.1;Parent=rna-NM_001115132.3;Dbxref=CCDS:CCDS49700.1,GeneID:52683,GenBank:NP_001108604.1,MGI:MGI:1289164;Name=NP_001108604.1;Note=isoform a is encoded by transcript variant 1;gbkey=CDS;gene=Ncaph2;product=condensin-2 complex subunit H2 isoform a;protein_id=NP_001108604.1;tag=RefSeq Select;extra_copy_number=0
CM058255.1	Liftoff	CDS	87055911	87055990	.	+	.	ID=cds-NP_001108604.1;Parent=rna-NM_001115132.3;Dbxref=CCDS:CCDS49700.1,GeneID:52683,GenBank:NP_001108604.1,MGI:MGI:1289164;Name=NP_001108604.1;Note=isoform a is encoded by transcript variant 1;gbkey=CDS;gene=Ncaph2;product=condensin-2 complex subunit H2 isoform a;protein_id=NP_001108604.1;tag=RefSeq Select;extra_copy_number=0
CM058255.1	Liftoff	CDS	87056077	87056231	.	+	.	ID=cds-NP_001108604.1;Parent=rna-NM_001115132.3;Dbxref=CCDS:CCDS49700.1,GeneID:52683,GenBank:NP_001108604.1,MGI:MGI:1289164;Name=NP_001108604.1;Note=isoform a is encoded by transcript variant 1;gbkey=CDS;gene=Ncaph2;product=condensin-2 complex subunit H2 isoform a;protein_id=NP_001108604.1;tag=RefSeq Select;extra_copy_number=0
CM058255.1	Liftoff	CDS	87056602	87056685	.	+	.	ID=cds-NP_001108604.1;Parent=rna-NM_001115132.3;Dbxref=CCDS:CCDS49700.1,GeneID:52683,GenBank:NP_001108604.1,MGI:MGI:1289164;Name=NP_001108604.1;Note=isoform a is encoded by transcript variant 1;gbkey=CDS;gene=Ncaph2;product=condensin-2 complex subunit H2 isoform a;protein_id=NP_001108604.1;tag=RefSeq Select;extra_copy_number=0
CM058255.1	Liftoff	CDS	87057223	87057320	.	+	.	ID=cds-NP_001108604.1;Parent=rna-NM_001115132.3;Dbxref=CCDS:CCDS49700.1,GeneID:52683,GenBank:NP_001108604.1,MGI:MGI:1289164;Name=NP_001108604.1;Note=isoform a is encoded by transcript variant 1;gbkey=CDS;gene=Ncaph2;product=condensin-2 complex subunit H2 isoform a;protein_id=NP_001108604.1;tag=RefSeq Select;extra_copy_number=0
CM058255.1	Liftoff	CDS	87061373	87061444	.	+	.	ID=cds-NP_001108604.1;Parent=rna-NM_001115132.3;Dbxref=CCDS:CCDS49700.1,GeneID:52683,GenBank:NP_001108604.1,MGI:MGI:1289164;Name=NP_001108604.1;Note=isoform a is encoded by transcript variant 1;gbkey=CDS;gene=Ncaph2;product=condensin-2 complex subunit H2 isoform a;protein_id=NP_001108604.1;tag=RefSeq Select;extra_copy_number=0
CM058255.1	Liftoff	CDS	87061605	87061671	.	+	.	ID=cds-NP_001108604.1;Parent=rna-NM_001115132.3;Dbxref=CCDS:CCDS49700.1,GeneID:52683,GenBank:NP_001108604.1,MGI:MGI:1289164;Name=NP_001108604.1;Note=isoform a is encoded by transcript variant 1;gbkey=CDS;gene=Ncaph2;product=condensin-2 complex subunit H2 isoform a;protein_id=NP_001108604.1;tag=RefSeq Select;extra_copy_number=0
CM058255.1	Liftoff	CDS	87061797	87061904	.	+	.	ID=cds-NP_001108604.1;Parent=rna-NM_001115132.3;Dbxref=CCDS:CCDS49700.1,GeneID:52683,GenBank:NP_001108604.1,MGI:MGI:1289164;Name=NP_001108604.1;Note=isoform a is encoded by transcript variant 1;gbkey=CDS;gene=Ncaph2;product=condensin-2 complex subunit H2 isoform a;protein_id=NP_001108604.1;tag=RefSeq Select;extra_copy_number=0
CM058255.1	Liftoff	CDS	87062014	87062067	.	+	.	ID=cds-NP_001108604.1;Parent=rna-NM_001115132.3;Dbxref=CCDS:CCDS49700.1,GeneID:52683,GenBank:NP_001108604.1,MGI:MGI:1289164;Name=NP_001108604.1;Note=isoform a is encoded by transcript variant 1;gbkey=CDS;gene=Ncaph2;product=condensin-2 complex subunit H2 isoform a;protein_id=NP_001108604.1;tag=RefSeq Select;extra_copy_number=0
CM058255.1	Liftoff	CDS	87062227	87062297	.	+	.	ID=cds-NP_001108604.1;Parent=rna-NM_001115132.3;Dbxref=CCDS:CCDS49700.1,GeneID:52683,GenBank:NP_001108604.1,MGI:MGI:1289164;Name=NP_001108604.1;Note=isoform a is encoded by transcript variant 1;gbkey=CDS;gene=Ncaph2;product=condensin-2 complex subunit H2 isoform a;protein_id=NP_001108604.1;tag=RefSeq Select;extra_copy_number=0
CM058255.1	Liftoff	CDS	87062384	87062477	.	+	.	ID=cds-NP_001108604.1;Parent=rna-NM_001115132.3;Dbxref=CCDS:CCDS49700.1,GeneID:52683,GenBank:NP_001108604.1,MGI:MGI:1289164;Name=NP_001108604.1;Note=isoform a is encoded by transcript variant 1;gbkey=CDS;gene=Ncaph2;product=condensin-2 complex subunit H2 isoform a;protein_id=NP_001108604.1;tag=RefSeq Select;extra_copy_number=0
CM058255.1	Liftoff	CDS	87062593	87062664	.	+	.	ID=cds-NP_001108604.1;Parent=rna-NM_001115132.3;Dbxref=CCDS:CCDS49700.1,GeneID:52683,GenBank:NP_001108604.1,MGI:MGI:1289164;Name=NP_001108604.1;Note=isoform a is encoded by transcript variant 1;gbkey=CDS;gene=Ncaph2;product=condensin-2 complex subunit H2 isoform a;protein_id=NP_001108604.1;tag=RefSeq Select;extra_copy_number=0
CM058255.1	Liftoff	CDS	87062742	87062797	.	+	.	ID=cds-NP_001108604.1;Parent=rna-NM_001115132.3;Dbxref=CCDS:CCDS49700.1,GeneID:52683,GenBank:NP_001108604.1,MGI:MGI:1289164;Name=NP_001108604.1;Note=isoform a is encoded by transcript variant 1;gbkey=CDS;gene=Ncaph2;product=condensin-2 complex subunit H2 isoform a;protein_id=NP_001108604.1;tag=RefSeq Select;extra_copy_number=0
CM058255.1	Liftoff	CDS	87062881	87062982	.	+	.	ID=cds-NP_001108604.1;Parent=rna-NM_001115132.3;Dbxref=CCDS:CCDS49700.1,GeneID:52683,GenBank:NP_001108604.1,MGI:MGI:1289164;Name=NP_001108604.1;Note=isoform a is encoded by transcript variant 1;gbkey=CDS;gene=Ncaph2;product=condensin-2 complex subunit H2 isoform a;protein_id=NP_001108604.1;tag=RefSeq Select;extra_copy_number=0
CM058255.1	Liftoff	CDS	87063083	87063232	.	+	.	ID=cds-NP_001108604.1;Parent=rna-NM_001115132.3;Dbxref=CCDS:CCDS49700.1,GeneID:52683,GenBank:NP_001108604.1,MGI:MGI:1289164;Name=NP_001108604.1;Note=isoform a is encoded by transcript variant 1;gbkey=CDS;gene=Ncaph2;product=condensin-2 complex subunit H2 isoform a;protein_id=NP_001108604.1;tag=RefSeq Select;extra_copy_number=0
CM058255.1	Liftoff	CDS	87063300	87063440	.	+	.	ID=cds-NP_001108604.1;Parent=rna-NM_001115132.3;Dbxref=CCDS:CCDS49700.1,GeneID:52683,GenBank:NP_001108604.1,MGI:MGI:1289164;Name=NP_001108604.1;Note=isoform a is encoded by transcript variant 1;gbkey=CDS;gene=Ncaph2;product=condensin-2 complex subunit H2 isoform a;protein_id=NP_001108604.1;tag=RefSeq Select;extra_copy_number=0
CM058255.1	Liftoff	mRNA	87047758	87064816	.	+	.	ID=rna-NM_001271600.2;Parent=gene-Ncaph2;Dbxref=GeneID:52683,GenBank:NM_001271600.2,MGI:MGI:1289164;Name=NM_001271600.2;gbkey=mRNA;gene=Ncaph2;product=non-SMC condensin II complex%2C subunit H2%2C transcript variant 4;transcript_id=NM_001271600.2;matches_ref_protein=True;valid_ORF=True;extra_copy_number=0
CM058255.1	Liftoff	exon	87047758	87047839	.	+	.	ID=exon-NM_001271600.2-1;Parent=rna-NM_001271600.2;Dbxref=GeneID:52683,GenBank:NM_001271600.2,MGI:MGI:1289164;gbkey=mRNA;gene=Ncaph2;product=non-SMC condensin II complex%2C subunit H2%2C transcript variant 4;transcript_id=NM_001271600.2;extra_copy_number=0
CM058255.1	Liftoff	exon	87052345	87052446	.	+	.	ID=exon-NM_001271600.2-2;Parent=rna-NM_001271600.2;Dbxref=GeneID:52683,GenBank:NM_001271600.2,MGI:MGI:1289164;gbkey=mRNA;gene=Ncaph2;product=non-SMC condensin II complex%2C subunit H2%2C transcript variant 4;transcript_id=NM_001271600.2;extra_copy_number=0
CM058255.1	Liftoff	exon	87055420	87055475	.	+	.	ID=exon-NM_001271600.2-3;Parent=rna-NM_001271600.2;Dbxref=GeneID:52683,GenBank:NM_001271600.2,MGI:MGI:1289164;gbkey=mRNA;gene=Ncaph2;product=non-SMC condensin II complex%2C subunit H2%2C transcript variant 4;transcript_id=NM_001271600.2;extra_copy_number=0
CM058255.1	Liftoff	exon	87055594	87055678	.	+	.	ID=exon-NM_001271600.2-4;Parent=rna-NM_001271600.2;Dbxref=GeneID:52683,GenBank:NM_001271600.2,MGI:MGI:1289164;gbkey=mRNA;gene=Ncaph2;product=non-SMC condensin II complex%2C subunit H2%2C transcript variant 4;transcript_id=NM_001271600.2;extra_copy_number=0
CM058255.1	Liftoff	exon	87055755	87055823	.	+	.	ID=exon-NM_001271600.2-5;Parent=rna-NM_001271600.2;Dbxref=GeneID:52683,GenBank:NM_001271600.2,MGI:MGI:1289164;gbkey=mRNA;gene=Ncaph2;product=non-SMC condensin II complex%2C subunit H2%2C transcript variant 4;transcript_id=NM_001271600.2;extra_copy_number=0
CM058255.1	Liftoff	exon	87055911	87055990	.	+	.	ID=exon-NM_001271600.2-6;Parent=rna-NM_001271600.2;Dbxref=GeneID:52683,GenBank:NM_001271600.2,MGI:MGI:1289164;gbkey=mRNA;gene=Ncaph2;product=non-SMC condensin II complex%2C subunit H2%2C transcript variant 4;transcript_id=NM_001271600.2;extra_copy_number=0
CM058255.1	Liftoff	exon	87056077	87056231	.	+	.	ID=exon-NM_001271600.2-7;Parent=rna-NM_001271600.2;Dbxref=GeneID:52683,GenBank:NM_001271600.2,MGI:MGI:1289164;gbkey=mRNA;gene=Ncaph2;product=non-SMC condensin II complex%2C subunit H2%2C transcript variant 4;transcript_id=NM_001271600.2;extra_copy_number=0
CM058255.1	Liftoff	exon	87056602	87056685	.	+	.	ID=exon-NM_001271600.2-8;Parent=rna-NM_001271600.2;Dbxref=GeneID:52683,GenBank:NM_001271600.2,MGI:MGI:1289164;gbkey=mRNA;gene=Ncaph2;product=non-SMC condensin II complex%2C subunit H2%2C transcript variant 4;transcript_id=NM_001271600.2;extra_copy_number=0
CM058255.1	Liftoff	exon	87057223	87057320	.	+	.	ID=exon-NM_001271600.2-9;Parent=rna-NM_001271600.2;Dbxref=GeneID:52683,GenBank:NM_001271600.2,MGI:MGI:1289164;gbkey=mRNA;gene=Ncaph2;product=non-SMC condensin II complex%2C subunit H2%2C transcript variant 4;transcript_id=NM_001271600.2;extra_copy_number=0
CM058255.1	Liftoff	exon	87061373	87061444	.	+	.	ID=exon-NM_001271600.2-10;Parent=rna-NM_001271600.2;Dbxref=GeneID:52683,GenBank:NM_001271600.2,MGI:MGI:1289164;gbkey=mRNA;gene=Ncaph2;product=non-SMC condensin II complex%2C subunit H2%2C transcript variant 4;transcript_id=NM_001271600.2;extra_copy_number=0
CM058255.1	Liftoff	exon	87061605	87061671	.	+	.	ID=exon-NM_001271600.2-11;Parent=rna-NM_001271600.2;Dbxref=GeneID:52683,GenBank:NM_001271600.2,MGI:MGI:1289164;gbkey=mRNA;gene=Ncaph2;product=non-SMC condensin II complex%2C subunit H2%2C transcript variant 4;transcript_id=NM_001271600.2;extra_copy_number=0
CM058255.1	Liftoff	exon	87061797	87061904	.	+	.	ID=exon-NM_001271600.2-12;Parent=rna-NM_001271600.2;Dbxref=GeneID:52683,GenBank:NM_001271600.2,MGI:MGI:1289164;gbkey=mRNA;gene=Ncaph2;product=non-SMC condensin II complex%2C subunit H2%2C transcript variant 4;transcript_id=NM_001271600.2;extra_copy_number=0
CM058255.1	Liftoff	exon	87062014	87062067	.	+	.	ID=exon-NM_001271600.2-13;Parent=rna-NM_001271600.2;Dbxref=GeneID:52683,GenBank:NM_001271600.2,MGI:MGI:1289164;gbkey=mRNA;gene=Ncaph2;product=non-SMC condensin II complex%2C subunit H2%2C transcript variant 4;transcript_id=NM_001271600.2;extra_copy_number=0
CM058255.1	Liftoff	exon	87062227	87062297	.	+	.	ID=exon-NM_001271600.2-14;Parent=rna-NM_001271600.2;Dbxref=GeneID:52683,GenBank:NM_001271600.2,MGI:MGI:1289164;gbkey=mRNA;gene=Ncaph2;product=non-SMC condensin II complex%2C subunit H2%2C transcript variant 4;transcript_id=NM_001271600.2;extra_copy_number=0
CM058255.1	Liftoff	exon	87062384	87062477	.	+	.	ID=exon-NM_001271600.2-15;Parent=rna-NM_001271600.2;Dbxref=GeneID:52683,GenBank:NM_001271600.2,MGI:MGI:1289164;gbkey=mRNA;gene=Ncaph2;product=non-SMC condensin II complex%2C subunit H2%2C transcript variant 4;transcript_id=NM_001271600.2;extra_copy_number=0
CM058255.1	Liftoff	exon	87062593	87062664	.	+	.	ID=exon-NM_001271600.2-16;Parent=rna-NM_001271600.2;Dbxref=GeneID:52683,GenBank:NM_001271600.2,MGI:MGI:1289164;gbkey=mRNA;gene=Ncaph2;product=non-SMC condensin II complex%2C subunit H2%2C transcript variant 4;transcript_id=NM_001271600.2;extra_copy_number=0
CM058255.1	Liftoff	exon	87062742	87062797	.	+	.	ID=exon-NM_001271600.2-17;Parent=rna-NM_001271600.2;Dbxref=GeneID:52683,GenBank:NM_001271600.2,MGI:MGI:1289164;gbkey=mRNA;gene=Ncaph2;product=non-SMC condensin II complex%2C subunit H2%2C transcript variant 4;transcript_id=NM_001271600.2;extra_copy_number=0
CM058255.1	Liftoff	exon	87062881	87062982	.	+	.	ID=exon-NM_001271600.2-18;Parent=rna-NM_001271600.2;Dbxref=GeneID:52683,GenBank:NM_001271600.2,MGI:MGI:1289164;gbkey=mRNA;gene=Ncaph2;product=non-SMC condensin II complex%2C subunit H2%2C transcript variant 4;transcript_id=NM_001271600.2;extra_copy_number=0
CM058255.1	Liftoff	exon	87063083	87063232	.	+	.	ID=exon-NM_001271600.2-19;Parent=rna-NM_001271600.2;Dbxref=GeneID:52683,GenBank:NM_001271600.2,MGI:MGI:1289164;gbkey=mRNA;gene=Ncaph2;product=non-SMC condensin II complex%2C subunit H2%2C transcript variant 4;transcript_id=NM_001271600.2;extra_copy_number=0
CM058255.1	Liftoff	exon	87063300	87064816	.	+	.	ID=exon-NM_001271600.2-20;Parent=rna-NM_001271600.2;Dbxref=GeneID:52683,GenBank:NM_001271600.2,MGI:MGI:1289164;gbkey=mRNA;gene=Ncaph2;product=non-SMC condensin II complex%2C subunit H2%2C transcript variant 4;transcript_id=NM_001271600.2;extra_copy_number=0
CM058255.1	Liftoff	CDS	87047825	87047839	.	+	.	ID=cds-NP_001258529.1;Parent=rna-NM_001271600.2;Dbxref=CCDS:CCDS70660.1,GeneID:52683,GenBank:NP_001258529.1,MGI:MGI:1289164;Name=NP_001258529.1;Note=isoform d is encoded by transcript variant 4;gbkey=CDS;gene=Ncaph2;product=condensin-2 complex subunit H2 isoform d;protein_id=NP_001258529.1;extra_copy_number=0
CM058255.1	Liftoff	CDS	87052345	87052446	.	+	.	ID=cds-NP_001258529.1;Parent=rna-NM_001271600.2;Dbxref=CCDS:CCDS70660.1,GeneID:52683,GenBank:NP_001258529.1,MGI:MGI:1289164;Name=NP_001258529.1;Note=isoform d is encoded by transcript variant 4;gbkey=CDS;gene=Ncaph2;product=condensin-2 complex subunit H2 isoform d;protein_id=NP_001258529.1;extra_copy_number=0
CM058255.1	Liftoff	CDS	87055420	87055475	.	+	.	ID=cds-NP_001258529.1;Parent=rna-NM_001271600.2;Dbxref=CCDS:CCDS70660.1,GeneID:52683,GenBank:NP_001258529.1,MGI:MGI:1289164;Name=NP_001258529.1;Note=isoform d is encoded by transcript variant 4;gbkey=CDS;gene=Ncaph2;product=condensin-2 complex subunit H2 isoform d;protein_id=NP_001258529.1;extra_copy_number=0
CM058255.1	Liftoff	CDS	87055594	87055678	.	+	.	ID=cds-NP_001258529.1;Parent=rna-NM_001271600.2;Dbxref=CCDS:CCDS70660.1,GeneID:52683,GenBank:NP_001258529.1,MGI:MGI:1289164;Name=NP_001258529.1;Note=isoform d is encoded by transcript variant 4;gbkey=CDS;gene=Ncaph2;product=condensin-2 complex subunit H2 isoform d;protein_id=NP_001258529.1;extra_copy_number=0
CM058255.1	Liftoff	CDS	87055755	87055823	.	+	.	ID=cds-NP_001258529.1;Parent=rna-NM_001271600.2;Dbxref=CCDS:CCDS70660.1,GeneID:52683,GenBank:NP_001258529.1,MGI:MGI:1289164;Name=NP_001258529.1;Note=isoform d is encoded by transcript variant 4;gbkey=CDS;gene=Ncaph2;product=condensin-2 complex subunit H2 isoform d;protein_id=NP_001258529.1;extra_copy_number=0
CM058255.1	Liftoff	CDS	87055911	87055990	.	+	.	ID=cds-NP_001258529.1;Parent=rna-NM_001271600.2;Dbxref=CCDS:CCDS70660.1,GeneID:52683,GenBank:NP_001258529.1,MGI:MGI:1289164;Name=NP_001258529.1;Note=isoform d is encoded by transcript variant 4;gbkey=CDS;gene=Ncaph2;product=condensin-2 complex subunit H2 isoform d;protein_id=NP_001258529.1;extra_copy_number=0
CM058255.1	Liftoff	CDS	87056077	87056231	.	+	.	ID=cds-NP_001258529.1;Parent=rna-NM_001271600.2;Dbxref=CCDS:CCDS70660.1,GeneID:52683,GenBank:NP_001258529.1,MGI:MGI:1289164;Name=NP_001258529.1;Note=isoform d is encoded by transcript variant 4;gbkey=CDS;gene=Ncaph2;product=condensin-2 complex subunit H2 isoform d;protein_id=NP_001258529.1;extra_copy_number=0
CM058255.1	Liftoff	CDS	87056602	87056685	.	+	.	ID=cds-NP_001258529.1;Parent=rna-NM_001271600.2;Dbxref=CCDS:CCDS70660.1,GeneID:52683,GenBank:NP_001258529.1,MGI:MGI:1289164;Name=NP_001258529.1;Note=isoform d is encoded by transcript variant 4;gbkey=CDS;gene=Ncaph2;product=condensin-2 complex subunit H2 isoform d;protein_id=NP_001258529.1;extra_copy_number=0
CM058255.1	Liftoff	CDS	87057223	87057320	.	+	.	ID=cds-NP_001258529.1;Parent=rna-NM_001271600.2;Dbxref=CCDS:CCDS70660.1,GeneID:52683,GenBank:NP_001258529.1,MGI:MGI:1289164;Name=NP_001258529.1;Note=isoform d is encoded by transcript variant 4;gbkey=CDS;gene=Ncaph2;product=condensin-2 complex subunit H2 isoform d;protein_id=NP_001258529.1;extra_copy_number=0
CM058255.1	Liftoff	CDS	87061373	87061444	.	+	.	ID=cds-NP_001258529.1;Parent=rna-NM_001271600.2;Dbxref=CCDS:CCDS70660.1,GeneID:52683,GenBank:NP_001258529.1,MGI:MGI:1289164;Name=NP_001258529.1;Note=isoform d is encoded by transcript variant 4;gbkey=CDS;gene=Ncaph2;product=condensin-2 complex subunit H2 isoform d;protein_id=NP_001258529.1;extra_copy_number=0
CM058255.1	Liftoff	CDS	87061605	87061671	.	+	.	ID=cds-NP_001258529.1;Parent=rna-NM_001271600.2;Dbxref=CCDS:CCDS70660.1,GeneID:52683,GenBank:NP_001258529.1,MGI:MGI:1289164;Name=NP_001258529.1;Note=isoform d is encoded by transcript variant 4;gbkey=CDS;gene=Ncaph2;product=condensin-2 complex subunit H2 isoform d;protein_id=NP_001258529.1;extra_copy_number=0
CM058255.1	Liftoff	CDS	87061797	87061904	.	+	.	ID=cds-NP_001258529.1;Parent=rna-NM_001271600.2;Dbxref=CCDS:CCDS70660.1,GeneID:52683,GenBank:NP_001258529.1,MGI:MGI:1289164;Name=NP_001258529.1;Note=isoform d is encoded by transcript variant 4;gbkey=CDS;gene=Ncaph2;product=condensin-2 complex subunit H2 isoform d;protein_id=NP_001258529.1;extra_copy_number=0
CM058255.1	Liftoff	CDS	87062014	87062067	.	+	.	ID=cds-NP_001258529.1;Parent=rna-NM_001271600.2;Dbxref=CCDS:CCDS70660.1,GeneID:52683,GenBank:NP_001258529.1,MGI:MGI:1289164;Name=NP_001258529.1;Note=isoform d is encoded by transcript variant 4;gbkey=CDS;gene=Ncaph2;product=condensin-2 complex subunit H2 isoform d;protein_id=NP_001258529.1;extra_copy_number=0
CM058255.1	Liftoff	CDS	87062227	87062297	.	+	.	ID=cds-NP_001258529.1;Parent=rna-NM_001271600.2;Dbxref=CCDS:CCDS70660.1,GeneID:52683,GenBank:NP_001258529.1,MGI:MGI:1289164;Name=NP_001258529.1;Note=isoform d is encoded by transcript variant 4;gbkey=CDS;gene=Ncaph2;product=condensin-2 complex subunit H2 isoform d;protein_id=NP_001258529.1;extra_copy_number=0
CM058255.1	Liftoff	CDS	87062384	87062477	.	+	.	ID=cds-NP_001258529.1;Parent=rna-NM_001271600.2;Dbxref=CCDS:CCDS70660.1,GeneID:52683,GenBank:NP_001258529.1,MGI:MGI:1289164;Name=NP_001258529.1;Note=isoform d is encoded by transcript variant 4;gbkey=CDS;gene=Ncaph2;product=condensin-2 complex subunit H2 isoform d;protein_id=NP_001258529.1;extra_copy_number=0
CM058255.1	Liftoff	CDS	87062593	87062664	.	+	.	ID=cds-NP_001258529.1;Parent=rna-NM_001271600.2;Dbxref=CCDS:CCDS70660.1,GeneID:52683,GenBank:NP_001258529.1,MGI:MGI:1289164;Name=NP_001258529.1;Note=isoform d is encoded by transcript variant 4;gbkey=CDS;gene=Ncaph2;product=condensin-2 complex subunit H2 isoform d;protein_id=NP_001258529.1;extra_copy_number=0
CM058255.1	Liftoff	CDS	87062742	87062797	.	+	.	ID=cds-NP_001258529.1;Parent=rna-NM_001271600.2;Dbxref=CCDS:CCDS70660.1,GeneID:52683,GenBank:NP_001258529.1,MGI:MGI:1289164;Name=NP_001258529.1;Note=isoform d is encoded by transcript variant 4;gbkey=CDS;gene=Ncaph2;product=condensin-2 complex subunit H2 isoform d;protein_id=NP_001258529.1;extra_copy_number=0
CM058255.1	Liftoff	CDS	87062881	87062982	.	+	.	ID=cds-NP_001258529.1;Parent=rna-NM_001271600.2;Dbxref=CCDS:CCDS70660.1,GeneID:52683,GenBank:NP_001258529.1,MGI:MGI:1289164;Name=NP_001258529.1;Note=isoform d is encoded by transcript variant 4;gbkey=CDS;gene=Ncaph2;product=condensin-2 complex subunit H2 isoform d;protein_id=NP_001258529.1;extra_copy_number=0
CM058255.1	Liftoff	CDS	87063083	87063232	.	+	.	ID=cds-NP_001258529.1;Parent=rna-NM_001271600.2;Dbxref=CCDS:CCDS70660.1,GeneID:52683,GenBank:NP_001258529.1,MGI:MGI:1289164;Name=NP_001258529.1;Note=isoform d is encoded by transcript variant 4;gbkey=CDS;gene=Ncaph2;product=condensin-2 complex subunit H2 isoform d;protein_id=NP_001258529.1;extra_copy_number=0
CM058255.1	Liftoff	CDS	87063300	87063440	.	+	.	ID=cds-NP_001258529.1;Parent=rna-NM_001271600.2;Dbxref=CCDS:CCDS70660.1,GeneID:52683,GenBank:NP_001258529.1,MGI:MGI:1289164;Name=NP_001258529.1;Note=isoform d is encoded by transcript variant 4;gbkey=CDS;gene=Ncaph2;product=condensin-2 complex subunit H2 isoform d;protein_id=NP_001258529.1;extra_copy_number=0
CM058255.1	Liftoff	mRNA	87047758	87064816	.	+	.	ID=rna-NM_001271601.2;Parent=gene-Ncaph2;Dbxref=GeneID:52683,GenBank:NM_001271601.2,MGI:MGI:1289164;Name=NM_001271601.2;gbkey=mRNA;gene=Ncaph2;product=non-SMC condensin II complex%2C subunit H2%2C transcript variant 3;transcript_id=NM_001271601.2;matches_ref_protein=True;valid_ORF=True;extra_copy_number=0
CM058255.1	Liftoff	exon	87047758	87047932	.	+	.	ID=exon-NM_001271601.2-1;Parent=rna-NM_001271601.2;Dbxref=GeneID:52683,GenBank:NM_001271601.2,MGI:MGI:1289164;gbkey=mRNA;gene=Ncaph2;product=non-SMC condensin II complex%2C subunit H2%2C transcript variant 3;transcript_id=NM_001271601.2;extra_copy_number=0
CM058255.1	Liftoff	exon	87052345	87052446	.	+	.	ID=exon-NM_001271601.2-2;Parent=rna-NM_001271601.2;Dbxref=GeneID:52683,GenBank:NM_001271601.2,MGI:MGI:1289164;gbkey=mRNA;gene=Ncaph2;product=non-SMC condensin II complex%2C subunit H2%2C transcript variant 3;transcript_id=NM_001271601.2;extra_copy_number=0
CM058255.1	Liftoff	exon	87055420	87055475	.	+	.	ID=exon-NM_001271601.2-3;Parent=rna-NM_001271601.2;Dbxref=GeneID:52683,GenBank:NM_001271601.2,MGI:MGI:1289164;gbkey=mRNA;gene=Ncaph2;product=non-SMC condensin II complex%2C subunit H2%2C transcript variant 3;transcript_id=NM_001271601.2;extra_copy_number=0
CM058255.1	Liftoff	exon	87055594	87055678	.	+	.	ID=exon-NM_001271601.2-4;Parent=rna-NM_001271601.2;Dbxref=GeneID:52683,GenBank:NM_001271601.2,MGI:MGI:1289164;gbkey=mRNA;gene=Ncaph2;product=non-SMC condensin II complex%2C subunit H2%2C transcript variant 3;transcript_id=NM_001271601.2;extra_copy_number=0
CM058255.1	Liftoff	exon	87055755	87055823	.	+	.	ID=exon-NM_001271601.2-5;Parent=rna-NM_001271601.2;Dbxref=GeneID:52683,GenBank:NM_001271601.2,MGI:MGI:1289164;gbkey=mRNA;gene=Ncaph2;product=non-SMC condensin II complex%2C subunit H2%2C transcript variant 3;transcript_id=NM_001271601.2;extra_copy_number=0
CM058255.1	Liftoff	exon	87055911	87055990	.	+	.	ID=exon-NM_001271601.2-6;Parent=rna-NM_001271601.2;Dbxref=GeneID:52683,GenBank:NM_001271601.2,MGI:MGI:1289164;gbkey=mRNA;gene=Ncaph2;product=non-SMC condensin II complex%2C subunit H2%2C transcript variant 3;transcript_id=NM_001271601.2;extra_copy_number=0
CM058255.1	Liftoff	exon	87056077	87056231	.	+	.	ID=exon-NM_001271601.2-7;Parent=rna-NM_001271601.2;Dbxref=GeneID:52683,GenBank:NM_001271601.2,MGI:MGI:1289164;gbkey=mRNA;gene=Ncaph2;product=non-SMC condensin II complex%2C subunit H2%2C transcript variant 3;transcript_id=NM_001271601.2;extra_copy_number=0
CM058255.1	Liftoff	exon	87056602	87056685	.	+	.	ID=exon-NM_001271601.2-8;Parent=rna-NM_001271601.2;Dbxref=GeneID:52683,GenBank:NM_001271601.2,MGI:MGI:1289164;gbkey=mRNA;gene=Ncaph2;product=non-SMC condensin II complex%2C subunit H2%2C transcript variant 3;transcript_id=NM_001271601.2;extra_copy_number=0
CM058255.1	Liftoff	exon	87057223	87057320	.	+	.	ID=exon-NM_001271601.2-9;Parent=rna-NM_001271601.2;Dbxref=GeneID:52683,GenBank:NM_001271601.2,MGI:MGI:1289164;gbkey=mRNA;gene=Ncaph2;product=non-SMC condensin II complex%2C subunit H2%2C transcript variant 3;transcript_id=NM_001271601.2;extra_copy_number=0
CM058255.1	Liftoff	exon	87061373	87061444	.	+	.	ID=exon-NM_001271601.2-10;Parent=rna-NM_001271601.2;Dbxref=GeneID:52683,GenBank:NM_001271601.2,MGI:MGI:1289164;gbkey=mRNA;gene=Ncaph2;product=non-SMC condensin II complex%2C subunit H2%2C transcript variant 3;transcript_id=NM_001271601.2;extra_copy_number=0
CM058255.1	Liftoff	exon	87061605	87061671	.	+	.	ID=exon-NM_001271601.2-11;Parent=rna-NM_001271601.2;Dbxref=GeneID:52683,GenBank:NM_001271601.2,MGI:MGI:1289164;gbkey=mRNA;gene=Ncaph2;product=non-SMC condensin II complex%2C subunit H2%2C transcript variant 3;transcript_id=NM_001271601.2;extra_copy_number=0
CM058255.1	Liftoff	exon	87061797	87061904	.	+	.	ID=exon-NM_001271601.2-12;Parent=rna-NM_001271601.2;Dbxref=GeneID:52683,GenBank:NM_001271601.2,MGI:MGI:1289164;gbkey=mRNA;gene=Ncaph2;product=non-SMC condensin II complex%2C subunit H2%2C transcript variant 3;transcript_id=NM_001271601.2;extra_copy_number=0
CM058255.1	Liftoff	exon	87062014	87062067	.	+	.	ID=exon-NM_001271601.2-13;Parent=rna-NM_001271601.2;Dbxref=GeneID:52683,GenBank:NM_001271601.2,MGI:MGI:1289164;gbkey=mRNA;gene=Ncaph2;product=non-SMC condensin II complex%2C subunit H2%2C transcript variant 3;transcript_id=NM_001271601.2;extra_copy_number=0
CM058255.1	Liftoff	exon	87062227	87062297	.	+	.	ID=exon-NM_001271601.2-14;Parent=rna-NM_001271601.2;Dbxref=GeneID:52683,GenBank:NM_001271601.2,MGI:MGI:1289164;gbkey=mRNA;gene=Ncaph2;product=non-SMC condensin II complex%2C subunit H2%2C transcript variant 3;transcript_id=NM_001271601.2;extra_copy_number=0
CM058255.1	Liftoff	exon	87062384	87062477	.	+	.	ID=exon-NM_001271601.2-15;Parent=rna-NM_001271601.2;Dbxref=GeneID:52683,GenBank:NM_001271601.2,MGI:MGI:1289164;gbkey=mRNA;gene=Ncaph2;product=non-SMC condensin II complex%2C subunit H2%2C transcript variant 3;transcript_id=NM_001271601.2;extra_copy_number=0
CM058255.1	Liftoff	exon	87062590	87062664	.	+	.	ID=exon-NM_001271601.2-16;Parent=rna-NM_001271601.2;Dbxref=GeneID:52683,GenBank:NM_001271601.2,MGI:MGI:1289164;gbkey=mRNA;gene=Ncaph2;product=non-SMC condensin II complex%2C subunit H2%2C transcript variant 3;transcript_id=NM_001271601.2;extra_copy_number=0
CM058255.1	Liftoff	exon	87062742	87062797	.	+	.	ID=exon-NM_001271601.2-17;Parent=rna-NM_001271601.2;Dbxref=GeneID:52683,GenBank:NM_001271601.2,MGI:MGI:1289164;gbkey=mRNA;gene=Ncaph2;product=non-SMC condensin II complex%2C subunit H2%2C transcript variant 3;transcript_id=NM_001271601.2;extra_copy_number=0
CM058255.1	Liftoff	exon	87062881	87062982	.	+	.	ID=exon-NM_001271601.2-18;Parent=rna-NM_001271601.2;Dbxref=GeneID:52683,GenBank:NM_001271601.2,MGI:MGI:1289164;gbkey=mRNA;gene=Ncaph2;product=non-SMC condensin II complex%2C subunit H2%2C transcript variant 3;transcript_id=NM_001271601.2;extra_copy_number=0
CM058255.1	Liftoff	exon	87063083	87063232	.	+	.	ID=exon-NM_001271601.2-19;Parent=rna-NM_001271601.2;Dbxref=GeneID:52683,GenBank:NM_001271601.2,MGI:MGI:1289164;gbkey=mRNA;gene=Ncaph2;product=non-SMC condensin II complex%2C subunit H2%2C transcript variant 3;transcript_id=NM_001271601.2;extra_copy_number=0
CM058255.1	Liftoff	exon	87063300	87064816	.	+	.	ID=exon-NM_001271601.2-20;Parent=rna-NM_001271601.2;Dbxref=GeneID:52683,GenBank:NM_001271601.2,MGI:MGI:1289164;gbkey=mRNA;gene=Ncaph2;product=non-SMC condensin II complex%2C subunit H2%2C transcript variant 3;transcript_id=NM_001271601.2;extra_copy_number=0
CM058255.1	Liftoff	CDS	87047825	87047932	.	+	.	ID=cds-NP_001258530.1;Parent=rna-NM_001271601.2;Dbxref=CCDS:CCDS70661.1,GeneID:52683,GenBank:NP_001258530.1,MGI:MGI:1289164;Name=NP_001258530.1;Note=isoform c is encoded by transcript variant 3;gbkey=CDS;gene=Ncaph2;product=condensin-2 complex subunit H2 isoform c;protein_id=NP_001258530.1;extra_copy_number=0
CM058255.1	Liftoff	CDS	87052345	87052446	.	+	.	ID=cds-NP_001258530.1;Parent=rna-NM_001271601.2;Dbxref=CCDS:CCDS70661.1,GeneID:52683,GenBank:NP_001258530.1,MGI:MGI:1289164;Name=NP_001258530.1;Note=isoform c is encoded by transcript variant 3;gbkey=CDS;gene=Ncaph2;product=condensin-2 complex subunit H2 isoform c;protein_id=NP_001258530.1;extra_copy_number=0
CM058255.1	Liftoff	CDS	87055420	87055475	.	+	.	ID=cds-NP_001258530.1;Parent=rna-NM_001271601.2;Dbxref=CCDS:CCDS70661.1,GeneID:52683,GenBank:NP_001258530.1,MGI:MGI:1289164;Name=NP_001258530.1;Note=isoform c is encoded by transcript variant 3;gbkey=CDS;gene=Ncaph2;product=condensin-2 complex subunit H2 isoform c;protein_id=NP_001258530.1;extra_copy_number=0
CM058255.1	Liftoff	CDS	87055594	87055678	.	+	.	ID=cds-NP_001258530.1;Parent=rna-NM_001271601.2;Dbxref=CCDS:CCDS70661.1,GeneID:52683,GenBank:NP_001258530.1,MGI:MGI:1289164;Name=NP_001258530.1;Note=isoform c is encoded by transcript variant 3;gbkey=CDS;gene=Ncaph2;product=condensin-2 complex subunit H2 isoform c;protein_id=NP_001258530.1;extra_copy_number=0
CM058255.1	Liftoff	CDS	87055755	87055823	.	+	.	ID=cds-NP_001258530.1;Parent=rna-NM_001271601.2;Dbxref=CCDS:CCDS70661.1,GeneID:52683,GenBank:NP_001258530.1,MGI:MGI:1289164;Name=NP_001258530.1;Note=isoform c is encoded by transcript variant 3;gbkey=CDS;gene=Ncaph2;product=condensin-2 complex subunit H2 isoform c;protein_id=NP_001258530.1;extra_copy_number=0
CM058255.1	Liftoff	CDS	87055911	87055990	.	+	.	ID=cds-NP_001258530.1;Parent=rna-NM_001271601.2;Dbxref=CCDS:CCDS70661.1,GeneID:52683,GenBank:NP_001258530.1,MGI:MGI:1289164;Name=NP_001258530.1;Note=isoform c is encoded by transcript variant 3;gbkey=CDS;gene=Ncaph2;product=condensin-2 complex subunit H2 isoform c;protein_id=NP_001258530.1;extra_copy_number=0
CM058255.1	Liftoff	CDS	87056077	87056231	.	+	.	ID=cds-NP_001258530.1;Parent=rna-NM_001271601.2;Dbxref=CCDS:CCDS70661.1,GeneID:52683,GenBank:NP_001258530.1,MGI:MGI:1289164;Name=NP_001258530.1;Note=isoform c is encoded by transcript variant 3;gbkey=CDS;gene=Ncaph2;product=condensin-2 complex subunit H2 isoform c;protein_id=NP_001258530.1;extra_copy_number=0
CM058255.1	Liftoff	CDS	87056602	87056685	.	+	.	ID=cds-NP_001258530.1;Parent=rna-NM_001271601.2;Dbxref=CCDS:CCDS70661.1,GeneID:52683,GenBank:NP_001258530.1,MGI:MGI:1289164;Name=NP_001258530.1;Note=isoform c is encoded by transcript variant 3;gbkey=CDS;gene=Ncaph2;product=condensin-2 complex subunit H2 isoform c;protein_id=NP_001258530.1;extra_copy_number=0
CM058255.1	Liftoff	CDS	87057223	87057320	.	+	.	ID=cds-NP_001258530.1;Parent=rna-NM_001271601.2;Dbxref=CCDS:CCDS70661.1,GeneID:52683,GenBank:NP_001258530.1,MGI:MGI:1289164;Name=NP_001258530.1;Note=isoform c is encoded by transcript variant 3;gbkey=CDS;gene=Ncaph2;product=condensin-2 complex subunit H2 isoform c;protein_id=NP_001258530.1;extra_copy_number=0
CM058255.1	Liftoff	CDS	87061373	87061444	.	+	.	ID=cds-NP_001258530.1;Parent=rna-NM_001271601.2;Dbxref=CCDS:CCDS70661.1,GeneID:52683,GenBank:NP_001258530.1,MGI:MGI:1289164;Name=NP_001258530.1;Note=isoform c is encoded by transcript variant 3;gbkey=CDS;gene=Ncaph2;product=condensin-2 complex subunit H2 isoform c;protein_id=NP_001258530.1;extra_copy_number=0
CM058255.1	Liftoff	CDS	87061605	87061671	.	+	.	ID=cds-NP_001258530.1;Parent=rna-NM_001271601.2;Dbxref=CCDS:CCDS70661.1,GeneID:52683,GenBank:NP_001258530.1,MGI:MGI:1289164;Name=NP_001258530.1;Note=isoform c is encoded by transcript variant 3;gbkey=CDS;gene=Ncaph2;product=condensin-2 complex subunit H2 isoform c;protein_id=NP_001258530.1;extra_copy_number=0
CM058255.1	Liftoff	CDS	87061797	87061904	.	+	.	ID=cds-NP_001258530.1;Parent=rna-NM_001271601.2;Dbxref=CCDS:CCDS70661.1,GeneID:52683,GenBank:NP_001258530.1,MGI:MGI:1289164;Name=NP_001258530.1;Note=isoform c is encoded by transcript variant 3;gbkey=CDS;gene=Ncaph2;product=condensin-2 complex subunit H2 isoform c;protein_id=NP_001258530.1;extra_copy_number=0
CM058255.1	Liftoff	CDS	87062014	87062067	.	+	.	ID=cds-NP_001258530.1;Parent=rna-NM_001271601.2;Dbxref=CCDS:CCDS70661.1,GeneID:52683,GenBank:NP_001258530.1,MGI:MGI:1289164;Name=NP_001258530.1;Note=isoform c is encoded by transcript variant 3;gbkey=CDS;gene=Ncaph2;product=condensin-2 complex subunit H2 isoform c;protein_id=NP_001258530.1;extra_copy_number=0
CM058255.1	Liftoff	CDS	87062227	87062297	.	+	.	ID=cds-NP_001258530.1;Parent=rna-NM_001271601.2;Dbxref=CCDS:CCDS70661.1,GeneID:52683,GenBank:NP_001258530.1,MGI:MGI:1289164;Name=NP_001258530.1;Note=isoform c is encoded by transcript variant 3;gbkey=CDS;gene=Ncaph2;product=condensin-2 complex subunit H2 isoform c;protein_id=NP_001258530.1;extra_copy_number=0
CM058255.1	Liftoff	CDS	87062384	87062477	.	+	.	ID=cds-NP_001258530.1;Parent=rna-NM_001271601.2;Dbxref=CCDS:CCDS70661.1,GeneID:52683,GenBank:NP_001258530.1,MGI:MGI:1289164;Name=NP_001258530.1;Note=isoform c is encoded by transcript variant 3;gbkey=CDS;gene=Ncaph2;product=condensin-2 complex subunit H2 isoform c;protein_id=NP_001258530.1;extra_copy_number=0
CM058255.1	Liftoff	CDS	87062590	87062664	.	+	.	ID=cds-NP_001258530.1;Parent=rna-NM_001271601.2;Dbxref=CCDS:CCDS70661.1,GeneID:52683,GenBank:NP_001258530.1,MGI:MGI:1289164;Name=NP_001258530.1;Note=isoform c is encoded by transcript variant 3;gbkey=CDS;gene=Ncaph2;product=condensin-2 complex subunit H2 isoform c;protein_id=NP_001258530.1;extra_copy_number=0
CM058255.1	Liftoff	CDS	87062742	87062797	.	+	.	ID=cds-NP_001258530.1;Parent=rna-NM_001271601.2;Dbxref=CCDS:CCDS70661.1,GeneID:52683,GenBank:NP_001258530.1,MGI:MGI:1289164;Name=NP_001258530.1;Note=isoform c is encoded by transcript variant 3;gbkey=CDS;gene=Ncaph2;product=condensin-2 complex subunit H2 isoform c;protein_id=NP_001258530.1;extra_copy_number=0
CM058255.1	Liftoff	CDS	87062881	87062982	.	+	.	ID=cds-NP_001258530.1;Parent=rna-NM_001271601.2;Dbxref=CCDS:CCDS70661.1,GeneID:52683,GenBank:NP_001258530.1,MGI:MGI:1289164;Name=NP_001258530.1;Note=isoform c is encoded by transcript variant 3;gbkey=CDS;gene=Ncaph2;product=condensin-2 complex subunit H2 isoform c;protein_id=NP_001258530.1;extra_copy_number=0
CM058255.1	Liftoff	CDS	87063083	87063232	.	+	.	ID=cds-NP_001258530.1;Parent=rna-NM_001271601.2;Dbxref=CCDS:CCDS70661.1,GeneID:52683,GenBank:NP_001258530.1,MGI:MGI:1289164;Name=NP_001258530.1;Note=isoform c is encoded by transcript variant 3;gbkey=CDS;gene=Ncaph2;product=condensin-2 complex subunit H2 isoform c;protein_id=NP_001258530.1;extra_copy_number=0
CM058255.1	Liftoff	CDS	87063300	87063440	.	+	.	ID=cds-NP_001258530.1;Parent=rna-NM_001271601.2;Dbxref=CCDS:CCDS70661.1,GeneID:52683,GenBank:NP_001258530.1,MGI:MGI:1289164;Name=NP_001258530.1;Note=isoform c is encoded by transcript variant 3;gbkey=CDS;gene=Ncaph2;product=condensin-2 complex subunit H2 isoform c;protein_id=NP_001258530.1;extra_copy_number=0
CM058255.1	Liftoff	mRNA	87047758	87064816	.	+	.	ID=rna-NM_001411917.1;Parent=gene-Ncaph2;Dbxref=GeneID:52683,GenBank:NM_001411917.1,MGI:MGI:1289164;Name=NM_001411917.1;gbkey=mRNA;gene=Ncaph2;product=non-SMC condensin II complex%2C subunit H2%2C transcript variant 5;transcript_id=NM_001411917.1;matches_ref_protein=True;valid_ORF=True;extra_copy_number=0
CM058255.1	Liftoff	exon	87047758	87047839	.	+	.	ID=exon-NM_001411917.1-1;Parent=rna-NM_001411917.1;Dbxref=GeneID:52683,GenBank:NM_001411917.1,MGI:MGI:1289164;gbkey=mRNA;gene=Ncaph2;product=non-SMC condensin II complex%2C subunit H2%2C transcript variant 5;transcript_id=NM_001411917.1;extra_copy_number=0
CM058255.1	Liftoff	exon	87052345	87052446	.	+	.	ID=exon-NM_001411917.1-2;Parent=rna-NM_001411917.1;Dbxref=GeneID:52683,GenBank:NM_001411917.1,MGI:MGI:1289164;gbkey=mRNA;gene=Ncaph2;product=non-SMC condensin II complex%2C subunit H2%2C transcript variant 5;transcript_id=NM_001411917.1;extra_copy_number=0
CM058255.1	Liftoff	exon	87055420	87055475	.	+	.	ID=exon-NM_001411917.1-3;Parent=rna-NM_001411917.1;Dbxref=GeneID:52683,GenBank:NM_001411917.1,MGI:MGI:1289164;gbkey=mRNA;gene=Ncaph2;product=non-SMC condensin II complex%2C subunit H2%2C transcript variant 5;transcript_id=NM_001411917.1;extra_copy_number=0
CM058255.1	Liftoff	exon	87055594	87055678	.	+	.	ID=exon-NM_001411917.1-4;Parent=rna-NM_001411917.1;Dbxref=GeneID:52683,GenBank:NM_001411917.1,MGI:MGI:1289164;gbkey=mRNA;gene=Ncaph2;product=non-SMC condensin II complex%2C subunit H2%2C transcript variant 5;transcript_id=NM_001411917.1;extra_copy_number=0
CM058255.1	Liftoff	exon	87055755	87055823	.	+	.	ID=exon-NM_001411917.1-5;Parent=rna-NM_001411917.1;Dbxref=GeneID:52683,GenBank:NM_001411917.1,MGI:MGI:1289164;gbkey=mRNA;gene=Ncaph2;product=non-SMC condensin II complex%2C subunit H2%2C transcript variant 5;transcript_id=NM_001411917.1;extra_copy_number=0
CM058255.1	Liftoff	exon	87055911	87055990	.	+	.	ID=exon-NM_001411917.1-6;Parent=rna-NM_001411917.1;Dbxref=GeneID:52683,GenBank:NM_001411917.1,MGI:MGI:1289164;gbkey=mRNA;gene=Ncaph2;product=non-SMC condensin II complex%2C subunit H2%2C transcript variant 5;transcript_id=NM_001411917.1;extra_copy_number=0
CM058255.1	Liftoff	exon	87056077	87056231	.	+	.	ID=exon-NM_001411917.1-7;Parent=rna-NM_001411917.1;Dbxref=GeneID:52683,GenBank:NM_001411917.1,MGI:MGI:1289164;gbkey=mRNA;gene=Ncaph2;product=non-SMC condensin II complex%2C subunit H2%2C transcript variant 5;transcript_id=NM_001411917.1;extra_copy_number=0
CM058255.1	Liftoff	exon	87056602	87056685	.	+	.	ID=exon-NM_001411917.1-8;Parent=rna-NM_001411917.1;Dbxref=GeneID:52683,GenBank:NM_001411917.1,MGI:MGI:1289164;gbkey=mRNA;gene=Ncaph2;product=non-SMC condensin II complex%2C subunit H2%2C transcript variant 5;transcript_id=NM_001411917.1;extra_copy_number=0
CM058255.1	Liftoff	exon	87057223	87057320	.	+	.	ID=exon-NM_001411917.1-9;Parent=rna-NM_001411917.1;Dbxref=GeneID:52683,GenBank:NM_001411917.1,MGI:MGI:1289164;gbkey=mRNA;gene=Ncaph2;product=non-SMC condensin II complex%2C subunit H2%2C transcript variant 5;transcript_id=NM_001411917.1;extra_copy_number=0
CM058255.1	Liftoff	exon	87061373	87061444	.	+	.	ID=exon-NM_001411917.1-10;Parent=rna-NM_001411917.1;Dbxref=GeneID:52683,GenBank:NM_001411917.1,MGI:MGI:1289164;gbkey=mRNA;gene=Ncaph2;product=non-SMC condensin II complex%2C subunit H2%2C transcript variant 5;transcript_id=NM_001411917.1;extra_copy_number=0
CM058255.1	Liftoff	exon	87061605	87061671	.	+	.	ID=exon-NM_001411917.1-11;Parent=rna-NM_001411917.1;Dbxref=GeneID:52683,GenBank:NM_001411917.1,MGI:MGI:1289164;gbkey=mRNA;gene=Ncaph2;product=non-SMC condensin II complex%2C subunit H2%2C transcript variant 5;transcript_id=NM_001411917.1;extra_copy_number=0
CM058255.1	Liftoff	exon	87061797	87061904	.	+	.	ID=exon-NM_001411917.1-12;Parent=rna-NM_001411917.1;Dbxref=GeneID:52683,GenBank:NM_001411917.1,MGI:MGI:1289164;gbkey=mRNA;gene=Ncaph2;product=non-SMC condensin II complex%2C subunit H2%2C transcript variant 5;transcript_id=NM_001411917.1;extra_copy_number=0
CM058255.1	Liftoff	exon	87062014	87062067	.	+	.	ID=exon-NM_001411917.1-13;Parent=rna-NM_001411917.1;Dbxref=GeneID:52683,GenBank:NM_001411917.1,MGI:MGI:1289164;gbkey=mRNA;gene=Ncaph2;product=non-SMC condensin II complex%2C subunit H2%2C transcript variant 5;transcript_id=NM_001411917.1;extra_copy_number=0
CM058255.1	Liftoff	exon	87062227	87062297	.	+	.	ID=exon-NM_001411917.1-14;Parent=rna-NM_001411917.1;Dbxref=GeneID:52683,GenBank:NM_001411917.1,MGI:MGI:1289164;gbkey=mRNA;gene=Ncaph2;product=non-SMC condensin II complex%2C subunit H2%2C transcript variant 5;transcript_id=NM_001411917.1;extra_copy_number=0
CM058255.1	Liftoff	exon	87062384	87062477	.	+	.	ID=exon-NM_001411917.1-15;Parent=rna-NM_001411917.1;Dbxref=GeneID:52683,GenBank:NM_001411917.1,MGI:MGI:1289164;gbkey=mRNA;gene=Ncaph2;product=non-SMC condensin II complex%2C subunit H2%2C transcript variant 5;transcript_id=NM_001411917.1;extra_copy_number=0
CM058255.1	Liftoff	exon	87062590	87062664	.	+	.	ID=exon-NM_001411917.1-16;Parent=rna-NM_001411917.1;Dbxref=GeneID:52683,GenBank:NM_001411917.1,MGI:MGI:1289164;gbkey=mRNA;gene=Ncaph2;product=non-SMC condensin II complex%2C subunit H2%2C transcript variant 5;transcript_id=NM_001411917.1;extra_copy_number=0
CM058255.1	Liftoff	exon	87062742	87062797	.	+	.	ID=exon-NM_001411917.1-17;Parent=rna-NM_001411917.1;Dbxref=GeneID:52683,GenBank:NM_001411917.1,MGI:MGI:1289164;gbkey=mRNA;gene=Ncaph2;product=non-SMC condensin II complex%2C subunit H2%2C transcript variant 5;transcript_id=NM_001411917.1;extra_copy_number=0
CM058255.1	Liftoff	exon	87062881	87062982	.	+	.	ID=exon-NM_001411917.1-18;Parent=rna-NM_001411917.1;Dbxref=GeneID:52683,GenBank:NM_001411917.1,MGI:MGI:1289164;gbkey=mRNA;gene=Ncaph2;product=non-SMC condensin II complex%2C subunit H2%2C transcript variant 5;transcript_id=NM_001411917.1;extra_copy_number=0
CM058255.1	Liftoff	exon	87063083	87063232	.	+	.	ID=exon-NM_001411917.1-19;Parent=rna-NM_001411917.1;Dbxref=GeneID:52683,GenBank:NM_001411917.1,MGI:MGI:1289164;gbkey=mRNA;gene=Ncaph2;product=non-SMC condensin II complex%2C subunit H2%2C transcript variant 5;transcript_id=NM_001411917.1;extra_copy_number=0
CM058255.1	Liftoff	exon	87063300	87064816	.	+	.	ID=exon-NM_001411917.1-20;Parent=rna-NM_001411917.1;Dbxref=GeneID:52683,GenBank:NM_001411917.1,MGI:MGI:1289164;gbkey=mRNA;gene=Ncaph2;product=non-SMC condensin II complex%2C subunit H2%2C transcript variant 5;transcript_id=NM_001411917.1;extra_copy_number=0
CM058255.1	Liftoff	CDS	87047825	87047839	.	+	.	ID=cds-NP_001398846.1;Parent=rna-NM_001411917.1;Dbxref=GeneID:52683,GenBank:NP_001398846.1,MGI:MGI:1289164;Name=NP_001398846.1;Note=isoform e is encoded by transcript variant 5;gbkey=CDS;gene=Ncaph2;product=condensin-2 complex subunit H2 isoform e;protein_id=NP_001398846.1;extra_copy_number=0
CM058255.1	Liftoff	CDS	87052345	87052446	.	+	.	ID=cds-NP_001398846.1;Parent=rna-NM_001411917.1;Dbxref=GeneID:52683,GenBank:NP_001398846.1,MGI:MGI:1289164;Name=NP_001398846.1;Note=isoform e is encoded by transcript variant 5;gbkey=CDS;gene=Ncaph2;product=condensin-2 complex subunit H2 isoform e;protein_id=NP_001398846.1;extra_copy_number=0
CM058255.1	Liftoff	CDS	87055420	87055475	.	+	.	ID=cds-NP_001398846.1;Parent=rna-NM_001411917.1;Dbxref=GeneID:52683,GenBank:NP_001398846.1,MGI:MGI:1289164;Name=NP_001398846.1;Note=isoform e is encoded by transcript variant 5;gbkey=CDS;gene=Ncaph2;product=condensin-2 complex subunit H2 isoform e;protein_id=NP_001398846.1;extra_copy_number=0
CM058255.1	Liftoff	CDS	87055594	87055678	.	+	.	ID=cds-NP_001398846.1;Parent=rna-NM_001411917.1;Dbxref=GeneID:52683,GenBank:NP_001398846.1,MGI:MGI:1289164;Name=NP_001398846.1;Note=isoform e is encoded by transcript variant 5;gbkey=CDS;gene=Ncaph2;product=condensin-2 complex subunit H2 isoform e;protein_id=NP_001398846.1;extra_copy_number=0
CM058255.1	Liftoff	CDS	87055755	87055823	.	+	.	ID=cds-NP_001398846.1;Parent=rna-NM_001411917.1;Dbxref=GeneID:52683,GenBank:NP_001398846.1,MGI:MGI:1289164;Name=NP_001398846.1;Note=isoform e is encoded by transcript variant 5;gbkey=CDS;gene=Ncaph2;product=condensin-2 complex subunit H2 isoform e;protein_id=NP_001398846.1;extra_copy_number=0
CM058255.1	Liftoff	CDS	87055911	87055990	.	+	.	ID=cds-NP_001398846.1;Parent=rna-NM_001411917.1;Dbxref=GeneID:52683,GenBank:NP_001398846.1,MGI:MGI:1289164;Name=NP_001398846.1;Note=isoform e is encoded by transcript variant 5;gbkey=CDS;gene=Ncaph2;product=condensin-2 complex subunit H2 isoform e;protein_id=NP_001398846.1;extra_copy_number=0
CM058255.1	Liftoff	CDS	87056077	87056231	.	+	.	ID=cds-NP_001398846.1;Parent=rna-NM_001411917.1;Dbxref=GeneID:52683,GenBank:NP_001398846.1,MGI:MGI:1289164;Name=NP_001398846.1;Note=isoform e is encoded by transcript variant 5;gbkey=CDS;gene=Ncaph2;product=condensin-2 complex subunit H2 isoform e;protein_id=NP_001398846.1;extra_copy_number=0
CM058255.1	Liftoff	CDS	87056602	87056685	.	+	.	ID=cds-NP_001398846.1;Parent=rna-NM_001411917.1;Dbxref=GeneID:52683,GenBank:NP_001398846.1,MGI:MGI:1289164;Name=NP_001398846.1;Note=isoform e is encoded by transcript variant 5;gbkey=CDS;gene=Ncaph2;product=condensin-2 complex subunit H2 isoform e;protein_id=NP_001398846.1;extra_copy_number=0
CM058255.1	Liftoff	CDS	87057223	87057320	.	+	.	ID=cds-NP_001398846.1;Parent=rna-NM_001411917.1;Dbxref=GeneID:52683,GenBank:NP_001398846.1,MGI:MGI:1289164;Name=NP_001398846.1;Note=isoform e is encoded by transcript variant 5;gbkey=CDS;gene=Ncaph2;product=condensin-2 complex subunit H2 isoform e;protein_id=NP_001398846.1;extra_copy_number=0
CM058255.1	Liftoff	CDS	87061373	87061444	.	+	.	ID=cds-NP_001398846.1;Parent=rna-NM_001411917.1;Dbxref=GeneID:52683,GenBank:NP_001398846.1,MGI:MGI:1289164;Name=NP_001398846.1;Note=isoform e is encoded by transcript variant 5;gbkey=CDS;gene=Ncaph2;product=condensin-2 complex subunit H2 isoform e;protein_id=NP_001398846.1;extra_copy_number=0
CM058255.1	Liftoff	CDS	87061605	87061671	.	+	.	ID=cds-NP_001398846.1;Parent=rna-NM_001411917.1;Dbxref=GeneID:52683,GenBank:NP_001398846.1,MGI:MGI:1289164;Name=NP_001398846.1;Note=isoform e is encoded by transcript variant 5;gbkey=CDS;gene=Ncaph2;product=condensin-2 complex subunit H2 isoform e;protein_id=NP_001398846.1;extra_copy_number=0
CM058255.1	Liftoff	CDS	87061797	87061904	.	+	.	ID=cds-NP_001398846.1;Parent=rna-NM_001411917.1;Dbxref=GeneID:52683,GenBank:NP_001398846.1,MGI:MGI:1289164;Name=NP_001398846.1;Note=isoform e is encoded by transcript variant 5;gbkey=CDS;gene=Ncaph2;product=condensin-2 complex subunit H2 isoform e;protein_id=NP_001398846.1;extra_copy_number=0
CM058255.1	Liftoff	CDS	87062014	87062067	.	+	.	ID=cds-NP_001398846.1;Parent=rna-NM_001411917.1;Dbxref=GeneID:52683,GenBank:NP_001398846.1,MGI:MGI:1289164;Name=NP_001398846.1;Note=isoform e is encoded by transcript variant 5;gbkey=CDS;gene=Ncaph2;product=condensin-2 complex subunit H2 isoform e;protein_id=NP_001398846.1;extra_copy_number=0
CM058255.1	Liftoff	CDS	87062227	87062297	.	+	.	ID=cds-NP_001398846.1;Parent=rna-NM_001411917.1;Dbxref=GeneID:52683,GenBank:NP_001398846.1,MGI:MGI:1289164;Name=NP_001398846.1;Note=isoform e is encoded by transcript variant 5;gbkey=CDS;gene=Ncaph2;product=condensin-2 complex subunit H2 isoform e;protein_id=NP_001398846.1;extra_copy_number=0
CM058255.1	Liftoff	CDS	87062384	87062477	.	+	.	ID=cds-NP_001398846.1;Parent=rna-NM_001411917.1;Dbxref=GeneID:52683,GenBank:NP_001398846.1,MGI:MGI:1289164;Name=NP_001398846.1;Note=isoform e is encoded by transcript variant 5;gbkey=CDS;gene=Ncaph2;product=condensin-2 complex subunit H2 isoform e;protein_id=NP_001398846.1;extra_copy_number=0
CM058255.1	Liftoff	CDS	87062590	87062664	.	+	.	ID=cds-NP_001398846.1;Parent=rna-NM_001411917.1;Dbxref=GeneID:52683,GenBank:NP_001398846.1,MGI:MGI:1289164;Name=NP_001398846.1;Note=isoform e is encoded by transcript variant 5;gbkey=CDS;gene=Ncaph2;product=condensin-2 complex subunit H2 isoform e;protein_id=NP_001398846.1;extra_copy_number=0
CM058255.1	Liftoff	CDS	87062742	87062797	.	+	.	ID=cds-NP_001398846.1;Parent=rna-NM_001411917.1;Dbxref=GeneID:52683,GenBank:NP_001398846.1,MGI:MGI:1289164;Name=NP_001398846.1;Note=isoform e is encoded by transcript variant 5;gbkey=CDS;gene=Ncaph2;product=condensin-2 complex subunit H2 isoform e;protein_id=NP_001398846.1;extra_copy_number=0
CM058255.1	Liftoff	CDS	87062881	87062982	.	+	.	ID=cds-NP_001398846.1;Parent=rna-NM_001411917.1;Dbxref=GeneID:52683,GenBank:NP_001398846.1,MGI:MGI:1289164;Name=NP_001398846.1;Note=isoform e is encoded by transcript variant 5;gbkey=CDS;gene=Ncaph2;product=condensin-2 complex subunit H2 isoform e;protein_id=NP_001398846.1;extra_copy_number=0
CM058255.1	Liftoff	CDS	87063083	87063232	.	+	.	ID=cds-NP_001398846.1;Parent=rna-NM_001411917.1;Dbxref=GeneID:52683,GenBank:NP_001398846.1,MGI:MGI:1289164;Name=NP_001398846.1;Note=isoform e is encoded by transcript variant 5;gbkey=CDS;gene=Ncaph2;product=condensin-2 complex subunit H2 isoform e;protein_id=NP_001398846.1;extra_copy_number=0
CM058255.1	Liftoff	CDS	87063300	87063440	.	+	.	ID=cds-NP_001398846.1;Parent=rna-NM_001411917.1;Dbxref=GeneID:52683,GenBank:NP_001398846.1,MGI:MGI:1289164;Name=NP_001398846.1;Note=isoform e is encoded by transcript variant 5;gbkey=CDS;gene=Ncaph2;product=condensin-2 complex subunit H2 isoform e;protein_id=NP_001398846.1;extra_copy_number=0
CM058255.1	Liftoff	transcript	87047706	87063226	.	+	.	ID=rna-XR_001781551.2;Parent=gene-Ncaph2;Dbxref=GeneID:52683,GenBank:XR_001781551.2,MGI:MGI:1289164;Name=XR_001781551.2;gbkey=misc_RNA;gene=Ncaph2;model_evidence=Supporting evidence includes similarity to: 7 mRNAs%2C 144 ESTs%2C 1 Protein%2C 520 long SRA reads%2C and 100%25 coverage of the annotated genomic feature by RNAseq alignments%2C including 58 samples with support for all annotated introns;product=non-SMC condensin II complex%2C subunit H2%2C transcript variant X4;transcript_id=XR_001781551.2;extra_copy_number=0
CM058255.1	Liftoff	exon	87047706	87047932	.	+	.	ID=exon-XR_001781551.2-1;Parent=rna-XR_001781551.2;Dbxref=GeneID:52683,GenBank:XR_001781551.2,MGI:MGI:1289164;gbkey=misc_RNA;gene=Ncaph2;product=non-SMC condensin II complex%2C subunit H2%2C transcript variant X4;transcript_id=XR_001781551.2;extra_copy_number=0
CM058255.1	Liftoff	exon	87052345	87052446	.	+	.	ID=exon-XR_001781551.2-2;Parent=rna-XR_001781551.2;Dbxref=GeneID:52683,GenBank:XR_001781551.2,MGI:MGI:1289164;gbkey=misc_RNA;gene=Ncaph2;product=non-SMC condensin II complex%2C subunit H2%2C transcript variant X4;transcript_id=XR_001781551.2;extra_copy_number=0
CM058255.1	Liftoff	exon	87055420	87055475	.	+	.	ID=exon-XR_001781551.2-3;Parent=rna-XR_001781551.2;Dbxref=GeneID:52683,GenBank:XR_001781551.2,MGI:MGI:1289164;gbkey=misc_RNA;gene=Ncaph2;product=non-SMC condensin II complex%2C subunit H2%2C transcript variant X4;transcript_id=XR_001781551.2;extra_copy_number=0
CM058255.1	Liftoff	exon	87055594	87055678	.	+	.	ID=exon-XR_001781551.2-4;Parent=rna-XR_001781551.2;Dbxref=GeneID:52683,GenBank:XR_001781551.2,MGI:MGI:1289164;gbkey=misc_RNA;gene=Ncaph2;product=non-SMC condensin II complex%2C subunit H2%2C transcript variant X4;transcript_id=XR_001781551.2;extra_copy_number=0
CM058255.1	Liftoff	exon	87055755	87055823	.	+	.	ID=exon-XR_001781551.2-5;Parent=rna-XR_001781551.2;Dbxref=GeneID:52683,GenBank:XR_001781551.2,MGI:MGI:1289164;gbkey=misc_RNA;gene=Ncaph2;product=non-SMC condensin II complex%2C subunit H2%2C transcript variant X4;transcript_id=XR_001781551.2;extra_copy_number=0
CM058255.1	Liftoff	exon	87055911	87055990	.	+	.	ID=exon-XR_001781551.2-6;Parent=rna-XR_001781551.2;Dbxref=GeneID:52683,GenBank:XR_001781551.2,MGI:MGI:1289164;gbkey=misc_RNA;gene=Ncaph2;product=non-SMC condensin II complex%2C subunit H2%2C transcript variant X4;transcript_id=XR_001781551.2;extra_copy_number=0
CM058255.1	Liftoff	exon	87056077	87056231	.	+	.	ID=exon-XR_001781551.2-7;Parent=rna-XR_001781551.2;Dbxref=GeneID:52683,GenBank:XR_001781551.2,MGI:MGI:1289164;gbkey=misc_RNA;gene=Ncaph2;product=non-SMC condensin II complex%2C subunit H2%2C transcript variant X4;transcript_id=XR_001781551.2;extra_copy_number=0
CM058255.1	Liftoff	exon	87056602	87056685	.	+	.	ID=exon-XR_001781551.2-8;Parent=rna-XR_001781551.2;Dbxref=GeneID:52683,GenBank:XR_001781551.2,MGI:MGI:1289164;gbkey=misc_RNA;gene=Ncaph2;product=non-SMC condensin II complex%2C subunit H2%2C transcript variant X4;transcript_id=XR_001781551.2;extra_copy_number=0
CM058255.1	Liftoff	exon	87057223	87057320	.	+	.	ID=exon-XR_001781551.2-9;Parent=rna-XR_001781551.2;Dbxref=GeneID:52683,GenBank:XR_001781551.2,MGI:MGI:1289164;gbkey=misc_RNA;gene=Ncaph2;product=non-SMC condensin II complex%2C subunit H2%2C transcript variant X4;transcript_id=XR_001781551.2;extra_copy_number=0
CM058255.1	Liftoff	exon	87061373	87061444	.	+	.	ID=exon-XR_001781551.2-10;Parent=rna-XR_001781551.2;Dbxref=GeneID:52683,GenBank:XR_001781551.2,MGI:MGI:1289164;gbkey=misc_RNA;gene=Ncaph2;product=non-SMC condensin II complex%2C subunit H2%2C transcript variant X4;transcript_id=XR_001781551.2;extra_copy_number=0
CM058255.1	Liftoff	exon	87061605	87061671	.	+	.	ID=exon-XR_001781551.2-11;Parent=rna-XR_001781551.2;Dbxref=GeneID:52683,GenBank:XR_001781551.2,MGI:MGI:1289164;gbkey=misc_RNA;gene=Ncaph2;product=non-SMC condensin II complex%2C subunit H2%2C transcript variant X4;transcript_id=XR_001781551.2;extra_copy_number=0
CM058255.1	Liftoff	exon	87061797	87061908	.	+	.	ID=exon-XR_001781551.2-12;Parent=rna-XR_001781551.2;Dbxref=GeneID:52683,GenBank:XR_001781551.2,MGI:MGI:1289164;gbkey=misc_RNA;gene=Ncaph2;product=non-SMC condensin II complex%2C subunit H2%2C transcript variant X4;transcript_id=XR_001781551.2;extra_copy_number=0
CM058255.1	Liftoff	exon	87062014	87062067	.	+	.	ID=exon-XR_001781551.2-13;Parent=rna-XR_001781551.2;Dbxref=GeneID:52683,GenBank:XR_001781551.2,MGI:MGI:1289164;gbkey=misc_RNA;gene=Ncaph2;product=non-SMC condensin II complex%2C subunit H2%2C transcript variant X4;transcript_id=XR_001781551.2;extra_copy_number=0
CM058255.1	Liftoff	exon	87062227	87062297	.	+	.	ID=exon-XR_001781551.2-14;Parent=rna-XR_001781551.2;Dbxref=GeneID:52683,GenBank:XR_001781551.2,MGI:MGI:1289164;gbkey=misc_RNA;gene=Ncaph2;product=non-SMC condensin II complex%2C subunit H2%2C transcript variant X4;transcript_id=XR_001781551.2;extra_copy_number=0
CM058255.1	Liftoff	exon	87062384	87062477	.	+	.	ID=exon-XR_001781551.2-15;Parent=rna-XR_001781551.2;Dbxref=GeneID:52683,GenBank:XR_001781551.2,MGI:MGI:1289164;gbkey=misc_RNA;gene=Ncaph2;product=non-SMC condensin II complex%2C subunit H2%2C transcript variant X4;transcript_id=XR_001781551.2;extra_copy_number=0
CM058255.1	Liftoff	exon	87062590	87062664	.	+	.	ID=exon-XR_001781551.2-16;Parent=rna-XR_001781551.2;Dbxref=GeneID:52683,GenBank:XR_001781551.2,MGI:MGI:1289164;gbkey=misc_RNA;gene=Ncaph2;product=non-SMC condensin II complex%2C subunit H2%2C transcript variant X4;transcript_id=XR_001781551.2;extra_copy_number=0
CM058255.1	Liftoff	exon	87062742	87062797	.	+	.	ID=exon-XR_001781551.2-17;Parent=rna-XR_001781551.2;Dbxref=GeneID:52683,GenBank:XR_001781551.2,MGI:MGI:1289164;gbkey=misc_RNA;gene=Ncaph2;product=non-SMC condensin II complex%2C subunit H2%2C transcript variant X4;transcript_id=XR_001781551.2;extra_copy_number=0
CM058255.1	Liftoff	exon	87062881	87062982	.	+	.	ID=exon-XR_001781551.2-18;Parent=rna-XR_001781551.2;Dbxref=GeneID:52683,GenBank:XR_001781551.2,MGI:MGI:1289164;gbkey=misc_RNA;gene=Ncaph2;product=non-SMC condensin II complex%2C subunit H2%2C transcript variant X4;transcript_id=XR_001781551.2;extra_copy_number=0
CM058255.1	Liftoff	exon	87063083	87063226	.	+	.	ID=exon-XR_001781551.2-19;Parent=rna-XR_001781551.2;Dbxref=GeneID:52683,GenBank:XR_001781551.2,MGI:MGI:1289164;gbkey=misc_RNA;gene=Ncaph2;product=non-SMC condensin II complex%2C subunit H2%2C transcript variant X4;transcript_id=XR_001781551.2;extra_copy_number=0
CM058255.1	Liftoff	transcript	87047758	87064816	.	+	.	ID=rna-NR_073376.2;Parent=gene-Ncaph2;Dbxref=GeneID:52683,GenBank:NR_073376.2,MGI:MGI:1289164;Name=NR_073376.2;gbkey=misc_RNA;gene=Ncaph2;product=non-SMC condensin II complex%2C subunit H2%2C transcript variant 2;transcript_id=NR_073376.2;extra_copy_number=0
CM058255.1	Liftoff	exon	87047758	87047915	.	+	.	ID=exon-NR_073376.2-1;Parent=rna-NR_073376.2;Dbxref=GeneID:52683,GenBank:NR_073376.2,MGI:MGI:1289164;gbkey=misc_RNA;gene=Ncaph2;product=non-SMC condensin II complex%2C subunit H2%2C transcript variant 2;transcript_id=NR_073376.2;extra_copy_number=0
CM058255.1	Liftoff	exon	87052345	87052446	.	+	.	ID=exon-NR_073376.2-2;Parent=rna-NR_073376.2;Dbxref=GeneID:52683,GenBank:NR_073376.2,MGI:MGI:1289164;gbkey=misc_RNA;gene=Ncaph2;product=non-SMC condensin II complex%2C subunit H2%2C transcript variant 2;transcript_id=NR_073376.2;extra_copy_number=0
CM058255.1	Liftoff	exon	87055420	87055475	.	+	.	ID=exon-NR_073376.2-3;Parent=rna-NR_073376.2;Dbxref=GeneID:52683,GenBank:NR_073376.2,MGI:MGI:1289164;gbkey=misc_RNA;gene=Ncaph2;product=non-SMC condensin II complex%2C subunit H2%2C transcript variant 2;transcript_id=NR_073376.2;extra_copy_number=0
CM058255.1	Liftoff	exon	87055594	87055678	.	+	.	ID=exon-NR_073376.2-4;Parent=rna-NR_073376.2;Dbxref=GeneID:52683,GenBank:NR_073376.2,MGI:MGI:1289164;gbkey=misc_RNA;gene=Ncaph2;product=non-SMC condensin II complex%2C subunit H2%2C transcript variant 2;transcript_id=NR_073376.2;extra_copy_number=0
CM058255.1	Liftoff	exon	87055755	87055823	.	+	.	ID=exon-NR_073376.2-5;Parent=rna-NR_073376.2;Dbxref=GeneID:52683,GenBank:NR_073376.2,MGI:MGI:1289164;gbkey=misc_RNA;gene=Ncaph2;product=non-SMC condensin II complex%2C subunit H2%2C transcript variant 2;transcript_id=NR_073376.2;extra_copy_number=0
CM058255.1	Liftoff	exon	87055911	87055990	.	+	.	ID=exon-NR_073376.2-6;Parent=rna-NR_073376.2;Dbxref=GeneID:52683,GenBank:NR_073376.2,MGI:MGI:1289164;gbkey=misc_RNA;gene=Ncaph2;product=non-SMC condensin II complex%2C subunit H2%2C transcript variant 2;transcript_id=NR_073376.2;extra_copy_number=0
CM058255.1	Liftoff	exon	87056077	87056231	.	+	.	ID=exon-NR_073376.2-7;Parent=rna-NR_073376.2;Dbxref=GeneID:52683,GenBank:NR_073376.2,MGI:MGI:1289164;gbkey=misc_RNA;gene=Ncaph2;product=non-SMC condensin II complex%2C subunit H2%2C transcript variant 2;transcript_id=NR_073376.2;extra_copy_number=0
CM058255.1	Liftoff	exon	87056602	87056685	.	+	.	ID=exon-NR_073376.2-8;Parent=rna-NR_073376.2;Dbxref=GeneID:52683,GenBank:NR_073376.2,MGI:MGI:1289164;gbkey=misc_RNA;gene=Ncaph2;product=non-SMC condensin II complex%2C subunit H2%2C transcript variant 2;transcript_id=NR_073376.2;extra_copy_number=0
CM058255.1	Liftoff	exon	87057223	87057320	.	+	.	ID=exon-NR_073376.2-9;Parent=rna-NR_073376.2;Dbxref=GeneID:52683,GenBank:NR_073376.2,MGI:MGI:1289164;gbkey=misc_RNA;gene=Ncaph2;product=non-SMC condensin II complex%2C subunit H2%2C transcript variant 2;transcript_id=NR_073376.2;extra_copy_number=0
CM058255.1	Liftoff	exon	87061373	87061444	.	+	.	ID=exon-NR_073376.2-10;Parent=rna-NR_073376.2;Dbxref=GeneID:52683,GenBank:NR_073376.2,MGI:MGI:1289164;gbkey=misc_RNA;gene=Ncaph2;product=non-SMC condensin II complex%2C subunit H2%2C transcript variant 2;transcript_id=NR_073376.2;extra_copy_number=0
CM058255.1	Liftoff	exon	87061605	87061671	.	+	.	ID=exon-NR_073376.2-11;Parent=rna-NR_073376.2;Dbxref=GeneID:52683,GenBank:NR_073376.2,MGI:MGI:1289164;gbkey=misc_RNA;gene=Ncaph2;product=non-SMC condensin II complex%2C subunit H2%2C transcript variant 2;transcript_id=NR_073376.2;extra_copy_number=0
CM058255.1	Liftoff	exon	87061797	87061904	.	+	.	ID=exon-NR_073376.2-12;Parent=rna-NR_073376.2;Dbxref=GeneID:52683,GenBank:NR_073376.2,MGI:MGI:1289164;gbkey=misc_RNA;gene=Ncaph2;product=non-SMC condensin II complex%2C subunit H2%2C transcript variant 2;transcript_id=NR_073376.2;extra_copy_number=0
CM058255.1	Liftoff	exon	87062014	87062067	.	+	.	ID=exon-NR_073376.2-13;Parent=rna-NR_073376.2;Dbxref=GeneID:52683,GenBank:NR_073376.2,MGI:MGI:1289164;gbkey=misc_RNA;gene=Ncaph2;product=non-SMC condensin II complex%2C subunit H2%2C transcript variant 2;transcript_id=NR_073376.2;extra_copy_number=0
CM058255.1	Liftoff	exon	87062227	87062297	.	+	.	ID=exon-NR_073376.2-14;Parent=rna-NR_073376.2;Dbxref=GeneID:52683,GenBank:NR_073376.2,MGI:MGI:1289164;gbkey=misc_RNA;gene=Ncaph2;product=non-SMC condensin II complex%2C subunit H2%2C transcript variant 2;transcript_id=NR_073376.2;extra_copy_number=0
CM058255.1	Liftoff	exon	87062384	87062477	.	+	.	ID=exon-NR_073376.2-15;Parent=rna-NR_073376.2;Dbxref=GeneID:52683,GenBank:NR_073376.2,MGI:MGI:1289164;gbkey=misc_RNA;gene=Ncaph2;product=non-SMC condensin II complex%2C subunit H2%2C transcript variant 2;transcript_id=NR_073376.2;extra_copy_number=0
CM058255.1	Liftoff	exon	87062593	87062664	.	+	.	ID=exon-NR_073376.2-16;Parent=rna-NR_073376.2;Dbxref=GeneID:52683,GenBank:NR_073376.2,MGI:MGI:1289164;gbkey=misc_RNA;gene=Ncaph2;product=non-SMC condensin II complex%2C subunit H2%2C transcript variant 2;transcript_id=NR_073376.2;extra_copy_number=0
CM058255.1	Liftoff	exon	87062742	87062797	.	+	.	ID=exon-NR_073376.2-17;Parent=rna-NR_073376.2;Dbxref=GeneID:52683,GenBank:NR_073376.2,MGI:MGI:1289164;gbkey=misc_RNA;gene=Ncaph2;product=non-SMC condensin II complex%2C subunit H2%2C transcript variant 2;transcript_id=NR_073376.2;extra_copy_number=0
CM058255.1	Liftoff	exon	87062881	87062982	.	+	.	ID=exon-NR_073376.2-18;Parent=rna-NR_073376.2;Dbxref=GeneID:52683,GenBank:NR_073376.2,MGI:MGI:1289164;gbkey=misc_RNA;gene=Ncaph2;product=non-SMC condensin II complex%2C subunit H2%2C transcript variant 2;transcript_id=NR_073376.2;extra_copy_number=0
CM058255.1	Liftoff	exon	87063083	87063232	.	+	.	ID=exon-NR_073376.2-19;Parent=rna-NR_073376.2;Dbxref=GeneID:52683,GenBank:NR_073376.2,MGI:MGI:1289164;gbkey=misc_RNA;gene=Ncaph2;product=non-SMC condensin II complex%2C subunit H2%2C transcript variant 2;transcript_id=NR_073376.2;extra_copy_number=0
CM058255.1	Liftoff	exon	87063300	87064816	.	+	.	ID=exon-NR_073376.2-20;Parent=rna-NR_073376.2;Dbxref=GeneID:52683,GenBank:NR_073376.2,MGI:MGI:1289164;gbkey=misc_RNA;gene=Ncaph2;product=non-SMC condensin II complex%2C subunit H2%2C transcript variant 2;transcript_id=NR_073376.2;extra_copy_number=0
CM058255.1	Liftoff	transcript	87047758	87064816	.	+	.	ID=rna-NR_177980.1;Parent=gene-Ncaph2;Dbxref=GeneID:52683,GenBank:NR_177980.1,MGI:MGI:1289164;Name=NR_177980.1;gbkey=misc_RNA;gene=Ncaph2;product=non-SMC condensin II complex%2C subunit H2%2C transcript variant 6;transcript_id=NR_177980.1;extra_copy_number=0
CM058255.1	Liftoff	exon	87047758	87047932	.	+	.	ID=exon-NR_177980.1-1;Parent=rna-NR_177980.1;Dbxref=GeneID:52683,GenBank:NR_177980.1,MGI:MGI:1289164;gbkey=misc_RNA;gene=Ncaph2;product=non-SMC condensin II complex%2C subunit H2%2C transcript variant 6;transcript_id=NR_177980.1;extra_copy_number=0
CM058255.1	Liftoff	exon	87052345	87052446	.	+	.	ID=exon-NR_177980.1-2;Parent=rna-NR_177980.1;Dbxref=GeneID:52683,GenBank:NR_177980.1,MGI:MGI:1289164;gbkey=misc_RNA;gene=Ncaph2;product=non-SMC condensin II complex%2C subunit H2%2C transcript variant 6;transcript_id=NR_177980.1;extra_copy_number=0
CM058255.1	Liftoff	exon	87055420	87055475	.	+	.	ID=exon-NR_177980.1-3;Parent=rna-NR_177980.1;Dbxref=GeneID:52683,GenBank:NR_177980.1,MGI:MGI:1289164;gbkey=misc_RNA;gene=Ncaph2;product=non-SMC condensin II complex%2C subunit H2%2C transcript variant 6;transcript_id=NR_177980.1;extra_copy_number=0
CM058255.1	Liftoff	exon	87055594	87055678	.	+	.	ID=exon-NR_177980.1-4;Parent=rna-NR_177980.1;Dbxref=GeneID:52683,GenBank:NR_177980.1,MGI:MGI:1289164;gbkey=misc_RNA;gene=Ncaph2;product=non-SMC condensin II complex%2C subunit H2%2C transcript variant 6;transcript_id=NR_177980.1;extra_copy_number=0
CM058255.1	Liftoff	exon	87055755	87055823	.	+	.	ID=exon-NR_177980.1-5;Parent=rna-NR_177980.1;Dbxref=GeneID:52683,GenBank:NR_177980.1,MGI:MGI:1289164;gbkey=misc_RNA;gene=Ncaph2;product=non-SMC condensin II complex%2C subunit H2%2C transcript variant 6;transcript_id=NR_177980.1;extra_copy_number=0
CM058255.1	Liftoff	exon	87055911	87055990	.	+	.	ID=exon-NR_177980.1-6;Parent=rna-NR_177980.1;Dbxref=GeneID:52683,GenBank:NR_177980.1,MGI:MGI:1289164;gbkey=misc_RNA;gene=Ncaph2;product=non-SMC condensin II complex%2C subunit H2%2C transcript variant 6;transcript_id=NR_177980.1;extra_copy_number=0
CM058255.1	Liftoff	exon	87056077	87056231	.	+	.	ID=exon-NR_177980.1-7;Parent=rna-NR_177980.1;Dbxref=GeneID:52683,GenBank:NR_177980.1,MGI:MGI:1289164;gbkey=misc_RNA;gene=Ncaph2;product=non-SMC condensin II complex%2C subunit H2%2C transcript variant 6;transcript_id=NR_177980.1;extra_copy_number=0
CM058255.1	Liftoff	exon	87056602	87056685	.	+	.	ID=exon-NR_177980.1-8;Parent=rna-NR_177980.1;Dbxref=GeneID:52683,GenBank:NR_177980.1,MGI:MGI:1289164;gbkey=misc_RNA;gene=Ncaph2;product=non-SMC condensin II complex%2C subunit H2%2C transcript variant 6;transcript_id=NR_177980.1;extra_copy_number=0
CM058255.1	Liftoff	exon	87057223	87057320	.	+	.	ID=exon-NR_177980.1-9;Parent=rna-NR_177980.1;Dbxref=GeneID:52683,GenBank:NR_177980.1,MGI:MGI:1289164;gbkey=misc_RNA;gene=Ncaph2;product=non-SMC condensin II complex%2C subunit H2%2C transcript variant 6;transcript_id=NR_177980.1;extra_copy_number=0
CM058255.1	Liftoff	exon	87061373	87061444	.	+	.	ID=exon-NR_177980.1-10;Parent=rna-NR_177980.1;Dbxref=GeneID:52683,GenBank:NR_177980.1,MGI:MGI:1289164;gbkey=misc_RNA;gene=Ncaph2;product=non-SMC condensin II complex%2C subunit H2%2C transcript variant 6;transcript_id=NR_177980.1;extra_copy_number=0
CM058255.1	Liftoff	exon	87061605	87061671	.	+	.	ID=exon-NR_177980.1-11;Parent=rna-NR_177980.1;Dbxref=GeneID:52683,GenBank:NR_177980.1,MGI:MGI:1289164;gbkey=misc_RNA;gene=Ncaph2;product=non-SMC condensin II complex%2C subunit H2%2C transcript variant 6;transcript_id=NR_177980.1;extra_copy_number=0
CM058255.1	Liftoff	exon	87061797	87061908	.	+	.	ID=exon-NR_177980.1-12;Parent=rna-NR_177980.1;Dbxref=GeneID:52683,GenBank:NR_177980.1,MGI:MGI:1289164;gbkey=misc_RNA;gene=Ncaph2;product=non-SMC condensin II complex%2C subunit H2%2C transcript variant 6;transcript_id=NR_177980.1;extra_copy_number=0
CM058255.1	Liftoff	exon	87062014	87062067	.	+	.	ID=exon-NR_177980.1-13;Parent=rna-NR_177980.1;Dbxref=GeneID:52683,GenBank:NR_177980.1,MGI:MGI:1289164;gbkey=misc_RNA;gene=Ncaph2;product=non-SMC condensin II complex%2C subunit H2%2C transcript variant 6;transcript_id=NR_177980.1;extra_copy_number=0
CM058255.1	Liftoff	exon	87062227	87062297	.	+	.	ID=exon-NR_177980.1-14;Parent=rna-NR_177980.1;Dbxref=GeneID:52683,GenBank:NR_177980.1,MGI:MGI:1289164;gbkey=misc_RNA;gene=Ncaph2;product=non-SMC condensin II complex%2C subunit H2%2C transcript variant 6;transcript_id=NR_177980.1;extra_copy_number=0
CM058255.1	Liftoff	exon	87062384	87062477	.	+	.	ID=exon-NR_177980.1-15;Parent=rna-NR_177980.1;Dbxref=GeneID:52683,GenBank:NR_177980.1,MGI:MGI:1289164;gbkey=misc_RNA;gene=Ncaph2;product=non-SMC condensin II complex%2C subunit H2%2C transcript variant 6;transcript_id=NR_177980.1;extra_copy_number=0
CM058255.1	Liftoff	exon	87062593	87062664	.	+	.	ID=exon-NR_177980.1-16;Parent=rna-NR_177980.1;Dbxref=GeneID:52683,GenBank:NR_177980.1,MGI:MGI:1289164;gbkey=misc_RNA;gene=Ncaph2;product=non-SMC condensin II complex%2C subunit H2%2C transcript variant 6;transcript_id=NR_177980.1;extra_copy_number=0
CM058255.1	Liftoff	exon	87062742	87062797	.	+	.	ID=exon-NR_177980.1-17;Parent=rna-NR_177980.1;Dbxref=GeneID:52683,GenBank:NR_177980.1,MGI:MGI:1289164;gbkey=misc_RNA;gene=Ncaph2;product=non-SMC condensin II complex%2C subunit H2%2C transcript variant 6;transcript_id=NR_177980.1;extra_copy_number=0
CM058255.1	Liftoff	exon	87062881	87062982	.	+	.	ID=exon-NR_177980.1-18;Parent=rna-NR_177980.1;Dbxref=GeneID:52683,GenBank:NR_177980.1,MGI:MGI:1289164;gbkey=misc_RNA;gene=Ncaph2;product=non-SMC condensin II complex%2C subunit H2%2C transcript variant 6;transcript_id=NR_177980.1;extra_copy_number=0
CM058255.1	Liftoff	exon	87063083	87063232	.	+	.	ID=exon-NR_177980.1-19;Parent=rna-NR_177980.1;Dbxref=GeneID:52683,GenBank:NR_177980.1,MGI:MGI:1289164;gbkey=misc_RNA;gene=Ncaph2;product=non-SMC condensin II complex%2C subunit H2%2C transcript variant 6;transcript_id=NR_177980.1;extra_copy_number=0
CM058255.1	Liftoff	exon	87063300	87064816	.	+	.	ID=exon-NR_177980.1-20;Parent=rna-NR_177980.1;Dbxref=GeneID:52683,GenBank:NR_177980.1,MGI:MGI:1289164;gbkey=misc_RNA;gene=Ncaph2;product=non-SMC condensin II complex%2C subunit H2%2C transcript variant 6;transcript_id=NR_177980.1;extra_copy_number=0
CM058255.1	Liftoff	transcript	87047758	87064816	.	+	.	ID=rna-NR_177981.1;Parent=gene-Ncaph2;Dbxref=GeneID:52683,GenBank:NR_177981.1,MGI:MGI:1289164;Name=NR_177981.1;gbkey=misc_RNA;gene=Ncaph2;product=non-SMC condensin II complex%2C subunit H2%2C transcript variant 7;transcript_id=NR_177981.1;extra_copy_number=0
CM058255.1	Liftoff	exon	87047758	87047915	.	+	.	ID=exon-NR_177981.1-1;Parent=rna-NR_177981.1;Dbxref=GeneID:52683,GenBank:NR_177981.1,MGI:MGI:1289164;gbkey=misc_RNA;gene=Ncaph2;product=non-SMC condensin II complex%2C subunit H2%2C transcript variant 7;transcript_id=NR_177981.1;extra_copy_number=0
CM058255.1	Liftoff	exon	87052345	87052446	.	+	.	ID=exon-NR_177981.1-2;Parent=rna-NR_177981.1;Dbxref=GeneID:52683,GenBank:NR_177981.1,MGI:MGI:1289164;gbkey=misc_RNA;gene=Ncaph2;product=non-SMC condensin II complex%2C subunit H2%2C transcript variant 7;transcript_id=NR_177981.1;extra_copy_number=0
CM058255.1	Liftoff	exon	87055420	87055475	.	+	.	ID=exon-NR_177981.1-3;Parent=rna-NR_177981.1;Dbxref=GeneID:52683,GenBank:NR_177981.1,MGI:MGI:1289164;gbkey=misc_RNA;gene=Ncaph2;product=non-SMC condensin II complex%2C subunit H2%2C transcript variant 7;transcript_id=NR_177981.1;extra_copy_number=0
CM058255.1	Liftoff	exon	87055594	87055678	.	+	.	ID=exon-NR_177981.1-4;Parent=rna-NR_177981.1;Dbxref=GeneID:52683,GenBank:NR_177981.1,MGI:MGI:1289164;gbkey=misc_RNA;gene=Ncaph2;product=non-SMC condensin II complex%2C subunit H2%2C transcript variant 7;transcript_id=NR_177981.1;extra_copy_number=0
CM058255.1	Liftoff	exon	87055755	87055823	.	+	.	ID=exon-NR_177981.1-5;Parent=rna-NR_177981.1;Dbxref=GeneID:52683,GenBank:NR_177981.1,MGI:MGI:1289164;gbkey=misc_RNA;gene=Ncaph2;product=non-SMC condensin II complex%2C subunit H2%2C transcript variant 7;transcript_id=NR_177981.1;extra_copy_number=0
CM058255.1	Liftoff	exon	87055911	87055990	.	+	.	ID=exon-NR_177981.1-6;Parent=rna-NR_177981.1;Dbxref=GeneID:52683,GenBank:NR_177981.1,MGI:MGI:1289164;gbkey=misc_RNA;gene=Ncaph2;product=non-SMC condensin II complex%2C subunit H2%2C transcript variant 7;transcript_id=NR_177981.1;extra_copy_number=0
CM058255.1	Liftoff	exon	87056077	87056231	.	+	.	ID=exon-NR_177981.1-7;Parent=rna-NR_177981.1;Dbxref=GeneID:52683,GenBank:NR_177981.1,MGI:MGI:1289164;gbkey=misc_RNA;gene=Ncaph2;product=non-SMC condensin II complex%2C subunit H2%2C transcript variant 7;transcript_id=NR_177981.1;extra_copy_number=0
CM058255.1	Liftoff	exon	87056602	87056685	.	+	.	ID=exon-NR_177981.1-8;Parent=rna-NR_177981.1;Dbxref=GeneID:52683,GenBank:NR_177981.1,MGI:MGI:1289164;gbkey=misc_RNA;gene=Ncaph2;product=non-SMC condensin II complex%2C subunit H2%2C transcript variant 7;transcript_id=NR_177981.1;extra_copy_number=0
CM058255.1	Liftoff	exon	87057223	87057320	.	+	.	ID=exon-NR_177981.1-9;Parent=rna-NR_177981.1;Dbxref=GeneID:52683,GenBank:NR_177981.1,MGI:MGI:1289164;gbkey=misc_RNA;gene=Ncaph2;product=non-SMC condensin II complex%2C subunit H2%2C transcript variant 7;transcript_id=NR_177981.1;extra_copy_number=0
CM058255.1	Liftoff	exon	87061373	87061444	.	+	.	ID=exon-NR_177981.1-10;Parent=rna-NR_177981.1;Dbxref=GeneID:52683,GenBank:NR_177981.1,MGI:MGI:1289164;gbkey=misc_RNA;gene=Ncaph2;product=non-SMC condensin II complex%2C subunit H2%2C transcript variant 7;transcript_id=NR_177981.1;extra_copy_number=0
CM058255.1	Liftoff	exon	87061605	87061671	.	+	.	ID=exon-NR_177981.1-11;Parent=rna-NR_177981.1;Dbxref=GeneID:52683,GenBank:NR_177981.1,MGI:MGI:1289164;gbkey=misc_RNA;gene=Ncaph2;product=non-SMC condensin II complex%2C subunit H2%2C transcript variant 7;transcript_id=NR_177981.1;extra_copy_number=0
CM058255.1	Liftoff	exon	87061797	87061908	.	+	.	ID=exon-NR_177981.1-12;Parent=rna-NR_177981.1;Dbxref=GeneID:52683,GenBank:NR_177981.1,MGI:MGI:1289164;gbkey=misc_RNA;gene=Ncaph2;product=non-SMC condensin II complex%2C subunit H2%2C transcript variant 7;transcript_id=NR_177981.1;extra_copy_number=0
CM058255.1	Liftoff	exon	87062014	87062067	.	+	.	ID=exon-NR_177981.1-13;Parent=rna-NR_177981.1;Dbxref=GeneID:52683,GenBank:NR_177981.1,MGI:MGI:1289164;gbkey=misc_RNA;gene=Ncaph2;product=non-SMC condensin II complex%2C subunit H2%2C transcript variant 7;transcript_id=NR_177981.1;extra_copy_number=0
CM058255.1	Liftoff	exon	87062227	87062297	.	+	.	ID=exon-NR_177981.1-14;Parent=rna-NR_177981.1;Dbxref=GeneID:52683,GenBank:NR_177981.1,MGI:MGI:1289164;gbkey=misc_RNA;gene=Ncaph2;product=non-SMC condensin II complex%2C subunit H2%2C transcript variant 7;transcript_id=NR_177981.1;extra_copy_number=0
CM058255.1	Liftoff	exon	87062384	87062477	.	+	.	ID=exon-NR_177981.1-15;Parent=rna-NR_177981.1;Dbxref=GeneID:52683,GenBank:NR_177981.1,MGI:MGI:1289164;gbkey=misc_RNA;gene=Ncaph2;product=non-SMC condensin II complex%2C subunit H2%2C transcript variant 7;transcript_id=NR_177981.1;extra_copy_number=0
CM058255.1	Liftoff	exon	87062593	87062664	.	+	.	ID=exon-NR_177981.1-16;Parent=rna-NR_177981.1;Dbxref=GeneID:52683,GenBank:NR_177981.1,MGI:MGI:1289164;gbkey=misc_RNA;gene=Ncaph2;product=non-SMC condensin II complex%2C subunit H2%2C transcript variant 7;transcript_id=NR_177981.1;extra_copy_number=0
CM058255.1	Liftoff	exon	87062742	87062797	.	+	.	ID=exon-NR_177981.1-17;Parent=rna-NR_177981.1;Dbxref=GeneID:52683,GenBank:NR_177981.1,MGI:MGI:1289164;gbkey=misc_RNA;gene=Ncaph2;product=non-SMC condensin II complex%2C subunit H2%2C transcript variant 7;transcript_id=NR_177981.1;extra_copy_number=0
CM058255.1	Liftoff	exon	87062881	87062982	.	+	.	ID=exon-NR_177981.1-18;Parent=rna-NR_177981.1;Dbxref=GeneID:52683,GenBank:NR_177981.1,MGI:MGI:1289164;gbkey=misc_RNA;gene=Ncaph2;product=non-SMC condensin II complex%2C subunit H2%2C transcript variant 7;transcript_id=NR_177981.1;extra_copy_number=0
CM058255.1	Liftoff	exon	87063083	87063232	.	+	.	ID=exon-NR_177981.1-19;Parent=rna-NR_177981.1;Dbxref=GeneID:52683,GenBank:NR_177981.1,MGI:MGI:1289164;gbkey=misc_RNA;gene=Ncaph2;product=non-SMC condensin II complex%2C subunit H2%2C transcript variant 7;transcript_id=NR_177981.1;extra_copy_number=0
CM058255.1	Liftoff	exon	87063300	87064816	.	+	.	ID=exon-NR_177981.1-20;Parent=rna-NR_177981.1;Dbxref=GeneID:52683,GenBank:NR_177981.1,MGI:MGI:1289164;gbkey=misc_RNA;gene=Ncaph2;product=non-SMC condensin II complex%2C subunit H2%2C transcript variant 7;transcript_id=NR_177981.1;extra_copy_number=0
CM058255.1	Liftoff	transcript	87047758	87064816	.	+	.	ID=rna-NR_177982.1;Parent=gene-Ncaph2;Dbxref=GeneID:52683,GenBank:NR_177982.1,MGI:MGI:1289164;Name=NR_177982.1;gbkey=misc_RNA;gene=Ncaph2;product=non-SMC condensin II complex%2C subunit H2%2C transcript variant 8;transcript_id=NR_177982.1;extra_copy_number=0
CM058255.1	Liftoff	exon	87047758	87047915	.	+	.	ID=exon-NR_177982.1-1;Parent=rna-NR_177982.1;Dbxref=GeneID:52683,GenBank:NR_177982.1,MGI:MGI:1289164;gbkey=misc_RNA;gene=Ncaph2;product=non-SMC condensin II complex%2C subunit H2%2C transcript variant 8;transcript_id=NR_177982.1;extra_copy_number=0
CM058255.1	Liftoff	exon	87052345	87052446	.	+	.	ID=exon-NR_177982.1-2;Parent=rna-NR_177982.1;Dbxref=GeneID:52683,GenBank:NR_177982.1,MGI:MGI:1289164;gbkey=misc_RNA;gene=Ncaph2;product=non-SMC condensin II complex%2C subunit H2%2C transcript variant 8;transcript_id=NR_177982.1;extra_copy_number=0
CM058255.1	Liftoff	exon	87055420	87055475	.	+	.	ID=exon-NR_177982.1-3;Parent=rna-NR_177982.1;Dbxref=GeneID:52683,GenBank:NR_177982.1,MGI:MGI:1289164;gbkey=misc_RNA;gene=Ncaph2;product=non-SMC condensin II complex%2C subunit H2%2C transcript variant 8;transcript_id=NR_177982.1;extra_copy_number=0
CM058255.1	Liftoff	exon	87055594	87055678	.	+	.	ID=exon-NR_177982.1-4;Parent=rna-NR_177982.1;Dbxref=GeneID:52683,GenBank:NR_177982.1,MGI:MGI:1289164;gbkey=misc_RNA;gene=Ncaph2;product=non-SMC condensin II complex%2C subunit H2%2C transcript variant 8;transcript_id=NR_177982.1;extra_copy_number=0
CM058255.1	Liftoff	exon	87055755	87055823	.	+	.	ID=exon-NR_177982.1-5;Parent=rna-NR_177982.1;Dbxref=GeneID:52683,GenBank:NR_177982.1,MGI:MGI:1289164;gbkey=misc_RNA;gene=Ncaph2;product=non-SMC condensin II complex%2C subunit H2%2C transcript variant 8;transcript_id=NR_177982.1;extra_copy_number=0
CM058255.1	Liftoff	exon	87055911	87055990	.	+	.	ID=exon-NR_177982.1-6;Parent=rna-NR_177982.1;Dbxref=GeneID:52683,GenBank:NR_177982.1,MGI:MGI:1289164;gbkey=misc_RNA;gene=Ncaph2;product=non-SMC condensin II complex%2C subunit H2%2C transcript variant 8;transcript_id=NR_177982.1;extra_copy_number=0
CM058255.1	Liftoff	exon	87056077	87056231	.	+	.	ID=exon-NR_177982.1-7;Parent=rna-NR_177982.1;Dbxref=GeneID:52683,GenBank:NR_177982.1,MGI:MGI:1289164;gbkey=misc_RNA;gene=Ncaph2;product=non-SMC condensin II complex%2C subunit H2%2C transcript variant 8;transcript_id=NR_177982.1;extra_copy_number=0
CM058255.1	Liftoff	exon	87056602	87056685	.	+	.	ID=exon-NR_177982.1-8;Parent=rna-NR_177982.1;Dbxref=GeneID:52683,GenBank:NR_177982.1,MGI:MGI:1289164;gbkey=misc_RNA;gene=Ncaph2;product=non-SMC condensin II complex%2C subunit H2%2C transcript variant 8;transcript_id=NR_177982.1;extra_copy_number=0
CM058255.1	Liftoff	exon	87057223	87057320	.	+	.	ID=exon-NR_177982.1-9;Parent=rna-NR_177982.1;Dbxref=GeneID:52683,GenBank:NR_177982.1,MGI:MGI:1289164;gbkey=misc_RNA;gene=Ncaph2;product=non-SMC condensin II complex%2C subunit H2%2C transcript variant 8;transcript_id=NR_177982.1;extra_copy_number=0
CM058255.1	Liftoff	exon	87061373	87061444	.	+	.	ID=exon-NR_177982.1-10;Parent=rna-NR_177982.1;Dbxref=GeneID:52683,GenBank:NR_177982.1,MGI:MGI:1289164;gbkey=misc_RNA;gene=Ncaph2;product=non-SMC condensin II complex%2C subunit H2%2C transcript variant 8;transcript_id=NR_177982.1;extra_copy_number=0
CM058255.1	Liftoff	exon	87061605	87061671	.	+	.	ID=exon-NR_177982.1-11;Parent=rna-NR_177982.1;Dbxref=GeneID:52683,GenBank:NR_177982.1,MGI:MGI:1289164;gbkey=misc_RNA;gene=Ncaph2;product=non-SMC condensin II complex%2C subunit H2%2C transcript variant 8;transcript_id=NR_177982.1;extra_copy_number=0
CM058255.1	Liftoff	exon	87061797	87061904	.	+	.	ID=exon-NR_177982.1-12;Parent=rna-NR_177982.1;Dbxref=GeneID:52683,GenBank:NR_177982.1,MGI:MGI:1289164;gbkey=misc_RNA;gene=Ncaph2;product=non-SMC condensin II complex%2C subunit H2%2C transcript variant 8;transcript_id=NR_177982.1;extra_copy_number=0
CM058255.1	Liftoff	exon	87062014	87062067	.	+	.	ID=exon-NR_177982.1-13;Parent=rna-NR_177982.1;Dbxref=GeneID:52683,GenBank:NR_177982.1,MGI:MGI:1289164;gbkey=misc_RNA;gene=Ncaph2;product=non-SMC condensin II complex%2C subunit H2%2C transcript variant 8;transcript_id=NR_177982.1;extra_copy_number=0
CM058255.1	Liftoff	exon	87062227	87062297	.	+	.	ID=exon-NR_177982.1-14;Parent=rna-NR_177982.1;Dbxref=GeneID:52683,GenBank:NR_177982.1,MGI:MGI:1289164;gbkey=misc_RNA;gene=Ncaph2;product=non-SMC condensin II complex%2C subunit H2%2C transcript variant 8;transcript_id=NR_177982.1;extra_copy_number=0
CM058255.1	Liftoff	exon	87062384	87062477	.	+	.	ID=exon-NR_177982.1-15;Parent=rna-NR_177982.1;Dbxref=GeneID:52683,GenBank:NR_177982.1,MGI:MGI:1289164;gbkey=misc_RNA;gene=Ncaph2;product=non-SMC condensin II complex%2C subunit H2%2C transcript variant 8;transcript_id=NR_177982.1;extra_copy_number=0
CM058255.1	Liftoff	exon	87062590	87062664	.	+	.	ID=exon-NR_177982.1-16;Parent=rna-NR_177982.1;Dbxref=GeneID:52683,GenBank:NR_177982.1,MGI:MGI:1289164;gbkey=misc_RNA;gene=Ncaph2;product=non-SMC condensin II complex%2C subunit H2%2C transcript variant 8;transcript_id=NR_177982.1;extra_copy_number=0
CM058255.1	Liftoff	exon	87062742	87062797	.	+	.	ID=exon-NR_177982.1-17;Parent=rna-NR_177982.1;Dbxref=GeneID:52683,GenBank:NR_177982.1,MGI:MGI:1289164;gbkey=misc_RNA;gene=Ncaph2;product=non-SMC condensin II complex%2C subunit H2%2C transcript variant 8;transcript_id=NR_177982.1;extra_copy_number=0
CM058255.1	Liftoff	exon	87062881	87062982	.	+	.	ID=exon-NR_177982.1-18;Parent=rna-NR_177982.1;Dbxref=GeneID:52683,GenBank:NR_177982.1,MGI:MGI:1289164;gbkey=misc_RNA;gene=Ncaph2;product=non-SMC condensin II complex%2C subunit H2%2C transcript variant 8;transcript_id=NR_177982.1;extra_copy_number=0
CM058255.1	Liftoff	exon	87063083	87063232	.	+	.	ID=exon-NR_177982.1-19;Parent=rna-NR_177982.1;Dbxref=GeneID:52683,GenBank:NR_177982.1,MGI:MGI:1289164;gbkey=misc_RNA;gene=Ncaph2;product=non-SMC condensin II complex%2C subunit H2%2C transcript variant 8;transcript_id=NR_177982.1;extra_copy_number=0
CM058255.1	Liftoff	exon	87063300	87064816	.	+	.	ID=exon-NR_177982.1-20;Parent=rna-NR_177982.1;Dbxref=GeneID:52683,GenBank:NR_177982.1,MGI:MGI:1289164;gbkey=misc_RNA;gene=Ncaph2;product=non-SMC condensin II complex%2C subunit H2%2C transcript variant 8;transcript_id=NR_177982.1;extra_copy_number=0
CM058255.1	Liftoff	gene	87063619	87065880	.	-	.	ID=gene-Sco2;Dbxref=GeneID:100126824,MGI:MGI:3818630;Name=Sco2;description=SCO2 cytochrome c oxidase assembly protein;gbkey=Gene;gene=Sco2;gene_biotype=protein_coding;coverage=1.0;sequence_ID=1.0;valid_ORFs=1;extra_copy_number=0;copy_num_ID=gene-Sco2_0
CM058255.1	Liftoff	mRNA	87063619	87065880	.	-	.	ID=rna-NM_001111288.2;Parent=gene-Sco2;Dbxref=GeneID:100126824,GenBank:NM_001111288.2,MGI:MGI:3818630;Name=NM_001111288.2;gbkey=mRNA;gene=Sco2;product=SCO2 cytochrome c oxidase assembly protein;tag=RefSeq Select;transcript_id=NM_001111288.2;matches_ref_protein=True;valid_ORF=True;extra_copy_number=0
CM058255.1	Liftoff	exon	87063619	87064454	.	-	.	ID=exon-NM_001111288.2-3;Parent=rna-NM_001111288.2;Dbxref=GeneID:100126824,GenBank:NM_001111288.2,MGI:MGI:3818630;gbkey=mRNA;gene=Sco2;product=SCO2 cytochrome c oxidase assembly protein;tag=RefSeq Select;transcript_id=NM_001111288.2;extra_copy_number=0
CM058255.1	Liftoff	exon	87065412	87065591	.	-	.	ID=exon-NM_001111288.2-2;Parent=rna-NM_001111288.2;Dbxref=GeneID:100126824,GenBank:NM_001111288.2,MGI:MGI:3818630;gbkey=mRNA;gene=Sco2;product=SCO2 cytochrome c oxidase assembly protein;tag=RefSeq Select;transcript_id=NM_001111288.2;extra_copy_number=0
CM058255.1	Liftoff	exon	87065672	87065880	.	-	.	ID=exon-NM_001111288.2-1;Parent=rna-NM_001111288.2;Dbxref=GeneID:100126824,GenBank:NM_001111288.2,MGI:MGI:3818630;gbkey=mRNA;gene=Sco2;product=SCO2 cytochrome c oxidase assembly protein;tag=RefSeq Select;transcript_id=NM_001111288.2;extra_copy_number=0
CM058255.1	Liftoff	CDS	87063671	87064438	.	-	.	ID=cds-NP_001104758.1;Parent=rna-NM_001111288.2;Dbxref=CCDS:CCDS49701.1,GeneID:100126824,GenBank:NP_001104758.1,MGI:MGI:3818630;Name=NP_001104758.1;gbkey=CDS;gene=Sco2;product=protein SCO2 homolog%2C mitochondrial;protein_id=NP_001104758.1;tag=RefSeq Select;extra_copy_number=0
CM058255.1	Liftoff	gene	87063620	87069068	.	-	.	ID=gene-Tymp;Dbxref=GeneID:72962,MGI:MGI:1920212;Name=Tymp;description=thymidine phosphorylase;gbkey=Gene;gene=Tymp;gene_biotype=protein_coding;gene_synonym=2900072D10Rik,Ecgf1,PD-ECGF,PDECGF,Pdgfec,TP;coverage=1.0;sequence_ID=0.999;valid_ORFs=1;extra_copy_number=0;copy_num_ID=gene-Tymp_0
CM058255.1	Liftoff	mRNA	87063620	87069068	.	-	.	ID=rna-NM_138302.3;Parent=gene-Tymp;Dbxref=GeneID:72962,GenBank:NM_138302.3,MGI:MGI:1920212;Name=NM_138302.3;gbkey=mRNA;gene=Tymp;product=thymidine phosphorylase;tag=RefSeq Select;transcript_id=NM_138302.3;matches_ref_protein=True;valid_ORF=True;extra_copy_number=0
CM058255.1	Liftoff	exon	87063620	87064454	.	-	.	ID=exon-NM_138302.3-11;Parent=rna-NM_138302.3;Dbxref=GeneID:72962,GenBank:NM_138302.3,MGI:MGI:1920212;gbkey=mRNA;gene=Tymp;product=thymidine phosphorylase;tag=RefSeq Select;transcript_id=NM_138302.3;extra_copy_number=0
CM058255.1	Liftoff	exon	87065412	87065591	.	-	.	ID=exon-NM_138302.3-10;Parent=rna-NM_138302.3;Dbxref=GeneID:72962,GenBank:NM_138302.3,MGI:MGI:1920212;gbkey=mRNA;gene=Tymp;product=thymidine phosphorylase;tag=RefSeq Select;transcript_id=NM_138302.3;extra_copy_number=0
CM058255.1	Liftoff	exon	87065672	87065812	.	-	.	ID=exon-NM_138302.3-9;Parent=rna-NM_138302.3;Dbxref=GeneID:72962,GenBank:NM_138302.3,MGI:MGI:1920212;gbkey=mRNA;gene=Tymp;product=thymidine phosphorylase;tag=RefSeq Select;transcript_id=NM_138302.3;extra_copy_number=0
CM058255.1	Liftoff	exon	87065921	87066151	.	-	.	ID=exon-NM_138302.3-8;Parent=rna-NM_138302.3;Dbxref=GeneID:72962,GenBank:NM_138302.3,MGI:MGI:1920212;gbkey=mRNA;gene=Tymp;product=thymidine phosphorylase;tag=RefSeq Select;transcript_id=NM_138302.3;extra_copy_number=0
CM058255.1	Liftoff	exon	87066240	87066402	.	-	.	ID=exon-NM_138302.3-7;Parent=rna-NM_138302.3;Dbxref=GeneID:72962,GenBank:NM_138302.3,MGI:MGI:1920212;gbkey=mRNA;gene=Tymp;product=thymidine phosphorylase;tag=RefSeq Select;transcript_id=NM_138302.3;extra_copy_number=0
CM058255.1	Liftoff	exon	87066746	87066864	.	-	.	ID=exon-NM_138302.3-6;Parent=rna-NM_138302.3;Dbxref=GeneID:72962,GenBank:NM_138302.3,MGI:MGI:1920212;gbkey=mRNA;gene=Tymp;product=thymidine phosphorylase;tag=RefSeq Select;transcript_id=NM_138302.3;extra_copy_number=0
CM058255.1	Liftoff	exon	87066985	87067114	.	-	.	ID=exon-NM_138302.3-5;Parent=rna-NM_138302.3;Dbxref=GeneID:72962,GenBank:NM_138302.3,MGI:MGI:1920212;gbkey=mRNA;gene=Tymp;product=thymidine phosphorylase;tag=RefSeq Select;transcript_id=NM_138302.3;extra_copy_number=0
CM058255.1	Liftoff	exon	87067491	87067589	.	-	.	ID=exon-NM_138302.3-4;Parent=rna-NM_138302.3;Dbxref=GeneID:72962,GenBank:NM_138302.3,MGI:MGI:1920212;gbkey=mRNA;gene=Tymp;product=thymidine phosphorylase;tag=RefSeq Select;transcript_id=NM_138302.3;extra_copy_number=0
CM058255.1	Liftoff	exon	87068228	87068430	.	-	.	ID=exon-NM_138302.3-3;Parent=rna-NM_138302.3;Dbxref=GeneID:72962,GenBank:NM_138302.3,MGI:MGI:1920212;gbkey=mRNA;gene=Tymp;product=thymidine phosphorylase;tag=RefSeq Select;transcript_id=NM_138302.3;extra_copy_number=0
CM058255.1	Liftoff	exon	87068566	87068746	.	-	.	ID=exon-NM_138302.3-2;Parent=rna-NM_138302.3;Dbxref=GeneID:72962,GenBank:NM_138302.3,MGI:MGI:1920212;gbkey=mRNA;gene=Tymp;product=thymidine phosphorylase;tag=RefSeq Select;transcript_id=NM_138302.3;extra_copy_number=0
CM058255.1	Liftoff	exon	87068974	87069068	.	-	.	ID=exon-NM_138302.3-1;Parent=rna-NM_138302.3;Dbxref=GeneID:72962,GenBank:NM_138302.3,MGI:MGI:1920212;gbkey=mRNA;gene=Tymp;product=thymidine phosphorylase;tag=RefSeq Select;transcript_id=NM_138302.3;extra_copy_number=0
CM058255.1	Liftoff	CDS	87065434	87065591	.	-	.	ID=cds-NP_612175.1;Parent=rna-NM_138302.3;Dbxref=CCDS:CCDS27747.1,GeneID:72962,GenBank:NP_612175.1,MGI:MGI:1920212;Name=NP_612175.1;gbkey=CDS;gene=Tymp;product=thymidine phosphorylase;protein_id=NP_612175.1;tag=RefSeq Select;extra_copy_number=0
CM058255.1	Liftoff	CDS	87065672	87065812	.	-	.	ID=cds-NP_612175.1;Parent=rna-NM_138302.3;Dbxref=CCDS:CCDS27747.1,GeneID:72962,GenBank:NP_612175.1,MGI:MGI:1920212;Name=NP_612175.1;gbkey=CDS;gene=Tymp;product=thymidine phosphorylase;protein_id=NP_612175.1;tag=RefSeq Select;extra_copy_number=0
CM058255.1	Liftoff	CDS	87065921	87066151	.	-	.	ID=cds-NP_612175.1;Parent=rna-NM_138302.3;Dbxref=CCDS:CCDS27747.1,GeneID:72962,GenBank:NP_612175.1,MGI:MGI:1920212;Name=NP_612175.1;gbkey=CDS;gene=Tymp;product=thymidine phosphorylase;protein_id=NP_612175.1;tag=RefSeq Select;extra_copy_number=0
CM058255.1	Liftoff	CDS	87066240	87066402	.	-	.	ID=cds-NP_612175.1;Parent=rna-NM_138302.3;Dbxref=CCDS:CCDS27747.1,GeneID:72962,GenBank:NP_612175.1,MGI:MGI:1920212;Name=NP_612175.1;gbkey=CDS;gene=Tymp;product=thymidine phosphorylase;protein_id=NP_612175.1;tag=RefSeq Select;extra_copy_number=0
CM058255.1	Liftoff	CDS	87066746	87066864	.	-	.	ID=cds-NP_612175.1;Parent=rna-NM_138302.3;Dbxref=CCDS:CCDS27747.1,GeneID:72962,GenBank:NP_612175.1,MGI:MGI:1920212;Name=NP_612175.1;gbkey=CDS;gene=Tymp;product=thymidine phosphorylase;protein_id=NP_612175.1;tag=RefSeq Select;extra_copy_number=0
CM058255.1	Liftoff	CDS	87066985	87067114	.	-	.	ID=cds-NP_612175.1;Parent=rna-NM_138302.3;Dbxref=CCDS:CCDS27747.1,GeneID:72962,GenBank:NP_612175.1,MGI:MGI:1920212;Name=NP_612175.1;gbkey=CDS;gene=Tymp;product=thymidine phosphorylase;protein_id=NP_612175.1;tag=RefSeq Select;extra_copy_number=0
CM058255.1	Liftoff	CDS	87067491	87067589	.	-	.	ID=cds-NP_612175.1;Parent=rna-NM_138302.3;Dbxref=CCDS:CCDS27747.1,GeneID:72962,GenBank:NP_612175.1,MGI:MGI:1920212;Name=NP_612175.1;gbkey=CDS;gene=Tymp;product=thymidine phosphorylase;protein_id=NP_612175.1;tag=RefSeq Select;extra_copy_number=0
CM058255.1	Liftoff	CDS	87068228	87068430	.	-	.	ID=cds-NP_612175.1;Parent=rna-NM_138302.3;Dbxref=CCDS:CCDS27747.1,GeneID:72962,GenBank:NP_612175.1,MGI:MGI:1920212;Name=NP_612175.1;gbkey=CDS;gene=Tymp;product=thymidine phosphorylase;protein_id=NP_612175.1;tag=RefSeq Select;extra_copy_number=0
CM058255.1	Liftoff	CDS	87068566	87068737	.	-	.	ID=cds-NP_612175.1;Parent=rna-NM_138302.3;Dbxref=CCDS:CCDS27747.1,GeneID:72962,GenBank:NP_612175.1,MGI:MGI:1920212;Name=NP_612175.1;gbkey=CDS;gene=Tymp;product=thymidine phosphorylase;protein_id=NP_612175.1;tag=RefSeq Select;extra_copy_number=0
CM058255.1	Liftoff	gene	87069438	87071603	.	-	.	ID=gene-Odf3b;Dbxref=GeneID:70113,MGI:MGI:1917363;Name=Odf3b;description=outer dense fiber of sperm tails 3B;gbkey=Gene;gene=Odf3b;gene_biotype=protein_coding;gene_synonym=2010001J22Rik;coverage=1.0;sequence_ID=1.0;valid_ORFs=3;extra_copy_number=0;copy_num_ID=gene-Odf3b_0
CM058255.1	Liftoff	mRNA	87069438	87071280	.	-	.	ID=rna-NM_001013022.2;Parent=gene-Odf3b;Dbxref=GeneID:70113,GenBank:NM_001013022.2,MGI:MGI:1917363;Name=NM_001013022.2;gbkey=mRNA;gene=Odf3b;product=outer dense fiber of sperm tails 3B%2C transcript variant 1;tag=RefSeq Select;transcript_id=NM_001013022.2;matches_ref_protein=True;valid_ORF=True;extra_copy_number=0
CM058255.1	Liftoff	exon	87069438	87069861	.	-	.	ID=exon-NM_001013022.2-5;Parent=rna-NM_001013022.2;Dbxref=GeneID:70113,GenBank:NM_001013022.2,MGI:MGI:1917363;gbkey=mRNA;gene=Odf3b;product=outer dense fiber of sperm tails 3B%2C transcript variant 1;tag=RefSeq Select;transcript_id=NM_001013022.2;extra_copy_number=0
CM058255.1	Liftoff	exon	87070089	87070210	.	-	.	ID=exon-NM_001013022.2-4;Parent=rna-NM_001013022.2;Dbxref=GeneID:70113,GenBank:NM_001013022.2,MGI:MGI:1917363;gbkey=mRNA;gene=Odf3b;product=outer dense fiber of sperm tails 3B%2C transcript variant 1;tag=RefSeq Select;transcript_id=NM_001013022.2;extra_copy_number=0
CM058255.1	Liftoff	exon	87070324	87070428	.	-	.	ID=exon-NM_001013022.2-3;Parent=rna-NM_001013022.2;Dbxref=GeneID:70113,GenBank:NM_001013022.2,MGI:MGI:1917363;gbkey=mRNA;gene=Odf3b;product=outer dense fiber of sperm tails 3B%2C transcript variant 1;tag=RefSeq Select;transcript_id=NM_001013022.2;extra_copy_number=0
CM058255.1	Liftoff	exon	87070635	87070838	.	-	.	ID=exon-NM_001013022.2-2;Parent=rna-NM_001013022.2;Dbxref=GeneID:70113,GenBank:NM_001013022.2,MGI:MGI:1917363;gbkey=mRNA;gene=Odf3b;product=outer dense fiber of sperm tails 3B%2C transcript variant 1;tag=RefSeq Select;transcript_id=NM_001013022.2;extra_copy_number=0
CM058255.1	Liftoff	exon	87071059	87071280	.	-	.	ID=exon-NM_001013022.2-1;Parent=rna-NM_001013022.2;Dbxref=GeneID:70113,GenBank:NM_001013022.2,MGI:MGI:1917363;gbkey=mRNA;gene=Odf3b;product=outer dense fiber of sperm tails 3B%2C transcript variant 1;tag=RefSeq Select;transcript_id=NM_001013022.2;extra_copy_number=0
CM058255.1	Liftoff	CDS	87069685	87069861	.	-	.	ID=cds-NP_001013040.1;Parent=rna-NM_001013022.2;Dbxref=CCDS:CCDS27748.1,GeneID:70113,GenBank:NP_001013040.1,MGI:MGI:1917363;Name=NP_001013040.1;Note=isoform 1 is encoded by transcript variant 1;gbkey=CDS;gene=Odf3b;product=outer dense fiber protein 3B isoform 1;protein_id=NP_001013040.1;tag=RefSeq Select;extra_copy_number=0
CM058255.1	Liftoff	CDS	87070089	87070210	.	-	.	ID=cds-NP_001013040.1;Parent=rna-NM_001013022.2;Dbxref=CCDS:CCDS27748.1,GeneID:70113,GenBank:NP_001013040.1,MGI:MGI:1917363;Name=NP_001013040.1;Note=isoform 1 is encoded by transcript variant 1;gbkey=CDS;gene=Odf3b;product=outer dense fiber protein 3B isoform 1;protein_id=NP_001013040.1;tag=RefSeq Select;extra_copy_number=0
CM058255.1	Liftoff	CDS	87070324	87070428	.	-	.	ID=cds-NP_001013040.1;Parent=rna-NM_001013022.2;Dbxref=CCDS:CCDS27748.1,GeneID:70113,GenBank:NP_001013040.1,MGI:MGI:1917363;Name=NP_001013040.1;Note=isoform 1 is encoded by transcript variant 1;gbkey=CDS;gene=Odf3b;product=outer dense fiber protein 3B isoform 1;protein_id=NP_001013040.1;tag=RefSeq Select;extra_copy_number=0
CM058255.1	Liftoff	CDS	87070635	87070838	.	-	.	ID=cds-NP_001013040.1;Parent=rna-NM_001013022.2;Dbxref=CCDS:CCDS27748.1,GeneID:70113,GenBank:NP_001013040.1,MGI:MGI:1917363;Name=NP_001013040.1;Note=isoform 1 is encoded by transcript variant 1;gbkey=CDS;gene=Odf3b;product=outer dense fiber protein 3B isoform 1;protein_id=NP_001013040.1;tag=RefSeq Select;extra_copy_number=0
CM058255.1	Liftoff	CDS	87071059	87071167	.	-	.	ID=cds-NP_001013040.1;Parent=rna-NM_001013022.2;Dbxref=CCDS:CCDS27748.1,GeneID:70113,GenBank:NP_001013040.1,MGI:MGI:1917363;Name=NP_001013040.1;Note=isoform 1 is encoded by transcript variant 1;gbkey=CDS;gene=Odf3b;product=outer dense fiber protein 3B isoform 1;protein_id=NP_001013040.1;tag=RefSeq Select;extra_copy_number=0
CM058255.1	Liftoff	mRNA	87069438	87071603	.	-	.	ID=rna-NM_001402876.1;Parent=gene-Odf3b;Dbxref=GeneID:70113,GenBank:NM_001402876.1,MGI:MGI:1917363;Name=NM_001402876.1;gbkey=mRNA;gene=Odf3b;product=outer dense fiber of sperm tails 3B%2C transcript variant 2;transcript_id=NM_001402876.1;matches_ref_protein=True;valid_ORF=True;extra_copy_number=0
CM058255.1	Liftoff	exon	87069438	87069578	.	-	.	ID=exon-NM_001402876.1-7;Parent=rna-NM_001402876.1;Dbxref=GeneID:70113,GenBank:NM_001402876.1,MGI:MGI:1917363;gbkey=mRNA;gene=Odf3b;product=outer dense fiber of sperm tails 3B%2C transcript variant 2;transcript_id=NM_001402876.1;extra_copy_number=0
CM058255.1	Liftoff	exon	87069721	87069861	.	-	.	ID=exon-NM_001402876.1-6;Parent=rna-NM_001402876.1;Dbxref=GeneID:70113,GenBank:NM_001402876.1,MGI:MGI:1917363;gbkey=mRNA;gene=Odf3b;product=outer dense fiber of sperm tails 3B%2C transcript variant 2;transcript_id=NM_001402876.1;extra_copy_number=0
CM058255.1	Liftoff	exon	87070089	87070210	.	-	.	ID=exon-NM_001402876.1-5;Parent=rna-NM_001402876.1;Dbxref=GeneID:70113,GenBank:NM_001402876.1,MGI:MGI:1917363;gbkey=mRNA;gene=Odf3b;product=outer dense fiber of sperm tails 3B%2C transcript variant 2;transcript_id=NM_001402876.1;extra_copy_number=0
CM058255.1	Liftoff	exon	87070324	87070428	.	-	.	ID=exon-NM_001402876.1-4;Parent=rna-NM_001402876.1;Dbxref=GeneID:70113,GenBank:NM_001402876.1,MGI:MGI:1917363;gbkey=mRNA;gene=Odf3b;product=outer dense fiber of sperm tails 3B%2C transcript variant 2;transcript_id=NM_001402876.1;extra_copy_number=0
CM058255.1	Liftoff	exon	87070635	87070838	.	-	.	ID=exon-NM_001402876.1-3;Parent=rna-NM_001402876.1;Dbxref=GeneID:70113,GenBank:NM_001402876.1,MGI:MGI:1917363;gbkey=mRNA;gene=Odf3b;product=outer dense fiber of sperm tails 3B%2C transcript variant 2;transcript_id=NM_001402876.1;extra_copy_number=0
CM058255.1	Liftoff	exon	87071059	87071200	.	-	.	ID=exon-NM_001402876.1-2;Parent=rna-NM_001402876.1;Dbxref=GeneID:70113,GenBank:NM_001402876.1,MGI:MGI:1917363;gbkey=mRNA;gene=Odf3b;product=outer dense fiber of sperm tails 3B%2C transcript variant 2;transcript_id=NM_001402876.1;extra_copy_number=0
CM058255.1	Liftoff	exon	87071559	87071603	.	-	.	ID=exon-NM_001402876.1-1;Parent=rna-NM_001402876.1;Dbxref=GeneID:70113,GenBank:NM_001402876.1,MGI:MGI:1917363;gbkey=mRNA;gene=Odf3b;product=outer dense fiber of sperm tails 3B%2C transcript variant 2;transcript_id=NM_001402876.1;extra_copy_number=0
CM058255.1	Liftoff	CDS	87069495	87069578	.	-	.	ID=cds-NP_001389805.1;Parent=rna-NM_001402876.1;Dbxref=GeneID:70113,GenBank:NP_001389805.1,MGI:MGI:1917363;Name=NP_001389805.1;Note=isoform 2 is encoded by transcript variant 2;gbkey=CDS;gene=Odf3b;product=outer dense fiber protein 3B isoform 2;protein_id=NP_001389805.1;extra_copy_number=0
CM058255.1	Liftoff	CDS	87069721	87069861	.	-	.	ID=cds-NP_001389805.1;Parent=rna-NM_001402876.1;Dbxref=GeneID:70113,GenBank:NP_001389805.1,MGI:MGI:1917363;Name=NP_001389805.1;Note=isoform 2 is encoded by transcript variant 2;gbkey=CDS;gene=Odf3b;product=outer dense fiber protein 3B isoform 2;protein_id=NP_001389805.1;extra_copy_number=0
CM058255.1	Liftoff	CDS	87070089	87070210	.	-	.	ID=cds-NP_001389805.1;Parent=rna-NM_001402876.1;Dbxref=GeneID:70113,GenBank:NP_001389805.1,MGI:MGI:1917363;Name=NP_001389805.1;Note=isoform 2 is encoded by transcript variant 2;gbkey=CDS;gene=Odf3b;product=outer dense fiber protein 3B isoform 2;protein_id=NP_001389805.1;extra_copy_number=0
CM058255.1	Liftoff	CDS	87070324	87070428	.	-	.	ID=cds-NP_001389805.1;Parent=rna-NM_001402876.1;Dbxref=GeneID:70113,GenBank:NP_001389805.1,MGI:MGI:1917363;Name=NP_001389805.1;Note=isoform 2 is encoded by transcript variant 2;gbkey=CDS;gene=Odf3b;product=outer dense fiber protein 3B isoform 2;protein_id=NP_001389805.1;extra_copy_number=0
CM058255.1	Liftoff	CDS	87070635	87070838	.	-	.	ID=cds-NP_001389805.1;Parent=rna-NM_001402876.1;Dbxref=GeneID:70113,GenBank:NP_001389805.1,MGI:MGI:1917363;Name=NP_001389805.1;Note=isoform 2 is encoded by transcript variant 2;gbkey=CDS;gene=Odf3b;product=outer dense fiber protein 3B isoform 2;protein_id=NP_001389805.1;extra_copy_number=0
CM058255.1	Liftoff	CDS	87071059	87071167	.	-	.	ID=cds-NP_001389805.1;Parent=rna-NM_001402876.1;Dbxref=GeneID:70113,GenBank:NP_001389805.1,MGI:MGI:1917363;Name=NP_001389805.1;Note=isoform 2 is encoded by transcript variant 2;gbkey=CDS;gene=Odf3b;product=outer dense fiber protein 3B isoform 2;protein_id=NP_001389805.1;extra_copy_number=0
CM058255.1	Liftoff	mRNA	87069438	87071280	.	-	.	ID=rna-NM_001402877.1;Parent=gene-Odf3b;Dbxref=GeneID:70113,GenBank:NM_001402877.1,MGI:MGI:1917363;Name=NM_001402877.1;gbkey=mRNA;gene=Odf3b;product=outer dense fiber of sperm tails 3B%2C transcript variant 3;transcript_id=NM_001402877.1;matches_ref_protein=True;valid_ORF=True;extra_copy_number=0
CM058255.1	Liftoff	exon	87069438	87069578	.	-	.	ID=exon-NM_001402877.1-6;Parent=rna-NM_001402877.1;Dbxref=GeneID:70113,GenBank:NM_001402877.1,MGI:MGI:1917363;gbkey=mRNA;gene=Odf3b;product=outer dense fiber of sperm tails 3B%2C transcript variant 3;transcript_id=NM_001402877.1;extra_copy_number=0
CM058255.1	Liftoff	exon	87069721	87069861	.	-	.	ID=exon-NM_001402877.1-5;Parent=rna-NM_001402877.1;Dbxref=GeneID:70113,GenBank:NM_001402877.1,MGI:MGI:1917363;gbkey=mRNA;gene=Odf3b;product=outer dense fiber of sperm tails 3B%2C transcript variant 3;transcript_id=NM_001402877.1;extra_copy_number=0
CM058255.1	Liftoff	exon	87070089	87070210	.	-	.	ID=exon-NM_001402877.1-4;Parent=rna-NM_001402877.1;Dbxref=GeneID:70113,GenBank:NM_001402877.1,MGI:MGI:1917363;gbkey=mRNA;gene=Odf3b;product=outer dense fiber of sperm tails 3B%2C transcript variant 3;transcript_id=NM_001402877.1;extra_copy_number=0
CM058255.1	Liftoff	exon	87070324	87070428	.	-	.	ID=exon-NM_001402877.1-3;Parent=rna-NM_001402877.1;Dbxref=GeneID:70113,GenBank:NM_001402877.1,MGI:MGI:1917363;gbkey=mRNA;gene=Odf3b;product=outer dense fiber of sperm tails 3B%2C transcript variant 3;transcript_id=NM_001402877.1;extra_copy_number=0
CM058255.1	Liftoff	exon	87070635	87070838	.	-	.	ID=exon-NM_001402877.1-2;Parent=rna-NM_001402877.1;Dbxref=GeneID:70113,GenBank:NM_001402877.1,MGI:MGI:1917363;gbkey=mRNA;gene=Odf3b;product=outer dense fiber of sperm tails 3B%2C transcript variant 3;transcript_id=NM_001402877.1;extra_copy_number=0
CM058255.1	Liftoff	exon	87070933	87071280	.	-	.	ID=exon-NM_001402877.1-1;Parent=rna-NM_001402877.1;Dbxref=GeneID:70113,GenBank:NM_001402877.1,MGI:MGI:1917363;gbkey=mRNA;gene=Odf3b;product=outer dense fiber of sperm tails 3B%2C transcript variant 3;transcript_id=NM_001402877.1;extra_copy_number=0
CM058255.1	Liftoff	CDS	87069495	87069578	.	-	.	ID=cds-NP_001389806.1;Parent=rna-NM_001402877.1;Dbxref=GeneID:70113,GenBank:NP_001389806.1,MGI:MGI:1917363;Name=NP_001389806.1;Note=isoform 3 is encoded by transcript variant 3;gbkey=CDS;gene=Odf3b;product=outer dense fiber protein 3B isoform 3;protein_id=NP_001389806.1;extra_copy_number=0
CM058255.1	Liftoff	CDS	87069721	87069861	.	-	.	ID=cds-NP_001389806.1;Parent=rna-NM_001402877.1;Dbxref=GeneID:70113,GenBank:NP_001389806.1,MGI:MGI:1917363;Name=NP_001389806.1;Note=isoform 3 is encoded by transcript variant 3;gbkey=CDS;gene=Odf3b;product=outer dense fiber protein 3B isoform 3;protein_id=NP_001389806.1;extra_copy_number=0
CM058255.1	Liftoff	CDS	87070089	87070210	.	-	.	ID=cds-NP_001389806.1;Parent=rna-NM_001402877.1;Dbxref=GeneID:70113,GenBank:NP_001389806.1,MGI:MGI:1917363;Name=NP_001389806.1;Note=isoform 3 is encoded by transcript variant 3;gbkey=CDS;gene=Odf3b;product=outer dense fiber protein 3B isoform 3;protein_id=NP_001389806.1;extra_copy_number=0
CM058255.1	Liftoff	CDS	87070324	87070428	.	-	.	ID=cds-NP_001389806.1;Parent=rna-NM_001402877.1;Dbxref=GeneID:70113,GenBank:NP_001389806.1,MGI:MGI:1917363;Name=NP_001389806.1;Note=isoform 3 is encoded by transcript variant 3;gbkey=CDS;gene=Odf3b;product=outer dense fiber protein 3B isoform 3;protein_id=NP_001389806.1;extra_copy_number=0
CM058255.1	Liftoff	CDS	87070635	87070838	.	-	.	ID=cds-NP_001389806.1;Parent=rna-NM_001402877.1;Dbxref=GeneID:70113,GenBank:NP_001389806.1,MGI:MGI:1917363;Name=NP_001389806.1;Note=isoform 3 is encoded by transcript variant 3;gbkey=CDS;gene=Odf3b;product=outer dense fiber protein 3B isoform 3;protein_id=NP_001389806.1;extra_copy_number=0
CM058255.1	Liftoff	CDS	87070933	87071167	.	-	.	ID=cds-NP_001389806.1;Parent=rna-NM_001402877.1;Dbxref=GeneID:70113,GenBank:NP_001389806.1,MGI:MGI:1917363;Name=NP_001389806.1;Note=isoform 3 is encoded by transcript variant 3;gbkey=CDS;gene=Odf3b;product=outer dense fiber protein 3B isoform 3;protein_id=NP_001389806.1;extra_copy_number=0
CM058255.1	Liftoff	gene	87076049	87081812	.	+	.	ID=gene-Klhdc7b;Dbxref=GeneID:546648,MGI:MGI:3648212;Name=Klhdc7b;description=kelch domain containing 7B;gbkey=Gene;gene=Klhdc7b;gene_biotype=protein_coding;gene_synonym=EG546648,Gm306;coverage=1.0;sequence_ID=1.0;valid_ORFs=1;extra_copy_number=0;copy_num_ID=gene-Klhdc7b_0
CM058255.1	Liftoff	mRNA	87076049	87081812	.	+	.	ID=rna-NM_001160178.2;Parent=gene-Klhdc7b;Dbxref=GeneID:546648,GenBank:NM_001160178.2,MGI:MGI:3648212;Name=NM_001160178.2;gbkey=mRNA;gene=Klhdc7b;product=kelch domain containing 7B;tag=RefSeq Select;transcript_id=NM_001160178.2;matches_ref_protein=True;valid_ORF=True;extra_copy_number=0
CM058255.1	Liftoff	exon	87076049	87081812	.	+	.	ID=exon-NM_001160178.2-1;Parent=rna-NM_001160178.2;Dbxref=GeneID:546648,GenBank:NM_001160178.2,MGI:MGI:3648212;gbkey=mRNA;gene=Klhdc7b;product=kelch domain containing 7B;tag=RefSeq Select;transcript_id=NM_001160178.2;extra_copy_number=0
CM058255.1	Liftoff	CDS	87076907	87080698	.	+	.	ID=cds-NP_001153650.2;Parent=rna-NM_001160178.2;Dbxref=CCDS:CCDS49702.2,GeneID:546648,GenBank:NP_001153650.2,MGI:MGI:3648212;Name=NP_001153650.2;gbkey=CDS;gene=Klhdc7b;product=kelch domain-containing protein 7B;protein_id=NP_001153650.2;tag=RefSeq Select;extra_copy_number=0
CM058255.1	Liftoff	gene	87082164	87102493	.	-	.	ID=gene-Syce3;Dbxref=GeneID:75459,MGI:MGI:1922709;Name=Syce3;description=synaptonemal complex central element protein 3;gbkey=Gene;gene=Syce3;gene_biotype=protein_coding;gene_synonym=1700007E06Rik,TSEG-2,TSEG2;coverage=1.0;sequence_ID=1.0;valid_ORFs=2;extra_copy_number=0;copy_num_ID=gene-Syce3_0
CM058255.1	Liftoff	mRNA	87082164	87102493	.	-	.	ID=rna-NM_001162880.1;Parent=gene-Syce3;Dbxref=GeneID:75459,GenBank:NM_001162880.1,MGI:MGI:1922709;Name=NM_001162880.1;gbkey=mRNA;gene=Syce3;product=synaptonemal complex central element protein 3%2C transcript variant 1;transcript_id=NM_001162880.1;matches_ref_protein=True;valid_ORF=True;extra_copy_number=0
CM058255.1	Liftoff	exon	87082164	87082429	.	-	.	ID=exon-NM_001162880.1-3;Parent=rna-NM_001162880.1;Dbxref=GeneID:75459,GenBank:NM_001162880.1,MGI:MGI:1922709;gbkey=mRNA;gene=Syce3;product=synaptonemal complex central element protein 3%2C transcript variant 1;transcript_id=NM_001162880.1;extra_copy_number=0
CM058255.1	Liftoff	exon	87089320	87089428	.	-	.	ID=exon-NM_001162880.1-2;Parent=rna-NM_001162880.1;Dbxref=GeneID:75459,GenBank:NM_001162880.1,MGI:MGI:1922709;gbkey=mRNA;gene=Syce3;product=synaptonemal complex central element protein 3%2C transcript variant 1;transcript_id=NM_001162880.1;extra_copy_number=0
CM058255.1	Liftoff	exon	87102389	87102493	.	-	.	ID=exon-NM_001162880.1-1;Parent=rna-NM_001162880.1;Dbxref=GeneID:75459,GenBank:NM_001162880.1,MGI:MGI:1922709;gbkey=mRNA;gene=Syce3;product=synaptonemal complex central element protein 3%2C transcript variant 1;transcript_id=NM_001162880.1;extra_copy_number=0
CM058255.1	Liftoff	CDS	87082272	87082429	.	-	.	ID=cds-NP_001156352.1;Parent=rna-NM_001162880.1;Dbxref=CCDS:CCDS49703.1,GeneID:75459,GenBank:NP_001156352.1,MGI:MGI:1922709;Name=NP_001156352.1;gbkey=CDS;gene=Syce3;product=synaptonemal complex central element protein 3;protein_id=NP_001156352.1;extra_copy_number=0
CM058255.1	Liftoff	CDS	87089320	87089428	.	-	.	ID=cds-NP_001156352.1;Parent=rna-NM_001162880.1;Dbxref=CCDS:CCDS49703.1,GeneID:75459,GenBank:NP_001156352.1,MGI:MGI:1922709;Name=NP_001156352.1;gbkey=CDS;gene=Syce3;product=synaptonemal complex central element protein 3;protein_id=NP_001156352.1;extra_copy_number=0
CM058255.1	Liftoff	mRNA	87082164	87102253	.	-	.	ID=rna-NM_001162882.1;Parent=gene-Syce3;Dbxref=GeneID:75459,GenBank:NM_001162882.1,MGI:MGI:1922709;Name=NM_001162882.1;gbkey=mRNA;gene=Syce3;product=synaptonemal complex central element protein 3%2C transcript variant 2;tag=RefSeq Select;transcript_id=NM_001162882.1;matches_ref_protein=True;valid_ORF=True;extra_copy_number=0
CM058255.1	Liftoff	exon	87082164	87082429	.	-	.	ID=exon-NM_001162882.1-3;Parent=rna-NM_001162882.1;Dbxref=GeneID:75459,GenBank:NM_001162882.1,MGI:MGI:1922709;gbkey=mRNA;gene=Syce3;product=synaptonemal complex central element protein 3%2C transcript variant 2;tag=RefSeq Select;transcript_id=NM_001162882.1;extra_copy_number=0
CM058255.1	Liftoff	exon	87089320	87089428	.	-	.	ID=exon-NM_001162882.1-2;Parent=rna-NM_001162882.1;Dbxref=GeneID:75459,GenBank:NM_001162882.1,MGI:MGI:1922709;gbkey=mRNA;gene=Syce3;product=synaptonemal complex central element protein 3%2C transcript variant 2;tag=RefSeq Select;transcript_id=NM_001162882.1;extra_copy_number=0
CM058255.1	Liftoff	exon	87102181	87102253	.	-	.	ID=exon-NM_001162882.1-1;Parent=rna-NM_001162882.1;Dbxref=GeneID:75459,GenBank:NM_001162882.1,MGI:MGI:1922709;gbkey=mRNA;gene=Syce3;product=synaptonemal complex central element protein 3%2C transcript variant 2;tag=RefSeq Select;transcript_id=NM_001162882.1;extra_copy_number=0
CM058255.1	Liftoff	CDS	87082272	87082429	.	-	.	ID=cds-NP_001156354.1;Parent=rna-NM_001162882.1;Dbxref=CCDS:CCDS49703.1,GeneID:75459,GenBank:NP_001156354.1,MGI:MGI:1922709;Name=NP_001156354.1;gbkey=CDS;gene=Syce3;product=synaptonemal complex central element protein 3;protein_id=NP_001156354.1;tag=RefSeq Select;extra_copy_number=0
CM058255.1	Liftoff	CDS	87089320	87089428	.	-	.	ID=cds-NP_001156354.1;Parent=rna-NM_001162882.1;Dbxref=CCDS:CCDS49703.1,GeneID:75459,GenBank:NP_001156354.1,MGI:MGI:1922709;Name=NP_001156354.1;gbkey=CDS;gene=Syce3;product=synaptonemal complex central element protein 3;protein_id=NP_001156354.1;tag=RefSeq Select;extra_copy_number=0
CM058255.1	Liftoff	gene	87108396	87117855	.	-	.	ID=gene-Cpt1b;Dbxref=GeneID:12895,MGI:MGI:1098297;Name=Cpt1b;description=carnitine palmitoyltransferase 1b%2C muscle;gbkey=Gene;gene=Cpt1b;gene_biotype=protein_coding;gene_synonym=Cpt1,Cpt1-m,Cpti,Cpti-m,M-cpti;coverage=1.0;sequence_ID=1.0;valid_ORFs=1;extra_copy_number=0;copy_num_ID=gene-Cpt1b_0
CM058255.1	Liftoff	mRNA	87108396	87117855	.	-	.	ID=rna-NM_009948.2;Parent=gene-Cpt1b;Dbxref=GeneID:12895,GenBank:NM_009948.2,MGI:MGI:1098297;Name=NM_009948.2;gbkey=mRNA;gene=Cpt1b;product=carnitine palmitoyltransferase 1b%2C muscle;tag=RefSeq Select;transcript_id=NM_009948.2;matches_ref_protein=True;valid_ORF=True;extra_copy_number=0
CM058255.1	Liftoff	exon	87108396	87108970	.	-	.	ID=exon-NM_009948.2-19;Parent=rna-NM_009948.2;Dbxref=GeneID:12895,GenBank:NM_009948.2,MGI:MGI:1098297;gbkey=mRNA;gene=Cpt1b;product=carnitine palmitoyltransferase 1b%2C muscle;tag=RefSeq Select;transcript_id=NM_009948.2;extra_copy_number=0
CM058255.1	Liftoff	exon	87109136	87109228	.	-	.	ID=exon-NM_009948.2-18;Parent=rna-NM_009948.2;Dbxref=GeneID:12895,GenBank:NM_009948.2,MGI:MGI:1098297;gbkey=mRNA;gene=Cpt1b;product=carnitine palmitoyltransferase 1b%2C muscle;tag=RefSeq Select;transcript_id=NM_009948.2;extra_copy_number=0
CM058255.1	Liftoff	exon	87109822	87109935	.	-	.	ID=exon-NM_009948.2-17;Parent=rna-NM_009948.2;Dbxref=GeneID:12895,GenBank:NM_009948.2,MGI:MGI:1098297;gbkey=mRNA;gene=Cpt1b;product=carnitine palmitoyltransferase 1b%2C muscle;tag=RefSeq Select;transcript_id=NM_009948.2;extra_copy_number=0
CM058255.1	Liftoff	exon	87110722	87110874	.	-	.	ID=exon-NM_009948.2-16;Parent=rna-NM_009948.2;Dbxref=GeneID:12895,GenBank:NM_009948.2,MGI:MGI:1098297;gbkey=mRNA;gene=Cpt1b;product=carnitine palmitoyltransferase 1b%2C muscle;tag=RefSeq Select;transcript_id=NM_009948.2;extra_copy_number=0
CM058255.1	Liftoff	exon	87110966	87111100	.	-	.	ID=exon-NM_009948.2-15;Parent=rna-NM_009948.2;Dbxref=GeneID:12895,GenBank:NM_009948.2,MGI:MGI:1098297;gbkey=mRNA;gene=Cpt1b;product=carnitine palmitoyltransferase 1b%2C muscle;tag=RefSeq Select;transcript_id=NM_009948.2;extra_copy_number=0
CM058255.1	Liftoff	exon	87111181	87111345	.	-	.	ID=exon-NM_009948.2-14;Parent=rna-NM_009948.2;Dbxref=GeneID:12895,GenBank:NM_009948.2,MGI:MGI:1098297;gbkey=mRNA;gene=Cpt1b;product=carnitine palmitoyltransferase 1b%2C muscle;tag=RefSeq Select;transcript_id=NM_009948.2;extra_copy_number=0
CM058255.1	Liftoff	exon	87111882	87111998	.	-	.	ID=exon-NM_009948.2-13;Parent=rna-NM_009948.2;Dbxref=GeneID:12895,GenBank:NM_009948.2,MGI:MGI:1098297;gbkey=mRNA;gene=Cpt1b;product=carnitine palmitoyltransferase 1b%2C muscle;tag=RefSeq Select;transcript_id=NM_009948.2;extra_copy_number=0
CM058255.1	Liftoff	exon	87112078	87112183	.	-	.	ID=exon-NM_009948.2-12;Parent=rna-NM_009948.2;Dbxref=GeneID:12895,GenBank:NM_009948.2,MGI:MGI:1098297;gbkey=mRNA;gene=Cpt1b;product=carnitine palmitoyltransferase 1b%2C muscle;tag=RefSeq Select;transcript_id=NM_009948.2;extra_copy_number=0
CM058255.1	Liftoff	exon	87112682	87112867	.	-	.	ID=exon-NM_009948.2-11;Parent=rna-NM_009948.2;Dbxref=GeneID:12895,GenBank:NM_009948.2,MGI:MGI:1098297;gbkey=mRNA;gene=Cpt1b;product=carnitine palmitoyltransferase 1b%2C muscle;tag=RefSeq Select;transcript_id=NM_009948.2;extra_copy_number=0
CM058255.1	Liftoff	exon	87113331	87113526	.	-	.	ID=exon-NM_009948.2-10;Parent=rna-NM_009948.2;Dbxref=GeneID:12895,GenBank:NM_009948.2,MGI:MGI:1098297;gbkey=mRNA;gene=Cpt1b;product=carnitine palmitoyltransferase 1b%2C muscle;tag=RefSeq Select;transcript_id=NM_009948.2;extra_copy_number=0
CM058255.1	Liftoff	exon	87114111	87114195	.	-	.	ID=exon-NM_009948.2-9;Parent=rna-NM_009948.2;Dbxref=GeneID:12895,GenBank:NM_009948.2,MGI:MGI:1098297;gbkey=mRNA;gene=Cpt1b;product=carnitine palmitoyltransferase 1b%2C muscle;tag=RefSeq Select;transcript_id=NM_009948.2;extra_copy_number=0
CM058255.1	Liftoff	exon	87114275	87114382	.	-	.	ID=exon-NM_009948.2-8;Parent=rna-NM_009948.2;Dbxref=GeneID:12895,GenBank:NM_009948.2,MGI:MGI:1098297;gbkey=mRNA;gene=Cpt1b;product=carnitine palmitoyltransferase 1b%2C muscle;tag=RefSeq Select;transcript_id=NM_009948.2;extra_copy_number=0
CM058255.1	Liftoff	exon	87115485	87115562	.	-	.	ID=exon-NM_009948.2-7;Parent=rna-NM_009948.2;Dbxref=GeneID:12895,GenBank:NM_009948.2,MGI:MGI:1098297;gbkey=mRNA;gene=Cpt1b;product=carnitine palmitoyltransferase 1b%2C muscle;tag=RefSeq Select;transcript_id=NM_009948.2;extra_copy_number=0
CM058255.1	Liftoff	exon	87115649	87115786	.	-	.	ID=exon-NM_009948.2-6;Parent=rna-NM_009948.2;Dbxref=GeneID:12895,GenBank:NM_009948.2,MGI:MGI:1098297;gbkey=mRNA;gene=Cpt1b;product=carnitine palmitoyltransferase 1b%2C muscle;tag=RefSeq Select;transcript_id=NM_009948.2;extra_copy_number=0
CM058255.1	Liftoff	exon	87115933	87116034	.	-	.	ID=exon-NM_009948.2-5;Parent=rna-NM_009948.2;Dbxref=GeneID:12895,GenBank:NM_009948.2,MGI:MGI:1098297;gbkey=mRNA;gene=Cpt1b;product=carnitine palmitoyltransferase 1b%2C muscle;tag=RefSeq Select;transcript_id=NM_009948.2;extra_copy_number=0
CM058255.1	Liftoff	exon	87116258	87116435	.	-	.	ID=exon-NM_009948.2-4;Parent=rna-NM_009948.2;Dbxref=GeneID:12895,GenBank:NM_009948.2,MGI:MGI:1098297;gbkey=mRNA;gene=Cpt1b;product=carnitine palmitoyltransferase 1b%2C muscle;tag=RefSeq Select;transcript_id=NM_009948.2;extra_copy_number=0
CM058255.1	Liftoff	exon	87116710	87116849	.	-	.	ID=exon-NM_009948.2-3;Parent=rna-NM_009948.2;Dbxref=GeneID:12895,GenBank:NM_009948.2,MGI:MGI:1098297;gbkey=mRNA;gene=Cpt1b;product=carnitine palmitoyltransferase 1b%2C muscle;tag=RefSeq Select;transcript_id=NM_009948.2;extra_copy_number=0
CM058255.1	Liftoff	exon	87117181	87117340	.	-	.	ID=exon-NM_009948.2-2;Parent=rna-NM_009948.2;Dbxref=GeneID:12895,GenBank:NM_009948.2,MGI:MGI:1098297;gbkey=mRNA;gene=Cpt1b;product=carnitine palmitoyltransferase 1b%2C muscle;tag=RefSeq Select;transcript_id=NM_009948.2;extra_copy_number=0
CM058255.1	Liftoff	exon	87117791	87117855	.	-	.	ID=exon-NM_009948.2-1;Parent=rna-NM_009948.2;Dbxref=GeneID:12895,GenBank:NM_009948.2,MGI:MGI:1098297;gbkey=mRNA;gene=Cpt1b;product=carnitine palmitoyltransferase 1b%2C muscle;tag=RefSeq Select;transcript_id=NM_009948.2;extra_copy_number=0
CM058255.1	Liftoff	CDS	87108887	87108970	.	-	.	ID=cds-NP_034078.2;Parent=rna-NM_009948.2;Dbxref=CCDS:CCDS27749.1,GeneID:12895,GenBank:NP_034078.2,MGI:MGI:1098297;Name=NP_034078.2;gbkey=CDS;gene=Cpt1b;product=carnitine O-palmitoyltransferase 1%2C muscle isoform;protein_id=NP_034078.2;tag=RefSeq Select;extra_copy_number=0
CM058255.1	Liftoff	CDS	87109136	87109228	.	-	.	ID=cds-NP_034078.2;Parent=rna-NM_009948.2;Dbxref=CCDS:CCDS27749.1,GeneID:12895,GenBank:NP_034078.2,MGI:MGI:1098297;Name=NP_034078.2;gbkey=CDS;gene=Cpt1b;product=carnitine O-palmitoyltransferase 1%2C muscle isoform;protein_id=NP_034078.2;tag=RefSeq Select;extra_copy_number=0
CM058255.1	Liftoff	CDS	87109822	87109935	.	-	.	ID=cds-NP_034078.2;Parent=rna-NM_009948.2;Dbxref=CCDS:CCDS27749.1,GeneID:12895,GenBank:NP_034078.2,MGI:MGI:1098297;Name=NP_034078.2;gbkey=CDS;gene=Cpt1b;product=carnitine O-palmitoyltransferase 1%2C muscle isoform;protein_id=NP_034078.2;tag=RefSeq Select;extra_copy_number=0
CM058255.1	Liftoff	CDS	87110722	87110874	.	-	.	ID=cds-NP_034078.2;Parent=rna-NM_009948.2;Dbxref=CCDS:CCDS27749.1,GeneID:12895,GenBank:NP_034078.2,MGI:MGI:1098297;Name=NP_034078.2;gbkey=CDS;gene=Cpt1b;product=carnitine O-palmitoyltransferase 1%2C muscle isoform;protein_id=NP_034078.2;tag=RefSeq Select;extra_copy_number=0
CM058255.1	Liftoff	CDS	87110966	87111100	.	-	.	ID=cds-NP_034078.2;Parent=rna-NM_009948.2;Dbxref=CCDS:CCDS27749.1,GeneID:12895,GenBank:NP_034078.2,MGI:MGI:1098297;Name=NP_034078.2;gbkey=CDS;gene=Cpt1b;product=carnitine O-palmitoyltransferase 1%2C muscle isoform;protein_id=NP_034078.2;tag=RefSeq Select;extra_copy_number=0
CM058255.1	Liftoff	CDS	87111181	87111345	.	-	.	ID=cds-NP_034078.2;Parent=rna-NM_009948.2;Dbxref=CCDS:CCDS27749.1,GeneID:12895,GenBank:NP_034078.2,MGI:MGI:1098297;Name=NP_034078.2;gbkey=CDS;gene=Cpt1b;product=carnitine O-palmitoyltransferase 1%2C muscle isoform;protein_id=NP_034078.2;tag=RefSeq Select;extra_copy_number=0
CM058255.1	Liftoff	CDS	87111882	87111998	.	-	.	ID=cds-NP_034078.2;Parent=rna-NM_009948.2;Dbxref=CCDS:CCDS27749.1,GeneID:12895,GenBank:NP_034078.2,MGI:MGI:1098297;Name=NP_034078.2;gbkey=CDS;gene=Cpt1b;product=carnitine O-palmitoyltransferase 1%2C muscle isoform;protein_id=NP_034078.2;tag=RefSeq Select;extra_copy_number=0
CM058255.1	Liftoff	CDS	87112078	87112183	.	-	.	ID=cds-NP_034078.2;Parent=rna-NM_009948.2;Dbxref=CCDS:CCDS27749.1,GeneID:12895,GenBank:NP_034078.2,MGI:MGI:1098297;Name=NP_034078.2;gbkey=CDS;gene=Cpt1b;product=carnitine O-palmitoyltransferase 1%2C muscle isoform;protein_id=NP_034078.2;tag=RefSeq Select;extra_copy_number=0
CM058255.1	Liftoff	CDS	87112682	87112867	.	-	.	ID=cds-NP_034078.2;Parent=rna-NM_009948.2;Dbxref=CCDS:CCDS27749.1,GeneID:12895,GenBank:NP_034078.2,MGI:MGI:1098297;Name=NP_034078.2;gbkey=CDS;gene=Cpt1b;product=carnitine O-palmitoyltransferase 1%2C muscle isoform;protein_id=NP_034078.2;tag=RefSeq Select;extra_copy_number=0
CM058255.1	Liftoff	CDS	87113331	87113526	.	-	.	ID=cds-NP_034078.2;Parent=rna-NM_009948.2;Dbxref=CCDS:CCDS27749.1,GeneID:12895,GenBank:NP_034078.2,MGI:MGI:1098297;Name=NP_034078.2;gbkey=CDS;gene=Cpt1b;product=carnitine O-palmitoyltransferase 1%2C muscle isoform;protein_id=NP_034078.2;tag=RefSeq Select;extra_copy_number=0
CM058255.1	Liftoff	CDS	87114111	87114195	.	-	.	ID=cds-NP_034078.2;Parent=rna-NM_009948.2;Dbxref=CCDS:CCDS27749.1,GeneID:12895,GenBank:NP_034078.2,MGI:MGI:1098297;Name=NP_034078.2;gbkey=CDS;gene=Cpt1b;product=carnitine O-palmitoyltransferase 1%2C muscle isoform;protein_id=NP_034078.2;tag=RefSeq Select;extra_copy_number=0
CM058255.1	Liftoff	CDS	87114275	87114382	.	-	.	ID=cds-NP_034078.2;Parent=rna-NM_009948.2;Dbxref=CCDS:CCDS27749.1,GeneID:12895,GenBank:NP_034078.2,MGI:MGI:1098297;Name=NP_034078.2;gbkey=CDS;gene=Cpt1b;product=carnitine O-palmitoyltransferase 1%2C muscle isoform;protein_id=NP_034078.2;tag=RefSeq Select;extra_copy_number=0
CM058255.1	Liftoff	CDS	87115485	87115562	.	-	.	ID=cds-NP_034078.2;Parent=rna-NM_009948.2;Dbxref=CCDS:CCDS27749.1,GeneID:12895,GenBank:NP_034078.2,MGI:MGI:1098297;Name=NP_034078.2;gbkey=CDS;gene=Cpt1b;product=carnitine O-palmitoyltransferase 1%2C muscle isoform;protein_id=NP_034078.2;tag=RefSeq Select;extra_copy_number=0
CM058255.1	Liftoff	CDS	87115649	87115786	.	-	.	ID=cds-NP_034078.2;Parent=rna-NM_009948.2;Dbxref=CCDS:CCDS27749.1,GeneID:12895,GenBank:NP_034078.2,MGI:MGI:1098297;Name=NP_034078.2;gbkey=CDS;gene=Cpt1b;product=carnitine O-palmitoyltransferase 1%2C muscle isoform;protein_id=NP_034078.2;tag=RefSeq Select;extra_copy_number=0
CM058255.1	Liftoff	CDS	87115933	87116034	.	-	.	ID=cds-NP_034078.2;Parent=rna-NM_009948.2;Dbxref=CCDS:CCDS27749.1,GeneID:12895,GenBank:NP_034078.2,MGI:MGI:1098297;Name=NP_034078.2;gbkey=CDS;gene=Cpt1b;product=carnitine O-palmitoyltransferase 1%2C muscle isoform;protein_id=NP_034078.2;tag=RefSeq Select;extra_copy_number=0
CM058255.1	Liftoff	CDS	87116258	87116435	.	-	.	ID=cds-NP_034078.2;Parent=rna-NM_009948.2;Dbxref=CCDS:CCDS27749.1,GeneID:12895,GenBank:NP_034078.2,MGI:MGI:1098297;Name=NP_034078.2;gbkey=CDS;gene=Cpt1b;product=carnitine O-palmitoyltransferase 1%2C muscle isoform;protein_id=NP_034078.2;tag=RefSeq Select;extra_copy_number=0
CM058255.1	Liftoff	CDS	87116710	87116849	.	-	.	ID=cds-NP_034078.2;Parent=rna-NM_009948.2;Dbxref=CCDS:CCDS27749.1,GeneID:12895,GenBank:NP_034078.2,MGI:MGI:1098297;Name=NP_034078.2;gbkey=CDS;gene=Cpt1b;product=carnitine O-palmitoyltransferase 1%2C muscle isoform;protein_id=NP_034078.2;tag=RefSeq Select;extra_copy_number=0
CM058255.1	Liftoff	CDS	87117181	87117321	.	-	.	ID=cds-NP_034078.2;Parent=rna-NM_009948.2;Dbxref=CCDS:CCDS27749.1,GeneID:12895,GenBank:NP_034078.2,MGI:MGI:1098297;Name=NP_034078.2;gbkey=CDS;gene=Cpt1b;product=carnitine O-palmitoyltransferase 1%2C muscle isoform;protein_id=NP_034078.2;tag=RefSeq Select;extra_copy_number=0
CM058255.1	Liftoff	gene	87108396	87121920	.	-	.	ID=gene-Gm44502;Dbxref=GeneID:100134861,MGI:MGI:3846135;Name=Gm44502;description=predicted readthrough transcript (NMD candidate)%2C 44502;gbkey=Gene;gene=Gm44502;gene_biotype=lncRNA;gene_synonym=Chkb-Cpt1b,Chkbcpt1b,ChkbCpt1b;coverage=1.0;sequence_ID=1.0;extra_copy_number=0;copy_num_ID=gene-Gm44502_0
CM058255.1	Liftoff	lnc_RNA	87108396	87121920	.	-	.	ID=rna-NR_004843.2;Parent=gene-Gm44502;Dbxref=GeneID:100134861,GenBank:NR_004843.2,MGI:MGI:3846135;Name=NR_004843.2;gbkey=ncRNA;gene=Gm44502;product=predicted readthrough transcript (NMD candidate)%2C 44502;transcript_id=NR_004843.2;extra_copy_number=0
CM058255.1	Liftoff	exon	87108396	87108970	.	-	.	ID=exon-NR_004843.2-27;Parent=rna-NR_004843.2;Dbxref=GeneID:100134861,GenBank:NR_004843.2,MGI:MGI:3846135;gbkey=ncRNA;gene=Gm44502;product=predicted readthrough transcript (NMD candidate)%2C 44502;transcript_id=NR_004843.2;extra_copy_number=0
CM058255.1	Liftoff	exon	87109136	87109228	.	-	.	ID=exon-NR_004843.2-26;Parent=rna-NR_004843.2;Dbxref=GeneID:100134861,GenBank:NR_004843.2,MGI:MGI:3846135;gbkey=ncRNA;gene=Gm44502;product=predicted readthrough transcript (NMD candidate)%2C 44502;transcript_id=NR_004843.2;extra_copy_number=0
CM058255.1	Liftoff	exon	87109822	87109935	.	-	.	ID=exon-NR_004843.2-25;Parent=rna-NR_004843.2;Dbxref=GeneID:100134861,GenBank:NR_004843.2,MGI:MGI:3846135;gbkey=ncRNA;gene=Gm44502;product=predicted readthrough transcript (NMD candidate)%2C 44502;transcript_id=NR_004843.2;extra_copy_number=0
CM058255.1	Liftoff	exon	87110722	87110874	.	-	.	ID=exon-NR_004843.2-24;Parent=rna-NR_004843.2;Dbxref=GeneID:100134861,GenBank:NR_004843.2,MGI:MGI:3846135;gbkey=ncRNA;gene=Gm44502;product=predicted readthrough transcript (NMD candidate)%2C 44502;transcript_id=NR_004843.2;extra_copy_number=0
CM058255.1	Liftoff	exon	87110966	87111100	.	-	.	ID=exon-NR_004843.2-23;Parent=rna-NR_004843.2;Dbxref=GeneID:100134861,GenBank:NR_004843.2,MGI:MGI:3846135;gbkey=ncRNA;gene=Gm44502;product=predicted readthrough transcript (NMD candidate)%2C 44502;transcript_id=NR_004843.2;extra_copy_number=0
CM058255.1	Liftoff	exon	87111181	87111345	.	-	.	ID=exon-NR_004843.2-22;Parent=rna-NR_004843.2;Dbxref=GeneID:100134861,GenBank:NR_004843.2,MGI:MGI:3846135;gbkey=ncRNA;gene=Gm44502;product=predicted readthrough transcript (NMD candidate)%2C 44502;transcript_id=NR_004843.2;extra_copy_number=0
CM058255.1	Liftoff	exon	87111882	87111998	.	-	.	ID=exon-NR_004843.2-21;Parent=rna-NR_004843.2;Dbxref=GeneID:100134861,GenBank:NR_004843.2,MGI:MGI:3846135;gbkey=ncRNA;gene=Gm44502;product=predicted readthrough transcript (NMD candidate)%2C 44502;transcript_id=NR_004843.2;extra_copy_number=0
CM058255.1	Liftoff	exon	87112078	87112183	.	-	.	ID=exon-NR_004843.2-20;Parent=rna-NR_004843.2;Dbxref=GeneID:100134861,GenBank:NR_004843.2,MGI:MGI:3846135;gbkey=ncRNA;gene=Gm44502;product=predicted readthrough transcript (NMD candidate)%2C 44502;transcript_id=NR_004843.2;extra_copy_number=0
CM058255.1	Liftoff	exon	87112682	87112867	.	-	.	ID=exon-NR_004843.2-19;Parent=rna-NR_004843.2;Dbxref=GeneID:100134861,GenBank:NR_004843.2,MGI:MGI:3846135;gbkey=ncRNA;gene=Gm44502;product=predicted readthrough transcript (NMD candidate)%2C 44502;transcript_id=NR_004843.2;extra_copy_number=0
CM058255.1	Liftoff	exon	87113331	87113526	.	-	.	ID=exon-NR_004843.2-18;Parent=rna-NR_004843.2;Dbxref=GeneID:100134861,GenBank:NR_004843.2,MGI:MGI:3846135;gbkey=ncRNA;gene=Gm44502;product=predicted readthrough transcript (NMD candidate)%2C 44502;transcript_id=NR_004843.2;extra_copy_number=0
CM058255.1	Liftoff	exon	87114275	87114382	.	-	.	ID=exon-NR_004843.2-17;Parent=rna-NR_004843.2;Dbxref=GeneID:100134861,GenBank:NR_004843.2,MGI:MGI:3846135;gbkey=ncRNA;gene=Gm44502;product=predicted readthrough transcript (NMD candidate)%2C 44502;transcript_id=NR_004843.2;extra_copy_number=0
CM058255.1	Liftoff	exon	87115485	87115562	.	-	.	ID=exon-NR_004843.2-16;Parent=rna-NR_004843.2;Dbxref=GeneID:100134861,GenBank:NR_004843.2,MGI:MGI:3846135;gbkey=ncRNA;gene=Gm44502;product=predicted readthrough transcript (NMD candidate)%2C 44502;transcript_id=NR_004843.2;extra_copy_number=0
CM058255.1	Liftoff	exon	87115649	87115786	.	-	.	ID=exon-NR_004843.2-15;Parent=rna-NR_004843.2;Dbxref=GeneID:100134861,GenBank:NR_004843.2,MGI:MGI:3846135;gbkey=ncRNA;gene=Gm44502;product=predicted readthrough transcript (NMD candidate)%2C 44502;transcript_id=NR_004843.2;extra_copy_number=0
CM058255.1	Liftoff	exon	87115933	87116034	.	-	.	ID=exon-NR_004843.2-14;Parent=rna-NR_004843.2;Dbxref=GeneID:100134861,GenBank:NR_004843.2,MGI:MGI:3846135;gbkey=ncRNA;gene=Gm44502;product=predicted readthrough transcript (NMD candidate)%2C 44502;transcript_id=NR_004843.2;extra_copy_number=0
CM058255.1	Liftoff	exon	87116258	87116435	.	-	.	ID=exon-NR_004843.2-13;Parent=rna-NR_004843.2;Dbxref=GeneID:100134861,GenBank:NR_004843.2,MGI:MGI:3846135;gbkey=ncRNA;gene=Gm44502;product=predicted readthrough transcript (NMD candidate)%2C 44502;transcript_id=NR_004843.2;extra_copy_number=0
CM058255.1	Liftoff	exon	87116710	87116849	.	-	.	ID=exon-NR_004843.2-12;Parent=rna-NR_004843.2;Dbxref=GeneID:100134861,GenBank:NR_004843.2,MGI:MGI:3846135;gbkey=ncRNA;gene=Gm44502;product=predicted readthrough transcript (NMD candidate)%2C 44502;transcript_id=NR_004843.2;extra_copy_number=0
CM058255.1	Liftoff	exon	87117181	87117340	.	-	.	ID=exon-NR_004843.2-11;Parent=rna-NR_004843.2;Dbxref=GeneID:100134861,GenBank:NR_004843.2,MGI:MGI:3846135;gbkey=ncRNA;gene=Gm44502;product=predicted readthrough transcript (NMD candidate)%2C 44502;transcript_id=NR_004843.2;extra_copy_number=0
CM058255.1	Liftoff	exon	87118481	87118654	.	-	.	ID=exon-NR_004843.2-10;Parent=rna-NR_004843.2;Dbxref=GeneID:100134861,GenBank:NR_004843.2,MGI:MGI:3846135;gbkey=ncRNA;gene=Gm44502;product=predicted readthrough transcript (NMD candidate)%2C 44502;transcript_id=NR_004843.2;extra_copy_number=0
CM058255.1	Liftoff	exon	87118804	87118885	.	-	.	ID=exon-NR_004843.2-9;Parent=rna-NR_004843.2;Dbxref=GeneID:100134861,GenBank:NR_004843.2,MGI:MGI:3846135;gbkey=ncRNA;gene=Gm44502;product=predicted readthrough transcript (NMD candidate)%2C 44502;transcript_id=NR_004843.2;extra_copy_number=0
CM058255.1	Liftoff	exon	87119317	87119420	.	-	.	ID=exon-NR_004843.2-8;Parent=rna-NR_004843.2;Dbxref=GeneID:100134861,GenBank:NR_004843.2,MGI:MGI:3846135;gbkey=ncRNA;gene=Gm44502;product=predicted readthrough transcript (NMD candidate)%2C 44502;transcript_id=NR_004843.2;extra_copy_number=0
CM058255.1	Liftoff	exon	87119554	87119662	.	-	.	ID=exon-NR_004843.2-7;Parent=rna-NR_004843.2;Dbxref=GeneID:100134861,GenBank:NR_004843.2,MGI:MGI:3846135;gbkey=ncRNA;gene=Gm44502;product=predicted readthrough transcript (NMD candidate)%2C 44502;transcript_id=NR_004843.2;extra_copy_number=0
CM058255.1	Liftoff	exon	87119785	87119866	.	-	.	ID=exon-NR_004843.2-6;Parent=rna-NR_004843.2;Dbxref=GeneID:100134861,GenBank:NR_004843.2,MGI:MGI:3846135;gbkey=ncRNA;gene=Gm44502;product=predicted readthrough transcript (NMD candidate)%2C 44502;transcript_id=NR_004843.2;extra_copy_number=0
CM058255.1	Liftoff	exon	87119950	87120008	.	-	.	ID=exon-NR_004843.2-5;Parent=rna-NR_004843.2;Dbxref=GeneID:100134861,GenBank:NR_004843.2,MGI:MGI:3846135;gbkey=ncRNA;gene=Gm44502;product=predicted readthrough transcript (NMD candidate)%2C 44502;transcript_id=NR_004843.2;extra_copy_number=0
CM058255.1	Liftoff	exon	87120127	87120222	.	-	.	ID=exon-NR_004843.2-4;Parent=rna-NR_004843.2;Dbxref=GeneID:100134861,GenBank:NR_004843.2,MGI:MGI:3846135;gbkey=ncRNA;gene=Gm44502;product=predicted readthrough transcript (NMD candidate)%2C 44502;transcript_id=NR_004843.2;extra_copy_number=0
CM058255.1	Liftoff	exon	87120404	87120820	.	-	.	ID=exon-NR_004843.2-3;Parent=rna-NR_004843.2;Dbxref=GeneID:100134861,GenBank:NR_004843.2,MGI:MGI:3846135;gbkey=ncRNA;gene=Gm44502;product=predicted readthrough transcript (NMD candidate)%2C 44502;transcript_id=NR_004843.2;extra_copy_number=0
CM058255.1	Liftoff	exon	87121042	87121150	.	-	.	ID=exon-NR_004843.2-2;Parent=rna-NR_004843.2;Dbxref=GeneID:100134861,GenBank:NR_004843.2,MGI:MGI:3846135;gbkey=ncRNA;gene=Gm44502;product=predicted readthrough transcript (NMD candidate)%2C 44502;transcript_id=NR_004843.2;extra_copy_number=0
CM058255.1	Liftoff	exon	87121370	87121920	.	-	.	ID=exon-NR_004843.2-1;Parent=rna-NR_004843.2;Dbxref=GeneID:100134861,GenBank:NR_004843.2,MGI:MGI:3846135;gbkey=ncRNA;gene=Gm44502;product=predicted readthrough transcript (NMD candidate)%2C 44502;transcript_id=NR_004843.2;extra_copy_number=0
CM058255.1	Liftoff	gene	87118342	87121920	.	-	.	ID=gene-Chkb;Dbxref=GeneID:12651,MGI:MGI:1328313;Name=Chkb;description=choline kinase beta;gbkey=Gene;gene=Chkb;gene_biotype=protein_coding;gene_synonym=Chetk,Chkl,Ck,Ck/Ek,Ck/Ek-beta,Ckb,Ckekb,Ek;coverage=1.0;sequence_ID=1.0;valid_ORFs=1;extra_copy_number=0;copy_num_ID=gene-Chkb_0
CM058255.1	Liftoff	mRNA	87118342	87121920	.	-	.	ID=rna-NM_007692.6;Parent=gene-Chkb;Dbxref=GeneID:12651,GenBank:NM_007692.6,MGI:MGI:1328313;Name=NM_007692.6;gbkey=mRNA;gene=Chkb;product=choline kinase beta%2C transcript variant 1;tag=RefSeq Select;transcript_id=NM_007692.6;matches_ref_protein=True;valid_ORF=True;extra_copy_number=0
CM058255.1	Liftoff	exon	87118342	87118654	.	-	.	ID=exon-NM_007692.6-11;Parent=rna-NM_007692.6;Dbxref=GeneID:12651,GenBank:NM_007692.6,MGI:MGI:1328313;gbkey=mRNA;gene=Chkb;product=choline kinase beta%2C transcript variant 1;tag=RefSeq Select;transcript_id=NM_007692.6;extra_copy_number=0
CM058255.1	Liftoff	exon	87118804	87118885	.	-	.	ID=exon-NM_007692.6-10;Parent=rna-NM_007692.6;Dbxref=GeneID:12651,GenBank:NM_007692.6,MGI:MGI:1328313;gbkey=mRNA;gene=Chkb;product=choline kinase beta%2C transcript variant 1;tag=RefSeq Select;transcript_id=NM_007692.6;extra_copy_number=0
CM058255.1	Liftoff	exon	87119317	87119420	.	-	.	ID=exon-NM_007692.6-9;Parent=rna-NM_007692.6;Dbxref=GeneID:12651,GenBank:NM_007692.6,MGI:MGI:1328313;gbkey=mRNA;gene=Chkb;product=choline kinase beta%2C transcript variant 1;tag=RefSeq Select;transcript_id=NM_007692.6;extra_copy_number=0
CM058255.1	Liftoff	exon	87119554	87119662	.	-	.	ID=exon-NM_007692.6-8;Parent=rna-NM_007692.6;Dbxref=GeneID:12651,GenBank:NM_007692.6,MGI:MGI:1328313;gbkey=mRNA;gene=Chkb;product=choline kinase beta%2C transcript variant 1;tag=RefSeq Select;transcript_id=NM_007692.6;extra_copy_number=0
CM058255.1	Liftoff	exon	87119785	87119866	.	-	.	ID=exon-NM_007692.6-7;Parent=rna-NM_007692.6;Dbxref=GeneID:12651,GenBank:NM_007692.6,MGI:MGI:1328313;gbkey=mRNA;gene=Chkb;product=choline kinase beta%2C transcript variant 1;tag=RefSeq Select;transcript_id=NM_007692.6;extra_copy_number=0
CM058255.1	Liftoff	exon	87119950	87120008	.	-	.	ID=exon-NM_007692.6-6;Parent=rna-NM_007692.6;Dbxref=GeneID:12651,GenBank:NM_007692.6,MGI:MGI:1328313;gbkey=mRNA;gene=Chkb;product=choline kinase beta%2C transcript variant 1;tag=RefSeq Select;transcript_id=NM_007692.6;extra_copy_number=0
CM058255.1	Liftoff	exon	87120127	87120222	.	-	.	ID=exon-NM_007692.6-5;Parent=rna-NM_007692.6;Dbxref=GeneID:12651,GenBank:NM_007692.6,MGI:MGI:1328313;gbkey=mRNA;gene=Chkb;product=choline kinase beta%2C transcript variant 1;tag=RefSeq Select;transcript_id=NM_007692.6;extra_copy_number=0
CM058255.1	Liftoff	exon	87120404	87120537	.	-	.	ID=exon-NM_007692.6-4;Parent=rna-NM_007692.6;Dbxref=GeneID:12651,GenBank:NM_007692.6,MGI:MGI:1328313;gbkey=mRNA;gene=Chkb;product=choline kinase beta%2C transcript variant 1;tag=RefSeq Select;transcript_id=NM_007692.6;extra_copy_number=0
CM058255.1	Liftoff	exon	87120707	87120820	.	-	.	ID=exon-NM_007692.6-3;Parent=rna-NM_007692.6;Dbxref=GeneID:12651,GenBank:NM_007692.6,MGI:MGI:1328313;gbkey=mRNA;gene=Chkb;product=choline kinase beta%2C transcript variant 1;tag=RefSeq Select;transcript_id=NM_007692.6;extra_copy_number=0
CM058255.1	Liftoff	exon	87121042	87121150	.	-	.	ID=exon-NM_007692.6-2;Parent=rna-NM_007692.6;Dbxref=GeneID:12651,GenBank:NM_007692.6,MGI:MGI:1328313;gbkey=mRNA;gene=Chkb;product=choline kinase beta%2C transcript variant 1;tag=RefSeq Select;transcript_id=NM_007692.6;extra_copy_number=0
CM058255.1	Liftoff	exon	87121370	87121920	.	-	.	ID=exon-NM_007692.6-1;Parent=rna-NM_007692.6;Dbxref=GeneID:12651,GenBank:NM_007692.6,MGI:MGI:1328313;gbkey=mRNA;gene=Chkb;product=choline kinase beta%2C transcript variant 1;tag=RefSeq Select;transcript_id=NM_007692.6;extra_copy_number=0
CM058255.1	Liftoff	CDS	87118583	87118654	.	-	.	ID=cds-NP_031718.1;Parent=rna-NM_007692.6;Dbxref=CCDS:CCDS27750.1,GeneID:12651,GenBank:NP_031718.1,MGI:MGI:1328313;Name=NP_031718.1;gbkey=CDS;gene=Chkb;product=choline/ethanolamine kinase;protein_id=NP_031718.1;tag=RefSeq Select;extra_copy_number=0
CM058255.1	Liftoff	CDS	87118804	87118885	.	-	.	ID=cds-NP_031718.1;Parent=rna-NM_007692.6;Dbxref=CCDS:CCDS27750.1,GeneID:12651,GenBank:NP_031718.1,MGI:MGI:1328313;Name=NP_031718.1;gbkey=CDS;gene=Chkb;product=choline/ethanolamine kinase;protein_id=NP_031718.1;tag=RefSeq Select;extra_copy_number=0
CM058255.1	Liftoff	CDS	87119317	87119420	.	-	.	ID=cds-NP_031718.1;Parent=rna-NM_007692.6;Dbxref=CCDS:CCDS27750.1,GeneID:12651,GenBank:NP_031718.1,MGI:MGI:1328313;Name=NP_031718.1;gbkey=CDS;gene=Chkb;product=choline/ethanolamine kinase;protein_id=NP_031718.1;tag=RefSeq Select;extra_copy_number=0
CM058255.1	Liftoff	CDS	87119554	87119662	.	-	.	ID=cds-NP_031718.1;Parent=rna-NM_007692.6;Dbxref=CCDS:CCDS27750.1,GeneID:12651,GenBank:NP_031718.1,MGI:MGI:1328313;Name=NP_031718.1;gbkey=CDS;gene=Chkb;product=choline/ethanolamine kinase;protein_id=NP_031718.1;tag=RefSeq Select;extra_copy_number=0
CM058255.1	Liftoff	CDS	87119785	87119866	.	-	.	ID=cds-NP_031718.1;Parent=rna-NM_007692.6;Dbxref=CCDS:CCDS27750.1,GeneID:12651,GenBank:NP_031718.1,MGI:MGI:1328313;Name=NP_031718.1;gbkey=CDS;gene=Chkb;product=choline/ethanolamine kinase;protein_id=NP_031718.1;tag=RefSeq Select;extra_copy_number=0
CM058255.1	Liftoff	CDS	87119950	87120008	.	-	.	ID=cds-NP_031718.1;Parent=rna-NM_007692.6;Dbxref=CCDS:CCDS27750.1,GeneID:12651,GenBank:NP_031718.1,MGI:MGI:1328313;Name=NP_031718.1;gbkey=CDS;gene=Chkb;product=choline/ethanolamine kinase;protein_id=NP_031718.1;tag=RefSeq Select;extra_copy_number=0
CM058255.1	Liftoff	CDS	87120127	87120222	.	-	.	ID=cds-NP_031718.1;Parent=rna-NM_007692.6;Dbxref=CCDS:CCDS27750.1,GeneID:12651,GenBank:NP_031718.1,MGI:MGI:1328313;Name=NP_031718.1;gbkey=CDS;gene=Chkb;product=choline/ethanolamine kinase;protein_id=NP_031718.1;tag=RefSeq Select;extra_copy_number=0
CM058255.1	Liftoff	CDS	87120404	87120537	.	-	.	ID=cds-NP_031718.1;Parent=rna-NM_007692.6;Dbxref=CCDS:CCDS27750.1,GeneID:12651,GenBank:NP_031718.1,MGI:MGI:1328313;Name=NP_031718.1;gbkey=CDS;gene=Chkb;product=choline/ethanolamine kinase;protein_id=NP_031718.1;tag=RefSeq Select;extra_copy_number=0
CM058255.1	Liftoff	CDS	87120707	87120820	.	-	.	ID=cds-NP_031718.1;Parent=rna-NM_007692.6;Dbxref=CCDS:CCDS27750.1,GeneID:12651,GenBank:NP_031718.1,MGI:MGI:1328313;Name=NP_031718.1;gbkey=CDS;gene=Chkb;product=choline/ethanolamine kinase;protein_id=NP_031718.1;tag=RefSeq Select;extra_copy_number=0
CM058255.1	Liftoff	CDS	87121042	87121150	.	-	.	ID=cds-NP_031718.1;Parent=rna-NM_007692.6;Dbxref=CCDS:CCDS27750.1,GeneID:12651,GenBank:NP_031718.1,MGI:MGI:1328313;Name=NP_031718.1;gbkey=CDS;gene=Chkb;product=choline/ethanolamine kinase;protein_id=NP_031718.1;tag=RefSeq Select;extra_copy_number=0
CM058255.1	Liftoff	CDS	87121370	87121593	.	-	.	ID=cds-NP_031718.1;Parent=rna-NM_007692.6;Dbxref=CCDS:CCDS27750.1,GeneID:12651,GenBank:NP_031718.1,MGI:MGI:1328313;Name=NP_031718.1;gbkey=CDS;gene=Chkb;product=choline/ethanolamine kinase;protein_id=NP_031718.1;tag=RefSeq Select;extra_copy_number=0
CM058255.1	Liftoff	transcript	87118342	87121920	.	-	.	ID=rna-NR_037153.1;Parent=gene-Chkb;Dbxref=GeneID:12651,GenBank:NR_037153.1,MGI:MGI:1328313;Name=NR_037153.1;gbkey=misc_RNA;gene=Chkb;product=choline kinase beta%2C transcript variant 2;transcript_id=NR_037153.1;extra_copy_number=0
CM058255.1	Liftoff	exon	87118342	87118654	.	-	.	ID=exon-NR_037153.1-10;Parent=rna-NR_037153.1;Dbxref=GeneID:12651,GenBank:NR_037153.1,MGI:MGI:1328313;gbkey=misc_RNA;gene=Chkb;product=choline kinase beta%2C transcript variant 2;transcript_id=NR_037153.1;extra_copy_number=0
CM058255.1	Liftoff	exon	87118804	87118885	.	-	.	ID=exon-NR_037153.1-9;Parent=rna-NR_037153.1;Dbxref=GeneID:12651,GenBank:NR_037153.1,MGI:MGI:1328313;gbkey=misc_RNA;gene=Chkb;product=choline kinase beta%2C transcript variant 2;transcript_id=NR_037153.1;extra_copy_number=0
CM058255.1	Liftoff	exon	87119317	87119420	.	-	.	ID=exon-NR_037153.1-8;Parent=rna-NR_037153.1;Dbxref=GeneID:12651,GenBank:NR_037153.1,MGI:MGI:1328313;gbkey=misc_RNA;gene=Chkb;product=choline kinase beta%2C transcript variant 2;transcript_id=NR_037153.1;extra_copy_number=0
CM058255.1	Liftoff	exon	87119554	87119662	.	-	.	ID=exon-NR_037153.1-7;Parent=rna-NR_037153.1;Dbxref=GeneID:12651,GenBank:NR_037153.1,MGI:MGI:1328313;gbkey=misc_RNA;gene=Chkb;product=choline kinase beta%2C transcript variant 2;transcript_id=NR_037153.1;extra_copy_number=0
CM058255.1	Liftoff	exon	87119785	87119866	.	-	.	ID=exon-NR_037153.1-6;Parent=rna-NR_037153.1;Dbxref=GeneID:12651,GenBank:NR_037153.1,MGI:MGI:1328313;gbkey=misc_RNA;gene=Chkb;product=choline kinase beta%2C transcript variant 2;transcript_id=NR_037153.1;extra_copy_number=0
CM058255.1	Liftoff	exon	87119950	87120008	.	-	.	ID=exon-NR_037153.1-5;Parent=rna-NR_037153.1;Dbxref=GeneID:12651,GenBank:NR_037153.1,MGI:MGI:1328313;gbkey=misc_RNA;gene=Chkb;product=choline kinase beta%2C transcript variant 2;transcript_id=NR_037153.1;extra_copy_number=0
CM058255.1	Liftoff	exon	87120127	87120222	.	-	.	ID=exon-NR_037153.1-4;Parent=rna-NR_037153.1;Dbxref=GeneID:12651,GenBank:NR_037153.1,MGI:MGI:1328313;gbkey=misc_RNA;gene=Chkb;product=choline kinase beta%2C transcript variant 2;transcript_id=NR_037153.1;extra_copy_number=0
CM058255.1	Liftoff	exon	87120404	87120820	.	-	.	ID=exon-NR_037153.1-3;Parent=rna-NR_037153.1;Dbxref=GeneID:12651,GenBank:NR_037153.1,MGI:MGI:1328313;gbkey=misc_RNA;gene=Chkb;product=choline kinase beta%2C transcript variant 2;transcript_id=NR_037153.1;extra_copy_number=0
CM058255.1	Liftoff	exon	87121042	87121150	.	-	.	ID=exon-NR_037153.1-2;Parent=rna-NR_037153.1;Dbxref=GeneID:12651,GenBank:NR_037153.1,MGI:MGI:1328313;gbkey=misc_RNA;gene=Chkb;product=choline kinase beta%2C transcript variant 2;transcript_id=NR_037153.1;extra_copy_number=0
CM058255.1	Liftoff	exon	87121370	87121920	.	-	.	ID=exon-NR_037153.1-1;Parent=rna-NR_037153.1;Dbxref=GeneID:12651,GenBank:NR_037153.1,MGI:MGI:1328313;gbkey=misc_RNA;gene=Chkb;product=choline kinase beta%2C transcript variant 2;transcript_id=NR_037153.1;extra_copy_number=0
CM058255.1	Liftoff	transcript	87118342	87121920	.	-	.	ID=rna-NR_037154.1;Parent=gene-Chkb;Dbxref=GeneID:12651,GenBank:NR_037154.1,MGI:MGI:1328313;Name=NR_037154.1;gbkey=misc_RNA;gene=Chkb;product=choline kinase beta%2C transcript variant 3;transcript_id=NR_037154.1;extra_copy_number=0
CM058255.1	Liftoff	exon	87118342	87118654	.	-	.	ID=exon-NR_037154.1-11;Parent=rna-NR_037154.1;Dbxref=GeneID:12651,GenBank:NR_037154.1,MGI:MGI:1328313;gbkey=misc_RNA;gene=Chkb;product=choline kinase beta%2C transcript variant 3;transcript_id=NR_037154.1;extra_copy_number=0
CM058255.1	Liftoff	exon	87118804	87118885	.	-	.	ID=exon-NR_037154.1-10;Parent=rna-NR_037154.1;Dbxref=GeneID:12651,GenBank:NR_037154.1,MGI:MGI:1328313;gbkey=misc_RNA;gene=Chkb;product=choline kinase beta%2C transcript variant 3;transcript_id=NR_037154.1;extra_copy_number=0
CM058255.1	Liftoff	exon	87119317	87119420	.	-	.	ID=exon-NR_037154.1-9;Parent=rna-NR_037154.1;Dbxref=GeneID:12651,GenBank:NR_037154.1,MGI:MGI:1328313;gbkey=misc_RNA;gene=Chkb;product=choline kinase beta%2C transcript variant 3;transcript_id=NR_037154.1;extra_copy_number=0
CM058255.1	Liftoff	exon	87119554	87119662	.	-	.	ID=exon-NR_037154.1-8;Parent=rna-NR_037154.1;Dbxref=GeneID:12651,GenBank:NR_037154.1,MGI:MGI:1328313;gbkey=misc_RNA;gene=Chkb;product=choline kinase beta%2C transcript variant 3;transcript_id=NR_037154.1;extra_copy_number=0
CM058255.1	Liftoff	exon	87119785	87119866	.	-	.	ID=exon-NR_037154.1-7;Parent=rna-NR_037154.1;Dbxref=GeneID:12651,GenBank:NR_037154.1,MGI:MGI:1328313;gbkey=misc_RNA;gene=Chkb;product=choline kinase beta%2C transcript variant 3;transcript_id=NR_037154.1;extra_copy_number=0
CM058255.1	Liftoff	exon	87119950	87120008	.	-	.	ID=exon-NR_037154.1-6;Parent=rna-NR_037154.1;Dbxref=GeneID:12651,GenBank:NR_037154.1,MGI:MGI:1328313;gbkey=misc_RNA;gene=Chkb;product=choline kinase beta%2C transcript variant 3;transcript_id=NR_037154.1;extra_copy_number=0
CM058255.1	Liftoff	exon	87120127	87120222	.	-	.	ID=exon-NR_037154.1-5;Parent=rna-NR_037154.1;Dbxref=GeneID:12651,GenBank:NR_037154.1,MGI:MGI:1328313;gbkey=misc_RNA;gene=Chkb;product=choline kinase beta%2C transcript variant 3;transcript_id=NR_037154.1;extra_copy_number=0
CM058255.1	Liftoff	exon	87120404	87120571	.	-	.	ID=exon-NR_037154.1-4;Parent=rna-NR_037154.1;Dbxref=GeneID:12651,GenBank:NR_037154.1,MGI:MGI:1328313;gbkey=misc_RNA;gene=Chkb;product=choline kinase beta%2C transcript variant 3;transcript_id=NR_037154.1;extra_copy_number=0
CM058255.1	Liftoff	exon	87120707	87120820	.	-	.	ID=exon-NR_037154.1-3;Parent=rna-NR_037154.1;Dbxref=GeneID:12651,GenBank:NR_037154.1,MGI:MGI:1328313;gbkey=misc_RNA;gene=Chkb;product=choline kinase beta%2C transcript variant 3;transcript_id=NR_037154.1;extra_copy_number=0
CM058255.1	Liftoff	exon	87121042	87121150	.	-	.	ID=exon-NR_037154.1-2;Parent=rna-NR_037154.1;Dbxref=GeneID:12651,GenBank:NR_037154.1,MGI:MGI:1328313;gbkey=misc_RNA;gene=Chkb;product=choline kinase beta%2C transcript variant 3;transcript_id=NR_037154.1;extra_copy_number=0
CM058255.1	Liftoff	exon	87121370	87121920	.	-	.	ID=exon-NR_037154.1-1;Parent=rna-NR_037154.1;Dbxref=GeneID:12651,GenBank:NR_037154.1,MGI:MGI:1328313;gbkey=misc_RNA;gene=Chkb;product=choline kinase beta%2C transcript variant 3;transcript_id=NR_037154.1;extra_copy_number=0
CM058255.1	Liftoff	gene	87122008	87139171	.	+	.	ID=gene-C730034F03Rik;Dbxref=GeneID:105246016,MGI:MGI:2441921;Name=C730034F03Rik;description=RIKEN cDNA C730034F03 gene;gbkey=Gene;gene=C730034F03Rik;gene_biotype=lncRNA;coverage=1.0;sequence_ID=0.999;extra_copy_number=0;copy_num_ID=gene-C730034F03Rik_0
CM058255.1	Liftoff	lnc_RNA	87122008	87139171	.	+	.	ID=rna-XR_004939032.1;Parent=gene-C730034F03Rik;Dbxref=GeneID:105246016,GenBank:XR_004939032.1,MGI:MGI:2441921;Name=XR_004939032.1;gbkey=ncRNA;gene=C730034F03Rik;model_evidence=Supporting evidence includes similarity to: 1 EST%2C and 100%25 coverage of the annotated genomic feature by RNAseq alignments%2C including 1 sample with support for all annotated introns;product=RIKEN cDNA C730034F03 gene%2C transcript variant X2;transcript_id=XR_004939032.1;extra_copy_number=0
CM058255.1	Liftoff	exon	87122008	87122092	.	+	.	ID=exon-XR_004939032.1-1;Parent=rna-XR_004939032.1;Dbxref=GeneID:105246016,GenBank:XR_004939032.1,MGI:MGI:2441921;gbkey=ncRNA;gene=C730034F03Rik;product=RIKEN cDNA C730034F03 gene%2C transcript variant X2;transcript_id=XR_004939032.1;extra_copy_number=0
CM058255.1	Liftoff	exon	87128826	87128913	.	+	.	ID=exon-XR_004939032.1-2;Parent=rna-XR_004939032.1;Dbxref=GeneID:105246016,GenBank:XR_004939032.1,MGI:MGI:2441921;gbkey=ncRNA;gene=C730034F03Rik;product=RIKEN cDNA C730034F03 gene%2C transcript variant X2;transcript_id=XR_004939032.1;extra_copy_number=0
CM058255.1	Liftoff	exon	87132364	87132439	.	+	.	ID=exon-XR_004939032.1-3;Parent=rna-XR_004939032.1;Dbxref=GeneID:105246016,GenBank:XR_004939032.1,MGI:MGI:2441921;gbkey=ncRNA;gene=C730034F03Rik;product=RIKEN cDNA C730034F03 gene%2C transcript variant X2;transcript_id=XR_004939032.1;extra_copy_number=0
CM058255.1	Liftoff	exon	87133668	87133822	.	+	.	ID=exon-XR_004939032.1-4;Parent=rna-XR_004939032.1;Dbxref=GeneID:105246016,GenBank:XR_004939032.1,MGI:MGI:2441921;gbkey=ncRNA;gene=C730034F03Rik;product=RIKEN cDNA C730034F03 gene%2C transcript variant X2;transcript_id=XR_004939032.1;extra_copy_number=0
CM058255.1	Liftoff	exon	87138947	87139171	.	+	.	ID=exon-XR_004939032.1-5;Parent=rna-XR_004939032.1;Dbxref=GeneID:105246016,GenBank:XR_004939032.1,MGI:MGI:2441921;gbkey=ncRNA;gene=C730034F03Rik;product=RIKEN cDNA C730034F03 gene%2C transcript variant X2;transcript_id=XR_004939032.1;extra_copy_number=0
CM058255.1	Liftoff	lnc_RNA	87122008	87136093	.	+	.	ID=rna-XR_875569.3;Parent=gene-C730034F03Rik;Dbxref=GeneID:105246016,GenBank:XR_875569.3,MGI:MGI:2441921;Name=XR_875569.3;gbkey=ncRNA;gene=C730034F03Rik;model_evidence=Supporting evidence includes similarity to: 1 EST%2C 2 long SRA reads%2C and 100%25 coverage of the annotated genomic feature by RNAseq alignments%2C including 4 samples with support for all annotated introns;product=RIKEN cDNA C730034F03 gene%2C transcript variant X1;transcript_id=XR_875569.3;extra_copy_number=0
CM058255.1	Liftoff	exon	87122008	87122092	.	+	.	ID=exon-XR_875569.3-1;Parent=rna-XR_875569.3;Dbxref=GeneID:105246016,GenBank:XR_875569.3,MGI:MGI:2441921;gbkey=ncRNA;gene=C730034F03Rik;product=RIKEN cDNA C730034F03 gene%2C transcript variant X1;transcript_id=XR_875569.3;extra_copy_number=0
CM058255.1	Liftoff	exon	87128826	87128913	.	+	.	ID=exon-XR_875569.3-2;Parent=rna-XR_875569.3;Dbxref=GeneID:105246016,GenBank:XR_875569.3,MGI:MGI:2441921;gbkey=ncRNA;gene=C730034F03Rik;product=RIKEN cDNA C730034F03 gene%2C transcript variant X1;transcript_id=XR_875569.3;extra_copy_number=0
CM058255.1	Liftoff	exon	87132364	87132439	.	+	.	ID=exon-XR_875569.3-3;Parent=rna-XR_875569.3;Dbxref=GeneID:105246016,GenBank:XR_875569.3,MGI:MGI:2441921;gbkey=ncRNA;gene=C730034F03Rik;product=RIKEN cDNA C730034F03 gene%2C transcript variant X1;transcript_id=XR_875569.3;extra_copy_number=0
CM058255.1	Liftoff	exon	87133668	87136093	.	+	.	ID=exon-XR_875569.3-4;Parent=rna-XR_875569.3;Dbxref=GeneID:105246016,GenBank:XR_875569.3,MGI:MGI:2441921;gbkey=ncRNA;gene=C730034F03Rik;product=RIKEN cDNA C730034F03 gene%2C transcript variant X1;transcript_id=XR_875569.3;extra_copy_number=0
CM058255.1	Liftoff	lnc_RNA	87122008	87139171	.	+	.	ID=rna-XR_875570.1;Parent=gene-C730034F03Rik;Dbxref=GeneID:105246016,GenBank:XR_875570.1,MGI:MGI:2441921;Name=XR_875570.1;gbkey=ncRNA;gene=C730034F03Rik;model_evidence=Supporting evidence includes similarity to: 1 EST%2C and 100%25 coverage of the annotated genomic feature by RNAseq alignments%2C including 1 sample with support for all annotated introns;product=RIKEN cDNA C730034F03 gene%2C transcript variant X3;transcript_id=XR_875570.1;extra_copy_number=0
CM058255.1	Liftoff	exon	87122008	87122092	.	+	.	ID=exon-XR_875570.1-1;Parent=rna-XR_875570.1;Dbxref=GeneID:105246016,GenBank:XR_875570.1,MGI:MGI:2441921;gbkey=ncRNA;gene=C730034F03Rik;product=RIKEN cDNA C730034F03 gene%2C transcript variant X3;transcript_id=XR_875570.1;extra_copy_number=0
CM058255.1	Liftoff	exon	87128826	87128913	.	+	.	ID=exon-XR_875570.1-2;Parent=rna-XR_875570.1;Dbxref=GeneID:105246016,GenBank:XR_875570.1,MGI:MGI:2441921;gbkey=ncRNA;gene=C730034F03Rik;product=RIKEN cDNA C730034F03 gene%2C transcript variant X3;transcript_id=XR_875570.1;extra_copy_number=0
CM058255.1	Liftoff	exon	87132364	87132439	.	+	.	ID=exon-XR_875570.1-3;Parent=rna-XR_875570.1;Dbxref=GeneID:105246016,GenBank:XR_875570.1,MGI:MGI:2441921;gbkey=ncRNA;gene=C730034F03Rik;product=RIKEN cDNA C730034F03 gene%2C transcript variant X3;transcript_id=XR_875570.1;extra_copy_number=0
CM058255.1	Liftoff	exon	87138947	87139171	.	+	.	ID=exon-XR_875570.1-4;Parent=rna-XR_875570.1;Dbxref=GeneID:105246016,GenBank:XR_875570.1,MGI:MGI:2441921;gbkey=ncRNA;gene=C730034F03Rik;product=RIKEN cDNA C730034F03 gene%2C transcript variant X3;transcript_id=XR_875570.1;extra_copy_number=0
CM058255.1	Liftoff	gene	87146203	87154737	.	+	.	ID=gene-Mapk8ip2;Dbxref=GeneID:60597,MGI:MGI:1926555;Name=Mapk8ip2;description=mitogen-activated protein kinase 8 interacting protein 2;gbkey=Gene;gene=Mapk8ip2;gene_biotype=protein_coding;gene_synonym=3230402N03Rik,IB2,Jip2;coverage=1.0;sequence_ID=1.0;valid_ORFs=1;extra_copy_number=0;copy_num_ID=gene-Mapk8ip2_0
CM058255.1	Liftoff	mRNA	87146203	87154737	.	+	.	ID=rna-NM_021921.3;Parent=gene-Mapk8ip2;Dbxref=GeneID:60597,GenBank:NM_021921.3,MGI:MGI:1926555;Name=NM_021921.3;gbkey=mRNA;gene=Mapk8ip2;product=mitogen-activated protein kinase 8 interacting protein 2;tag=RefSeq Select;transcript_id=NM_021921.3;matches_ref_protein=True;valid_ORF=True;extra_copy_number=0
CM058255.1	Liftoff	exon	87146203	87146577	.	+	.	ID=exon-NM_021921.3-1;Parent=rna-NM_021921.3;Dbxref=GeneID:60597,GenBank:NM_021921.3,MGI:MGI:1926555;gbkey=mRNA;gene=Mapk8ip2;product=mitogen-activated protein kinase 8 interacting protein 2;tag=RefSeq Select;transcript_id=NM_021921.3;extra_copy_number=0
CM058255.1	Liftoff	exon	87147477	87147582	.	+	.	ID=exon-NM_021921.3-2;Parent=rna-NM_021921.3;Dbxref=GeneID:60597,GenBank:NM_021921.3,MGI:MGI:1926555;gbkey=mRNA;gene=Mapk8ip2;product=mitogen-activated protein kinase 8 interacting protein 2;tag=RefSeq Select;transcript_id=NM_021921.3;extra_copy_number=0
CM058255.1	Liftoff	exon	87148817	87149095	.	+	.	ID=exon-NM_021921.3-3;Parent=rna-NM_021921.3;Dbxref=GeneID:60597,GenBank:NM_021921.3,MGI:MGI:1926555;gbkey=mRNA;gene=Mapk8ip2;product=mitogen-activated protein kinase 8 interacting protein 2;tag=RefSeq Select;transcript_id=NM_021921.3;extra_copy_number=0
CM058255.1	Liftoff	exon	87149212	87149308	.	+	.	ID=exon-NM_021921.3-4;Parent=rna-NM_021921.3;Dbxref=GeneID:60597,GenBank:NM_021921.3,MGI:MGI:1926555;gbkey=mRNA;gene=Mapk8ip2;product=mitogen-activated protein kinase 8 interacting protein 2;tag=RefSeq Select;transcript_id=NM_021921.3;extra_copy_number=0
CM058255.1	Liftoff	exon	87149427	87150662	.	+	.	ID=exon-NM_021921.3-5;Parent=rna-NM_021921.3;Dbxref=GeneID:60597,GenBank:NM_021921.3,MGI:MGI:1926555;gbkey=mRNA;gene=Mapk8ip2;product=mitogen-activated protein kinase 8 interacting protein 2;tag=RefSeq Select;transcript_id=NM_021921.3;extra_copy_number=0
CM058255.1	Liftoff	exon	87151034	87151109	.	+	.	ID=exon-NM_021921.3-6;Parent=rna-NM_021921.3;Dbxref=GeneID:60597,GenBank:NM_021921.3,MGI:MGI:1926555;gbkey=mRNA;gene=Mapk8ip2;product=mitogen-activated protein kinase 8 interacting protein 2;tag=RefSeq Select;transcript_id=NM_021921.3;extra_copy_number=0
CM058255.1	Liftoff	exon	87151208	87151380	.	+	.	ID=exon-NM_021921.3-7;Parent=rna-NM_021921.3;Dbxref=GeneID:60597,GenBank:NM_021921.3,MGI:MGI:1926555;gbkey=mRNA;gene=Mapk8ip2;product=mitogen-activated protein kinase 8 interacting protein 2;tag=RefSeq Select;transcript_id=NM_021921.3;extra_copy_number=0
CM058255.1	Liftoff	exon	87151474	87151583	.	+	.	ID=exon-NM_021921.3-8;Parent=rna-NM_021921.3;Dbxref=GeneID:60597,GenBank:NM_021921.3,MGI:MGI:1926555;gbkey=mRNA;gene=Mapk8ip2;product=mitogen-activated protein kinase 8 interacting protein 2;tag=RefSeq Select;transcript_id=NM_021921.3;extra_copy_number=0
CM058255.1	Liftoff	exon	87152666	87152773	.	+	.	ID=exon-NM_021921.3-9;Parent=rna-NM_021921.3;Dbxref=GeneID:60597,GenBank:NM_021921.3,MGI:MGI:1926555;gbkey=mRNA;gene=Mapk8ip2;product=mitogen-activated protein kinase 8 interacting protein 2;tag=RefSeq Select;transcript_id=NM_021921.3;extra_copy_number=0
CM058255.1	Liftoff	exon	87152942	87153012	.	+	.	ID=exon-NM_021921.3-10;Parent=rna-NM_021921.3;Dbxref=GeneID:60597,GenBank:NM_021921.3,MGI:MGI:1926555;gbkey=mRNA;gene=Mapk8ip2;product=mitogen-activated protein kinase 8 interacting protein 2;tag=RefSeq Select;transcript_id=NM_021921.3;extra_copy_number=0
CM058255.1	Liftoff	exon	87153650	87153748	.	+	.	ID=exon-NM_021921.3-11;Parent=rna-NM_021921.3;Dbxref=GeneID:60597,GenBank:NM_021921.3,MGI:MGI:1926555;gbkey=mRNA;gene=Mapk8ip2;product=mitogen-activated protein kinase 8 interacting protein 2;tag=RefSeq Select;transcript_id=NM_021921.3;extra_copy_number=0
CM058255.1	Liftoff	exon	87153929	87154737	.	+	.	ID=exon-NM_021921.3-12;Parent=rna-NM_021921.3;Dbxref=GeneID:60597,GenBank:NM_021921.3,MGI:MGI:1926555;gbkey=mRNA;gene=Mapk8ip2;product=mitogen-activated protein kinase 8 interacting protein 2;tag=RefSeq Select;transcript_id=NM_021921.3;extra_copy_number=0
CM058255.1	Liftoff	CDS	87146513	87146577	.	+	.	ID=cds-NP_068740.3;Parent=rna-NM_021921.3;Dbxref=CCDS:CCDS27752.1,GeneID:60597,GenBank:NP_068740.3,MGI:MGI:1926555;Name=NP_068740.3;gbkey=CDS;gene=Mapk8ip2;product=C-Jun-amino-terminal kinase-interacting protein 2;protein_id=NP_068740.3;tag=RefSeq Select;extra_copy_number=0
CM058255.1	Liftoff	CDS	87147477	87147582	.	+	.	ID=cds-NP_068740.3;Parent=rna-NM_021921.3;Dbxref=CCDS:CCDS27752.1,GeneID:60597,GenBank:NP_068740.3,MGI:MGI:1926555;Name=NP_068740.3;gbkey=CDS;gene=Mapk8ip2;product=C-Jun-amino-terminal kinase-interacting protein 2;protein_id=NP_068740.3;tag=RefSeq Select;extra_copy_number=0
CM058255.1	Liftoff	CDS	87148817	87149095	.	+	.	ID=cds-NP_068740.3;Parent=rna-NM_021921.3;Dbxref=CCDS:CCDS27752.1,GeneID:60597,GenBank:NP_068740.3,MGI:MGI:1926555;Name=NP_068740.3;gbkey=CDS;gene=Mapk8ip2;product=C-Jun-amino-terminal kinase-interacting protein 2;protein_id=NP_068740.3;tag=RefSeq Select;extra_copy_number=0
CM058255.1	Liftoff	CDS	87149212	87149308	.	+	.	ID=cds-NP_068740.3;Parent=rna-NM_021921.3;Dbxref=CCDS:CCDS27752.1,GeneID:60597,GenBank:NP_068740.3,MGI:MGI:1926555;Name=NP_068740.3;gbkey=CDS;gene=Mapk8ip2;product=C-Jun-amino-terminal kinase-interacting protein 2;protein_id=NP_068740.3;tag=RefSeq Select;extra_copy_number=0
CM058255.1	Liftoff	CDS	87149427	87150662	.	+	.	ID=cds-NP_068740.3;Parent=rna-NM_021921.3;Dbxref=CCDS:CCDS27752.1,GeneID:60597,GenBank:NP_068740.3,MGI:MGI:1926555;Name=NP_068740.3;gbkey=CDS;gene=Mapk8ip2;product=C-Jun-amino-terminal kinase-interacting protein 2;protein_id=NP_068740.3;tag=RefSeq Select;extra_copy_number=0
CM058255.1	Liftoff	CDS	87151034	87151109	.	+	.	ID=cds-NP_068740.3;Parent=rna-NM_021921.3;Dbxref=CCDS:CCDS27752.1,GeneID:60597,GenBank:NP_068740.3,MGI:MGI:1926555;Name=NP_068740.3;gbkey=CDS;gene=Mapk8ip2;product=C-Jun-amino-terminal kinase-interacting protein 2;protein_id=NP_068740.3;tag=RefSeq Select;extra_copy_number=0
CM058255.1	Liftoff	CDS	87151208	87151380	.	+	.	ID=cds-NP_068740.3;Parent=rna-NM_021921.3;Dbxref=CCDS:CCDS27752.1,GeneID:60597,GenBank:NP_068740.3,MGI:MGI:1926555;Name=NP_068740.3;gbkey=CDS;gene=Mapk8ip2;product=C-Jun-amino-terminal kinase-interacting protein 2;protein_id=NP_068740.3;tag=RefSeq Select;extra_copy_number=0
CM058255.1	Liftoff	CDS	87151474	87151583	.	+	.	ID=cds-NP_068740.3;Parent=rna-NM_021921.3;Dbxref=CCDS:CCDS27752.1,GeneID:60597,GenBank:NP_068740.3,MGI:MGI:1926555;Name=NP_068740.3;gbkey=CDS;gene=Mapk8ip2;product=C-Jun-amino-terminal kinase-interacting protein 2;protein_id=NP_068740.3;tag=RefSeq Select;extra_copy_number=0
CM058255.1	Liftoff	CDS	87152666	87152773	.	+	.	ID=cds-NP_068740.3;Parent=rna-NM_021921.3;Dbxref=CCDS:CCDS27752.1,GeneID:60597,GenBank:NP_068740.3,MGI:MGI:1926555;Name=NP_068740.3;gbkey=CDS;gene=Mapk8ip2;product=C-Jun-amino-terminal kinase-interacting protein 2;protein_id=NP_068740.3;tag=RefSeq Select;extra_copy_number=0
CM058255.1	Liftoff	CDS	87152942	87153012	.	+	.	ID=cds-NP_068740.3;Parent=rna-NM_021921.3;Dbxref=CCDS:CCDS27752.1,GeneID:60597,GenBank:NP_068740.3,MGI:MGI:1926555;Name=NP_068740.3;gbkey=CDS;gene=Mapk8ip2;product=C-Jun-amino-terminal kinase-interacting protein 2;protein_id=NP_068740.3;tag=RefSeq Select;extra_copy_number=0
CM058255.1	Liftoff	CDS	87153650	87153748	.	+	.	ID=cds-NP_068740.3;Parent=rna-NM_021921.3;Dbxref=CCDS:CCDS27752.1,GeneID:60597,GenBank:NP_068740.3,MGI:MGI:1926555;Name=NP_068740.3;gbkey=CDS;gene=Mapk8ip2;product=C-Jun-amino-terminal kinase-interacting protein 2;protein_id=NP_068740.3;tag=RefSeq Select;extra_copy_number=0
CM058255.1	Liftoff	CDS	87153929	87154001	.	+	.	ID=cds-NP_068740.3;Parent=rna-NM_021921.3;Dbxref=CCDS:CCDS27752.1,GeneID:60597,GenBank:NP_068740.3,MGI:MGI:1926555;Name=NP_068740.3;gbkey=CDS;gene=Mapk8ip2;product=C-Jun-amino-terminal kinase-interacting protein 2;protein_id=NP_068740.3;tag=RefSeq Select;extra_copy_number=0
CM058255.1	Liftoff	gene	87164767	87169715	.	-	.	ID=gene-Arsa;Dbxref=GeneID:11883,MGI:MGI:88077;Name=Arsa;description=arylsulfatase A;gbkey=Gene;gene=Arsa;gene_biotype=protein_coding;gene_synonym=As-2,AS-A,As2,ASA,TISP73;coverage=1.0;sequence_ID=1.0;valid_ORFs=1;extra_copy_number=0;copy_num_ID=gene-Arsa_0
CM058255.1	Liftoff	mRNA	87164767	87169715	.	-	.	ID=rna-NM_009713.4;Parent=gene-Arsa;Dbxref=GeneID:11883,GenBank:NM_009713.4,MGI:MGI:88077;Name=NM_009713.4;gbkey=mRNA;gene=Arsa;product=arylsulfatase A;tag=RefSeq Select;transcript_id=NM_009713.4;matches_ref_protein=True;valid_ORF=True;extra_copy_number=0
CM058255.1	Liftoff	exon	87164767	87165848	.	-	.	ID=exon-NM_009713.4-9;Parent=rna-NM_009713.4;Dbxref=GeneID:11883,GenBank:NM_009713.4,MGI:MGI:88077;gbkey=mRNA;gene=Arsa;product=arylsulfatase A;tag=RefSeq Select;transcript_id=NM_009713.4;extra_copy_number=0
CM058255.1	Liftoff	exon	87165960	87166062	.	-	.	ID=exon-NM_009713.4-8;Parent=rna-NM_009713.4;Dbxref=GeneID:11883,GenBank:NM_009713.4,MGI:MGI:88077;gbkey=mRNA;gene=Arsa;product=arylsulfatase A;tag=RefSeq Select;transcript_id=NM_009713.4;extra_copy_number=0
CM058255.1	Liftoff	exon	87166298	87166425	.	-	.	ID=exon-NM_009713.4-7;Parent=rna-NM_009713.4;Dbxref=GeneID:11883,GenBank:NM_009713.4,MGI:MGI:88077;gbkey=mRNA;gene=Arsa;product=arylsulfatase A;tag=RefSeq Select;transcript_id=NM_009713.4;extra_copy_number=0
CM058255.1	Liftoff	exon	87166519	87166643	.	-	.	ID=exon-NM_009713.4-6;Parent=rna-NM_009713.4;Dbxref=GeneID:11883,GenBank:NM_009713.4,MGI:MGI:88077;gbkey=mRNA;gene=Arsa;product=arylsulfatase A;tag=RefSeq Select;transcript_id=NM_009713.4;extra_copy_number=0
CM058255.1	Liftoff	exon	87166831	87167000	.	-	.	ID=exon-NM_009713.4-5;Parent=rna-NM_009713.4;Dbxref=GeneID:11883,GenBank:NM_009713.4,MGI:MGI:88077;gbkey=mRNA;gene=Arsa;product=arylsulfatase A;tag=RefSeq Select;transcript_id=NM_009713.4;extra_copy_number=0
CM058255.1	Liftoff	exon	87167078	87167296	.	-	.	ID=exon-NM_009713.4-4;Parent=rna-NM_009713.4;Dbxref=GeneID:11883,GenBank:NM_009713.4,MGI:MGI:88077;gbkey=mRNA;gene=Arsa;product=arylsulfatase A;tag=RefSeq Select;transcript_id=NM_009713.4;extra_copy_number=0
CM058255.1	Liftoff	exon	87167413	87167653	.	-	.	ID=exon-NM_009713.4-3;Parent=rna-NM_009713.4;Dbxref=GeneID:11883,GenBank:NM_009713.4,MGI:MGI:88077;gbkey=mRNA;gene=Arsa;product=arylsulfatase A;tag=RefSeq Select;transcript_id=NM_009713.4;extra_copy_number=0
CM058255.1	Liftoff	exon	87167799	87168946	.	-	.	ID=exon-NM_009713.4-2;Parent=rna-NM_009713.4;Dbxref=GeneID:11883,GenBank:NM_009713.4,MGI:MGI:88077;gbkey=mRNA;gene=Arsa;product=arylsulfatase A;tag=RefSeq Select;transcript_id=NM_009713.4;extra_copy_number=0
CM058255.1	Liftoff	exon	87169441	87169715	.	-	.	ID=exon-NM_009713.4-1;Parent=rna-NM_009713.4;Dbxref=GeneID:11883,GenBank:NM_009713.4,MGI:MGI:88077;gbkey=mRNA;gene=Arsa;product=arylsulfatase A;tag=RefSeq Select;transcript_id=NM_009713.4;extra_copy_number=0
CM058255.1	Liftoff	CDS	87165529	87165848	.	-	.	ID=cds-NP_033843.2;Parent=rna-NM_009713.4;Dbxref=CCDS:CCDS27753.1,GeneID:11883,GenBank:NP_033843.2,MGI:MGI:88077;Name=NP_033843.2;gbkey=CDS;gene=Arsa;product=arylsulfatase A precursor;protein_id=NP_033843.2;tag=RefSeq Select;extra_copy_number=0
CM058255.1	Liftoff	CDS	87165960	87166062	.	-	.	ID=cds-NP_033843.2;Parent=rna-NM_009713.4;Dbxref=CCDS:CCDS27753.1,GeneID:11883,GenBank:NP_033843.2,MGI:MGI:88077;Name=NP_033843.2;gbkey=CDS;gene=Arsa;product=arylsulfatase A precursor;protein_id=NP_033843.2;tag=RefSeq Select;extra_copy_number=0
CM058255.1	Liftoff	CDS	87166298	87166425	.	-	.	ID=cds-NP_033843.2;Parent=rna-NM_009713.4;Dbxref=CCDS:CCDS27753.1,GeneID:11883,GenBank:NP_033843.2,MGI:MGI:88077;Name=NP_033843.2;gbkey=CDS;gene=Arsa;product=arylsulfatase A precursor;protein_id=NP_033843.2;tag=RefSeq Select;extra_copy_number=0
CM058255.1	Liftoff	CDS	87166519	87166643	.	-	.	ID=cds-NP_033843.2;Parent=rna-NM_009713.4;Dbxref=CCDS:CCDS27753.1,GeneID:11883,GenBank:NP_033843.2,MGI:MGI:88077;Name=NP_033843.2;gbkey=CDS;gene=Arsa;product=arylsulfatase A precursor;protein_id=NP_033843.2;tag=RefSeq Select;extra_copy_number=0
CM058255.1	Liftoff	CDS	87166831	87167000	.	-	.	ID=cds-NP_033843.2;Parent=rna-NM_009713.4;Dbxref=CCDS:CCDS27753.1,GeneID:11883,GenBank:NP_033843.2,MGI:MGI:88077;Name=NP_033843.2;gbkey=CDS;gene=Arsa;product=arylsulfatase A precursor;protein_id=NP_033843.2;tag=RefSeq Select;extra_copy_number=0
CM058255.1	Liftoff	CDS	87167078	87167296	.	-	.	ID=cds-NP_033843.2;Parent=rna-NM_009713.4;Dbxref=CCDS:CCDS27753.1,GeneID:11883,GenBank:NP_033843.2,MGI:MGI:88077;Name=NP_033843.2;gbkey=CDS;gene=Arsa;product=arylsulfatase A precursor;protein_id=NP_033843.2;tag=RefSeq Select;extra_copy_number=0
CM058255.1	Liftoff	CDS	87167413	87167653	.	-	.	ID=cds-NP_033843.2;Parent=rna-NM_009713.4;Dbxref=CCDS:CCDS27753.1,GeneID:11883,GenBank:NP_033843.2,MGI:MGI:88077;Name=NP_033843.2;gbkey=CDS;gene=Arsa;product=arylsulfatase A precursor;protein_id=NP_033843.2;tag=RefSeq Select;extra_copy_number=0
CM058255.1	Liftoff	CDS	87167799	87168013	.	-	.	ID=cds-NP_033843.2;Parent=rna-NM_009713.4;Dbxref=CCDS:CCDS27753.1,GeneID:11883,GenBank:NP_033843.2,MGI:MGI:88077;Name=NP_033843.2;gbkey=CDS;gene=Arsa;product=arylsulfatase A precursor;protein_id=NP_033843.2;tag=RefSeq Select;extra_copy_number=0
CM058255.1	Liftoff	gene	87168543	87177146	.	+	.	ID=gene-C230037L18Rik;Dbxref=GeneID:100532730,MGI:MGI:3697701;Name=C230037L18Rik;description=RIKEN cDNA C230037L18 gene;gbkey=Gene;gene=C230037L18Rik;gene_biotype=lncRNA;coverage=1.0;sequence_ID=1.0;extra_copy_number=0;copy_num_ID=gene-C230037L18Rik_0
CM058255.1	Liftoff	lnc_RNA	87168543	87177146	.	+	.	ID=rna-NR_077233.1;Parent=gene-C230037L18Rik;Dbxref=GeneID:100532730,GenBank:NR_077233.1,MGI:MGI:3697701;Name=NR_077233.1;gbkey=ncRNA;gene=C230037L18Rik;product=RIKEN cDNA C230037L18 gene;transcript_id=NR_077233.1;extra_copy_number=0
CM058255.1	Liftoff	exon	87168543	87168576	.	+	.	ID=exon-NR_077233.1-1;Parent=rna-NR_077233.1;Dbxref=GeneID:100532730,GenBank:NR_077233.1,MGI:MGI:3697701;gbkey=ncRNA;gene=C230037L18Rik;product=RIKEN cDNA C230037L18 gene;transcript_id=NR_077233.1;extra_copy_number=0
CM058255.1	Liftoff	exon	87169550	87169710	.	+	.	ID=exon-NR_077233.1-2;Parent=rna-NR_077233.1;Dbxref=GeneID:100532730,GenBank:NR_077233.1,MGI:MGI:3697701;gbkey=ncRNA;gene=C230037L18Rik;product=RIKEN cDNA C230037L18 gene;transcript_id=NR_077233.1;extra_copy_number=0
CM058255.1	Liftoff	exon	87169833	87169938	.	+	.	ID=exon-NR_077233.1-3;Parent=rna-NR_077233.1;Dbxref=GeneID:100532730,GenBank:NR_077233.1,MGI:MGI:3697701;gbkey=ncRNA;gene=C230037L18Rik;product=RIKEN cDNA C230037L18 gene;transcript_id=NR_077233.1;extra_copy_number=0
CM058255.1	Liftoff	exon	87170160	87170299	.	+	.	ID=exon-NR_077233.1-4;Parent=rna-NR_077233.1;Dbxref=GeneID:100532730,GenBank:NR_077233.1,MGI:MGI:3697701;gbkey=ncRNA;gene=C230037L18Rik;product=RIKEN cDNA C230037L18 gene;transcript_id=NR_077233.1;extra_copy_number=0
CM058255.1	Liftoff	exon	87176716	87177146	.	+	.	ID=exon-NR_077233.1-5;Parent=rna-NR_077233.1;Dbxref=GeneID:100532730,GenBank:NR_077233.1,MGI:MGI:3697701;gbkey=ncRNA;gene=C230037L18Rik;product=RIKEN cDNA C230037L18 gene;transcript_id=NR_077233.1;extra_copy_number=0
CM058255.1	Liftoff	gene	87185029	87252566	.	+	.	ID=gene-Shank3;Dbxref=GeneID:58234,MGI:MGI:1930016;Name=Shank3;description=SH3 and multiple ankyrin repeat domains 3;gbkey=Gene;gene=Shank3;gene_biotype=protein_coding;gene_synonym=proSAP2,Spank-2;coverage=1.0;sequence_ID=1.0;valid_ORFs=3;extra_copy_number=0;copy_num_ID=gene-Shank3_0
CM058255.1	Liftoff	mRNA	87185029	87250503	.	+	.	ID=rna-XM_006521222.4;Parent=gene-Shank3;Dbxref=GeneID:58234,GenBank:XM_006521222.4,MGI:MGI:1930016;Name=XM_006521222.4;gbkey=mRNA;gene=Shank3;model_evidence=Supporting evidence includes similarity to: 6 mRNAs%2C 3 ESTs%2C 12 Proteins%2C 74 long SRA reads%2C and 77%25 coverage of the annotated genomic feature by RNAseq alignments%2C including 10 samples with support for all annotated introns;product=SH3 and multiple ankyrin repeat domains 3%2C transcript variant X1;transcript_id=XM_006521222.4;matches_ref_protein=True;valid_ORF=True;extra_copy_number=0
CM058255.1	Liftoff	exon	87185029	87190395	.	+	.	ID=exon-XM_006521222.4-1;Parent=rna-XM_006521222.4;Dbxref=GeneID:58234,GenBank:XM_006521222.4,MGI:MGI:1930016;gbkey=mRNA;gene=Shank3;product=SH3 and multiple ankyrin repeat domains 3%2C transcript variant X1;transcript_id=XM_006521222.4;extra_copy_number=0
CM058255.1	Liftoff	exon	87191566	87192222	.	+	.	ID=exon-XM_006521222.4-2;Parent=rna-XM_006521222.4;Dbxref=GeneID:58234,GenBank:XM_006521222.4,MGI:MGI:1930016;gbkey=mRNA;gene=Shank3;product=SH3 and multiple ankyrin repeat domains 3%2C transcript variant X1;transcript_id=XM_006521222.4;extra_copy_number=0
CM058255.1	Liftoff	exon	87192518	87192721	.	+	.	ID=exon-XM_006521222.4-3;Parent=rna-XM_006521222.4;Dbxref=GeneID:58234,GenBank:XM_006521222.4,MGI:MGI:1930016;gbkey=mRNA;gene=Shank3;product=SH3 and multiple ankyrin repeat domains 3%2C transcript variant X1;transcript_id=XM_006521222.4;extra_copy_number=0
CM058255.1	Liftoff	exon	87193707	87193778	.	+	.	ID=exon-XM_006521222.4-4;Parent=rna-XM_006521222.4;Dbxref=GeneID:58234,GenBank:XM_006521222.4,MGI:MGI:1930016;gbkey=mRNA;gene=Shank3;product=SH3 and multiple ankyrin repeat domains 3%2C transcript variant X1;transcript_id=XM_006521222.4;extra_copy_number=0
CM058255.1	Liftoff	exon	87195423	87195531	.	+	.	ID=exon-XM_006521222.4-5;Parent=rna-XM_006521222.4;Dbxref=GeneID:58234,GenBank:XM_006521222.4,MGI:MGI:1930016;gbkey=mRNA;gene=Shank3;product=SH3 and multiple ankyrin repeat domains 3%2C transcript variant X1;transcript_id=XM_006521222.4;extra_copy_number=0
CM058255.1	Liftoff	exon	87195606	87195757	.	+	.	ID=exon-XM_006521222.4-6;Parent=rna-XM_006521222.4;Dbxref=GeneID:58234,GenBank:XM_006521222.4,MGI:MGI:1930016;gbkey=mRNA;gene=Shank3;product=SH3 and multiple ankyrin repeat domains 3%2C transcript variant X1;transcript_id=XM_006521222.4;extra_copy_number=0
CM058255.1	Liftoff	exon	87195843	87196010	.	+	.	ID=exon-XM_006521222.4-7;Parent=rna-XM_006521222.4;Dbxref=GeneID:58234,GenBank:XM_006521222.4,MGI:MGI:1930016;gbkey=mRNA;gene=Shank3;product=SH3 and multiple ankyrin repeat domains 3%2C transcript variant X1;transcript_id=XM_006521222.4;extra_copy_number=0
CM058255.1	Liftoff	exon	87196100	87196216	.	+	.	ID=exon-XM_006521222.4-8;Parent=rna-XM_006521222.4;Dbxref=GeneID:58234,GenBank:XM_006521222.4,MGI:MGI:1930016;gbkey=mRNA;gene=Shank3;product=SH3 and multiple ankyrin repeat domains 3%2C transcript variant X1;transcript_id=XM_006521222.4;extra_copy_number=0
CM058255.1	Liftoff	exon	87196620	87196697	.	+	.	ID=exon-XM_006521222.4-9;Parent=rna-XM_006521222.4;Dbxref=GeneID:58234,GenBank:XM_006521222.4,MGI:MGI:1930016;gbkey=mRNA;gene=Shank3;product=SH3 and multiple ankyrin repeat domains 3%2C transcript variant X1;transcript_id=XM_006521222.4;extra_copy_number=0
CM058255.1	Liftoff	exon	87197693	87197759	.	+	.	ID=exon-XM_006521222.4-10;Parent=rna-XM_006521222.4;Dbxref=GeneID:58234,GenBank:XM_006521222.4,MGI:MGI:1930016;gbkey=mRNA;gene=Shank3;product=SH3 and multiple ankyrin repeat domains 3%2C transcript variant X1;transcript_id=XM_006521222.4;extra_copy_number=0
CM058255.1	Liftoff	exon	87213412	87213682	.	+	.	ID=exon-XM_006521222.4-11;Parent=rna-XM_006521222.4;Dbxref=GeneID:58234,GenBank:XM_006521222.4,MGI:MGI:1930016;gbkey=mRNA;gene=Shank3;product=SH3 and multiple ankyrin repeat domains 3%2C transcript variant X1;transcript_id=XM_006521222.4;extra_copy_number=0
CM058255.1	Liftoff	exon	87216335	87216528	.	+	.	ID=exon-XM_006521222.4-12;Parent=rna-XM_006521222.4;Dbxref=GeneID:58234,GenBank:XM_006521222.4,MGI:MGI:1930016;gbkey=mRNA;gene=Shank3;product=SH3 and multiple ankyrin repeat domains 3%2C transcript variant X1;transcript_id=XM_006521222.4;extra_copy_number=0
CM058255.1	Liftoff	exon	87217469	87217582	.	+	.	ID=exon-XM_006521222.4-13;Parent=rna-XM_006521222.4;Dbxref=GeneID:58234,GenBank:XM_006521222.4,MGI:MGI:1930016;gbkey=mRNA;gene=Shank3;product=SH3 and multiple ankyrin repeat domains 3%2C transcript variant X1;transcript_id=XM_006521222.4;extra_copy_number=0
CM058255.1	Liftoff	exon	87223652	87223727	.	+	.	ID=exon-XM_006521222.4-14;Parent=rna-XM_006521222.4;Dbxref=GeneID:58234,GenBank:XM_006521222.4,MGI:MGI:1930016;gbkey=mRNA;gene=Shank3;product=SH3 and multiple ankyrin repeat domains 3%2C transcript variant X1;transcript_id=XM_006521222.4;extra_copy_number=0
CM058255.1	Liftoff	exon	87223935	87224017	.	+	.	ID=exon-XM_006521222.4-15;Parent=rna-XM_006521222.4;Dbxref=GeneID:58234,GenBank:XM_006521222.4,MGI:MGI:1930016;gbkey=mRNA;gene=Shank3;product=SH3 and multiple ankyrin repeat domains 3%2C transcript variant X1;transcript_id=XM_006521222.4;extra_copy_number=0
CM058255.1	Liftoff	exon	87224404	87224528	.	+	.	ID=exon-XM_006521222.4-16;Parent=rna-XM_006521222.4;Dbxref=GeneID:58234,GenBank:XM_006521222.4,MGI:MGI:1930016;gbkey=mRNA;gene=Shank3;product=SH3 and multiple ankyrin repeat domains 3%2C transcript variant X1;transcript_id=XM_006521222.4;extra_copy_number=0
CM058255.1	Liftoff	exon	87224638	87224770	.	+	.	ID=exon-XM_006521222.4-17;Parent=rna-XM_006521222.4;Dbxref=GeneID:58234,GenBank:XM_006521222.4,MGI:MGI:1930016;gbkey=mRNA;gene=Shank3;product=SH3 and multiple ankyrin repeat domains 3%2C transcript variant X1;transcript_id=XM_006521222.4;extra_copy_number=0
CM058255.1	Liftoff	exon	87225683	87225763	.	+	.	ID=exon-XM_006521222.4-18;Parent=rna-XM_006521222.4;Dbxref=GeneID:58234,GenBank:XM_006521222.4,MGI:MGI:1930016;gbkey=mRNA;gene=Shank3;product=SH3 and multiple ankyrin repeat domains 3%2C transcript variant X1;transcript_id=XM_006521222.4;extra_copy_number=0
CM058255.1	Liftoff	exon	87230324	87230347	.	+	.	ID=exon-XM_006521222.4-19;Parent=rna-XM_006521222.4;Dbxref=GeneID:58234,GenBank:XM_006521222.4,MGI:MGI:1930016;gbkey=mRNA;gene=Shank3;product=SH3 and multiple ankyrin repeat domains 3%2C transcript variant X1;transcript_id=XM_006521222.4;extra_copy_number=0
CM058255.1	Liftoff	exon	87235409	87235539	.	+	.	ID=exon-XM_006521222.4-20;Parent=rna-XM_006521222.4;Dbxref=GeneID:58234,GenBank:XM_006521222.4,MGI:MGI:1930016;gbkey=mRNA;gene=Shank3;product=SH3 and multiple ankyrin repeat domains 3%2C transcript variant X1;transcript_id=XM_006521222.4;extra_copy_number=0
CM058255.1	Liftoff	exon	87236103	87236187	.	+	.	ID=exon-XM_006521222.4-21;Parent=rna-XM_006521222.4;Dbxref=GeneID:58234,GenBank:XM_006521222.4,MGI:MGI:1930016;gbkey=mRNA;gene=Shank3;product=SH3 and multiple ankyrin repeat domains 3%2C transcript variant X1;transcript_id=XM_006521222.4;extra_copy_number=0
CM058255.1	Liftoff	exon	87239935	87242191	.	+	.	ID=exon-XM_006521222.4-22;Parent=rna-XM_006521222.4;Dbxref=GeneID:58234,GenBank:XM_006521222.4,MGI:MGI:1930016;gbkey=mRNA;gene=Shank3;product=SH3 and multiple ankyrin repeat domains 3%2C transcript variant X1;transcript_id=XM_006521222.4;extra_copy_number=0
CM058255.1	Liftoff	exon	87250266	87250503	.	+	.	ID=exon-XM_006521222.4-23;Parent=rna-XM_006521222.4;Dbxref=GeneID:58234,GenBank:XM_006521222.4,MGI:MGI:1930016;gbkey=mRNA;gene=Shank3;product=SH3 and multiple ankyrin repeat domains 3%2C transcript variant X1;transcript_id=XM_006521222.4;extra_copy_number=0
CM058255.1	Liftoff	CDS	87191935	87192222	.	+	.	ID=cds-XP_006521285.3;Parent=rna-XM_006521222.4;Dbxref=GeneID:58234,GenBank:XP_006521285.3,MGI:MGI:1930016;Name=XP_006521285.3;gbkey=CDS;gene=Shank3;product=SH3 and multiple ankyrin repeat domains protein 3 isoform X1;protein_id=XP_006521285.3;extra_copy_number=0
CM058255.1	Liftoff	CDS	87192518	87192721	.	+	.	ID=cds-XP_006521285.3;Parent=rna-XM_006521222.4;Dbxref=GeneID:58234,GenBank:XP_006521285.3,MGI:MGI:1930016;Name=XP_006521285.3;gbkey=CDS;gene=Shank3;product=SH3 and multiple ankyrin repeat domains protein 3 isoform X1;protein_id=XP_006521285.3;extra_copy_number=0
CM058255.1	Liftoff	CDS	87193707	87193778	.	+	.	ID=cds-XP_006521285.3;Parent=rna-XM_006521222.4;Dbxref=GeneID:58234,GenBank:XP_006521285.3,MGI:MGI:1930016;Name=XP_006521285.3;gbkey=CDS;gene=Shank3;product=SH3 and multiple ankyrin repeat domains protein 3 isoform X1;protein_id=XP_006521285.3;extra_copy_number=0
CM058255.1	Liftoff	CDS	87195423	87195531	.	+	.	ID=cds-XP_006521285.3;Parent=rna-XM_006521222.4;Dbxref=GeneID:58234,GenBank:XP_006521285.3,MGI:MGI:1930016;Name=XP_006521285.3;gbkey=CDS;gene=Shank3;product=SH3 and multiple ankyrin repeat domains protein 3 isoform X1;protein_id=XP_006521285.3;extra_copy_number=0
CM058255.1	Liftoff	CDS	87195606	87195757	.	+	.	ID=cds-XP_006521285.3;Parent=rna-XM_006521222.4;Dbxref=GeneID:58234,GenBank:XP_006521285.3,MGI:MGI:1930016;Name=XP_006521285.3;gbkey=CDS;gene=Shank3;product=SH3 and multiple ankyrin repeat domains protein 3 isoform X1;protein_id=XP_006521285.3;extra_copy_number=0
CM058255.1	Liftoff	CDS	87195843	87196010	.	+	.	ID=cds-XP_006521285.3;Parent=rna-XM_006521222.4;Dbxref=GeneID:58234,GenBank:XP_006521285.3,MGI:MGI:1930016;Name=XP_006521285.3;gbkey=CDS;gene=Shank3;product=SH3 and multiple ankyrin repeat domains protein 3 isoform X1;protein_id=XP_006521285.3;extra_copy_number=0
CM058255.1	Liftoff	CDS	87196100	87196216	.	+	.	ID=cds-XP_006521285.3;Parent=rna-XM_006521222.4;Dbxref=GeneID:58234,GenBank:XP_006521285.3,MGI:MGI:1930016;Name=XP_006521285.3;gbkey=CDS;gene=Shank3;product=SH3 and multiple ankyrin repeat domains protein 3 isoform X1;protein_id=XP_006521285.3;extra_copy_number=0
CM058255.1	Liftoff	CDS	87196620	87196697	.	+	.	ID=cds-XP_006521285.3;Parent=rna-XM_006521222.4;Dbxref=GeneID:58234,GenBank:XP_006521285.3,MGI:MGI:1930016;Name=XP_006521285.3;gbkey=CDS;gene=Shank3;product=SH3 and multiple ankyrin repeat domains protein 3 isoform X1;protein_id=XP_006521285.3;extra_copy_number=0
CM058255.1	Liftoff	CDS	87197693	87197759	.	+	.	ID=cds-XP_006521285.3;Parent=rna-XM_006521222.4;Dbxref=GeneID:58234,GenBank:XP_006521285.3,MGI:MGI:1930016;Name=XP_006521285.3;gbkey=CDS;gene=Shank3;product=SH3 and multiple ankyrin repeat domains protein 3 isoform X1;protein_id=XP_006521285.3;extra_copy_number=0
CM058255.1	Liftoff	CDS	87213412	87213682	.	+	.	ID=cds-XP_006521285.3;Parent=rna-XM_006521222.4;Dbxref=GeneID:58234,GenBank:XP_006521285.3,MGI:MGI:1930016;Name=XP_006521285.3;gbkey=CDS;gene=Shank3;product=SH3 and multiple ankyrin repeat domains protein 3 isoform X1;protein_id=XP_006521285.3;extra_copy_number=0
CM058255.1	Liftoff	CDS	87216335	87216528	.	+	.	ID=cds-XP_006521285.3;Parent=rna-XM_006521222.4;Dbxref=GeneID:58234,GenBank:XP_006521285.3,MGI:MGI:1930016;Name=XP_006521285.3;gbkey=CDS;gene=Shank3;product=SH3 and multiple ankyrin repeat domains protein 3 isoform X1;protein_id=XP_006521285.3;extra_copy_number=0
CM058255.1	Liftoff	CDS	87217469	87217582	.	+	.	ID=cds-XP_006521285.3;Parent=rna-XM_006521222.4;Dbxref=GeneID:58234,GenBank:XP_006521285.3,MGI:MGI:1930016;Name=XP_006521285.3;gbkey=CDS;gene=Shank3;product=SH3 and multiple ankyrin repeat domains protein 3 isoform X1;protein_id=XP_006521285.3;extra_copy_number=0
CM058255.1	Liftoff	CDS	87223652	87223727	.	+	.	ID=cds-XP_006521285.3;Parent=rna-XM_006521222.4;Dbxref=GeneID:58234,GenBank:XP_006521285.3,MGI:MGI:1930016;Name=XP_006521285.3;gbkey=CDS;gene=Shank3;product=SH3 and multiple ankyrin repeat domains protein 3 isoform X1;protein_id=XP_006521285.3;extra_copy_number=0
CM058255.1	Liftoff	CDS	87223935	87224017	.	+	.	ID=cds-XP_006521285.3;Parent=rna-XM_006521222.4;Dbxref=GeneID:58234,GenBank:XP_006521285.3,MGI:MGI:1930016;Name=XP_006521285.3;gbkey=CDS;gene=Shank3;product=SH3 and multiple ankyrin repeat domains protein 3 isoform X1;protein_id=XP_006521285.3;extra_copy_number=0
CM058255.1	Liftoff	CDS	87224404	87224528	.	+	.	ID=cds-XP_006521285.3;Parent=rna-XM_006521222.4;Dbxref=GeneID:58234,GenBank:XP_006521285.3,MGI:MGI:1930016;Name=XP_006521285.3;gbkey=CDS;gene=Shank3;product=SH3 and multiple ankyrin repeat domains protein 3 isoform X1;protein_id=XP_006521285.3;extra_copy_number=0
CM058255.1	Liftoff	CDS	87224638	87224770	.	+	.	ID=cds-XP_006521285.3;Parent=rna-XM_006521222.4;Dbxref=GeneID:58234,GenBank:XP_006521285.3,MGI:MGI:1930016;Name=XP_006521285.3;gbkey=CDS;gene=Shank3;product=SH3 and multiple ankyrin repeat domains protein 3 isoform X1;protein_id=XP_006521285.3;extra_copy_number=0
CM058255.1	Liftoff	CDS	87225683	87225763	.	+	.	ID=cds-XP_006521285.3;Parent=rna-XM_006521222.4;Dbxref=GeneID:58234,GenBank:XP_006521285.3,MGI:MGI:1930016;Name=XP_006521285.3;gbkey=CDS;gene=Shank3;product=SH3 and multiple ankyrin repeat domains protein 3 isoform X1;protein_id=XP_006521285.3;extra_copy_number=0
CM058255.1	Liftoff	CDS	87230324	87230347	.	+	.	ID=cds-XP_006521285.3;Parent=rna-XM_006521222.4;Dbxref=GeneID:58234,GenBank:XP_006521285.3,MGI:MGI:1930016;Name=XP_006521285.3;gbkey=CDS;gene=Shank3;product=SH3 and multiple ankyrin repeat domains protein 3 isoform X1;protein_id=XP_006521285.3;extra_copy_number=0
CM058255.1	Liftoff	CDS	87235409	87235539	.	+	.	ID=cds-XP_006521285.3;Parent=rna-XM_006521222.4;Dbxref=GeneID:58234,GenBank:XP_006521285.3,MGI:MGI:1930016;Name=XP_006521285.3;gbkey=CDS;gene=Shank3;product=SH3 and multiple ankyrin repeat domains protein 3 isoform X1;protein_id=XP_006521285.3;extra_copy_number=0
CM058255.1	Liftoff	CDS	87236103	87236187	.	+	.	ID=cds-XP_006521285.3;Parent=rna-XM_006521222.4;Dbxref=GeneID:58234,GenBank:XP_006521285.3,MGI:MGI:1930016;Name=XP_006521285.3;gbkey=CDS;gene=Shank3;product=SH3 and multiple ankyrin repeat domains protein 3 isoform X1;protein_id=XP_006521285.3;extra_copy_number=0
CM058255.1	Liftoff	CDS	87239935	87242191	.	+	.	ID=cds-XP_006521285.3;Parent=rna-XM_006521222.4;Dbxref=GeneID:58234,GenBank:XP_006521285.3,MGI:MGI:1930016;Name=XP_006521285.3;gbkey=CDS;gene=Shank3;product=SH3 and multiple ankyrin repeat domains protein 3 isoform X1;protein_id=XP_006521285.3;extra_copy_number=0
CM058255.1	Liftoff	CDS	87250266	87250326	.	+	.	ID=cds-XP_006521285.3;Parent=rna-XM_006521222.4;Dbxref=GeneID:58234,GenBank:XP_006521285.3,MGI:MGI:1930016;Name=XP_006521285.3;gbkey=CDS;gene=Shank3;product=SH3 and multiple ankyrin repeat domains protein 3 isoform X1;protein_id=XP_006521285.3;extra_copy_number=0
CM058255.1	Liftoff	mRNA	87185029	87240447	.	+	.	ID=rna-XM_017316717.3;Parent=gene-Shank3;Dbxref=GeneID:58234,GenBank:XM_017316717.3,MGI:MGI:1930016;Name=XM_017316717.3;gbkey=mRNA;gene=Shank3;model_evidence=Supporting evidence includes similarity to: 5 mRNAs%2C 2 ESTs%2C 11 Proteins%2C 58 long SRA reads%2C and 72%25 coverage of the annotated genomic feature by RNAseq alignments%2C including 7 samples with support for all annotated introns;product=SH3 and multiple ankyrin repeat domains 3%2C transcript variant X2;transcript_id=XM_017316717.3;matches_ref_protein=True;valid_ORF=True;extra_copy_number=0
CM058255.1	Liftoff	exon	87185029	87190395	.	+	.	ID=exon-XM_017316717.3-1;Parent=rna-XM_017316717.3;Dbxref=GeneID:58234,GenBank:XM_017316717.3,MGI:MGI:1930016;gbkey=mRNA;gene=Shank3;product=SH3 and multiple ankyrin repeat domains 3%2C transcript variant X2;transcript_id=XM_017316717.3;extra_copy_number=0
CM058255.1	Liftoff	exon	87191566	87192222	.	+	.	ID=exon-XM_017316717.3-2;Parent=rna-XM_017316717.3;Dbxref=GeneID:58234,GenBank:XM_017316717.3,MGI:MGI:1930016;gbkey=mRNA;gene=Shank3;product=SH3 and multiple ankyrin repeat domains 3%2C transcript variant X2;transcript_id=XM_017316717.3;extra_copy_number=0
CM058255.1	Liftoff	exon	87192518	87192721	.	+	.	ID=exon-XM_017316717.3-3;Parent=rna-XM_017316717.3;Dbxref=GeneID:58234,GenBank:XM_017316717.3,MGI:MGI:1930016;gbkey=mRNA;gene=Shank3;product=SH3 and multiple ankyrin repeat domains 3%2C transcript variant X2;transcript_id=XM_017316717.3;extra_copy_number=0
CM058255.1	Liftoff	exon	87193707	87193778	.	+	.	ID=exon-XM_017316717.3-4;Parent=rna-XM_017316717.3;Dbxref=GeneID:58234,GenBank:XM_017316717.3,MGI:MGI:1930016;gbkey=mRNA;gene=Shank3;product=SH3 and multiple ankyrin repeat domains 3%2C transcript variant X2;transcript_id=XM_017316717.3;extra_copy_number=0
CM058255.1	Liftoff	exon	87195423	87195531	.	+	.	ID=exon-XM_017316717.3-5;Parent=rna-XM_017316717.3;Dbxref=GeneID:58234,GenBank:XM_017316717.3,MGI:MGI:1930016;gbkey=mRNA;gene=Shank3;product=SH3 and multiple ankyrin repeat domains 3%2C transcript variant X2;transcript_id=XM_017316717.3;extra_copy_number=0
CM058255.1	Liftoff	exon	87195606	87195757	.	+	.	ID=exon-XM_017316717.3-6;Parent=rna-XM_017316717.3;Dbxref=GeneID:58234,GenBank:XM_017316717.3,MGI:MGI:1930016;gbkey=mRNA;gene=Shank3;product=SH3 and multiple ankyrin repeat domains 3%2C transcript variant X2;transcript_id=XM_017316717.3;extra_copy_number=0
CM058255.1	Liftoff	exon	87195843	87196010	.	+	.	ID=exon-XM_017316717.3-7;Parent=rna-XM_017316717.3;Dbxref=GeneID:58234,GenBank:XM_017316717.3,MGI:MGI:1930016;gbkey=mRNA;gene=Shank3;product=SH3 and multiple ankyrin repeat domains 3%2C transcript variant X2;transcript_id=XM_017316717.3;extra_copy_number=0
CM058255.1	Liftoff	exon	87196100	87196216	.	+	.	ID=exon-XM_017316717.3-8;Parent=rna-XM_017316717.3;Dbxref=GeneID:58234,GenBank:XM_017316717.3,MGI:MGI:1930016;gbkey=mRNA;gene=Shank3;product=SH3 and multiple ankyrin repeat domains 3%2C transcript variant X2;transcript_id=XM_017316717.3;extra_copy_number=0
CM058255.1	Liftoff	exon	87196620	87196697	.	+	.	ID=exon-XM_017316717.3-9;Parent=rna-XM_017316717.3;Dbxref=GeneID:58234,GenBank:XM_017316717.3,MGI:MGI:1930016;gbkey=mRNA;gene=Shank3;product=SH3 and multiple ankyrin repeat domains 3%2C transcript variant X2;transcript_id=XM_017316717.3;extra_copy_number=0
CM058255.1	Liftoff	exon	87197693	87197759	.	+	.	ID=exon-XM_017316717.3-10;Parent=rna-XM_017316717.3;Dbxref=GeneID:58234,GenBank:XM_017316717.3,MGI:MGI:1930016;gbkey=mRNA;gene=Shank3;product=SH3 and multiple ankyrin repeat domains 3%2C transcript variant X2;transcript_id=XM_017316717.3;extra_copy_number=0
CM058255.1	Liftoff	exon	87213412	87213682	.	+	.	ID=exon-XM_017316717.3-11;Parent=rna-XM_017316717.3;Dbxref=GeneID:58234,GenBank:XM_017316717.3,MGI:MGI:1930016;gbkey=mRNA;gene=Shank3;product=SH3 and multiple ankyrin repeat domains 3%2C transcript variant X2;transcript_id=XM_017316717.3;extra_copy_number=0
CM058255.1	Liftoff	exon	87216335	87216528	.	+	.	ID=exon-XM_017316717.3-12;Parent=rna-XM_017316717.3;Dbxref=GeneID:58234,GenBank:XM_017316717.3,MGI:MGI:1930016;gbkey=mRNA;gene=Shank3;product=SH3 and multiple ankyrin repeat domains 3%2C transcript variant X2;transcript_id=XM_017316717.3;extra_copy_number=0
CM058255.1	Liftoff	exon	87217469	87217582	.	+	.	ID=exon-XM_017316717.3-13;Parent=rna-XM_017316717.3;Dbxref=GeneID:58234,GenBank:XM_017316717.3,MGI:MGI:1930016;gbkey=mRNA;gene=Shank3;product=SH3 and multiple ankyrin repeat domains 3%2C transcript variant X2;transcript_id=XM_017316717.3;extra_copy_number=0
CM058255.1	Liftoff	exon	87223652	87223727	.	+	.	ID=exon-XM_017316717.3-14;Parent=rna-XM_017316717.3;Dbxref=GeneID:58234,GenBank:XM_017316717.3,MGI:MGI:1930016;gbkey=mRNA;gene=Shank3;product=SH3 and multiple ankyrin repeat domains 3%2C transcript variant X2;transcript_id=XM_017316717.3;extra_copy_number=0
CM058255.1	Liftoff	exon	87223935	87224017	.	+	.	ID=exon-XM_017316717.3-15;Parent=rna-XM_017316717.3;Dbxref=GeneID:58234,GenBank:XM_017316717.3,MGI:MGI:1930016;gbkey=mRNA;gene=Shank3;product=SH3 and multiple ankyrin repeat domains 3%2C transcript variant X2;transcript_id=XM_017316717.3;extra_copy_number=0
CM058255.1	Liftoff	exon	87224404	87224528	.	+	.	ID=exon-XM_017316717.3-16;Parent=rna-XM_017316717.3;Dbxref=GeneID:58234,GenBank:XM_017316717.3,MGI:MGI:1930016;gbkey=mRNA;gene=Shank3;product=SH3 and multiple ankyrin repeat domains 3%2C transcript variant X2;transcript_id=XM_017316717.3;extra_copy_number=0
CM058255.1	Liftoff	exon	87224638	87224770	.	+	.	ID=exon-XM_017316717.3-17;Parent=rna-XM_017316717.3;Dbxref=GeneID:58234,GenBank:XM_017316717.3,MGI:MGI:1930016;gbkey=mRNA;gene=Shank3;product=SH3 and multiple ankyrin repeat domains 3%2C transcript variant X2;transcript_id=XM_017316717.3;extra_copy_number=0
CM058255.1	Liftoff	exon	87225683	87225763	.	+	.	ID=exon-XM_017316717.3-18;Parent=rna-XM_017316717.3;Dbxref=GeneID:58234,GenBank:XM_017316717.3,MGI:MGI:1930016;gbkey=mRNA;gene=Shank3;product=SH3 and multiple ankyrin repeat domains 3%2C transcript variant X2;transcript_id=XM_017316717.3;extra_copy_number=0
CM058255.1	Liftoff	exon	87226677	87226715	.	+	.	ID=exon-XM_017316717.3-19;Parent=rna-XM_017316717.3;Dbxref=GeneID:58234,GenBank:XM_017316717.3,MGI:MGI:1930016;gbkey=mRNA;gene=Shank3;product=SH3 and multiple ankyrin repeat domains 3%2C transcript variant X2;transcript_id=XM_017316717.3;extra_copy_number=0
CM058255.1	Liftoff	exon	87230324	87230347	.	+	.	ID=exon-XM_017316717.3-20;Parent=rna-XM_017316717.3;Dbxref=GeneID:58234,GenBank:XM_017316717.3,MGI:MGI:1930016;gbkey=mRNA;gene=Shank3;product=SH3 and multiple ankyrin repeat domains 3%2C transcript variant X2;transcript_id=XM_017316717.3;extra_copy_number=0
CM058255.1	Liftoff	exon	87235409	87235539	.	+	.	ID=exon-XM_017316717.3-21;Parent=rna-XM_017316717.3;Dbxref=GeneID:58234,GenBank:XM_017316717.3,MGI:MGI:1930016;gbkey=mRNA;gene=Shank3;product=SH3 and multiple ankyrin repeat domains 3%2C transcript variant X2;transcript_id=XM_017316717.3;extra_copy_number=0
CM058255.1	Liftoff	exon	87236103	87236187	.	+	.	ID=exon-XM_017316717.3-22;Parent=rna-XM_017316717.3;Dbxref=GeneID:58234,GenBank:XM_017316717.3,MGI:MGI:1930016;gbkey=mRNA;gene=Shank3;product=SH3 and multiple ankyrin repeat domains 3%2C transcript variant X2;transcript_id=XM_017316717.3;extra_copy_number=0
CM058255.1	Liftoff	exon	87239935	87240447	.	+	.	ID=exon-XM_017316717.3-23;Parent=rna-XM_017316717.3;Dbxref=GeneID:58234,GenBank:XM_017316717.3,MGI:MGI:1930016;gbkey=mRNA;gene=Shank3;product=SH3 and multiple ankyrin repeat domains 3%2C transcript variant X2;transcript_id=XM_017316717.3;extra_copy_number=0
CM058255.1	Liftoff	CDS	87191935	87192222	.	+	.	ID=cds-XP_017172206.2;Parent=rna-XM_017316717.3;Dbxref=GeneID:58234,GenBank:XP_017172206.2,MGI:MGI:1930016;Name=XP_017172206.2;gbkey=CDS;gene=Shank3;product=SH3 and multiple ankyrin repeat domains protein 3 isoform X2;protein_id=XP_017172206.2;extra_copy_number=0
CM058255.1	Liftoff	CDS	87192518	87192721	.	+	.	ID=cds-XP_017172206.2;Parent=rna-XM_017316717.3;Dbxref=GeneID:58234,GenBank:XP_017172206.2,MGI:MGI:1930016;Name=XP_017172206.2;gbkey=CDS;gene=Shank3;product=SH3 and multiple ankyrin repeat domains protein 3 isoform X2;protein_id=XP_017172206.2;extra_copy_number=0
CM058255.1	Liftoff	CDS	87193707	87193778	.	+	.	ID=cds-XP_017172206.2;Parent=rna-XM_017316717.3;Dbxref=GeneID:58234,GenBank:XP_017172206.2,MGI:MGI:1930016;Name=XP_017172206.2;gbkey=CDS;gene=Shank3;product=SH3 and multiple ankyrin repeat domains protein 3 isoform X2;protein_id=XP_017172206.2;extra_copy_number=0
CM058255.1	Liftoff	CDS	87195423	87195531	.	+	.	ID=cds-XP_017172206.2;Parent=rna-XM_017316717.3;Dbxref=GeneID:58234,GenBank:XP_017172206.2,MGI:MGI:1930016;Name=XP_017172206.2;gbkey=CDS;gene=Shank3;product=SH3 and multiple ankyrin repeat domains protein 3 isoform X2;protein_id=XP_017172206.2;extra_copy_number=0
CM058255.1	Liftoff	CDS	87195606	87195757	.	+	.	ID=cds-XP_017172206.2;Parent=rna-XM_017316717.3;Dbxref=GeneID:58234,GenBank:XP_017172206.2,MGI:MGI:1930016;Name=XP_017172206.2;gbkey=CDS;gene=Shank3;product=SH3 and multiple ankyrin repeat domains protein 3 isoform X2;protein_id=XP_017172206.2;extra_copy_number=0
CM058255.1	Liftoff	CDS	87195843	87196010	.	+	.	ID=cds-XP_017172206.2;Parent=rna-XM_017316717.3;Dbxref=GeneID:58234,GenBank:XP_017172206.2,MGI:MGI:1930016;Name=XP_017172206.2;gbkey=CDS;gene=Shank3;product=SH3 and multiple ankyrin repeat domains protein 3 isoform X2;protein_id=XP_017172206.2;extra_copy_number=0
CM058255.1	Liftoff	CDS	87196100	87196216	.	+	.	ID=cds-XP_017172206.2;Parent=rna-XM_017316717.3;Dbxref=GeneID:58234,GenBank:XP_017172206.2,MGI:MGI:1930016;Name=XP_017172206.2;gbkey=CDS;gene=Shank3;product=SH3 and multiple ankyrin repeat domains protein 3 isoform X2;protein_id=XP_017172206.2;extra_copy_number=0
CM058255.1	Liftoff	CDS	87196620	87196697	.	+	.	ID=cds-XP_017172206.2;Parent=rna-XM_017316717.3;Dbxref=GeneID:58234,GenBank:XP_017172206.2,MGI:MGI:1930016;Name=XP_017172206.2;gbkey=CDS;gene=Shank3;product=SH3 and multiple ankyrin repeat domains protein 3 isoform X2;protein_id=XP_017172206.2;extra_copy_number=0
CM058255.1	Liftoff	CDS	87197693	87197759	.	+	.	ID=cds-XP_017172206.2;Parent=rna-XM_017316717.3;Dbxref=GeneID:58234,GenBank:XP_017172206.2,MGI:MGI:1930016;Name=XP_017172206.2;gbkey=CDS;gene=Shank3;product=SH3 and multiple ankyrin repeat domains protein 3 isoform X2;protein_id=XP_017172206.2;extra_copy_number=0
CM058255.1	Liftoff	CDS	87213412	87213682	.	+	.	ID=cds-XP_017172206.2;Parent=rna-XM_017316717.3;Dbxref=GeneID:58234,GenBank:XP_017172206.2,MGI:MGI:1930016;Name=XP_017172206.2;gbkey=CDS;gene=Shank3;product=SH3 and multiple ankyrin repeat domains protein 3 isoform X2;protein_id=XP_017172206.2;extra_copy_number=0
CM058255.1	Liftoff	CDS	87216335	87216528	.	+	.	ID=cds-XP_017172206.2;Parent=rna-XM_017316717.3;Dbxref=GeneID:58234,GenBank:XP_017172206.2,MGI:MGI:1930016;Name=XP_017172206.2;gbkey=CDS;gene=Shank3;product=SH3 and multiple ankyrin repeat domains protein 3 isoform X2;protein_id=XP_017172206.2;extra_copy_number=0
CM058255.1	Liftoff	CDS	87217469	87217582	.	+	.	ID=cds-XP_017172206.2;Parent=rna-XM_017316717.3;Dbxref=GeneID:58234,GenBank:XP_017172206.2,MGI:MGI:1930016;Name=XP_017172206.2;gbkey=CDS;gene=Shank3;product=SH3 and multiple ankyrin repeat domains protein 3 isoform X2;protein_id=XP_017172206.2;extra_copy_number=0
CM058255.1	Liftoff	CDS	87223652	87223727	.	+	.	ID=cds-XP_017172206.2;Parent=rna-XM_017316717.3;Dbxref=GeneID:58234,GenBank:XP_017172206.2,MGI:MGI:1930016;Name=XP_017172206.2;gbkey=CDS;gene=Shank3;product=SH3 and multiple ankyrin repeat domains protein 3 isoform X2;protein_id=XP_017172206.2;extra_copy_number=0
CM058255.1	Liftoff	CDS	87223935	87224017	.	+	.	ID=cds-XP_017172206.2;Parent=rna-XM_017316717.3;Dbxref=GeneID:58234,GenBank:XP_017172206.2,MGI:MGI:1930016;Name=XP_017172206.2;gbkey=CDS;gene=Shank3;product=SH3 and multiple ankyrin repeat domains protein 3 isoform X2;protein_id=XP_017172206.2;extra_copy_number=0
CM058255.1	Liftoff	CDS	87224404	87224528	.	+	.	ID=cds-XP_017172206.2;Parent=rna-XM_017316717.3;Dbxref=GeneID:58234,GenBank:XP_017172206.2,MGI:MGI:1930016;Name=XP_017172206.2;gbkey=CDS;gene=Shank3;product=SH3 and multiple ankyrin repeat domains protein 3 isoform X2;protein_id=XP_017172206.2;extra_copy_number=0
CM058255.1	Liftoff	CDS	87224638	87224770	.	+	.	ID=cds-XP_017172206.2;Parent=rna-XM_017316717.3;Dbxref=GeneID:58234,GenBank:XP_017172206.2,MGI:MGI:1930016;Name=XP_017172206.2;gbkey=CDS;gene=Shank3;product=SH3 and multiple ankyrin repeat domains protein 3 isoform X2;protein_id=XP_017172206.2;extra_copy_number=0
CM058255.1	Liftoff	CDS	87225683	87225763	.	+	.	ID=cds-XP_017172206.2;Parent=rna-XM_017316717.3;Dbxref=GeneID:58234,GenBank:XP_017172206.2,MGI:MGI:1930016;Name=XP_017172206.2;gbkey=CDS;gene=Shank3;product=SH3 and multiple ankyrin repeat domains protein 3 isoform X2;protein_id=XP_017172206.2;extra_copy_number=0
CM058255.1	Liftoff	CDS	87226677	87226687	.	+	.	ID=cds-XP_017172206.2;Parent=rna-XM_017316717.3;Dbxref=GeneID:58234,GenBank:XP_017172206.2,MGI:MGI:1930016;Name=XP_017172206.2;gbkey=CDS;gene=Shank3;product=SH3 and multiple ankyrin repeat domains protein 3 isoform X2;protein_id=XP_017172206.2;extra_copy_number=0
CM058255.1	Liftoff	mRNA	87191911	87252566	.	+	.	ID=rna-NM_021423.4;Parent=gene-Shank3;Dbxref=GeneID:58234,GenBank:NM_021423.4,MGI:MGI:1930016;Name=NM_021423.4;gbkey=mRNA;gene=Shank3;product=SH3 and multiple ankyrin repeat domains 3;tag=RefSeq Select;transcript_id=NM_021423.4;matches_ref_protein=True;valid_ORF=True;extra_copy_number=0
CM058255.1	Liftoff	exon	87191911	87192222	.	+	.	ID=exon-NM_021423.4-1;Parent=rna-NM_021423.4;Dbxref=GeneID:58234,GenBank:NM_021423.4,MGI:MGI:1930016;gbkey=mRNA;gene=Shank3;product=SH3 and multiple ankyrin repeat domains 3;tag=RefSeq Select;transcript_id=NM_021423.4;extra_copy_number=0
CM058255.1	Liftoff	exon	87192518	87192721	.	+	.	ID=exon-NM_021423.4-2;Parent=rna-NM_021423.4;Dbxref=GeneID:58234,GenBank:NM_021423.4,MGI:MGI:1930016;gbkey=mRNA;gene=Shank3;product=SH3 and multiple ankyrin repeat domains 3;tag=RefSeq Select;transcript_id=NM_021423.4;extra_copy_number=0
CM058255.1	Liftoff	exon	87193707	87193778	.	+	.	ID=exon-NM_021423.4-3;Parent=rna-NM_021423.4;Dbxref=GeneID:58234,GenBank:NM_021423.4,MGI:MGI:1930016;gbkey=mRNA;gene=Shank3;product=SH3 and multiple ankyrin repeat domains 3;tag=RefSeq Select;transcript_id=NM_021423.4;extra_copy_number=0
CM058255.1	Liftoff	exon	87195423	87195531	.	+	.	ID=exon-NM_021423.4-4;Parent=rna-NM_021423.4;Dbxref=GeneID:58234,GenBank:NM_021423.4,MGI:MGI:1930016;gbkey=mRNA;gene=Shank3;product=SH3 and multiple ankyrin repeat domains 3;tag=RefSeq Select;transcript_id=NM_021423.4;extra_copy_number=0
CM058255.1	Liftoff	exon	87195606	87195757	.	+	.	ID=exon-NM_021423.4-5;Parent=rna-NM_021423.4;Dbxref=GeneID:58234,GenBank:NM_021423.4,MGI:MGI:1930016;gbkey=mRNA;gene=Shank3;product=SH3 and multiple ankyrin repeat domains 3;tag=RefSeq Select;transcript_id=NM_021423.4;extra_copy_number=0
CM058255.1	Liftoff	exon	87195843	87196010	.	+	.	ID=exon-NM_021423.4-6;Parent=rna-NM_021423.4;Dbxref=GeneID:58234,GenBank:NM_021423.4,MGI:MGI:1930016;gbkey=mRNA;gene=Shank3;product=SH3 and multiple ankyrin repeat domains 3;tag=RefSeq Select;transcript_id=NM_021423.4;extra_copy_number=0
CM058255.1	Liftoff	exon	87196100	87196216	.	+	.	ID=exon-NM_021423.4-7;Parent=rna-NM_021423.4;Dbxref=GeneID:58234,GenBank:NM_021423.4,MGI:MGI:1930016;gbkey=mRNA;gene=Shank3;product=SH3 and multiple ankyrin repeat domains 3;tag=RefSeq Select;transcript_id=NM_021423.4;extra_copy_number=0
CM058255.1	Liftoff	exon	87196620	87196697	.	+	.	ID=exon-NM_021423.4-8;Parent=rna-NM_021423.4;Dbxref=GeneID:58234,GenBank:NM_021423.4,MGI:MGI:1930016;gbkey=mRNA;gene=Shank3;product=SH3 and multiple ankyrin repeat domains 3;tag=RefSeq Select;transcript_id=NM_021423.4;extra_copy_number=0
CM058255.1	Liftoff	exon	87197693	87197759	.	+	.	ID=exon-NM_021423.4-9;Parent=rna-NM_021423.4;Dbxref=GeneID:58234,GenBank:NM_021423.4,MGI:MGI:1930016;gbkey=mRNA;gene=Shank3;product=SH3 and multiple ankyrin repeat domains 3;tag=RefSeq Select;transcript_id=NM_021423.4;extra_copy_number=0
CM058255.1	Liftoff	exon	87213412	87213682	.	+	.	ID=exon-NM_021423.4-10;Parent=rna-NM_021423.4;Dbxref=GeneID:58234,GenBank:NM_021423.4,MGI:MGI:1930016;gbkey=mRNA;gene=Shank3;product=SH3 and multiple ankyrin repeat domains 3;tag=RefSeq Select;transcript_id=NM_021423.4;extra_copy_number=0
CM058255.1	Liftoff	exon	87216335	87216528	.	+	.	ID=exon-NM_021423.4-11;Parent=rna-NM_021423.4;Dbxref=GeneID:58234,GenBank:NM_021423.4,MGI:MGI:1930016;gbkey=mRNA;gene=Shank3;product=SH3 and multiple ankyrin repeat domains 3;tag=RefSeq Select;transcript_id=NM_021423.4;extra_copy_number=0
CM058255.1	Liftoff	exon	87217469	87217582	.	+	.	ID=exon-NM_021423.4-12;Parent=rna-NM_021423.4;Dbxref=GeneID:58234,GenBank:NM_021423.4,MGI:MGI:1930016;gbkey=mRNA;gene=Shank3;product=SH3 and multiple ankyrin repeat domains 3;tag=RefSeq Select;transcript_id=NM_021423.4;extra_copy_number=0
CM058255.1	Liftoff	exon	87223652	87223727	.	+	.	ID=exon-NM_021423.4-13;Parent=rna-NM_021423.4;Dbxref=GeneID:58234,GenBank:NM_021423.4,MGI:MGI:1930016;gbkey=mRNA;gene=Shank3;product=SH3 and multiple ankyrin repeat domains 3;tag=RefSeq Select;transcript_id=NM_021423.4;extra_copy_number=0
CM058255.1	Liftoff	exon	87223935	87224017	.	+	.	ID=exon-NM_021423.4-14;Parent=rna-NM_021423.4;Dbxref=GeneID:58234,GenBank:NM_021423.4,MGI:MGI:1930016;gbkey=mRNA;gene=Shank3;product=SH3 and multiple ankyrin repeat domains 3;tag=RefSeq Select;transcript_id=NM_021423.4;extra_copy_number=0
CM058255.1	Liftoff	exon	87224404	87224528	.	+	.	ID=exon-NM_021423.4-15;Parent=rna-NM_021423.4;Dbxref=GeneID:58234,GenBank:NM_021423.4,MGI:MGI:1930016;gbkey=mRNA;gene=Shank3;product=SH3 and multiple ankyrin repeat domains 3;tag=RefSeq Select;transcript_id=NM_021423.4;extra_copy_number=0
CM058255.1	Liftoff	exon	87224638	87224770	.	+	.	ID=exon-NM_021423.4-16;Parent=rna-NM_021423.4;Dbxref=GeneID:58234,GenBank:NM_021423.4,MGI:MGI:1930016;gbkey=mRNA;gene=Shank3;product=SH3 and multiple ankyrin repeat domains 3;tag=RefSeq Select;transcript_id=NM_021423.4;extra_copy_number=0
CM058255.1	Liftoff	exon	87225683	87225763	.	+	.	ID=exon-NM_021423.4-17;Parent=rna-NM_021423.4;Dbxref=GeneID:58234,GenBank:NM_021423.4,MGI:MGI:1930016;gbkey=mRNA;gene=Shank3;product=SH3 and multiple ankyrin repeat domains 3;tag=RefSeq Select;transcript_id=NM_021423.4;extra_copy_number=0
CM058255.1	Liftoff	exon	87230324	87230347	.	+	.	ID=exon-NM_021423.4-18;Parent=rna-NM_021423.4;Dbxref=GeneID:58234,GenBank:NM_021423.4,MGI:MGI:1930016;gbkey=mRNA;gene=Shank3;product=SH3 and multiple ankyrin repeat domains 3;tag=RefSeq Select;transcript_id=NM_021423.4;extra_copy_number=0
CM058255.1	Liftoff	exon	87235409	87235539	.	+	.	ID=exon-NM_021423.4-19;Parent=rna-NM_021423.4;Dbxref=GeneID:58234,GenBank:NM_021423.4,MGI:MGI:1930016;gbkey=mRNA;gene=Shank3;product=SH3 and multiple ankyrin repeat domains 3;tag=RefSeq Select;transcript_id=NM_021423.4;extra_copy_number=0
CM058255.1	Liftoff	exon	87236103	87236187	.	+	.	ID=exon-NM_021423.4-20;Parent=rna-NM_021423.4;Dbxref=GeneID:58234,GenBank:NM_021423.4,MGI:MGI:1930016;gbkey=mRNA;gene=Shank3;product=SH3 and multiple ankyrin repeat domains 3;tag=RefSeq Select;transcript_id=NM_021423.4;extra_copy_number=0
CM058255.1	Liftoff	exon	87239935	87242191	.	+	.	ID=exon-NM_021423.4-21;Parent=rna-NM_021423.4;Dbxref=GeneID:58234,GenBank:NM_021423.4,MGI:MGI:1930016;gbkey=mRNA;gene=Shank3;product=SH3 and multiple ankyrin repeat domains 3;tag=RefSeq Select;transcript_id=NM_021423.4;extra_copy_number=0
CM058255.1	Liftoff	exon	87250040	87252566	.	+	.	ID=exon-NM_021423.4-22;Parent=rna-NM_021423.4;Dbxref=GeneID:58234,GenBank:NM_021423.4,MGI:MGI:1930016;gbkey=mRNA;gene=Shank3;product=SH3 and multiple ankyrin repeat domains 3;tag=RefSeq Select;transcript_id=NM_021423.4;extra_copy_number=0
CM058255.1	Liftoff	CDS	87191935	87192222	.	+	.	ID=cds-NP_067398.3;Parent=rna-NM_021423.4;Dbxref=CCDS:CCDS27754.1,GeneID:58234,GenBank:NP_067398.3,MGI:MGI:1930016;Name=NP_067398.3;gbkey=CDS;gene=Shank3;product=SH3 and multiple ankyrin repeat domains protein 3;protein_id=NP_067398.3;tag=RefSeq Select;extra_copy_number=0
CM058255.1	Liftoff	CDS	87192518	87192721	.	+	.	ID=cds-NP_067398.3;Parent=rna-NM_021423.4;Dbxref=CCDS:CCDS27754.1,GeneID:58234,GenBank:NP_067398.3,MGI:MGI:1930016;Name=NP_067398.3;gbkey=CDS;gene=Shank3;product=SH3 and multiple ankyrin repeat domains protein 3;protein_id=NP_067398.3;tag=RefSeq Select;extra_copy_number=0
CM058255.1	Liftoff	CDS	87193707	87193778	.	+	.	ID=cds-NP_067398.3;Parent=rna-NM_021423.4;Dbxref=CCDS:CCDS27754.1,GeneID:58234,GenBank:NP_067398.3,MGI:MGI:1930016;Name=NP_067398.3;gbkey=CDS;gene=Shank3;product=SH3 and multiple ankyrin repeat domains protein 3;protein_id=NP_067398.3;tag=RefSeq Select;extra_copy_number=0
CM058255.1	Liftoff	CDS	87195423	87195531	.	+	.	ID=cds-NP_067398.3;Parent=rna-NM_021423.4;Dbxref=CCDS:CCDS27754.1,GeneID:58234,GenBank:NP_067398.3,MGI:MGI:1930016;Name=NP_067398.3;gbkey=CDS;gene=Shank3;product=SH3 and multiple ankyrin repeat domains protein 3;protein_id=NP_067398.3;tag=RefSeq Select;extra_copy_number=0
CM058255.1	Liftoff	CDS	87195606	87195757	.	+	.	ID=cds-NP_067398.3;Parent=rna-NM_021423.4;Dbxref=CCDS:CCDS27754.1,GeneID:58234,GenBank:NP_067398.3,MGI:MGI:1930016;Name=NP_067398.3;gbkey=CDS;gene=Shank3;product=SH3 and multiple ankyrin repeat domains protein 3;protein_id=NP_067398.3;tag=RefSeq Select;extra_copy_number=0
CM058255.1	Liftoff	CDS	87195843	87196010	.	+	.	ID=cds-NP_067398.3;Parent=rna-NM_021423.4;Dbxref=CCDS:CCDS27754.1,GeneID:58234,GenBank:NP_067398.3,MGI:MGI:1930016;Name=NP_067398.3;gbkey=CDS;gene=Shank3;product=SH3 and multiple ankyrin repeat domains protein 3;protein_id=NP_067398.3;tag=RefSeq Select;extra_copy_number=0
CM058255.1	Liftoff	CDS	87196100	87196216	.	+	.	ID=cds-NP_067398.3;Parent=rna-NM_021423.4;Dbxref=CCDS:CCDS27754.1,GeneID:58234,GenBank:NP_067398.3,MGI:MGI:1930016;Name=NP_067398.3;gbkey=CDS;gene=Shank3;product=SH3 and multiple ankyrin repeat domains protein 3;protein_id=NP_067398.3;tag=RefSeq Select;extra_copy_number=0
CM058255.1	Liftoff	CDS	87196620	87196697	.	+	.	ID=cds-NP_067398.3;Parent=rna-NM_021423.4;Dbxref=CCDS:CCDS27754.1,GeneID:58234,GenBank:NP_067398.3,MGI:MGI:1930016;Name=NP_067398.3;gbkey=CDS;gene=Shank3;product=SH3 and multiple ankyrin repeat domains protein 3;protein_id=NP_067398.3;tag=RefSeq Select;extra_copy_number=0
CM058255.1	Liftoff	CDS	87197693	87197759	.	+	.	ID=cds-NP_067398.3;Parent=rna-NM_021423.4;Dbxref=CCDS:CCDS27754.1,GeneID:58234,GenBank:NP_067398.3,MGI:MGI:1930016;Name=NP_067398.3;gbkey=CDS;gene=Shank3;product=SH3 and multiple ankyrin repeat domains protein 3;protein_id=NP_067398.3;tag=RefSeq Select;extra_copy_number=0
CM058255.1	Liftoff	CDS	87213412	87213682	.	+	.	ID=cds-NP_067398.3;Parent=rna-NM_021423.4;Dbxref=CCDS:CCDS27754.1,GeneID:58234,GenBank:NP_067398.3,MGI:MGI:1930016;Name=NP_067398.3;gbkey=CDS;gene=Shank3;product=SH3 and multiple ankyrin repeat domains protein 3;protein_id=NP_067398.3;tag=RefSeq Select;extra_copy_number=0
CM058255.1	Liftoff	CDS	87216335	87216528	.	+	.	ID=cds-NP_067398.3;Parent=rna-NM_021423.4;Dbxref=CCDS:CCDS27754.1,GeneID:58234,GenBank:NP_067398.3,MGI:MGI:1930016;Name=NP_067398.3;gbkey=CDS;gene=Shank3;product=SH3 and multiple ankyrin repeat domains protein 3;protein_id=NP_067398.3;tag=RefSeq Select;extra_copy_number=0
CM058255.1	Liftoff	CDS	87217469	87217582	.	+	.	ID=cds-NP_067398.3;Parent=rna-NM_021423.4;Dbxref=CCDS:CCDS27754.1,GeneID:58234,GenBank:NP_067398.3,MGI:MGI:1930016;Name=NP_067398.3;gbkey=CDS;gene=Shank3;product=SH3 and multiple ankyrin repeat domains protein 3;protein_id=NP_067398.3;tag=RefSeq Select;extra_copy_number=0
CM058255.1	Liftoff	CDS	87223652	87223727	.	+	.	ID=cds-NP_067398.3;Parent=rna-NM_021423.4;Dbxref=CCDS:CCDS27754.1,GeneID:58234,GenBank:NP_067398.3,MGI:MGI:1930016;Name=NP_067398.3;gbkey=CDS;gene=Shank3;product=SH3 and multiple ankyrin repeat domains protein 3;protein_id=NP_067398.3;tag=RefSeq Select;extra_copy_number=0
CM058255.1	Liftoff	CDS	87223935	87224017	.	+	.	ID=cds-NP_067398.3;Parent=rna-NM_021423.4;Dbxref=CCDS:CCDS27754.1,GeneID:58234,GenBank:NP_067398.3,MGI:MGI:1930016;Name=NP_067398.3;gbkey=CDS;gene=Shank3;product=SH3 and multiple ankyrin repeat domains protein 3;protein_id=NP_067398.3;tag=RefSeq Select;extra_copy_number=0
CM058255.1	Liftoff	CDS	87224404	87224528	.	+	.	ID=cds-NP_067398.3;Parent=rna-NM_021423.4;Dbxref=CCDS:CCDS27754.1,GeneID:58234,GenBank:NP_067398.3,MGI:MGI:1930016;Name=NP_067398.3;gbkey=CDS;gene=Shank3;product=SH3 and multiple ankyrin repeat domains protein 3;protein_id=NP_067398.3;tag=RefSeq Select;extra_copy_number=0
CM058255.1	Liftoff	CDS	87224638	87224770	.	+	.	ID=cds-NP_067398.3;Parent=rna-NM_021423.4;Dbxref=CCDS:CCDS27754.1,GeneID:58234,GenBank:NP_067398.3,MGI:MGI:1930016;Name=NP_067398.3;gbkey=CDS;gene=Shank3;product=SH3 and multiple ankyrin repeat domains protein 3;protein_id=NP_067398.3;tag=RefSeq Select;extra_copy_number=0
CM058255.1	Liftoff	CDS	87225683	87225763	.	+	.	ID=cds-NP_067398.3;Parent=rna-NM_021423.4;Dbxref=CCDS:CCDS27754.1,GeneID:58234,GenBank:NP_067398.3,MGI:MGI:1930016;Name=NP_067398.3;gbkey=CDS;gene=Shank3;product=SH3 and multiple ankyrin repeat domains protein 3;protein_id=NP_067398.3;tag=RefSeq Select;extra_copy_number=0
CM058255.1	Liftoff	CDS	87230324	87230347	.	+	.	ID=cds-NP_067398.3;Parent=rna-NM_021423.4;Dbxref=CCDS:CCDS27754.1,GeneID:58234,GenBank:NP_067398.3,MGI:MGI:1930016;Name=NP_067398.3;gbkey=CDS;gene=Shank3;product=SH3 and multiple ankyrin repeat domains protein 3;protein_id=NP_067398.3;tag=RefSeq Select;extra_copy_number=0
CM058255.1	Liftoff	CDS	87235409	87235539	.	+	.	ID=cds-NP_067398.3;Parent=rna-NM_021423.4;Dbxref=CCDS:CCDS27754.1,GeneID:58234,GenBank:NP_067398.3,MGI:MGI:1930016;Name=NP_067398.3;gbkey=CDS;gene=Shank3;product=SH3 and multiple ankyrin repeat domains protein 3;protein_id=NP_067398.3;tag=RefSeq Select;extra_copy_number=0
CM058255.1	Liftoff	CDS	87236103	87236187	.	+	.	ID=cds-NP_067398.3;Parent=rna-NM_021423.4;Dbxref=CCDS:CCDS27754.1,GeneID:58234,GenBank:NP_067398.3,MGI:MGI:1930016;Name=NP_067398.3;gbkey=CDS;gene=Shank3;product=SH3 and multiple ankyrin repeat domains protein 3;protein_id=NP_067398.3;tag=RefSeq Select;extra_copy_number=0
CM058255.1	Liftoff	CDS	87239935	87242191	.	+	.	ID=cds-NP_067398.3;Parent=rna-NM_021423.4;Dbxref=CCDS:CCDS27754.1,GeneID:58234,GenBank:NP_067398.3,MGI:MGI:1930016;Name=NP_067398.3;gbkey=CDS;gene=Shank3;product=SH3 and multiple ankyrin repeat domains protein 3;protein_id=NP_067398.3;tag=RefSeq Select;extra_copy_number=0
CM058255.1	Liftoff	CDS	87250040	87250628	.	+	.	ID=cds-NP_067398.3;Parent=rna-NM_021423.4;Dbxref=CCDS:CCDS27754.1,GeneID:58234,GenBank:NP_067398.3,MGI:MGI:1930016;Name=NP_067398.3;gbkey=CDS;gene=Shank3;product=SH3 and multiple ankyrin repeat domains protein 3;protein_id=NP_067398.3;tag=RefSeq Select;extra_copy_number=0
CM058255.1	Liftoff	gene	87199700	87216059	.	-	.	ID=gene-Gm15609;Dbxref=GeneID:105246018,MGI:MGI:3783055;Name=Gm15609;description=predicted gene 15609;gbkey=Gene;gene=Gm15609;gene_biotype=lncRNA;coverage=1.0;sequence_ID=0.999;extra_copy_number=0;copy_num_ID=gene-Gm15609_0
CM058255.1	Liftoff	lnc_RNA	87199700	87216059	.	-	.	ID=rna-XR_003951650.1;Parent=gene-Gm15609;Dbxref=GeneID:105246018,GenBank:XR_003951650.1,MGI:MGI:3783055;Name=XR_003951650.1;gbkey=ncRNA;gene=Gm15609;model_evidence=Supporting evidence includes similarity to: 1 EST%2C 45 long SRA reads%2C and 86%25 coverage of the annotated genomic feature by RNAseq alignments%2C including 5 samples with support for all annotated introns;product=predicted gene 15609%2C transcript variant X3;transcript_id=XR_003951650.1;extra_copy_number=0
CM058255.1	Liftoff	exon	87199700	87207795	.	-	.	ID=exon-XR_003951650.1-3;Parent=rna-XR_003951650.1;Dbxref=GeneID:105246018,GenBank:XR_003951650.1,MGI:MGI:3783055;gbkey=ncRNA;gene=Gm15609;product=predicted gene 15609%2C transcript variant X3;transcript_id=XR_003951650.1;extra_copy_number=0
CM058255.1	Liftoff	exon	87215199	87215283	.	-	.	ID=exon-XR_003951650.1-2;Parent=rna-XR_003951650.1;Dbxref=GeneID:105246018,GenBank:XR_003951650.1,MGI:MGI:3783055;gbkey=ncRNA;gene=Gm15609;product=predicted gene 15609%2C transcript variant X3;transcript_id=XR_003951650.1;extra_copy_number=0
CM058255.1	Liftoff	exon	87215870	87216059	.	-	.	ID=exon-XR_003951650.1-1;Parent=rna-XR_003951650.1;Dbxref=GeneID:105246018,GenBank:XR_003951650.1,MGI:MGI:3783055;gbkey=ncRNA;gene=Gm15609;product=predicted gene 15609%2C transcript variant X3;transcript_id=XR_003951650.1;extra_copy_number=0
CM058255.1	Liftoff	lnc_RNA	87208792	87216059	.	-	.	ID=rna-XR_003951648.1;Parent=gene-Gm15609;Dbxref=GeneID:105246018,GenBank:XR_003951648.1,MGI:MGI:3783055;Name=XR_003951648.1;gbkey=ncRNA;gene=Gm15609;model_evidence=Supporting evidence includes similarity to: 3 ESTs%2C 16 long SRA reads%2C and 97%25 coverage of the annotated genomic feature by RNAseq alignments%2C including 14 samples with support for all annotated introns;product=predicted gene 15609%2C transcript variant X1;transcript_id=XR_003951648.1;extra_copy_number=0
CM058255.1	Liftoff	exon	87208792	87215283	.	-	.	ID=exon-XR_003951648.1-2;Parent=rna-XR_003951648.1;Dbxref=GeneID:105246018,GenBank:XR_003951648.1,MGI:MGI:3783055;gbkey=ncRNA;gene=Gm15609;product=predicted gene 15609%2C transcript variant X1;transcript_id=XR_003951648.1;extra_copy_number=0
CM058255.1	Liftoff	exon	87215870	87216059	.	-	.	ID=exon-XR_003951648.1-1;Parent=rna-XR_003951648.1;Dbxref=GeneID:105246018,GenBank:XR_003951648.1,MGI:MGI:3783055;gbkey=ncRNA;gene=Gm15609;product=predicted gene 15609%2C transcript variant X1;transcript_id=XR_003951648.1;extra_copy_number=0
CM058255.1	Liftoff	lnc_RNA	87208792	87216059	.	-	.	ID=rna-XR_003951649.1;Parent=gene-Gm15609;Dbxref=GeneID:105246018,GenBank:XR_003951649.1,MGI:MGI:3783055;Name=XR_003951649.1;gbkey=ncRNA;gene=Gm15609;model_evidence=Supporting evidence includes similarity to: 3 ESTs%2C 14 long SRA reads%2C and 97%25 coverage of the annotated genomic feature by RNAseq alignments%2C including 5 samples with support for all annotated introns;product=predicted gene 15609%2C transcript variant X2;transcript_id=XR_003951649.1;extra_copy_number=0
CM058255.1	Liftoff	exon	87208792	87214380	.	-	.	ID=exon-XR_003951649.1-3;Parent=rna-XR_003951649.1;Dbxref=GeneID:105246018,GenBank:XR_003951649.1,MGI:MGI:3783055;gbkey=ncRNA;gene=Gm15609;product=predicted gene 15609%2C transcript variant X2;transcript_id=XR_003951649.1;extra_copy_number=0
CM058255.1	Liftoff	exon	87215199	87215283	.	-	.	ID=exon-XR_003951649.1-2;Parent=rna-XR_003951649.1;Dbxref=GeneID:105246018,GenBank:XR_003951649.1,MGI:MGI:3783055;gbkey=ncRNA;gene=Gm15609;product=predicted gene 15609%2C transcript variant X2;transcript_id=XR_003951649.1;extra_copy_number=0
CM058255.1	Liftoff	exon	87215870	87216059	.	-	.	ID=exon-XR_003951649.1-1;Parent=rna-XR_003951649.1;Dbxref=GeneID:105246018,GenBank:XR_003951649.1,MGI:MGI:3783055;gbkey=ncRNA;gene=Gm15609;product=predicted gene 15609%2C transcript variant X2;transcript_id=XR_003951649.1;extra_copy_number=0
CM058255.1	Liftoff	gene	87259471	87260507	.	-	.	ID=gene-Gm36221;Dbxref=GeneID:102640064,MGI:MGI:5595380;Name=Gm36221;description=predicted gene%2C 36221;gbkey=Gene;gene=Gm36221;gene_biotype=lncRNA;coverage=1.0;sequence_ID=1.0;extra_copy_number=0;copy_num_ID=gene-Gm36221_0
CM058255.1	Liftoff	lnc_RNA	87259471	87260507	.	-	.	ID=rna-NR_155423.1;Parent=gene-Gm36221;Dbxref=GeneID:102640064,GenBank:NR_155423.1,MGI:MGI:5595380;Name=NR_155423.1;gbkey=ncRNA;gene=Gm36221;product=predicted gene%2C 36221;transcript_id=NR_155423.1;extra_copy_number=0
CM058255.1	Liftoff	exon	87259471	87259605	.	-	.	ID=exon-NR_155423.1-2;Parent=rna-NR_155423.1;Dbxref=GeneID:102640064,GenBank:NR_155423.1,MGI:MGI:5595380;gbkey=ncRNA;gene=Gm36221;product=predicted gene%2C 36221;transcript_id=NR_155423.1;extra_copy_number=0
CM058255.1	Liftoff	exon	87260314	87260507	.	-	.	ID=exon-NR_155423.1-1;Parent=rna-NR_155423.1;Dbxref=GeneID:102640064,GenBank:NR_155423.1,MGI:MGI:5595380;gbkey=ncRNA;gene=Gm36221;product=predicted gene%2C 36221;transcript_id=NR_155423.1;extra_copy_number=0
CM058255.1	Liftoff	gene	87260648	87266877	.	+	.	ID=gene-Acr;Dbxref=GeneID:11434,MGI:MGI:87884;Name=Acr;description=acrosin prepropeptide;gbkey=Gene;gene=Acr;gene_biotype=protein_coding;coverage=1.0;sequence_ID=1.0;valid_ORFs=7;extra_copy_number=0;copy_num_ID=gene-Acr_0
CM058255.1	Liftoff	mRNA	87260648	87266877	.	+	.	ID=rna-NM_001205049.2;Parent=gene-Acr;Dbxref=GeneID:11434,GenBank:NM_001205049.2,MGI:MGI:87884;Name=NM_001205049.2;gbkey=mRNA;gene=Acr;product=acrosin prepropeptide%2C transcript variant 2;transcript_id=NM_001205049.2;matches_ref_protein=True;valid_ORF=True;extra_copy_number=0
CM058255.1	Liftoff	exon	87260648	87260740	.	+	.	ID=exon-NM_001205049.2-1;Parent=rna-NM_001205049.2;Dbxref=GeneID:11434,GenBank:NM_001205049.2,MGI:MGI:87884;gbkey=mRNA;gene=Acr;product=acrosin prepropeptide%2C transcript variant 2;transcript_id=NM_001205049.2;extra_copy_number=0
CM058255.1	Liftoff	exon	87261639	87261845	.	+	.	ID=exon-NM_001205049.2-2;Parent=rna-NM_001205049.2;Dbxref=GeneID:11434,GenBank:NM_001205049.2,MGI:MGI:87884;gbkey=mRNA;gene=Acr;product=acrosin prepropeptide%2C transcript variant 2;transcript_id=NM_001205049.2;extra_copy_number=0
CM058255.1	Liftoff	exon	87262048	87262331	.	+	.	ID=exon-NM_001205049.2-3;Parent=rna-NM_001205049.2;Dbxref=GeneID:11434,GenBank:NM_001205049.2,MGI:MGI:87884;gbkey=mRNA;gene=Acr;product=acrosin prepropeptide%2C transcript variant 2;transcript_id=NM_001205049.2;extra_copy_number=0
CM058255.1	Liftoff	exon	87265409	87265554	.	+	.	ID=exon-NM_001205049.2-4;Parent=rna-NM_001205049.2;Dbxref=GeneID:11434,GenBank:NM_001205049.2,MGI:MGI:87884;gbkey=mRNA;gene=Acr;product=acrosin prepropeptide%2C transcript variant 2;transcript_id=NM_001205049.2;extra_copy_number=0
CM058255.1	Liftoff	exon	87266130	87266877	.	+	.	ID=exon-NM_001205049.2-5;Parent=rna-NM_001205049.2;Dbxref=GeneID:11434,GenBank:NM_001205049.2,MGI:MGI:87884;gbkey=mRNA;gene=Acr;product=acrosin prepropeptide%2C transcript variant 2;transcript_id=NM_001205049.2;extra_copy_number=0
CM058255.1	Liftoff	CDS	87260664	87260740	.	+	.	ID=cds-NP_001191978.1;Parent=rna-NM_001205049.2;Dbxref=GeneID:11434,GenBank:NP_001191978.1,MGI:MGI:87884;Name=NP_001191978.1;Note=isoform 2 precursor is encoded by transcript variant 2;gbkey=CDS;gene=Acr;product=acrosin isoform 2 precursor;protein_id=NP_001191978.1;extra_copy_number=0
CM058255.1	Liftoff	CDS	87261639	87261845	.	+	.	ID=cds-NP_001191978.1;Parent=rna-NM_001205049.2;Dbxref=GeneID:11434,GenBank:NP_001191978.1,MGI:MGI:87884;Name=NP_001191978.1;Note=isoform 2 precursor is encoded by transcript variant 2;gbkey=CDS;gene=Acr;product=acrosin isoform 2 precursor;protein_id=NP_001191978.1;extra_copy_number=0
CM058255.1	Liftoff	CDS	87262048	87262331	.	+	.	ID=cds-NP_001191978.1;Parent=rna-NM_001205049.2;Dbxref=GeneID:11434,GenBank:NP_001191978.1,MGI:MGI:87884;Name=NP_001191978.1;Note=isoform 2 precursor is encoded by transcript variant 2;gbkey=CDS;gene=Acr;product=acrosin isoform 2 precursor;protein_id=NP_001191978.1;extra_copy_number=0
CM058255.1	Liftoff	CDS	87265409	87265554	.	+	.	ID=cds-NP_001191978.1;Parent=rna-NM_001205049.2;Dbxref=GeneID:11434,GenBank:NP_001191978.1,MGI:MGI:87884;Name=NP_001191978.1;Note=isoform 2 precursor is encoded by transcript variant 2;gbkey=CDS;gene=Acr;product=acrosin isoform 2 precursor;protein_id=NP_001191978.1;extra_copy_number=0
CM058255.1	Liftoff	CDS	87266130	87266219	.	+	.	ID=cds-NP_001191978.1;Parent=rna-NM_001205049.2;Dbxref=GeneID:11434,GenBank:NP_001191978.1,MGI:MGI:87884;Name=NP_001191978.1;Note=isoform 2 precursor is encoded by transcript variant 2;gbkey=CDS;gene=Acr;product=acrosin isoform 2 precursor;protein_id=NP_001191978.1;extra_copy_number=0
CM058255.1	Liftoff	mRNA	87260648	87266877	.	+	.	ID=rna-NM_001277245.2;Parent=gene-Acr;Dbxref=GeneID:11434,GenBank:NM_001277245.2,MGI:MGI:87884;Name=NM_001277245.2;gbkey=mRNA;gene=Acr;product=acrosin prepropeptide%2C transcript variant 3;transcript_id=NM_001277245.2;matches_ref_protein=True;valid_ORF=True;extra_copy_number=0
CM058255.1	Liftoff	exon	87260648	87260740	.	+	.	ID=exon-NM_001277245.2-1;Parent=rna-NM_001277245.2;Dbxref=GeneID:11434,GenBank:NM_001277245.2,MGI:MGI:87884;gbkey=mRNA;gene=Acr;product=acrosin prepropeptide%2C transcript variant 3;transcript_id=NM_001277245.2;extra_copy_number=0
CM058255.1	Liftoff	exon	87261576	87261845	.	+	.	ID=exon-NM_001277245.2-2;Parent=rna-NM_001277245.2;Dbxref=GeneID:11434,GenBank:NM_001277245.2,MGI:MGI:87884;gbkey=mRNA;gene=Acr;product=acrosin prepropeptide%2C transcript variant 3;transcript_id=NM_001277245.2;extra_copy_number=0
CM058255.1	Liftoff	exon	87262048	87262331	.	+	.	ID=exon-NM_001277245.2-3;Parent=rna-NM_001277245.2;Dbxref=GeneID:11434,GenBank:NM_001277245.2,MGI:MGI:87884;gbkey=mRNA;gene=Acr;product=acrosin prepropeptide%2C transcript variant 3;transcript_id=NM_001277245.2;extra_copy_number=0
CM058255.1	Liftoff	exon	87265409	87265554	.	+	.	ID=exon-NM_001277245.2-4;Parent=rna-NM_001277245.2;Dbxref=GeneID:11434,GenBank:NM_001277245.2,MGI:MGI:87884;gbkey=mRNA;gene=Acr;product=acrosin prepropeptide%2C transcript variant 3;transcript_id=NM_001277245.2;extra_copy_number=0
CM058255.1	Liftoff	exon	87266122	87266877	.	+	.	ID=exon-NM_001277245.2-5;Parent=rna-NM_001277245.2;Dbxref=GeneID:11434,GenBank:NM_001277245.2,MGI:MGI:87884;gbkey=mRNA;gene=Acr;product=acrosin prepropeptide%2C transcript variant 3;transcript_id=NM_001277245.2;extra_copy_number=0
CM058255.1	Liftoff	CDS	87261730	87261845	.	+	.	ID=cds-NP_001264174.1;Parent=rna-NM_001277245.2;Dbxref=GeneID:11434,GenBank:NP_001264174.1,MGI:MGI:87884;Name=NP_001264174.1;Note=isoform 3 is encoded by transcript variant 3;gbkey=CDS;gene=Acr;product=acrosin isoform 3;protein_id=NP_001264174.1;extra_copy_number=0
CM058255.1	Liftoff	CDS	87262048	87262331	.	+	.	ID=cds-NP_001264174.1;Parent=rna-NM_001277245.2;Dbxref=GeneID:11434,GenBank:NP_001264174.1,MGI:MGI:87884;Name=NP_001264174.1;Note=isoform 3 is encoded by transcript variant 3;gbkey=CDS;gene=Acr;product=acrosin isoform 3;protein_id=NP_001264174.1;extra_copy_number=0
CM058255.1	Liftoff	CDS	87265409	87265554	.	+	.	ID=cds-NP_001264174.1;Parent=rna-NM_001277245.2;Dbxref=GeneID:11434,GenBank:NP_001264174.1,MGI:MGI:87884;Name=NP_001264174.1;Note=isoform 3 is encoded by transcript variant 3;gbkey=CDS;gene=Acr;product=acrosin isoform 3;protein_id=NP_001264174.1;extra_copy_number=0
CM058255.1	Liftoff	CDS	87266122	87266718	.	+	.	ID=cds-NP_001264174.1;Parent=rna-NM_001277245.2;Dbxref=GeneID:11434,GenBank:NP_001264174.1,MGI:MGI:87884;Name=NP_001264174.1;Note=isoform 3 is encoded by transcript variant 3;gbkey=CDS;gene=Acr;product=acrosin isoform 3;protein_id=NP_001264174.1;extra_copy_number=0
CM058255.1	Liftoff	mRNA	87260648	87266877	.	+	.	ID=rna-NM_001277246.2;Parent=gene-Acr;Dbxref=GeneID:11434,GenBank:NM_001277246.2,MGI:MGI:87884;Name=NM_001277246.2;gbkey=mRNA;gene=Acr;product=acrosin prepropeptide%2C transcript variant 4;transcript_id=NM_001277246.2;matches_ref_protein=True;valid_ORF=True;extra_copy_number=0
CM058255.1	Liftoff	exon	87260648	87260736	.	+	.	ID=exon-NM_001277246.2-1;Parent=rna-NM_001277246.2;Dbxref=GeneID:11434,GenBank:NM_001277246.2,MGI:MGI:87884;gbkey=mRNA;gene=Acr;product=acrosin prepropeptide%2C transcript variant 4;transcript_id=NM_001277246.2;extra_copy_number=0
CM058255.1	Liftoff	exon	87261639	87261845	.	+	.	ID=exon-NM_001277246.2-2;Parent=rna-NM_001277246.2;Dbxref=GeneID:11434,GenBank:NM_001277246.2,MGI:MGI:87884;gbkey=mRNA;gene=Acr;product=acrosin prepropeptide%2C transcript variant 4;transcript_id=NM_001277246.2;extra_copy_number=0
CM058255.1	Liftoff	exon	87262048	87262331	.	+	.	ID=exon-NM_001277246.2-3;Parent=rna-NM_001277246.2;Dbxref=GeneID:11434,GenBank:NM_001277246.2,MGI:MGI:87884;gbkey=mRNA;gene=Acr;product=acrosin prepropeptide%2C transcript variant 4;transcript_id=NM_001277246.2;extra_copy_number=0
CM058255.1	Liftoff	exon	87265409	87265554	.	+	.	ID=exon-NM_001277246.2-4;Parent=rna-NM_001277246.2;Dbxref=GeneID:11434,GenBank:NM_001277246.2,MGI:MGI:87884;gbkey=mRNA;gene=Acr;product=acrosin prepropeptide%2C transcript variant 4;transcript_id=NM_001277246.2;extra_copy_number=0
CM058255.1	Liftoff	exon	87266122	87266877	.	+	.	ID=exon-NM_001277246.2-5;Parent=rna-NM_001277246.2;Dbxref=GeneID:11434,GenBank:NM_001277246.2,MGI:MGI:87884;gbkey=mRNA;gene=Acr;product=acrosin prepropeptide%2C transcript variant 4;transcript_id=NM_001277246.2;extra_copy_number=0
CM058255.1	Liftoff	CDS	87261730	87261845	.	+	.	ID=cds-NP_001264175.1;Parent=rna-NM_001277246.2;Dbxref=GeneID:11434,GenBank:NP_001264175.1,MGI:MGI:87884;Name=NP_001264175.1;Note=isoform 3 is encoded by transcript variant 4;gbkey=CDS;gene=Acr;product=acrosin isoform 3;protein_id=NP_001264175.1;extra_copy_number=0
CM058255.1	Liftoff	CDS	87262048	87262331	.	+	.	ID=cds-NP_001264175.1;Parent=rna-NM_001277246.2;Dbxref=GeneID:11434,GenBank:NP_001264175.1,MGI:MGI:87884;Name=NP_001264175.1;Note=isoform 3 is encoded by transcript variant 4;gbkey=CDS;gene=Acr;product=acrosin isoform 3;protein_id=NP_001264175.1;extra_copy_number=0
CM058255.1	Liftoff	CDS	87265409	87265554	.	+	.	ID=cds-NP_001264175.1;Parent=rna-NM_001277246.2;Dbxref=GeneID:11434,GenBank:NP_001264175.1,MGI:MGI:87884;Name=NP_001264175.1;Note=isoform 3 is encoded by transcript variant 4;gbkey=CDS;gene=Acr;product=acrosin isoform 3;protein_id=NP_001264175.1;extra_copy_number=0
CM058255.1	Liftoff	CDS	87266122	87266718	.	+	.	ID=cds-NP_001264175.1;Parent=rna-NM_001277246.2;Dbxref=GeneID:11434,GenBank:NP_001264175.1,MGI:MGI:87884;Name=NP_001264175.1;Note=isoform 3 is encoded by transcript variant 4;gbkey=CDS;gene=Acr;product=acrosin isoform 3;protein_id=NP_001264175.1;extra_copy_number=0
CM058255.1	Liftoff	mRNA	87260648	87266877	.	+	.	ID=rna-NM_001277247.2;Parent=gene-Acr;Dbxref=GeneID:11434,GenBank:NM_001277247.2,MGI:MGI:87884;Name=NM_001277247.2;gbkey=mRNA;gene=Acr;product=acrosin prepropeptide%2C transcript variant 5;transcript_id=NM_001277247.2;matches_ref_protein=True;valid_ORF=True;extra_copy_number=0
CM058255.1	Liftoff	exon	87260648	87260740	.	+	.	ID=exon-NM_001277247.2-1;Parent=rna-NM_001277247.2;Dbxref=GeneID:11434,GenBank:NM_001277247.2,MGI:MGI:87884;gbkey=mRNA;gene=Acr;product=acrosin prepropeptide%2C transcript variant 5;transcript_id=NM_001277247.2;extra_copy_number=0
CM058255.1	Liftoff	exon	87261765	87261845	.	+	.	ID=exon-NM_001277247.2-2;Parent=rna-NM_001277247.2;Dbxref=GeneID:11434,GenBank:NM_001277247.2,MGI:MGI:87884;gbkey=mRNA;gene=Acr;product=acrosin prepropeptide%2C transcript variant 5;transcript_id=NM_001277247.2;extra_copy_number=0
CM058255.1	Liftoff	exon	87262048	87262331	.	+	.	ID=exon-NM_001277247.2-3;Parent=rna-NM_001277247.2;Dbxref=GeneID:11434,GenBank:NM_001277247.2,MGI:MGI:87884;gbkey=mRNA;gene=Acr;product=acrosin prepropeptide%2C transcript variant 5;transcript_id=NM_001277247.2;extra_copy_number=0
CM058255.1	Liftoff	exon	87265409	87265554	.	+	.	ID=exon-NM_001277247.2-4;Parent=rna-NM_001277247.2;Dbxref=GeneID:11434,GenBank:NM_001277247.2,MGI:MGI:87884;gbkey=mRNA;gene=Acr;product=acrosin prepropeptide%2C transcript variant 5;transcript_id=NM_001277247.2;extra_copy_number=0
CM058255.1	Liftoff	exon	87266122	87266877	.	+	.	ID=exon-NM_001277247.2-5;Parent=rna-NM_001277247.2;Dbxref=GeneID:11434,GenBank:NM_001277247.2,MGI:MGI:87884;gbkey=mRNA;gene=Acr;product=acrosin prepropeptide%2C transcript variant 5;transcript_id=NM_001277247.2;extra_copy_number=0
CM058255.1	Liftoff	CDS	87260664	87260740	.	+	.	ID=cds-NP_001264176.1;Parent=rna-NM_001277247.2;Dbxref=GeneID:11434,GenBank:NP_001264176.1,MGI:MGI:87884;Name=NP_001264176.1;Note=isoform 4 precursor is encoded by transcript variant 5;gbkey=CDS;gene=Acr;product=acrosin isoform 4 precursor;protein_id=NP_001264176.1;extra_copy_number=0
CM058255.1	Liftoff	CDS	87261765	87261845	.	+	.	ID=cds-NP_001264176.1;Parent=rna-NM_001277247.2;Dbxref=GeneID:11434,GenBank:NP_001264176.1,MGI:MGI:87884;Name=NP_001264176.1;Note=isoform 4 precursor is encoded by transcript variant 5;gbkey=CDS;gene=Acr;product=acrosin isoform 4 precursor;protein_id=NP_001264176.1;extra_copy_number=0
CM058255.1	Liftoff	CDS	87262048	87262331	.	+	.	ID=cds-NP_001264176.1;Parent=rna-NM_001277247.2;Dbxref=GeneID:11434,GenBank:NP_001264176.1,MGI:MGI:87884;Name=NP_001264176.1;Note=isoform 4 precursor is encoded by transcript variant 5;gbkey=CDS;gene=Acr;product=acrosin isoform 4 precursor;protein_id=NP_001264176.1;extra_copy_number=0
CM058255.1	Liftoff	CDS	87265409	87265554	.	+	.	ID=cds-NP_001264176.1;Parent=rna-NM_001277247.2;Dbxref=GeneID:11434,GenBank:NP_001264176.1,MGI:MGI:87884;Name=NP_001264176.1;Note=isoform 4 precursor is encoded by transcript variant 5;gbkey=CDS;gene=Acr;product=acrosin isoform 4 precursor;protein_id=NP_001264176.1;extra_copy_number=0
CM058255.1	Liftoff	CDS	87266122	87266718	.	+	.	ID=cds-NP_001264176.1;Parent=rna-NM_001277247.2;Dbxref=GeneID:11434,GenBank:NP_001264176.1,MGI:MGI:87884;Name=NP_001264176.1;Note=isoform 4 precursor is encoded by transcript variant 5;gbkey=CDS;gene=Acr;product=acrosin isoform 4 precursor;protein_id=NP_001264176.1;extra_copy_number=0
CM058255.1	Liftoff	mRNA	87260648	87266877	.	+	.	ID=rna-NM_001411168.1;Parent=gene-Acr;Dbxref=GeneID:11434,GenBank:NM_001411168.1,MGI:MGI:87884;Name=NM_001411168.1;gbkey=mRNA;gene=Acr;product=acrosin prepropeptide%2C transcript variant 6;transcript_id=NM_001411168.1;matches_ref_protein=True;valid_ORF=True;extra_copy_number=0
CM058255.1	Liftoff	exon	87260648	87260740	.	+	.	ID=exon-NM_001411168.1-1;Parent=rna-NM_001411168.1;Dbxref=GeneID:11434,GenBank:NM_001411168.1,MGI:MGI:87884;gbkey=mRNA;gene=Acr;product=acrosin prepropeptide%2C transcript variant 6;transcript_id=NM_001411168.1;extra_copy_number=0
CM058255.1	Liftoff	exon	87261639	87261845	.	+	.	ID=exon-NM_001411168.1-2;Parent=rna-NM_001411168.1;Dbxref=GeneID:11434,GenBank:NM_001411168.1,MGI:MGI:87884;gbkey=mRNA;gene=Acr;product=acrosin prepropeptide%2C transcript variant 6;transcript_id=NM_001411168.1;extra_copy_number=0
CM058255.1	Liftoff	exon	87262048	87262331	.	+	.	ID=exon-NM_001411168.1-3;Parent=rna-NM_001411168.1;Dbxref=GeneID:11434,GenBank:NM_001411168.1,MGI:MGI:87884;gbkey=mRNA;gene=Acr;product=acrosin prepropeptide%2C transcript variant 6;transcript_id=NM_001411168.1;extra_copy_number=0
CM058255.1	Liftoff	exon	87265409	87265554	.	+	.	ID=exon-NM_001411168.1-4;Parent=rna-NM_001411168.1;Dbxref=GeneID:11434,GenBank:NM_001411168.1,MGI:MGI:87884;gbkey=mRNA;gene=Acr;product=acrosin prepropeptide%2C transcript variant 6;transcript_id=NM_001411168.1;extra_copy_number=0
CM058255.1	Liftoff	exon	87266151	87266877	.	+	.	ID=exon-NM_001411168.1-5;Parent=rna-NM_001411168.1;Dbxref=GeneID:11434,GenBank:NM_001411168.1,MGI:MGI:87884;gbkey=mRNA;gene=Acr;product=acrosin prepropeptide%2C transcript variant 6;transcript_id=NM_001411168.1;extra_copy_number=0
CM058255.1	Liftoff	CDS	87260664	87260740	.	+	.	ID=cds-NP_001398097.1;Parent=rna-NM_001411168.1;Dbxref=GeneID:11434,GenBank:NP_001398097.1,MGI:MGI:87884;Name=NP_001398097.1;Note=isoform 5 precursor is encoded by transcript variant 6;gbkey=CDS;gene=Acr;product=acrosin isoform 5 precursor;protein_id=NP_001398097.1;extra_copy_number=0
CM058255.1	Liftoff	CDS	87261639	87261845	.	+	.	ID=cds-NP_001398097.1;Parent=rna-NM_001411168.1;Dbxref=GeneID:11434,GenBank:NP_001398097.1,MGI:MGI:87884;Name=NP_001398097.1;Note=isoform 5 precursor is encoded by transcript variant 6;gbkey=CDS;gene=Acr;product=acrosin isoform 5 precursor;protein_id=NP_001398097.1;extra_copy_number=0
CM058255.1	Liftoff	CDS	87262048	87262331	.	+	.	ID=cds-NP_001398097.1;Parent=rna-NM_001411168.1;Dbxref=GeneID:11434,GenBank:NP_001398097.1,MGI:MGI:87884;Name=NP_001398097.1;Note=isoform 5 precursor is encoded by transcript variant 6;gbkey=CDS;gene=Acr;product=acrosin isoform 5 precursor;protein_id=NP_001398097.1;extra_copy_number=0
CM058255.1	Liftoff	CDS	87265409	87265554	.	+	.	ID=cds-NP_001398097.1;Parent=rna-NM_001411168.1;Dbxref=GeneID:11434,GenBank:NP_001398097.1,MGI:MGI:87884;Name=NP_001398097.1;Note=isoform 5 precursor is encoded by transcript variant 6;gbkey=CDS;gene=Acr;product=acrosin isoform 5 precursor;protein_id=NP_001398097.1;extra_copy_number=0
CM058255.1	Liftoff	CDS	87266151	87266219	.	+	.	ID=cds-NP_001398097.1;Parent=rna-NM_001411168.1;Dbxref=GeneID:11434,GenBank:NP_001398097.1,MGI:MGI:87884;Name=NP_001398097.1;Note=isoform 5 precursor is encoded by transcript variant 6;gbkey=CDS;gene=Acr;product=acrosin isoform 5 precursor;protein_id=NP_001398097.1;extra_copy_number=0
CM058255.1	Liftoff	mRNA	87260648	87266877	.	+	.	ID=rna-NM_001411169.1;Parent=gene-Acr;Dbxref=GeneID:11434,GenBank:NM_001411169.1,MGI:MGI:87884;Name=NM_001411169.1;gbkey=mRNA;gene=Acr;product=acrosin prepropeptide%2C transcript variant 7;transcript_id=NM_001411169.1;matches_ref_protein=True;valid_ORF=True;extra_copy_number=0
CM058255.1	Liftoff	exon	87260648	87260740	.	+	.	ID=exon-NM_001411169.1-1;Parent=rna-NM_001411169.1;Dbxref=GeneID:11434,GenBank:NM_001411169.1,MGI:MGI:87884;gbkey=mRNA;gene=Acr;product=acrosin prepropeptide%2C transcript variant 7;transcript_id=NM_001411169.1;extra_copy_number=0
CM058255.1	Liftoff	exon	87261620	87261845	.	+	.	ID=exon-NM_001411169.1-2;Parent=rna-NM_001411169.1;Dbxref=GeneID:11434,GenBank:NM_001411169.1,MGI:MGI:87884;gbkey=mRNA;gene=Acr;product=acrosin prepropeptide%2C transcript variant 7;transcript_id=NM_001411169.1;extra_copy_number=0
CM058255.1	Liftoff	exon	87262048	87262331	.	+	.	ID=exon-NM_001411169.1-3;Parent=rna-NM_001411169.1;Dbxref=GeneID:11434,GenBank:NM_001411169.1,MGI:MGI:87884;gbkey=mRNA;gene=Acr;product=acrosin prepropeptide%2C transcript variant 7;transcript_id=NM_001411169.1;extra_copy_number=0
CM058255.1	Liftoff	exon	87265409	87265554	.	+	.	ID=exon-NM_001411169.1-4;Parent=rna-NM_001411169.1;Dbxref=GeneID:11434,GenBank:NM_001411169.1,MGI:MGI:87884;gbkey=mRNA;gene=Acr;product=acrosin prepropeptide%2C transcript variant 7;transcript_id=NM_001411169.1;extra_copy_number=0
CM058255.1	Liftoff	exon	87266122	87266877	.	+	.	ID=exon-NM_001411169.1-5;Parent=rna-NM_001411169.1;Dbxref=GeneID:11434,GenBank:NM_001411169.1,MGI:MGI:87884;gbkey=mRNA;gene=Acr;product=acrosin prepropeptide%2C transcript variant 7;transcript_id=NM_001411169.1;extra_copy_number=0
CM058255.1	Liftoff	CDS	87261730	87261845	.	+	.	ID=cds-NP_001398098.1;Parent=rna-NM_001411169.1;Dbxref=GeneID:11434,GenBank:NP_001398098.1,MGI:MGI:87884;Name=NP_001398098.1;Note=isoform 3 is encoded by transcript variant 7;gbkey=CDS;gene=Acr;product=acrosin isoform 3;protein_id=NP_001398098.1;extra_copy_number=0
CM058255.1	Liftoff	CDS	87262048	87262331	.	+	.	ID=cds-NP_001398098.1;Parent=rna-NM_001411169.1;Dbxref=GeneID:11434,GenBank:NP_001398098.1,MGI:MGI:87884;Name=NP_001398098.1;Note=isoform 3 is encoded by transcript variant 7;gbkey=CDS;gene=Acr;product=acrosin isoform 3;protein_id=NP_001398098.1;extra_copy_number=0
CM058255.1	Liftoff	CDS	87265409	87265554	.	+	.	ID=cds-NP_001398098.1;Parent=rna-NM_001411169.1;Dbxref=GeneID:11434,GenBank:NP_001398098.1,MGI:MGI:87884;Name=NP_001398098.1;Note=isoform 3 is encoded by transcript variant 7;gbkey=CDS;gene=Acr;product=acrosin isoform 3;protein_id=NP_001398098.1;extra_copy_number=0
CM058255.1	Liftoff	CDS	87266122	87266718	.	+	.	ID=cds-NP_001398098.1;Parent=rna-NM_001411169.1;Dbxref=GeneID:11434,GenBank:NP_001398098.1,MGI:MGI:87884;Name=NP_001398098.1;Note=isoform 3 is encoded by transcript variant 7;gbkey=CDS;gene=Acr;product=acrosin isoform 3;protein_id=NP_001398098.1;extra_copy_number=0
CM058255.1	Liftoff	mRNA	87260648	87266877	.	+	.	ID=rna-NM_013455.4;Parent=gene-Acr;Dbxref=GeneID:11434,GenBank:NM_013455.4,MGI:MGI:87884;Name=NM_013455.4;gbkey=mRNA;gene=Acr;product=acrosin prepropeptide%2C transcript variant 1;tag=RefSeq Select;transcript_id=NM_013455.4;matches_ref_protein=True;valid_ORF=True;extra_copy_number=0
CM058255.1	Liftoff	exon	87260648	87260740	.	+	.	ID=exon-NM_013455.4-1;Parent=rna-NM_013455.4;Dbxref=GeneID:11434,GenBank:NM_013455.4,MGI:MGI:87884;gbkey=mRNA;gene=Acr;product=acrosin prepropeptide%2C transcript variant 1;tag=RefSeq Select;transcript_id=NM_013455.4;extra_copy_number=0
CM058255.1	Liftoff	exon	87261639	87261845	.	+	.	ID=exon-NM_013455.4-2;Parent=rna-NM_013455.4;Dbxref=GeneID:11434,GenBank:NM_013455.4,MGI:MGI:87884;gbkey=mRNA;gene=Acr;product=acrosin prepropeptide%2C transcript variant 1;tag=RefSeq Select;transcript_id=NM_013455.4;extra_copy_number=0
CM058255.1	Liftoff	exon	87262048	87262331	.	+	.	ID=exon-NM_013455.4-3;Parent=rna-NM_013455.4;Dbxref=GeneID:11434,GenBank:NM_013455.4,MGI:MGI:87884;gbkey=mRNA;gene=Acr;product=acrosin prepropeptide%2C transcript variant 1;tag=RefSeq Select;transcript_id=NM_013455.4;extra_copy_number=0
CM058255.1	Liftoff	exon	87265409	87265554	.	+	.	ID=exon-NM_013455.4-4;Parent=rna-NM_013455.4;Dbxref=GeneID:11434,GenBank:NM_013455.4,MGI:MGI:87884;gbkey=mRNA;gene=Acr;product=acrosin prepropeptide%2C transcript variant 1;tag=RefSeq Select;transcript_id=NM_013455.4;extra_copy_number=0
CM058255.1	Liftoff	exon	87266122	87266877	.	+	.	ID=exon-NM_013455.4-5;Parent=rna-NM_013455.4;Dbxref=GeneID:11434,GenBank:NM_013455.4,MGI:MGI:87884;gbkey=mRNA;gene=Acr;product=acrosin prepropeptide%2C transcript variant 1;tag=RefSeq Select;transcript_id=NM_013455.4;extra_copy_number=0
CM058255.1	Liftoff	CDS	87260664	87260740	.	+	.	ID=cds-NP_038483.1;Parent=rna-NM_013455.4;Dbxref=CCDS:CCDS27755.1,GeneID:11434,GenBank:NP_038483.1,MGI:MGI:87884;Name=NP_038483.1;Note=isoform 1 precursor is encoded by transcript variant 1;gbkey=CDS;gene=Acr;product=acrosin isoform 1 precursor;protein_id=NP_038483.1;tag=RefSeq Select;extra_copy_number=0
CM058255.1	Liftoff	CDS	87261639	87261845	.	+	.	ID=cds-NP_038483.1;Parent=rna-NM_013455.4;Dbxref=CCDS:CCDS27755.1,GeneID:11434,GenBank:NP_038483.1,MGI:MGI:87884;Name=NP_038483.1;Note=isoform 1 precursor is encoded by transcript variant 1;gbkey=CDS;gene=Acr;product=acrosin isoform 1 precursor;protein_id=NP_038483.1;tag=RefSeq Select;extra_copy_number=0
CM058255.1	Liftoff	CDS	87262048	87262331	.	+	.	ID=cds-NP_038483.1;Parent=rna-NM_013455.4;Dbxref=CCDS:CCDS27755.1,GeneID:11434,GenBank:NP_038483.1,MGI:MGI:87884;Name=NP_038483.1;Note=isoform 1 precursor is encoded by transcript variant 1;gbkey=CDS;gene=Acr;product=acrosin isoform 1 precursor;protein_id=NP_038483.1;tag=RefSeq Select;extra_copy_number=0
CM058255.1	Liftoff	CDS	87265409	87265554	.	+	.	ID=cds-NP_038483.1;Parent=rna-NM_013455.4;Dbxref=CCDS:CCDS27755.1,GeneID:11434,GenBank:NP_038483.1,MGI:MGI:87884;Name=NP_038483.1;Note=isoform 1 precursor is encoded by transcript variant 1;gbkey=CDS;gene=Acr;product=acrosin isoform 1 precursor;protein_id=NP_038483.1;tag=RefSeq Select;extra_copy_number=0
CM058255.1	Liftoff	CDS	87266122	87266718	.	+	.	ID=cds-NP_038483.1;Parent=rna-NM_013455.4;Dbxref=CCDS:CCDS27755.1,GeneID:11434,GenBank:NP_038483.1,MGI:MGI:87884;Name=NP_038483.1;Note=isoform 1 precursor is encoded by transcript variant 1;gbkey=CDS;gene=Acr;product=acrosin isoform 1 precursor;protein_id=NP_038483.1;tag=RefSeq Select;extra_copy_number=0
CM058255.1	Liftoff	gene	87274817	87284213	.	-	.	ID=gene-Rabl2;Dbxref=GeneID:68708,MGI:MGI:1915958;Name=Rabl2;description=RAB%2C member RAS oncogene family-like 2;gbkey=Gene;gene=Rabl2;gene_biotype=protein_coding;gene_synonym=1110031N17Rik,Rabl2a;coverage=1.0;sequence_ID=1.0;valid_ORFs=7;extra_copy_number=0;copy_num_ID=gene-Rabl2_0
CM058255.1	Liftoff	mRNA	87274817	87284213	.	-	.	ID=rna-NM_026817.3;Parent=gene-Rabl2;Dbxref=GeneID:68708,GenBank:NM_026817.3,MGI:MGI:1915958;Name=NM_026817.3;gbkey=mRNA;gene=Rabl2;product=RAB%2C member RAS oncogene family-like 2;tag=RefSeq Select;transcript_id=NM_026817.3;matches_ref_protein=True;valid_ORF=True;extra_copy_number=0
CM058255.1	Liftoff	exon	87274817	87275720	.	-	.	ID=exon-NM_026817.3-9;Parent=rna-NM_026817.3;Dbxref=GeneID:68708,GenBank:NM_026817.3,MGI:MGI:1915958;gbkey=mRNA;gene=Rabl2;product=RAB%2C member RAS oncogene family-like 2;tag=RefSeq Select;transcript_id=NM_026817.3;extra_copy_number=0
CM058255.1	Liftoff	exon	87275889	87275972	.	-	.	ID=exon-NM_026817.3-8;Parent=rna-NM_026817.3;Dbxref=GeneID:68708,GenBank:NM_026817.3,MGI:MGI:1915958;gbkey=mRNA;gene=Rabl2;product=RAB%2C member RAS oncogene family-like 2;tag=RefSeq Select;transcript_id=NM_026817.3;extra_copy_number=0
CM058255.1	Liftoff	exon	87276200	87276297	.	-	.	ID=exon-NM_026817.3-7;Parent=rna-NM_026817.3;Dbxref=GeneID:68708,GenBank:NM_026817.3,MGI:MGI:1915958;gbkey=mRNA;gene=Rabl2;product=RAB%2C member RAS oncogene family-like 2;tag=RefSeq Select;transcript_id=NM_026817.3;extra_copy_number=0
CM058255.1	Liftoff	exon	87276569	87276680	.	-	.	ID=exon-NM_026817.3-6;Parent=rna-NM_026817.3;Dbxref=GeneID:68708,GenBank:NM_026817.3,MGI:MGI:1915958;gbkey=mRNA;gene=Rabl2;product=RAB%2C member RAS oncogene family-like 2;tag=RefSeq Select;transcript_id=NM_026817.3;extra_copy_number=0
CM058255.1	Liftoff	exon	87278549	87278628	.	-	.	ID=exon-NM_026817.3-5;Parent=rna-NM_026817.3;Dbxref=GeneID:68708,GenBank:NM_026817.3,MGI:MGI:1915958;gbkey=mRNA;gene=Rabl2;product=RAB%2C member RAS oncogene family-like 2;tag=RefSeq Select;transcript_id=NM_026817.3;extra_copy_number=0
CM058255.1	Liftoff	exon	87279204	87279283	.	-	.	ID=exon-NM_026817.3-4;Parent=rna-NM_026817.3;Dbxref=GeneID:68708,GenBank:NM_026817.3,MGI:MGI:1915958;gbkey=mRNA;gene=Rabl2;product=RAB%2C member RAS oncogene family-like 2;tag=RefSeq Select;transcript_id=NM_026817.3;extra_copy_number=0
CM058255.1	Liftoff	exon	87280478	87280507	.	-	.	ID=exon-NM_026817.3-3;Parent=rna-NM_026817.3;Dbxref=GeneID:68708,GenBank:NM_026817.3,MGI:MGI:1915958;gbkey=mRNA;gene=Rabl2;product=RAB%2C member RAS oncogene family-like 2;tag=RefSeq Select;transcript_id=NM_026817.3;extra_copy_number=0
CM058255.1	Liftoff	exon	87282563	87282716	.	-	.	ID=exon-NM_026817.3-2;Parent=rna-NM_026817.3;Dbxref=GeneID:68708,GenBank:NM_026817.3,MGI:MGI:1915958;gbkey=mRNA;gene=Rabl2;product=RAB%2C member RAS oncogene family-like 2;tag=RefSeq Select;transcript_id=NM_026817.3;extra_copy_number=0
CM058255.1	Liftoff	exon	87284110	87284213	.	-	.	ID=exon-NM_026817.3-1;Parent=rna-NM_026817.3;Dbxref=GeneID:68708,GenBank:NM_026817.3,MGI:MGI:1915958;gbkey=mRNA;gene=Rabl2;product=RAB%2C member RAS oncogene family-like 2;tag=RefSeq Select;transcript_id=NM_026817.3;extra_copy_number=0
CM058255.1	Liftoff	CDS	87275640	87275720	.	-	.	ID=cds-NP_081093.2;Parent=rna-NM_026817.3;Dbxref=CCDS:CCDS49704.1,GeneID:68708,GenBank:NP_081093.2,MGI:MGI:1915958;Name=NP_081093.2;gbkey=CDS;gene=Rabl2;product=rab-like protein 2A;protein_id=NP_081093.2;tag=RefSeq Select;extra_copy_number=0
CM058255.1	Liftoff	CDS	87275889	87275972	.	-	.	ID=cds-NP_081093.2;Parent=rna-NM_026817.3;Dbxref=CCDS:CCDS49704.1,GeneID:68708,GenBank:NP_081093.2,MGI:MGI:1915958;Name=NP_081093.2;gbkey=CDS;gene=Rabl2;product=rab-like protein 2A;protein_id=NP_081093.2;tag=RefSeq Select;extra_copy_number=0
CM058255.1	Liftoff	CDS	87276200	87276297	.	-	.	ID=cds-NP_081093.2;Parent=rna-NM_026817.3;Dbxref=CCDS:CCDS49704.1,GeneID:68708,GenBank:NP_081093.2,MGI:MGI:1915958;Name=NP_081093.2;gbkey=CDS;gene=Rabl2;product=rab-like protein 2A;protein_id=NP_081093.2;tag=RefSeq Select;extra_copy_number=0
CM058255.1	Liftoff	CDS	87276569	87276680	.	-	.	ID=cds-NP_081093.2;Parent=rna-NM_026817.3;Dbxref=CCDS:CCDS49704.1,GeneID:68708,GenBank:NP_081093.2,MGI:MGI:1915958;Name=NP_081093.2;gbkey=CDS;gene=Rabl2;product=rab-like protein 2A;protein_id=NP_081093.2;tag=RefSeq Select;extra_copy_number=0
CM058255.1	Liftoff	CDS	87278549	87278628	.	-	.	ID=cds-NP_081093.2;Parent=rna-NM_026817.3;Dbxref=CCDS:CCDS49704.1,GeneID:68708,GenBank:NP_081093.2,MGI:MGI:1915958;Name=NP_081093.2;gbkey=CDS;gene=Rabl2;product=rab-like protein 2A;protein_id=NP_081093.2;tag=RefSeq Select;extra_copy_number=0
CM058255.1	Liftoff	CDS	87279204	87279283	.	-	.	ID=cds-NP_081093.2;Parent=rna-NM_026817.3;Dbxref=CCDS:CCDS49704.1,GeneID:68708,GenBank:NP_081093.2,MGI:MGI:1915958;Name=NP_081093.2;gbkey=CDS;gene=Rabl2;product=rab-like protein 2A;protein_id=NP_081093.2;tag=RefSeq Select;extra_copy_number=0
CM058255.1	Liftoff	CDS	87280478	87280507	.	-	.	ID=cds-NP_081093.2;Parent=rna-NM_026817.3;Dbxref=CCDS:CCDS49704.1,GeneID:68708,GenBank:NP_081093.2,MGI:MGI:1915958;Name=NP_081093.2;gbkey=CDS;gene=Rabl2;product=rab-like protein 2A;protein_id=NP_081093.2;tag=RefSeq Select;extra_copy_number=0
CM058255.1	Liftoff	CDS	87282563	87282669	.	-	.	ID=cds-NP_081093.2;Parent=rna-NM_026817.3;Dbxref=CCDS:CCDS49704.1,GeneID:68708,GenBank:NP_081093.2,MGI:MGI:1915958;Name=NP_081093.2;gbkey=CDS;gene=Rabl2;product=rab-like protein 2A;protein_id=NP_081093.2;tag=RefSeq Select;extra_copy_number=0
CM058255.1	Liftoff	mRNA	87274817	87284199	.	-	.	ID=rna-XM_006521326.5;Parent=gene-Rabl2;Dbxref=GeneID:68708,GenBank:XM_006521326.5,MGI:MGI:1915958;Name=XM_006521326.5;gbkey=mRNA;gene=Rabl2;model_evidence=Supporting evidence includes similarity to: 1 mRNA%2C 3 ESTs%2C 8 Proteins%2C 570 long SRA reads%2C and 100%25 coverage of the annotated genomic feature by RNAseq alignments%2C including 35 samples with support for all annotated introns;product=RAB%2C member RAS oncogene family-like 2%2C transcript variant X2;transcript_id=XM_006521326.5;matches_ref_protein=True;valid_ORF=True;extra_copy_number=0
CM058255.1	Liftoff	exon	87274817	87275720	.	-	.	ID=exon-XM_006521326.5-9;Parent=rna-XM_006521326.5;Dbxref=GeneID:68708,GenBank:XM_006521326.5,MGI:MGI:1915958;gbkey=mRNA;gene=Rabl2;product=RAB%2C member RAS oncogene family-like 2%2C transcript variant X2;transcript_id=XM_006521326.5;extra_copy_number=0
CM058255.1	Liftoff	exon	87275889	87275972	.	-	.	ID=exon-XM_006521326.5-8;Parent=rna-XM_006521326.5;Dbxref=GeneID:68708,GenBank:XM_006521326.5,MGI:MGI:1915958;gbkey=mRNA;gene=Rabl2;product=RAB%2C member RAS oncogene family-like 2%2C transcript variant X2;transcript_id=XM_006521326.5;extra_copy_number=0
CM058255.1	Liftoff	exon	87276200	87276294	.	-	.	ID=exon-XM_006521326.5-7;Parent=rna-XM_006521326.5;Dbxref=GeneID:68708,GenBank:XM_006521326.5,MGI:MGI:1915958;gbkey=mRNA;gene=Rabl2;product=RAB%2C member RAS oncogene family-like 2%2C transcript variant X2;transcript_id=XM_006521326.5;extra_copy_number=0
CM058255.1	Liftoff	exon	87276569	87276680	.	-	.	ID=exon-XM_006521326.5-6;Parent=rna-XM_006521326.5;Dbxref=GeneID:68708,GenBank:XM_006521326.5,MGI:MGI:1915958;gbkey=mRNA;gene=Rabl2;product=RAB%2C member RAS oncogene family-like 2%2C transcript variant X2;transcript_id=XM_006521326.5;extra_copy_number=0
CM058255.1	Liftoff	exon	87278549	87278628	.	-	.	ID=exon-XM_006521326.5-5;Parent=rna-XM_006521326.5;Dbxref=GeneID:68708,GenBank:XM_006521326.5,MGI:MGI:1915958;gbkey=mRNA;gene=Rabl2;product=RAB%2C member RAS oncogene family-like 2%2C transcript variant X2;transcript_id=XM_006521326.5;extra_copy_number=0
CM058255.1	Liftoff	exon	87279204	87279283	.	-	.	ID=exon-XM_006521326.5-4;Parent=rna-XM_006521326.5;Dbxref=GeneID:68708,GenBank:XM_006521326.5,MGI:MGI:1915958;gbkey=mRNA;gene=Rabl2;product=RAB%2C member RAS oncogene family-like 2%2C transcript variant X2;transcript_id=XM_006521326.5;extra_copy_number=0
CM058255.1	Liftoff	exon	87280478	87280507	.	-	.	ID=exon-XM_006521326.5-3;Parent=rna-XM_006521326.5;Dbxref=GeneID:68708,GenBank:XM_006521326.5,MGI:MGI:1915958;gbkey=mRNA;gene=Rabl2;product=RAB%2C member RAS oncogene family-like 2%2C transcript variant X2;transcript_id=XM_006521326.5;extra_copy_number=0
CM058255.1	Liftoff	exon	87282563	87282716	.	-	.	ID=exon-XM_006521326.5-2;Parent=rna-XM_006521326.5;Dbxref=GeneID:68708,GenBank:XM_006521326.5,MGI:MGI:1915958;gbkey=mRNA;gene=Rabl2;product=RAB%2C member RAS oncogene family-like 2%2C transcript variant X2;transcript_id=XM_006521326.5;extra_copy_number=0
CM058255.1	Liftoff	exon	87284110	87284199	.	-	.	ID=exon-XM_006521326.5-1;Parent=rna-XM_006521326.5;Dbxref=GeneID:68708,GenBank:XM_006521326.5,MGI:MGI:1915958;gbkey=mRNA;gene=Rabl2;product=RAB%2C member RAS oncogene family-like 2%2C transcript variant X2;transcript_id=XM_006521326.5;extra_copy_number=0
CM058255.1	Liftoff	CDS	87275640	87275720	.	-	.	ID=cds-XP_006521389.1;Parent=rna-XM_006521326.5;Dbxref=GeneID:68708,GenBank:XP_006521389.1,MGI:MGI:1915958;Name=XP_006521389.1;gbkey=CDS;gene=Rabl2;product=rab-like protein 2A isoform X2;protein_id=XP_006521389.1;extra_copy_number=0
CM058255.1	Liftoff	CDS	87275889	87275972	.	-	.	ID=cds-XP_006521389.1;Parent=rna-XM_006521326.5;Dbxref=GeneID:68708,GenBank:XP_006521389.1,MGI:MGI:1915958;Name=XP_006521389.1;gbkey=CDS;gene=Rabl2;product=rab-like protein 2A isoform X2;protein_id=XP_006521389.1;extra_copy_number=0
CM058255.1	Liftoff	CDS	87276200	87276294	.	-	.	ID=cds-XP_006521389.1;Parent=rna-XM_006521326.5;Dbxref=GeneID:68708,GenBank:XP_006521389.1,MGI:MGI:1915958;Name=XP_006521389.1;gbkey=CDS;gene=Rabl2;product=rab-like protein 2A isoform X2;protein_id=XP_006521389.1;extra_copy_number=0
CM058255.1	Liftoff	CDS	87276569	87276680	.	-	.	ID=cds-XP_006521389.1;Parent=rna-XM_006521326.5;Dbxref=GeneID:68708,GenBank:XP_006521389.1,MGI:MGI:1915958;Name=XP_006521389.1;gbkey=CDS;gene=Rabl2;product=rab-like protein 2A isoform X2;protein_id=XP_006521389.1;extra_copy_number=0
CM058255.1	Liftoff	CDS	87278549	87278628	.	-	.	ID=cds-XP_006521389.1;Parent=rna-XM_006521326.5;Dbxref=GeneID:68708,GenBank:XP_006521389.1,MGI:MGI:1915958;Name=XP_006521389.1;gbkey=CDS;gene=Rabl2;product=rab-like protein 2A isoform X2;protein_id=XP_006521389.1;extra_copy_number=0
CM058255.1	Liftoff	CDS	87279204	87279283	.	-	.	ID=cds-XP_006521389.1;Parent=rna-XM_006521326.5;Dbxref=GeneID:68708,GenBank:XP_006521389.1,MGI:MGI:1915958;Name=XP_006521389.1;gbkey=CDS;gene=Rabl2;product=rab-like protein 2A isoform X2;protein_id=XP_006521389.1;extra_copy_number=0
CM058255.1	Liftoff	CDS	87280478	87280507	.	-	.	ID=cds-XP_006521389.1;Parent=rna-XM_006521326.5;Dbxref=GeneID:68708,GenBank:XP_006521389.1,MGI:MGI:1915958;Name=XP_006521389.1;gbkey=CDS;gene=Rabl2;product=rab-like protein 2A isoform X2;protein_id=XP_006521389.1;extra_copy_number=0
CM058255.1	Liftoff	CDS	87282563	87282669	.	-	.	ID=cds-XP_006521389.1;Parent=rna-XM_006521326.5;Dbxref=GeneID:68708,GenBank:XP_006521389.1,MGI:MGI:1915958;Name=XP_006521389.1;gbkey=CDS;gene=Rabl2;product=rab-like protein 2A isoform X2;protein_id=XP_006521389.1;extra_copy_number=0
CM058255.1	Liftoff	mRNA	87274817	87284186	.	-	.	ID=rna-XM_006521327.4;Parent=gene-Rabl2;Dbxref=GeneID:68708,GenBank:XM_006521327.4,MGI:MGI:1915958;Name=XM_006521327.4;gbkey=mRNA;gene=Rabl2;model_evidence=Supporting evidence includes similarity to: 1 mRNA%2C 3 ESTs%2C 2 Proteins%2C 410 long SRA reads%2C and 100%25 coverage of the annotated genomic feature by RNAseq alignments%2C including 26 samples with support for all annotated introns;product=RAB%2C member RAS oncogene family-like 2%2C transcript variant X4;transcript_id=XM_006521327.4;matches_ref_protein=True;valid_ORF=True;extra_copy_number=0
CM058255.1	Liftoff	exon	87274817	87275720	.	-	.	ID=exon-XM_006521327.4-8;Parent=rna-XM_006521327.4;Dbxref=GeneID:68708,GenBank:XM_006521327.4,MGI:MGI:1915958;gbkey=mRNA;gene=Rabl2;product=RAB%2C member RAS oncogene family-like 2%2C transcript variant X4;transcript_id=XM_006521327.4;extra_copy_number=0
CM058255.1	Liftoff	exon	87275889	87275972	.	-	.	ID=exon-XM_006521327.4-7;Parent=rna-XM_006521327.4;Dbxref=GeneID:68708,GenBank:XM_006521327.4,MGI:MGI:1915958;gbkey=mRNA;gene=Rabl2;product=RAB%2C member RAS oncogene family-like 2%2C transcript variant X4;transcript_id=XM_006521327.4;extra_copy_number=0
CM058255.1	Liftoff	exon	87276200	87276297	.	-	.	ID=exon-XM_006521327.4-6;Parent=rna-XM_006521327.4;Dbxref=GeneID:68708,GenBank:XM_006521327.4,MGI:MGI:1915958;gbkey=mRNA;gene=Rabl2;product=RAB%2C member RAS oncogene family-like 2%2C transcript variant X4;transcript_id=XM_006521327.4;extra_copy_number=0
CM058255.1	Liftoff	exon	87276569	87276680	.	-	.	ID=exon-XM_006521327.4-5;Parent=rna-XM_006521327.4;Dbxref=GeneID:68708,GenBank:XM_006521327.4,MGI:MGI:1915958;gbkey=mRNA;gene=Rabl2;product=RAB%2C member RAS oncogene family-like 2%2C transcript variant X4;transcript_id=XM_006521327.4;extra_copy_number=0
CM058255.1	Liftoff	exon	87278549	87278628	.	-	.	ID=exon-XM_006521327.4-4;Parent=rna-XM_006521327.4;Dbxref=GeneID:68708,GenBank:XM_006521327.4,MGI:MGI:1915958;gbkey=mRNA;gene=Rabl2;product=RAB%2C member RAS oncogene family-like 2%2C transcript variant X4;transcript_id=XM_006521327.4;extra_copy_number=0
CM058255.1	Liftoff	exon	87279204	87279283	.	-	.	ID=exon-XM_006521327.4-3;Parent=rna-XM_006521327.4;Dbxref=GeneID:68708,GenBank:XM_006521327.4,MGI:MGI:1915958;gbkey=mRNA;gene=Rabl2;product=RAB%2C member RAS oncogene family-like 2%2C transcript variant X4;transcript_id=XM_006521327.4;extra_copy_number=0
CM058255.1	Liftoff	exon	87280478	87280507	.	-	.	ID=exon-XM_006521327.4-2;Parent=rna-XM_006521327.4;Dbxref=GeneID:68708,GenBank:XM_006521327.4,MGI:MGI:1915958;gbkey=mRNA;gene=Rabl2;product=RAB%2C member RAS oncogene family-like 2%2C transcript variant X4;transcript_id=XM_006521327.4;extra_copy_number=0
CM058255.1	Liftoff	exon	87284110	87284186	.	-	.	ID=exon-XM_006521327.4-1;Parent=rna-XM_006521327.4;Dbxref=GeneID:68708,GenBank:XM_006521327.4,MGI:MGI:1915958;gbkey=mRNA;gene=Rabl2;product=RAB%2C member RAS oncogene family-like 2%2C transcript variant X4;transcript_id=XM_006521327.4;extra_copy_number=0
CM058255.1	Liftoff	CDS	87275640	87275720	.	-	.	ID=cds-XP_006521390.1;Parent=rna-XM_006521327.4;Dbxref=GeneID:68708,GenBank:XP_006521390.1,MGI:MGI:1915958;Name=XP_006521390.1;gbkey=CDS;gene=Rabl2;product=rab-like protein 2A isoform X4;protein_id=XP_006521390.1;extra_copy_number=0
CM058255.1	Liftoff	CDS	87275889	87275972	.	-	.	ID=cds-XP_006521390.1;Parent=rna-XM_006521327.4;Dbxref=GeneID:68708,GenBank:XP_006521390.1,MGI:MGI:1915958;Name=XP_006521390.1;gbkey=CDS;gene=Rabl2;product=rab-like protein 2A isoform X4;protein_id=XP_006521390.1;extra_copy_number=0
CM058255.1	Liftoff	CDS	87276200	87276297	.	-	.	ID=cds-XP_006521390.1;Parent=rna-XM_006521327.4;Dbxref=GeneID:68708,GenBank:XP_006521390.1,MGI:MGI:1915958;Name=XP_006521390.1;gbkey=CDS;gene=Rabl2;product=rab-like protein 2A isoform X4;protein_id=XP_006521390.1;extra_copy_number=0
CM058255.1	Liftoff	CDS	87276569	87276680	.	-	.	ID=cds-XP_006521390.1;Parent=rna-XM_006521327.4;Dbxref=GeneID:68708,GenBank:XP_006521390.1,MGI:MGI:1915958;Name=XP_006521390.1;gbkey=CDS;gene=Rabl2;product=rab-like protein 2A isoform X4;protein_id=XP_006521390.1;extra_copy_number=0
CM058255.1	Liftoff	CDS	87278549	87278628	.	-	.	ID=cds-XP_006521390.1;Parent=rna-XM_006521327.4;Dbxref=GeneID:68708,GenBank:XP_006521390.1,MGI:MGI:1915958;Name=XP_006521390.1;gbkey=CDS;gene=Rabl2;product=rab-like protein 2A isoform X4;protein_id=XP_006521390.1;extra_copy_number=0
CM058255.1	Liftoff	CDS	87279204	87279283	.	-	.	ID=cds-XP_006521390.1;Parent=rna-XM_006521327.4;Dbxref=GeneID:68708,GenBank:XP_006521390.1,MGI:MGI:1915958;Name=XP_006521390.1;gbkey=CDS;gene=Rabl2;product=rab-like protein 2A isoform X4;protein_id=XP_006521390.1;extra_copy_number=0
CM058255.1	Liftoff	CDS	87280478	87280503	.	-	.	ID=cds-XP_006521390.1;Parent=rna-XM_006521327.4;Dbxref=GeneID:68708,GenBank:XP_006521390.1,MGI:MGI:1915958;Name=XP_006521390.1;gbkey=CDS;gene=Rabl2;product=rab-like protein 2A isoform X4;protein_id=XP_006521390.1;extra_copy_number=0
CM058255.1	Liftoff	mRNA	87274817	87284195	.	-	.	ID=rna-XM_030248730.2;Parent=gene-Rabl2;Dbxref=GeneID:68708,GenBank:XM_030248730.2,MGI:MGI:1915958;Name=XM_030248730.2;gbkey=mRNA;gene=Rabl2;model_evidence=Supporting evidence includes similarity to: 1 mRNA%2C 3 ESTs%2C 2 Proteins%2C 389 long SRA reads%2C and 98%25 coverage of the annotated genomic feature by RNAseq alignments%2C including 33 samples with support for all annotated introns;product=RAB%2C member RAS oncogene family-like 2%2C transcript variant X5;transcript_id=XM_030248730.2;matches_ref_protein=True;valid_ORF=True;extra_copy_number=0
CM058255.1	Liftoff	exon	87274817	87275720	.	-	.	ID=exon-XM_030248730.2-7;Parent=rna-XM_030248730.2;Dbxref=GeneID:68708,GenBank:XM_030248730.2,MGI:MGI:1915958;gbkey=mRNA;gene=Rabl2;product=RAB%2C member RAS oncogene family-like 2%2C transcript variant X5;transcript_id=XM_030248730.2;extra_copy_number=0
CM058255.1	Liftoff	exon	87275889	87275972	.	-	.	ID=exon-XM_030248730.2-6;Parent=rna-XM_030248730.2;Dbxref=GeneID:68708,GenBank:XM_030248730.2,MGI:MGI:1915958;gbkey=mRNA;gene=Rabl2;product=RAB%2C member RAS oncogene family-like 2%2C transcript variant X5;transcript_id=XM_030248730.2;extra_copy_number=0
CM058255.1	Liftoff	exon	87276200	87276297	.	-	.	ID=exon-XM_030248730.2-5;Parent=rna-XM_030248730.2;Dbxref=GeneID:68708,GenBank:XM_030248730.2,MGI:MGI:1915958;gbkey=mRNA;gene=Rabl2;product=RAB%2C member RAS oncogene family-like 2%2C transcript variant X5;transcript_id=XM_030248730.2;extra_copy_number=0
CM058255.1	Liftoff	exon	87276569	87276680	.	-	.	ID=exon-XM_030248730.2-4;Parent=rna-XM_030248730.2;Dbxref=GeneID:68708,GenBank:XM_030248730.2,MGI:MGI:1915958;gbkey=mRNA;gene=Rabl2;product=RAB%2C member RAS oncogene family-like 2%2C transcript variant X5;transcript_id=XM_030248730.2;extra_copy_number=0
CM058255.1	Liftoff	exon	87278549	87278628	.	-	.	ID=exon-XM_030248730.2-3;Parent=rna-XM_030248730.2;Dbxref=GeneID:68708,GenBank:XM_030248730.2,MGI:MGI:1915958;gbkey=mRNA;gene=Rabl2;product=RAB%2C member RAS oncogene family-like 2%2C transcript variant X5;transcript_id=XM_030248730.2;extra_copy_number=0
CM058255.1	Liftoff	exon	87282563	87282716	.	-	.	ID=exon-XM_030248730.2-2;Parent=rna-XM_030248730.2;Dbxref=GeneID:68708,GenBank:XM_030248730.2,MGI:MGI:1915958;gbkey=mRNA;gene=Rabl2;product=RAB%2C member RAS oncogene family-like 2%2C transcript variant X5;transcript_id=XM_030248730.2;extra_copy_number=0
CM058255.1	Liftoff	exon	87284110	87284195	.	-	.	ID=exon-XM_030248730.2-1;Parent=rna-XM_030248730.2;Dbxref=GeneID:68708,GenBank:XM_030248730.2,MGI:MGI:1915958;gbkey=mRNA;gene=Rabl2;product=RAB%2C member RAS oncogene family-like 2%2C transcript variant X5;transcript_id=XM_030248730.2;extra_copy_number=0
CM058255.1	Liftoff	CDS	87275640	87275720	.	-	.	ID=cds-XP_030104590.1;Parent=rna-XM_030248730.2;Dbxref=GeneID:68708,GenBank:XP_030104590.1,MGI:MGI:1915958;Name=XP_030104590.1;gbkey=CDS;gene=Rabl2;product=rab-like protein 2A isoform X5;protein_id=XP_030104590.1;extra_copy_number=0
CM058255.1	Liftoff	CDS	87275889	87275972	.	-	.	ID=cds-XP_030104590.1;Parent=rna-XM_030248730.2;Dbxref=GeneID:68708,GenBank:XP_030104590.1,MGI:MGI:1915958;Name=XP_030104590.1;gbkey=CDS;gene=Rabl2;product=rab-like protein 2A isoform X5;protein_id=XP_030104590.1;extra_copy_number=0
CM058255.1	Liftoff	CDS	87276200	87276297	.	-	.	ID=cds-XP_030104590.1;Parent=rna-XM_030248730.2;Dbxref=GeneID:68708,GenBank:XP_030104590.1,MGI:MGI:1915958;Name=XP_030104590.1;gbkey=CDS;gene=Rabl2;product=rab-like protein 2A isoform X5;protein_id=XP_030104590.1;extra_copy_number=0
CM058255.1	Liftoff	CDS	87276569	87276680	.	-	.	ID=cds-XP_030104590.1;Parent=rna-XM_030248730.2;Dbxref=GeneID:68708,GenBank:XP_030104590.1,MGI:MGI:1915958;Name=XP_030104590.1;gbkey=CDS;gene=Rabl2;product=rab-like protein 2A isoform X5;protein_id=XP_030104590.1;extra_copy_number=0
CM058255.1	Liftoff	CDS	87278549	87278590	.	-	.	ID=cds-XP_030104590.1;Parent=rna-XM_030248730.2;Dbxref=GeneID:68708,GenBank:XP_030104590.1,MGI:MGI:1915958;Name=XP_030104590.1;gbkey=CDS;gene=Rabl2;product=rab-like protein 2A isoform X5;protein_id=XP_030104590.1;extra_copy_number=0
CM058255.1	Liftoff	mRNA	87274817	87284155	.	-	.	ID=rna-XM_036159563.1;Parent=gene-Rabl2;Dbxref=GeneID:68708,GenBank:XM_036159563.1,MGI:MGI:1915958;Name=XM_036159563.1;gbkey=mRNA;gene=Rabl2;model_evidence=Supporting evidence includes similarity to: 1 mRNA%2C 3 ESTs%2C 2 Proteins%2C 417 long SRA reads%2C and 98%25 coverage of the annotated genomic feature by RNAseq alignments%2C including 16 samples with support for all annotated introns;product=RAB%2C member RAS oncogene family-like 2%2C transcript variant X3;transcript_id=XM_036159563.1;matches_ref_protein=True;valid_ORF=True;extra_copy_number=0
CM058255.1	Liftoff	exon	87274817	87275720	.	-	.	ID=exon-XM_036159563.1-9;Parent=rna-XM_036159563.1;Dbxref=GeneID:68708,GenBank:XM_036159563.1,MGI:MGI:1915958;gbkey=mRNA;gene=Rabl2;product=RAB%2C member RAS oncogene family-like 2%2C transcript variant X3;transcript_id=XM_036159563.1;extra_copy_number=0
CM058255.1	Liftoff	exon	87275889	87275972	.	-	.	ID=exon-XM_036159563.1-8;Parent=rna-XM_036159563.1;Dbxref=GeneID:68708,GenBank:XM_036159563.1,MGI:MGI:1915958;gbkey=mRNA;gene=Rabl2;product=RAB%2C member RAS oncogene family-like 2%2C transcript variant X3;transcript_id=XM_036159563.1;extra_copy_number=0
CM058255.1	Liftoff	exon	87276200	87276297	.	-	.	ID=exon-XM_036159563.1-7;Parent=rna-XM_036159563.1;Dbxref=GeneID:68708,GenBank:XM_036159563.1,MGI:MGI:1915958;gbkey=mRNA;gene=Rabl2;product=RAB%2C member RAS oncogene family-like 2%2C transcript variant X3;transcript_id=XM_036159563.1;extra_copy_number=0
CM058255.1	Liftoff	exon	87276569	87276680	.	-	.	ID=exon-XM_036159563.1-6;Parent=rna-XM_036159563.1;Dbxref=GeneID:68708,GenBank:XM_036159563.1,MGI:MGI:1915958;gbkey=mRNA;gene=Rabl2;product=RAB%2C member RAS oncogene family-like 2%2C transcript variant X3;transcript_id=XM_036159563.1;extra_copy_number=0
CM058255.1	Liftoff	exon	87278549	87278628	.	-	.	ID=exon-XM_036159563.1-5;Parent=rna-XM_036159563.1;Dbxref=GeneID:68708,GenBank:XM_036159563.1,MGI:MGI:1915958;gbkey=mRNA;gene=Rabl2;product=RAB%2C member RAS oncogene family-like 2%2C transcript variant X3;transcript_id=XM_036159563.1;extra_copy_number=0
CM058255.1	Liftoff	exon	87279204	87279283	.	-	.	ID=exon-XM_036159563.1-4;Parent=rna-XM_036159563.1;Dbxref=GeneID:68708,GenBank:XM_036159563.1,MGI:MGI:1915958;gbkey=mRNA;gene=Rabl2;product=RAB%2C member RAS oncogene family-like 2%2C transcript variant X3;transcript_id=XM_036159563.1;extra_copy_number=0
CM058255.1	Liftoff	exon	87280478	87280507	.	-	.	ID=exon-XM_036159563.1-3;Parent=rna-XM_036159563.1;Dbxref=GeneID:68708,GenBank:XM_036159563.1,MGI:MGI:1915958;gbkey=mRNA;gene=Rabl2;product=RAB%2C member RAS oncogene family-like 2%2C transcript variant X3;transcript_id=XM_036159563.1;extra_copy_number=0
CM058255.1	Liftoff	exon	87282480	87282716	.	-	.	ID=exon-XM_036159563.1-2;Parent=rna-XM_036159563.1;Dbxref=GeneID:68708,GenBank:XM_036159563.1,MGI:MGI:1915958;gbkey=mRNA;gene=Rabl2;product=RAB%2C member RAS oncogene family-like 2%2C transcript variant X3;transcript_id=XM_036159563.1;extra_copy_number=0
CM058255.1	Liftoff	exon	87284110	87284155	.	-	.	ID=exon-XM_036159563.1-1;Parent=rna-XM_036159563.1;Dbxref=GeneID:68708,GenBank:XM_036159563.1,MGI:MGI:1915958;gbkey=mRNA;gene=Rabl2;product=RAB%2C member RAS oncogene family-like 2%2C transcript variant X3;transcript_id=XM_036159563.1;extra_copy_number=0
CM058255.1	Liftoff	CDS	87275640	87275720	.	-	.	ID=cds-XP_036015456.1;Parent=rna-XM_036159563.1;Dbxref=GeneID:68708,GenBank:XP_036015456.1,MGI:MGI:1915958;Name=XP_036015456.1;gbkey=CDS;gene=Rabl2;product=rab-like protein 2A isoform X3;protein_id=XP_036015456.1;extra_copy_number=0
CM058255.1	Liftoff	CDS	87275889	87275972	.	-	.	ID=cds-XP_036015456.1;Parent=rna-XM_036159563.1;Dbxref=GeneID:68708,GenBank:XP_036015456.1,MGI:MGI:1915958;Name=XP_036015456.1;gbkey=CDS;gene=Rabl2;product=rab-like protein 2A isoform X3;protein_id=XP_036015456.1;extra_copy_number=0
CM058255.1	Liftoff	CDS	87276200	87276297	.	-	.	ID=cds-XP_036015456.1;Parent=rna-XM_036159563.1;Dbxref=GeneID:68708,GenBank:XP_036015456.1,MGI:MGI:1915958;Name=XP_036015456.1;gbkey=CDS;gene=Rabl2;product=rab-like protein 2A isoform X3;protein_id=XP_036015456.1;extra_copy_number=0
CM058255.1	Liftoff	CDS	87276569	87276680	.	-	.	ID=cds-XP_036015456.1;Parent=rna-XM_036159563.1;Dbxref=GeneID:68708,GenBank:XP_036015456.1,MGI:MGI:1915958;Name=XP_036015456.1;gbkey=CDS;gene=Rabl2;product=rab-like protein 2A isoform X3;protein_id=XP_036015456.1;extra_copy_number=0
CM058255.1	Liftoff	CDS	87278549	87278628	.	-	.	ID=cds-XP_036015456.1;Parent=rna-XM_036159563.1;Dbxref=GeneID:68708,GenBank:XP_036015456.1,MGI:MGI:1915958;Name=XP_036015456.1;gbkey=CDS;gene=Rabl2;product=rab-like protein 2A isoform X3;protein_id=XP_036015456.1;extra_copy_number=0
CM058255.1	Liftoff	CDS	87279204	87279283	.	-	.	ID=cds-XP_036015456.1;Parent=rna-XM_036159563.1;Dbxref=GeneID:68708,GenBank:XP_036015456.1,MGI:MGI:1915958;Name=XP_036015456.1;gbkey=CDS;gene=Rabl2;product=rab-like protein 2A isoform X3;protein_id=XP_036015456.1;extra_copy_number=0
CM058255.1	Liftoff	CDS	87280478	87280507	.	-	.	ID=cds-XP_036015456.1;Parent=rna-XM_036159563.1;Dbxref=GeneID:68708,GenBank:XP_036015456.1,MGI:MGI:1915958;Name=XP_036015456.1;gbkey=CDS;gene=Rabl2;product=rab-like protein 2A isoform X3;protein_id=XP_036015456.1;extra_copy_number=0
CM058255.1	Liftoff	CDS	87282480	87282490	.	-	.	ID=cds-XP_036015456.1;Parent=rna-XM_036159563.1;Dbxref=GeneID:68708,GenBank:XP_036015456.1,MGI:MGI:1915958;Name=XP_036015456.1;gbkey=CDS;gene=Rabl2;product=rab-like protein 2A isoform X3;protein_id=XP_036015456.1;extra_copy_number=0
CM058255.1	Liftoff	mRNA	87274817	87284186	.	-	.	ID=rna-XM_036159564.1;Parent=gene-Rabl2;Dbxref=GeneID:68708,GenBank:XM_036159564.1,MGI:MGI:1915958;Name=XM_036159564.1;gbkey=mRNA;gene=Rabl2;model_evidence=Supporting evidence includes similarity to: 2 ESTs%2C 1 Protein%2C 333 long SRA reads%2C and 98%25 coverage of the annotated genomic feature by RNAseq alignments%2C including 21 samples with support for all annotated introns;product=RAB%2C member RAS oncogene family-like 2%2C transcript variant X6;transcript_id=XM_036159564.1;matches_ref_protein=True;valid_ORF=True;extra_copy_number=0
CM058255.1	Liftoff	exon	87274817	87275720	.	-	.	ID=exon-XM_036159564.1-7;Parent=rna-XM_036159564.1;Dbxref=GeneID:68708,GenBank:XM_036159564.1,MGI:MGI:1915958;gbkey=mRNA;gene=Rabl2;product=RAB%2C member RAS oncogene family-like 2%2C transcript variant X6;transcript_id=XM_036159564.1;extra_copy_number=0
CM058255.1	Liftoff	exon	87275889	87275972	.	-	.	ID=exon-XM_036159564.1-6;Parent=rna-XM_036159564.1;Dbxref=GeneID:68708,GenBank:XM_036159564.1,MGI:MGI:1915958;gbkey=mRNA;gene=Rabl2;product=RAB%2C member RAS oncogene family-like 2%2C transcript variant X6;transcript_id=XM_036159564.1;extra_copy_number=0
CM058255.1	Liftoff	exon	87276200	87276294	.	-	.	ID=exon-XM_036159564.1-5;Parent=rna-XM_036159564.1;Dbxref=GeneID:68708,GenBank:XM_036159564.1,MGI:MGI:1915958;gbkey=mRNA;gene=Rabl2;product=RAB%2C member RAS oncogene family-like 2%2C transcript variant X6;transcript_id=XM_036159564.1;extra_copy_number=0
CM058255.1	Liftoff	exon	87276569	87276680	.	-	.	ID=exon-XM_036159564.1-4;Parent=rna-XM_036159564.1;Dbxref=GeneID:68708,GenBank:XM_036159564.1,MGI:MGI:1915958;gbkey=mRNA;gene=Rabl2;product=RAB%2C member RAS oncogene family-like 2%2C transcript variant X6;transcript_id=XM_036159564.1;extra_copy_number=0
CM058255.1	Liftoff	exon	87278549	87278628	.	-	.	ID=exon-XM_036159564.1-3;Parent=rna-XM_036159564.1;Dbxref=GeneID:68708,GenBank:XM_036159564.1,MGI:MGI:1915958;gbkey=mRNA;gene=Rabl2;product=RAB%2C member RAS oncogene family-like 2%2C transcript variant X6;transcript_id=XM_036159564.1;extra_copy_number=0
CM058255.1	Liftoff	exon	87282563	87282716	.	-	.	ID=exon-XM_036159564.1-2;Parent=rna-XM_036159564.1;Dbxref=GeneID:68708,GenBank:XM_036159564.1,MGI:MGI:1915958;gbkey=mRNA;gene=Rabl2;product=RAB%2C member RAS oncogene family-like 2%2C transcript variant X6;transcript_id=XM_036159564.1;extra_copy_number=0
CM058255.1	Liftoff	exon	87284110	87284186	.	-	.	ID=exon-XM_036159564.1-1;Parent=rna-XM_036159564.1;Dbxref=GeneID:68708,GenBank:XM_036159564.1,MGI:MGI:1915958;gbkey=mRNA;gene=Rabl2;product=RAB%2C member RAS oncogene family-like 2%2C transcript variant X6;transcript_id=XM_036159564.1;extra_copy_number=0
CM058255.1	Liftoff	CDS	87275640	87275720	.	-	.	ID=cds-XP_036015457.1;Parent=rna-XM_036159564.1;Dbxref=GeneID:68708,GenBank:XP_036015457.1,MGI:MGI:1915958;Name=XP_036015457.1;gbkey=CDS;gene=Rabl2;product=rab-like protein 2A isoform X6;protein_id=XP_036015457.1;extra_copy_number=0
CM058255.1	Liftoff	CDS	87275889	87275972	.	-	.	ID=cds-XP_036015457.1;Parent=rna-XM_036159564.1;Dbxref=GeneID:68708,GenBank:XP_036015457.1,MGI:MGI:1915958;Name=XP_036015457.1;gbkey=CDS;gene=Rabl2;product=rab-like protein 2A isoform X6;protein_id=XP_036015457.1;extra_copy_number=0
CM058255.1	Liftoff	CDS	87276200	87276294	.	-	.	ID=cds-XP_036015457.1;Parent=rna-XM_036159564.1;Dbxref=GeneID:68708,GenBank:XP_036015457.1,MGI:MGI:1915958;Name=XP_036015457.1;gbkey=CDS;gene=Rabl2;product=rab-like protein 2A isoform X6;protein_id=XP_036015457.1;extra_copy_number=0
CM058255.1	Liftoff	CDS	87276569	87276680	.	-	.	ID=cds-XP_036015457.1;Parent=rna-XM_036159564.1;Dbxref=GeneID:68708,GenBank:XP_036015457.1,MGI:MGI:1915958;Name=XP_036015457.1;gbkey=CDS;gene=Rabl2;product=rab-like protein 2A isoform X6;protein_id=XP_036015457.1;extra_copy_number=0
CM058255.1	Liftoff	CDS	87278549	87278590	.	-	.	ID=cds-XP_036015457.1;Parent=rna-XM_036159564.1;Dbxref=GeneID:68708,GenBank:XP_036015457.1,MGI:MGI:1915958;Name=XP_036015457.1;gbkey=CDS;gene=Rabl2;product=rab-like protein 2A isoform X6;protein_id=XP_036015457.1;extra_copy_number=0
CM058255.1	Liftoff	mRNA	87274823	87284186	.	-	.	ID=rna-XM_030248727.2;Parent=gene-Rabl2;Dbxref=GeneID:68708,GenBank:XM_030248727.2,MGI:MGI:1915958;Name=XM_030248727.2;gbkey=mRNA;gene=Rabl2;model_evidence=Supporting evidence includes similarity to: 2 ESTs%2C 359 long SRA reads%2C and 100%25 coverage of the annotated genomic feature by RNAseq alignments%2C including 28 samples with support for all annotated introns;product=RAB%2C member RAS oncogene family-like 2%2C transcript variant X1;transcript_id=XM_030248727.2;matches_ref_protein=True;valid_ORF=True;extra_copy_number=0
CM058255.1	Liftoff	exon	87274823	87275720	.	-	.	ID=exon-XM_030248727.2-7;Parent=rna-XM_030248727.2;Dbxref=GeneID:68708,GenBank:XM_030248727.2,MGI:MGI:1915958;gbkey=mRNA;gene=Rabl2;product=RAB%2C member RAS oncogene family-like 2%2C transcript variant X1;transcript_id=XM_030248727.2;extra_copy_number=0
CM058255.1	Liftoff	exon	87275889	87275972	.	-	.	ID=exon-XM_030248727.2-6;Parent=rna-XM_030248727.2;Dbxref=GeneID:68708,GenBank:XM_030248727.2,MGI:MGI:1915958;gbkey=mRNA;gene=Rabl2;product=RAB%2C member RAS oncogene family-like 2%2C transcript variant X1;transcript_id=XM_030248727.2;extra_copy_number=0
CM058255.1	Liftoff	exon	87276200	87276680	.	-	.	ID=exon-XM_030248727.2-5;Parent=rna-XM_030248727.2;Dbxref=GeneID:68708,GenBank:XM_030248727.2,MGI:MGI:1915958;gbkey=mRNA;gene=Rabl2;product=RAB%2C member RAS oncogene family-like 2%2C transcript variant X1;transcript_id=XM_030248727.2;extra_copy_number=0
CM058255.1	Liftoff	exon	87278549	87278628	.	-	.	ID=exon-XM_030248727.2-4;Parent=rna-XM_030248727.2;Dbxref=GeneID:68708,GenBank:XM_030248727.2,MGI:MGI:1915958;gbkey=mRNA;gene=Rabl2;product=RAB%2C member RAS oncogene family-like 2%2C transcript variant X1;transcript_id=XM_030248727.2;extra_copy_number=0
CM058255.1	Liftoff	exon	87279204	87279283	.	-	.	ID=exon-XM_030248727.2-3;Parent=rna-XM_030248727.2;Dbxref=GeneID:68708,GenBank:XM_030248727.2,MGI:MGI:1915958;gbkey=mRNA;gene=Rabl2;product=RAB%2C member RAS oncogene family-like 2%2C transcript variant X1;transcript_id=XM_030248727.2;extra_copy_number=0
CM058255.1	Liftoff	exon	87280478	87280507	.	-	.	ID=exon-XM_030248727.2-2;Parent=rna-XM_030248727.2;Dbxref=GeneID:68708,GenBank:XM_030248727.2,MGI:MGI:1915958;gbkey=mRNA;gene=Rabl2;product=RAB%2C member RAS oncogene family-like 2%2C transcript variant X1;transcript_id=XM_030248727.2;extra_copy_number=0
CM058255.1	Liftoff	exon	87284110	87284186	.	-	.	ID=exon-XM_030248727.2-1;Parent=rna-XM_030248727.2;Dbxref=GeneID:68708,GenBank:XM_030248727.2,MGI:MGI:1915958;gbkey=mRNA;gene=Rabl2;product=RAB%2C member RAS oncogene family-like 2%2C transcript variant X1;transcript_id=XM_030248727.2;extra_copy_number=0
CM058255.1	Liftoff	CDS	87275640	87275720	.	-	.	ID=cds-XP_030104587.1;Parent=rna-XM_030248727.2;Dbxref=GeneID:68708,GenBank:XP_030104587.1,MGI:MGI:1915958;Name=XP_030104587.1;gbkey=CDS;gene=Rabl2;product=rab-like protein 2A isoform X1;protein_id=XP_030104587.1;extra_copy_number=0
CM058255.1	Liftoff	CDS	87275889	87275972	.	-	.	ID=cds-XP_030104587.1;Parent=rna-XM_030248727.2;Dbxref=GeneID:68708,GenBank:XP_030104587.1,MGI:MGI:1915958;Name=XP_030104587.1;gbkey=CDS;gene=Rabl2;product=rab-like protein 2A isoform X1;protein_id=XP_030104587.1;extra_copy_number=0
CM058255.1	Liftoff	CDS	87276200	87276680	.	-	.	ID=cds-XP_030104587.1;Parent=rna-XM_030248727.2;Dbxref=GeneID:68708,GenBank:XP_030104587.1,MGI:MGI:1915958;Name=XP_030104587.1;gbkey=CDS;gene=Rabl2;product=rab-like protein 2A isoform X1;protein_id=XP_030104587.1;extra_copy_number=0
CM058255.1	Liftoff	CDS	87278549	87278586	.	-	.	ID=cds-XP_030104587.1;Parent=rna-XM_030248727.2;Dbxref=GeneID:68708,GenBank:XP_030104587.1,MGI:MGI:1915958;Name=XP_030104587.1;gbkey=CDS;gene=Rabl2;product=rab-like protein 2A isoform X1;protein_id=XP_030104587.1;extra_copy_number=0
CM058255.1	Liftoff	match	87428358	87429114	.	+	.	ID=45727692-2418-40ab-9985-0dfccecde557;Target=NG_020221.1 1 757 -;assembly_bases_aln=757;assembly_bases_seq=757;bit_score=1409.86;blast_aligner=1;blast_score=757;common_component=0;e_value=0;filter_score=0;for_remapping=2;gap_count=0;hsp_percent_coverage=100;matchable_bases=757;matched_bases=757;num_ident=757;num_mismatch=0;pct_coverage=100;pct_coverage_hiqual=100;pct_identity_gap=100;pct_identity_gapopen_only=100;pct_identity_ungap=100;rank=1;weighted_identity=1;coverage=1.0;sequence_ID=1.0;extra_copy_number=0;copy_num_ID=45727692-2418-40ab-9985-0dfccecde557_0
CM058255.1	Liftoff	pseudogene	87428458	87429014	.	-	.	ID=gene-Gm18476;Dbxref=GeneID:100417239,MGI:MGI:5010661;Name=Gm18476;description=predicted gene%2C 18476;gbkey=Gene;gene=Gm18476;gene_biotype=pseudogene;pseudo=true;coverage=1.0;sequence_ID=1.0;extra_copy_number=0;copy_num_ID=gene-Gm18476_0
CM058255.1	Liftoff	gene	87460116	87461743	.	+	.	ID=gene-Gm19378;Dbxref=GeneID:102640133,MGI:MGI:5011563;Name=Gm19378;description=predicted gene%2C 19378;gbkey=Gene;gene=Gm19378;gene_biotype=lncRNA;coverage=1.0;sequence_ID=1.0;extra_copy_number=0;copy_num_ID=gene-Gm19378_0
CM058255.1	Liftoff	lnc_RNA	87460116	87461743	.	+	.	ID=rna-NR_165497.1;Parent=gene-Gm19378;Dbxref=GeneID:102640133,GenBank:NR_165497.1,MGI:MGI:5011563;Name=NR_165497.1;gbkey=ncRNA;gene=Gm19378;product=predicted gene%2C 19378;transcript_id=NR_165497.1;extra_copy_number=0
CM058255.1	Liftoff	exon	87460116	87460823	.	+	.	ID=exon-NR_165497.1-1;Parent=rna-NR_165497.1;Dbxref=GeneID:102640133,GenBank:NR_165497.1,MGI:MGI:5011563;gbkey=ncRNA;gene=Gm19378;product=predicted gene%2C 19378;transcript_id=NR_165497.1;extra_copy_number=0
CM058255.1	Liftoff	exon	87461222	87461743	.	+	.	ID=exon-NR_165497.1-2;Parent=rna-NR_165497.1;Dbxref=GeneID:102640133,GenBank:NR_165497.1,MGI:MGI:5011563;gbkey=ncRNA;gene=Gm19378;product=predicted gene%2C 19378;transcript_id=NR_165497.1;extra_copy_number=0
CM058255.1	Liftoff	gene	87465504	87534480	.	-	.	ID=gene-Syt10;Dbxref=GeneID:54526,MGI:MGI:1859546;Name=Syt10;description=synaptotagmin X;gbkey=Gene;gene=Syt10;gene_biotype=protein_coding;coverage=1.0;sequence_ID=1.0;valid_ORFs=5;extra_copy_number=0;copy_num_ID=gene-Syt10_0
CM058255.1	Liftoff	mRNA	87465504	87534478	.	-	.	ID=rna-XM_011245696.2;Parent=gene-Syt10;Dbxref=GeneID:54526,GenBank:XM_011245696.2,MGI:MGI:1859546;Name=XM_011245696.2;gbkey=mRNA;gene=Syt10;model_evidence=Supporting evidence includes similarity to: 18 Proteins%2C 46 long SRA reads%2C and 100%25 coverage of the annotated genomic feature by RNAseq alignments%2C including 3 samples with support for all annotated introns;product=synaptotagmin X%2C transcript variant X1;transcript_id=XM_011245696.2;matches_ref_protein=True;valid_ORF=True;extra_copy_number=0
CM058255.1	Liftoff	exon	87465504	87466225	.	-	.	ID=exon-XM_011245696.2-7;Parent=rna-XM_011245696.2;Dbxref=GeneID:54526,GenBank:XM_011245696.2,MGI:MGI:1859546;gbkey=mRNA;gene=Syt10;product=synaptotagmin X%2C transcript variant X1;transcript_id=XM_011245696.2;extra_copy_number=0
CM058255.1	Liftoff	exon	87479513	87479642	.	-	.	ID=exon-XM_011245696.2-6;Parent=rna-XM_011245696.2;Dbxref=GeneID:54526,GenBank:XM_011245696.2,MGI:MGI:1859546;gbkey=mRNA;gene=Syt10;product=synaptotagmin X%2C transcript variant X1;transcript_id=XM_011245696.2;extra_copy_number=0
CM058255.1	Liftoff	exon	87483254	87483425	.	-	.	ID=exon-XM_011245696.2-5;Parent=rna-XM_011245696.2;Dbxref=GeneID:54526,GenBank:XM_011245696.2,MGI:MGI:1859546;gbkey=mRNA;gene=Syt10;product=synaptotagmin X%2C transcript variant X1;transcript_id=XM_011245696.2;extra_copy_number=0
CM058255.1	Liftoff	exon	87485066	87485186	.	-	.	ID=exon-XM_011245696.2-4;Parent=rna-XM_011245696.2;Dbxref=GeneID:54526,GenBank:XM_011245696.2,MGI:MGI:1859546;gbkey=mRNA;gene=Syt10;product=synaptotagmin X%2C transcript variant X1;transcript_id=XM_011245696.2;extra_copy_number=0
CM058255.1	Liftoff	exon	87506548	87507115	.	-	.	ID=exon-XM_011245696.2-3;Parent=rna-XM_011245696.2;Dbxref=GeneID:54526,GenBank:XM_011245696.2,MGI:MGI:1859546;gbkey=mRNA;gene=Syt10;product=synaptotagmin X%2C transcript variant X1;transcript_id=XM_011245696.2;extra_copy_number=0
CM058255.1	Liftoff	exon	87519318	87519675	.	-	.	ID=exon-XM_011245696.2-2;Parent=rna-XM_011245696.2;Dbxref=GeneID:54526,GenBank:XM_011245696.2,MGI:MGI:1859546;gbkey=mRNA;gene=Syt10;product=synaptotagmin X%2C transcript variant X1;transcript_id=XM_011245696.2;extra_copy_number=0
CM058255.1	Liftoff	exon	87534121	87534478	.	-	.	ID=exon-XM_011245696.2-1;Parent=rna-XM_011245696.2;Dbxref=GeneID:54526,GenBank:XM_011245696.2,MGI:MGI:1859546;gbkey=mRNA;gene=Syt10;product=synaptotagmin X%2C transcript variant X1;transcript_id=XM_011245696.2;extra_copy_number=0
CM058255.1	Liftoff	CDS	87466214	87466225	.	-	.	ID=cds-XP_011243998.1;Parent=rna-XM_011245696.2;Dbxref=GeneID:54526,GenBank:XP_011243998.1,MGI:MGI:1859546;Name=XP_011243998.1;gbkey=CDS;gene=Syt10;product=synaptotagmin-10 isoform X1;protein_id=XP_011243998.1;extra_copy_number=0
CM058255.1	Liftoff	CDS	87479513	87479642	.	-	.	ID=cds-XP_011243998.1;Parent=rna-XM_011245696.2;Dbxref=GeneID:54526,GenBank:XP_011243998.1,MGI:MGI:1859546;Name=XP_011243998.1;gbkey=CDS;gene=Syt10;product=synaptotagmin-10 isoform X1;protein_id=XP_011243998.1;extra_copy_number=0
CM058255.1	Liftoff	CDS	87483254	87483425	.	-	.	ID=cds-XP_011243998.1;Parent=rna-XM_011245696.2;Dbxref=GeneID:54526,GenBank:XP_011243998.1,MGI:MGI:1859546;Name=XP_011243998.1;gbkey=CDS;gene=Syt10;product=synaptotagmin-10 isoform X1;protein_id=XP_011243998.1;extra_copy_number=0
CM058255.1	Liftoff	CDS	87485066	87485186	.	-	.	ID=cds-XP_011243998.1;Parent=rna-XM_011245696.2;Dbxref=GeneID:54526,GenBank:XP_011243998.1,MGI:MGI:1859546;Name=XP_011243998.1;gbkey=CDS;gene=Syt10;product=synaptotagmin-10 isoform X1;protein_id=XP_011243998.1;extra_copy_number=0
CM058255.1	Liftoff	CDS	87506548	87507115	.	-	.	ID=cds-XP_011243998.1;Parent=rna-XM_011245696.2;Dbxref=GeneID:54526,GenBank:XP_011243998.1,MGI:MGI:1859546;Name=XP_011243998.1;gbkey=CDS;gene=Syt10;product=synaptotagmin-10 isoform X1;protein_id=XP_011243998.1;extra_copy_number=0
CM058255.1	Liftoff	CDS	87519318	87519675	.	-	.	ID=cds-XP_011243998.1;Parent=rna-XM_011245696.2;Dbxref=GeneID:54526,GenBank:XP_011243998.1,MGI:MGI:1859546;Name=XP_011243998.1;gbkey=CDS;gene=Syt10;product=synaptotagmin-10 isoform X1;protein_id=XP_011243998.1;extra_copy_number=0
CM058255.1	Liftoff	CDS	87534121	87534271	.	-	.	ID=cds-XP_011243998.1;Parent=rna-XM_011245696.2;Dbxref=GeneID:54526,GenBank:XP_011243998.1,MGI:MGI:1859546;Name=XP_011243998.1;gbkey=CDS;gene=Syt10;product=synaptotagmin-10 isoform X1;protein_id=XP_011243998.1;extra_copy_number=0
CM058255.1	Liftoff	mRNA	87466252	87534478	.	-	.	ID=rna-XM_006521175.3;Parent=gene-Syt10;Dbxref=GeneID:54526,GenBank:XM_006521175.3,MGI:MGI:1859546;Name=XM_006521175.3;gbkey=mRNA;gene=Syt10;model_evidence=Supporting evidence includes similarity to: 18 Proteins%2C 45 long SRA reads%2C and 100%25 coverage of the annotated genomic feature by RNAseq alignments%2C including 2 samples with support for all annotated introns;product=synaptotagmin X%2C transcript variant X2;transcript_id=XM_006521175.3;matches_ref_protein=True;valid_ORF=True;extra_copy_number=0
CM058255.1	Liftoff	exon	87466252	87466443	.	-	.	ID=exon-XM_006521175.3-7;Parent=rna-XM_006521175.3;Dbxref=GeneID:54526,GenBank:XM_006521175.3,MGI:MGI:1859546;gbkey=mRNA;gene=Syt10;product=synaptotagmin X%2C transcript variant X2;transcript_id=XM_006521175.3;extra_copy_number=0
CM058255.1	Liftoff	exon	87479513	87479642	.	-	.	ID=exon-XM_006521175.3-6;Parent=rna-XM_006521175.3;Dbxref=GeneID:54526,GenBank:XM_006521175.3,MGI:MGI:1859546;gbkey=mRNA;gene=Syt10;product=synaptotagmin X%2C transcript variant X2;transcript_id=XM_006521175.3;extra_copy_number=0
CM058255.1	Liftoff	exon	87483254	87483425	.	-	.	ID=exon-XM_006521175.3-5;Parent=rna-XM_006521175.3;Dbxref=GeneID:54526,GenBank:XM_006521175.3,MGI:MGI:1859546;gbkey=mRNA;gene=Syt10;product=synaptotagmin X%2C transcript variant X2;transcript_id=XM_006521175.3;extra_copy_number=0
CM058255.1	Liftoff	exon	87485066	87485186	.	-	.	ID=exon-XM_006521175.3-4;Parent=rna-XM_006521175.3;Dbxref=GeneID:54526,GenBank:XM_006521175.3,MGI:MGI:1859546;gbkey=mRNA;gene=Syt10;product=synaptotagmin X%2C transcript variant X2;transcript_id=XM_006521175.3;extra_copy_number=0
CM058255.1	Liftoff	exon	87506548	87507115	.	-	.	ID=exon-XM_006521175.3-3;Parent=rna-XM_006521175.3;Dbxref=GeneID:54526,GenBank:XM_006521175.3,MGI:MGI:1859546;gbkey=mRNA;gene=Syt10;product=synaptotagmin X%2C transcript variant X2;transcript_id=XM_006521175.3;extra_copy_number=0
CM058255.1	Liftoff	exon	87519318	87519675	.	-	.	ID=exon-XM_006521175.3-2;Parent=rna-XM_006521175.3;Dbxref=GeneID:54526,GenBank:XM_006521175.3,MGI:MGI:1859546;gbkey=mRNA;gene=Syt10;product=synaptotagmin X%2C transcript variant X2;transcript_id=XM_006521175.3;extra_copy_number=0
CM058255.1	Liftoff	exon	87534121	87534478	.	-	.	ID=exon-XM_006521175.3-1;Parent=rna-XM_006521175.3;Dbxref=GeneID:54526,GenBank:XM_006521175.3,MGI:MGI:1859546;gbkey=mRNA;gene=Syt10;product=synaptotagmin X%2C transcript variant X2;transcript_id=XM_006521175.3;extra_copy_number=0
CM058255.1	Liftoff	CDS	87466441	87466443	.	-	.	ID=cds-XP_006521238.1;Parent=rna-XM_006521175.3;Dbxref=GeneID:54526,GenBank:XP_006521238.1,MGI:MGI:1859546;Name=XP_006521238.1;gbkey=CDS;gene=Syt10;product=synaptotagmin-10 isoform X2;protein_id=XP_006521238.1;extra_copy_number=0
CM058255.1	Liftoff	CDS	87479513	87479642	.	-	.	ID=cds-XP_006521238.1;Parent=rna-XM_006521175.3;Dbxref=GeneID:54526,GenBank:XP_006521238.1,MGI:MGI:1859546;Name=XP_006521238.1;gbkey=CDS;gene=Syt10;product=synaptotagmin-10 isoform X2;protein_id=XP_006521238.1;extra_copy_number=0
CM058255.1	Liftoff	CDS	87483254	87483425	.	-	.	ID=cds-XP_006521238.1;Parent=rna-XM_006521175.3;Dbxref=GeneID:54526,GenBank:XP_006521238.1,MGI:MGI:1859546;Name=XP_006521238.1;gbkey=CDS;gene=Syt10;product=synaptotagmin-10 isoform X2;protein_id=XP_006521238.1;extra_copy_number=0
CM058255.1	Liftoff	CDS	87485066	87485186	.	-	.	ID=cds-XP_006521238.1;Parent=rna-XM_006521175.3;Dbxref=GeneID:54526,GenBank:XP_006521238.1,MGI:MGI:1859546;Name=XP_006521238.1;gbkey=CDS;gene=Syt10;product=synaptotagmin-10 isoform X2;protein_id=XP_006521238.1;extra_copy_number=0
CM058255.1	Liftoff	CDS	87506548	87507115	.	-	.	ID=cds-XP_006521238.1;Parent=rna-XM_006521175.3;Dbxref=GeneID:54526,GenBank:XP_006521238.1,MGI:MGI:1859546;Name=XP_006521238.1;gbkey=CDS;gene=Syt10;product=synaptotagmin-10 isoform X2;protein_id=XP_006521238.1;extra_copy_number=0
CM058255.1	Liftoff	CDS	87519318	87519675	.	-	.	ID=cds-XP_006521238.1;Parent=rna-XM_006521175.3;Dbxref=GeneID:54526,GenBank:XP_006521238.1,MGI:MGI:1859546;Name=XP_006521238.1;gbkey=CDS;gene=Syt10;product=synaptotagmin-10 isoform X2;protein_id=XP_006521238.1;extra_copy_number=0
CM058255.1	Liftoff	CDS	87534121	87534271	.	-	.	ID=cds-XP_006521238.1;Parent=rna-XM_006521175.3;Dbxref=GeneID:54526,GenBank:XP_006521238.1,MGI:MGI:1859546;Name=XP_006521238.1;gbkey=CDS;gene=Syt10;product=synaptotagmin-10 isoform X2;protein_id=XP_006521238.1;extra_copy_number=0
CM058255.1	Liftoff	mRNA	87467385	87534478	.	-	.	ID=rna-XM_017316706.3;Parent=gene-Syt10;Dbxref=GeneID:54526,GenBank:XM_017316706.3,MGI:MGI:1859546;Name=XM_017316706.3;gbkey=mRNA;gene=Syt10;model_evidence=Supporting evidence includes similarity to: 1 mRNA%2C 1 EST%2C 7 Proteins%2C 72 long SRA reads%2C and 100%25 coverage of the annotated genomic feature by RNAseq alignments%2C including 2 samples with support for all annotated introns;product=synaptotagmin X%2C transcript variant X4;transcript_id=XM_017316706.3;matches_ref_protein=True;valid_ORF=True;extra_copy_number=0
CM058255.1	Liftoff	exon	87467385	87475132	.	-	.	ID=exon-XM_017316706.3-8;Parent=rna-XM_017316706.3;Dbxref=GeneID:54526,GenBank:XM_017316706.3,MGI:MGI:1859546;gbkey=mRNA;gene=Syt10;product=synaptotagmin X%2C transcript variant X4;transcript_id=XM_017316706.3;extra_copy_number=0
CM058255.1	Liftoff	exon	87479513	87479642	.	-	.	ID=exon-XM_017316706.3-7;Parent=rna-XM_017316706.3;Dbxref=GeneID:54526,GenBank:XM_017316706.3,MGI:MGI:1859546;gbkey=mRNA;gene=Syt10;product=synaptotagmin X%2C transcript variant X4;transcript_id=XM_017316706.3;extra_copy_number=0
CM058255.1	Liftoff	exon	87483254	87483425	.	-	.	ID=exon-XM_017316706.3-6;Parent=rna-XM_017316706.3;Dbxref=GeneID:54526,GenBank:XM_017316706.3,MGI:MGI:1859546;gbkey=mRNA;gene=Syt10;product=synaptotagmin X%2C transcript variant X4;transcript_id=XM_017316706.3;extra_copy_number=0
CM058255.1	Liftoff	exon	87485066	87485186	.	-	.	ID=exon-XM_017316706.3-5;Parent=rna-XM_017316706.3;Dbxref=GeneID:54526,GenBank:XM_017316706.3,MGI:MGI:1859546;gbkey=mRNA;gene=Syt10;product=synaptotagmin X%2C transcript variant X4;transcript_id=XM_017316706.3;extra_copy_number=0
CM058255.1	Liftoff	exon	87506548	87507115	.	-	.	ID=exon-XM_017316706.3-4;Parent=rna-XM_017316706.3;Dbxref=GeneID:54526,GenBank:XM_017316706.3,MGI:MGI:1859546;gbkey=mRNA;gene=Syt10;product=synaptotagmin X%2C transcript variant X4;transcript_id=XM_017316706.3;extra_copy_number=0
CM058255.1	Liftoff	exon	87519318	87519675	.	-	.	ID=exon-XM_017316706.3-3;Parent=rna-XM_017316706.3;Dbxref=GeneID:54526,GenBank:XM_017316706.3,MGI:MGI:1859546;gbkey=mRNA;gene=Syt10;product=synaptotagmin X%2C transcript variant X4;transcript_id=XM_017316706.3;extra_copy_number=0
CM058255.1	Liftoff	exon	87526802	87526906	.	-	.	ID=exon-XM_017316706.3-2;Parent=rna-XM_017316706.3;Dbxref=GeneID:54526,GenBank:XM_017316706.3,MGI:MGI:1859546;gbkey=mRNA;gene=Syt10;product=synaptotagmin X%2C transcript variant X4;transcript_id=XM_017316706.3;extra_copy_number=0
CM058255.1	Liftoff	exon	87534121	87534478	.	-	.	ID=exon-XM_017316706.3-1;Parent=rna-XM_017316706.3;Dbxref=GeneID:54526,GenBank:XM_017316706.3,MGI:MGI:1859546;gbkey=mRNA;gene=Syt10;product=synaptotagmin X%2C transcript variant X4;transcript_id=XM_017316706.3;extra_copy_number=0
CM058255.1	Liftoff	CDS	87475061	87475132	.	-	.	ID=cds-XP_017172195.1;Parent=rna-XM_017316706.3;Dbxref=GeneID:54526,GenBank:XP_017172195.1,MGI:MGI:1859546;Name=XP_017172195.1;gbkey=CDS;gene=Syt10;product=synaptotagmin-10 isoform X4;protein_id=XP_017172195.1;extra_copy_number=0
CM058255.1	Liftoff	CDS	87479513	87479642	.	-	.	ID=cds-XP_017172195.1;Parent=rna-XM_017316706.3;Dbxref=GeneID:54526,GenBank:XP_017172195.1,MGI:MGI:1859546;Name=XP_017172195.1;gbkey=CDS;gene=Syt10;product=synaptotagmin-10 isoform X4;protein_id=XP_017172195.1;extra_copy_number=0
CM058255.1	Liftoff	CDS	87483254	87483425	.	-	.	ID=cds-XP_017172195.1;Parent=rna-XM_017316706.3;Dbxref=GeneID:54526,GenBank:XP_017172195.1,MGI:MGI:1859546;Name=XP_017172195.1;gbkey=CDS;gene=Syt10;product=synaptotagmin-10 isoform X4;protein_id=XP_017172195.1;extra_copy_number=0
CM058255.1	Liftoff	CDS	87485066	87485186	.	-	.	ID=cds-XP_017172195.1;Parent=rna-XM_017316706.3;Dbxref=GeneID:54526,GenBank:XP_017172195.1,MGI:MGI:1859546;Name=XP_017172195.1;gbkey=CDS;gene=Syt10;product=synaptotagmin-10 isoform X4;protein_id=XP_017172195.1;extra_copy_number=0
CM058255.1	Liftoff	CDS	87506548	87507081	.	-	.	ID=cds-XP_017172195.1;Parent=rna-XM_017316706.3;Dbxref=GeneID:54526,GenBank:XP_017172195.1,MGI:MGI:1859546;Name=XP_017172195.1;gbkey=CDS;gene=Syt10;product=synaptotagmin-10 isoform X4;protein_id=XP_017172195.1;extra_copy_number=0
CM058255.1	Liftoff	mRNA	87474879	87534362	.	-	.	ID=rna-NM_018803.2;Parent=gene-Syt10;Dbxref=GeneID:54526,GenBank:NM_018803.2,MGI:MGI:1859546;Name=NM_018803.2;gbkey=mRNA;gene=Syt10;product=synaptotagmin X;tag=RefSeq Select;transcript_id=NM_018803.2;matches_ref_protein=True;valid_ORF=True;extra_copy_number=0
CM058255.1	Liftoff	exon	87474879	87475132	.	-	.	ID=exon-NM_018803.2-7;Parent=rna-NM_018803.2;Dbxref=GeneID:54526,GenBank:NM_018803.2,MGI:MGI:1859546;gbkey=mRNA;gene=Syt10;product=synaptotagmin X;tag=RefSeq Select;transcript_id=NM_018803.2;extra_copy_number=0
CM058255.1	Liftoff	exon	87479513	87479642	.	-	.	ID=exon-NM_018803.2-6;Parent=rna-NM_018803.2;Dbxref=GeneID:54526,GenBank:NM_018803.2,MGI:MGI:1859546;gbkey=mRNA;gene=Syt10;product=synaptotagmin X;tag=RefSeq Select;transcript_id=NM_018803.2;extra_copy_number=0
CM058255.1	Liftoff	exon	87483254	87483425	.	-	.	ID=exon-NM_018803.2-5;Parent=rna-NM_018803.2;Dbxref=GeneID:54526,GenBank:NM_018803.2,MGI:MGI:1859546;gbkey=mRNA;gene=Syt10;product=synaptotagmin X;tag=RefSeq Select;transcript_id=NM_018803.2;extra_copy_number=0
CM058255.1	Liftoff	exon	87485066	87485186	.	-	.	ID=exon-NM_018803.2-4;Parent=rna-NM_018803.2;Dbxref=GeneID:54526,GenBank:NM_018803.2,MGI:MGI:1859546;gbkey=mRNA;gene=Syt10;product=synaptotagmin X;tag=RefSeq Select;transcript_id=NM_018803.2;extra_copy_number=0
CM058255.1	Liftoff	exon	87506548	87507115	.	-	.	ID=exon-NM_018803.2-3;Parent=rna-NM_018803.2;Dbxref=GeneID:54526,GenBank:NM_018803.2,MGI:MGI:1859546;gbkey=mRNA;gene=Syt10;product=synaptotagmin X;tag=RefSeq Select;transcript_id=NM_018803.2;extra_copy_number=0
CM058255.1	Liftoff	exon	87519318	87519675	.	-	.	ID=exon-NM_018803.2-2;Parent=rna-NM_018803.2;Dbxref=GeneID:54526,GenBank:NM_018803.2,MGI:MGI:1859546;gbkey=mRNA;gene=Syt10;product=synaptotagmin X;tag=RefSeq Select;transcript_id=NM_018803.2;extra_copy_number=0
CM058255.1	Liftoff	exon	87534121	87534362	.	-	.	ID=exon-NM_018803.2-1;Parent=rna-NM_018803.2;Dbxref=GeneID:54526,GenBank:NM_018803.2,MGI:MGI:1859546;gbkey=mRNA;gene=Syt10;product=synaptotagmin X;tag=RefSeq Select;transcript_id=NM_018803.2;extra_copy_number=0
CM058255.1	Liftoff	CDS	87475061	87475132	.	-	.	ID=cds-NP_061273.1;Parent=rna-NM_018803.2;Dbxref=CCDS:CCDS27756.1,GeneID:54526,GenBank:NP_061273.1,MGI:MGI:1859546;Name=NP_061273.1;gbkey=CDS;gene=Syt10;product=synaptotagmin-10;protein_id=NP_061273.1;tag=RefSeq Select;extra_copy_number=0
CM058255.1	Liftoff	CDS	87479513	87479642	.	-	.	ID=cds-NP_061273.1;Parent=rna-NM_018803.2;Dbxref=CCDS:CCDS27756.1,GeneID:54526,GenBank:NP_061273.1,MGI:MGI:1859546;Name=NP_061273.1;gbkey=CDS;gene=Syt10;product=synaptotagmin-10;protein_id=NP_061273.1;tag=RefSeq Select;extra_copy_number=0
CM058255.1	Liftoff	CDS	87483254	87483425	.	-	.	ID=cds-NP_061273.1;Parent=rna-NM_018803.2;Dbxref=CCDS:CCDS27756.1,GeneID:54526,GenBank:NP_061273.1,MGI:MGI:1859546;Name=NP_061273.1;gbkey=CDS;gene=Syt10;product=synaptotagmin-10;protein_id=NP_061273.1;tag=RefSeq Select;extra_copy_number=0
CM058255.1	Liftoff	CDS	87485066	87485186	.	-	.	ID=cds-NP_061273.1;Parent=rna-NM_018803.2;Dbxref=CCDS:CCDS27756.1,GeneID:54526,GenBank:NP_061273.1,MGI:MGI:1859546;Name=NP_061273.1;gbkey=CDS;gene=Syt10;product=synaptotagmin-10;protein_id=NP_061273.1;tag=RefSeq Select;extra_copy_number=0
CM058255.1	Liftoff	CDS	87506548	87507115	.	-	.	ID=cds-NP_061273.1;Parent=rna-NM_018803.2;Dbxref=CCDS:CCDS27756.1,GeneID:54526,GenBank:NP_061273.1,MGI:MGI:1859546;Name=NP_061273.1;gbkey=CDS;gene=Syt10;product=synaptotagmin-10;protein_id=NP_061273.1;tag=RefSeq Select;extra_copy_number=0
CM058255.1	Liftoff	CDS	87519318	87519675	.	-	.	ID=cds-NP_061273.1;Parent=rna-NM_018803.2;Dbxref=CCDS:CCDS27756.1,GeneID:54526,GenBank:NP_061273.1,MGI:MGI:1859546;Name=NP_061273.1;gbkey=CDS;gene=Syt10;product=synaptotagmin-10;protein_id=NP_061273.1;tag=RefSeq Select;extra_copy_number=0
CM058255.1	Liftoff	CDS	87534121	87534271	.	-	.	ID=cds-NP_061273.1;Parent=rna-NM_018803.2;Dbxref=CCDS:CCDS27756.1,GeneID:54526,GenBank:NP_061273.1,MGI:MGI:1859546;Name=NP_061273.1;gbkey=CDS;gene=Syt10;product=synaptotagmin-10;protein_id=NP_061273.1;tag=RefSeq Select;extra_copy_number=0
CM058255.1	Liftoff	mRNA	87504929	87534480	.	-	.	ID=rna-XM_006521176.4;Parent=gene-Syt10;Dbxref=GeneID:54526,GenBank:XM_006521176.4,MGI:MGI:1859546;Name=XM_006521176.4;gbkey=mRNA;gene=Syt10;model_evidence=Supporting evidence includes similarity to: 2 ESTs%2C 38 long SRA reads%2C and 95%25 coverage of the annotated genomic feature by RNAseq alignments%2C including 3 samples with support for all annotated introns;product=synaptotagmin X%2C transcript variant X3;transcript_id=XM_006521176.4;matches_ref_protein=True;valid_ORF=True;extra_copy_number=0
CM058255.1	Liftoff	exon	87504929	87506216	.	-	.	ID=exon-XM_006521176.4-4;Parent=rna-XM_006521176.4;Dbxref=GeneID:54526,GenBank:XM_006521176.4,MGI:MGI:1859546;gbkey=mRNA;gene=Syt10;product=synaptotagmin X%2C transcript variant X3;transcript_id=XM_006521176.4;extra_copy_number=0
CM058255.1	Liftoff	exon	87506548	87507115	.	-	.	ID=exon-XM_006521176.4-3;Parent=rna-XM_006521176.4;Dbxref=GeneID:54526,GenBank:XM_006521176.4,MGI:MGI:1859546;gbkey=mRNA;gene=Syt10;product=synaptotagmin X%2C transcript variant X3;transcript_id=XM_006521176.4;extra_copy_number=0
CM058255.1	Liftoff	exon	87519318	87519675	.	-	.	ID=exon-XM_006521176.4-2;Parent=rna-XM_006521176.4;Dbxref=GeneID:54526,GenBank:XM_006521176.4,MGI:MGI:1859546;gbkey=mRNA;gene=Syt10;product=synaptotagmin X%2C transcript variant X3;transcript_id=XM_006521176.4;extra_copy_number=0
CM058255.1	Liftoff	exon	87534121	87534480	.	-	.	ID=exon-XM_006521176.4-1;Parent=rna-XM_006521176.4;Dbxref=GeneID:54526,GenBank:XM_006521176.4,MGI:MGI:1859546;gbkey=mRNA;gene=Syt10;product=synaptotagmin X%2C transcript variant X3;transcript_id=XM_006521176.4;extra_copy_number=0
CM058255.1	Liftoff	CDS	87506085	87506216	.	-	.	ID=cds-XP_006521239.1;Parent=rna-XM_006521176.4;Dbxref=GeneID:54526,GenBank:XP_006521239.1,MGI:MGI:1859546;Name=XP_006521239.1;gbkey=CDS;gene=Syt10;product=synaptotagmin-10 isoform X3;protein_id=XP_006521239.1;extra_copy_number=0
CM058255.1	Liftoff	CDS	87506548	87507115	.	-	.	ID=cds-XP_006521239.1;Parent=rna-XM_006521176.4;Dbxref=GeneID:54526,GenBank:XP_006521239.1,MGI:MGI:1859546;Name=XP_006521239.1;gbkey=CDS;gene=Syt10;product=synaptotagmin-10 isoform X3;protein_id=XP_006521239.1;extra_copy_number=0
CM058255.1	Liftoff	CDS	87519318	87519675	.	-	.	ID=cds-XP_006521239.1;Parent=rna-XM_006521176.4;Dbxref=GeneID:54526,GenBank:XP_006521239.1,MGI:MGI:1859546;Name=XP_006521239.1;gbkey=CDS;gene=Syt10;product=synaptotagmin-10 isoform X3;protein_id=XP_006521239.1;extra_copy_number=0
CM058255.1	Liftoff	CDS	87534121	87534271	.	-	.	ID=cds-XP_006521239.1;Parent=rna-XM_006521176.4;Dbxref=GeneID:54526,GenBank:XP_006521239.1,MGI:MGI:1859546;Name=XP_006521239.1;gbkey=CDS;gene=Syt10;product=synaptotagmin-10 isoform X3;protein_id=XP_006521239.1;extra_copy_number=0
CM058255.1	Liftoff	gene	87737496	87767780	.	+	.	ID=gene-Gm36330;Dbxref=GeneID:102640207,MGI:MGI:5595489;Name=Gm36330;description=predicted gene%2C 36330;gbkey=Gene;gene=Gm36330;gene_biotype=lncRNA;coverage=1.0;sequence_ID=1.0;extra_copy_number=0;copy_num_ID=gene-Gm36330_0
CM058255.1	Liftoff	lnc_RNA	87737496	87767780	.	+	.	ID=rna-XR_384336.3;Parent=gene-Gm36330;Dbxref=GeneID:102640207,GenBank:XR_384336.3,MGI:MGI:5595489;Name=XR_384336.3;gbkey=ncRNA;gene=Gm36330;model_evidence=Supporting evidence includes similarity to: 1 long SRA read%2C and 98%25 coverage of the annotated genomic feature by RNAseq alignments%2C including 2 samples with support for all annotated introns;product=predicted gene%2C 36330%2C transcript variant X1;transcript_id=XR_384336.3;extra_copy_number=0
CM058255.1	Liftoff	exon	87737496	87737647	.	+	.	ID=exon-XR_384336.3-1;Parent=rna-XR_384336.3;Dbxref=GeneID:102640207,GenBank:XR_384336.3,MGI:MGI:5595489;gbkey=ncRNA;gene=Gm36330;product=predicted gene%2C 36330%2C transcript variant X1;transcript_id=XR_384336.3;extra_copy_number=0
CM058255.1	Liftoff	exon	87760973	87761125	.	+	.	ID=exon-XR_384336.3-2;Parent=rna-XR_384336.3;Dbxref=GeneID:102640207,GenBank:XR_384336.3,MGI:MGI:5595489;gbkey=ncRNA;gene=Gm36330;product=predicted gene%2C 36330%2C transcript variant X1;transcript_id=XR_384336.3;extra_copy_number=0
CM058255.1	Liftoff	exon	87763884	87764037	.	+	.	ID=exon-XR_384336.3-3;Parent=rna-XR_384336.3;Dbxref=GeneID:102640207,GenBank:XR_384336.3,MGI:MGI:5595489;gbkey=ncRNA;gene=Gm36330;product=predicted gene%2C 36330%2C transcript variant X1;transcript_id=XR_384336.3;extra_copy_number=0
CM058255.1	Liftoff	exon	87764631	87764869	.	+	.	ID=exon-XR_384336.3-4;Parent=rna-XR_384336.3;Dbxref=GeneID:102640207,GenBank:XR_384336.3,MGI:MGI:5595489;gbkey=ncRNA;gene=Gm36330;product=predicted gene%2C 36330%2C transcript variant X1;transcript_id=XR_384336.3;extra_copy_number=0
CM058255.1	Liftoff	exon	87766510	87766619	.	+	.	ID=exon-XR_384336.3-5;Parent=rna-XR_384336.3;Dbxref=GeneID:102640207,GenBank:XR_384336.3,MGI:MGI:5595489;gbkey=ncRNA;gene=Gm36330;product=predicted gene%2C 36330%2C transcript variant X1;transcript_id=XR_384336.3;extra_copy_number=0
CM058255.1	Liftoff	exon	87766806	87767337	.	+	.	ID=exon-XR_384336.3-6;Parent=rna-XR_384336.3;Dbxref=GeneID:102640207,GenBank:XR_384336.3,MGI:MGI:5595489;gbkey=ncRNA;gene=Gm36330;product=predicted gene%2C 36330%2C transcript variant X1;transcript_id=XR_384336.3;extra_copy_number=0
CM058255.1	Liftoff	exon	87767452	87767780	.	+	.	ID=exon-XR_384336.3-7;Parent=rna-XR_384336.3;Dbxref=GeneID:102640207,GenBank:XR_384336.3,MGI:MGI:5595489;gbkey=ncRNA;gene=Gm36330;product=predicted gene%2C 36330%2C transcript variant X1;transcript_id=XR_384336.3;extra_copy_number=0
CM058255.1	Liftoff	lnc_RNA	87737496	87767780	.	+	.	ID=rna-XR_384338.3;Parent=gene-Gm36330;Dbxref=GeneID:102640207,GenBank:XR_384338.3,MGI:MGI:5595489;Name=XR_384338.3;gbkey=ncRNA;gene=Gm36330;model_evidence=Supporting evidence includes similarity to: 1 long SRA read%2C and 98%25 coverage of the annotated genomic feature by RNAseq alignments%2C including 2 samples with support for all annotated introns;product=predicted gene%2C 36330%2C transcript variant X4;transcript_id=XR_384338.3;extra_copy_number=0
CM058255.1	Liftoff	exon	87737496	87737647	.	+	.	ID=exon-XR_384338.3-1;Parent=rna-XR_384338.3;Dbxref=GeneID:102640207,GenBank:XR_384338.3,MGI:MGI:5595489;gbkey=ncRNA;gene=Gm36330;product=predicted gene%2C 36330%2C transcript variant X4;transcript_id=XR_384338.3;extra_copy_number=0
CM058255.1	Liftoff	exon	87760973	87761125	.	+	.	ID=exon-XR_384338.3-2;Parent=rna-XR_384338.3;Dbxref=GeneID:102640207,GenBank:XR_384338.3,MGI:MGI:5595489;gbkey=ncRNA;gene=Gm36330;product=predicted gene%2C 36330%2C transcript variant X4;transcript_id=XR_384338.3;extra_copy_number=0
CM058255.1	Liftoff	exon	87764631	87764869	.	+	.	ID=exon-XR_384338.3-3;Parent=rna-XR_384338.3;Dbxref=GeneID:102640207,GenBank:XR_384338.3,MGI:MGI:5595489;gbkey=ncRNA;gene=Gm36330;product=predicted gene%2C 36330%2C transcript variant X4;transcript_id=XR_384338.3;extra_copy_number=0
CM058255.1	Liftoff	exon	87766510	87766619	.	+	.	ID=exon-XR_384338.3-4;Parent=rna-XR_384338.3;Dbxref=GeneID:102640207,GenBank:XR_384338.3,MGI:MGI:5595489;gbkey=ncRNA;gene=Gm36330;product=predicted gene%2C 36330%2C transcript variant X4;transcript_id=XR_384338.3;extra_copy_number=0
CM058255.1	Liftoff	exon	87766806	87767337	.	+	.	ID=exon-XR_384338.3-5;Parent=rna-XR_384338.3;Dbxref=GeneID:102640207,GenBank:XR_384338.3,MGI:MGI:5595489;gbkey=ncRNA;gene=Gm36330;product=predicted gene%2C 36330%2C transcript variant X4;transcript_id=XR_384338.3;extra_copy_number=0
CM058255.1	Liftoff	exon	87767452	87767780	.	+	.	ID=exon-XR_384338.3-6;Parent=rna-XR_384338.3;Dbxref=GeneID:102640207,GenBank:XR_384338.3,MGI:MGI:5595489;gbkey=ncRNA;gene=Gm36330;product=predicted gene%2C 36330%2C transcript variant X4;transcript_id=XR_384338.3;extra_copy_number=0
CM058255.1	Liftoff	lnc_RNA	87737496	87767755	.	+	.	ID=rna-XR_875574.1;Parent=gene-Gm36330;Dbxref=GeneID:102640207,GenBank:XR_875574.1,MGI:MGI:5595489;Name=XR_875574.1;gbkey=ncRNA;gene=Gm36330;model_evidence=Supporting evidence includes similarity to: 100%25 coverage of the annotated genomic feature by RNAseq alignments%2C including 1 sample with support for all annotated introns;product=predicted gene%2C 36330%2C transcript variant X2;transcript_id=XR_875574.1;extra_copy_number=0
CM058255.1	Liftoff	exon	87737496	87737647	.	+	.	ID=exon-XR_875574.1-1;Parent=rna-XR_875574.1;Dbxref=GeneID:102640207,GenBank:XR_875574.1,MGI:MGI:5595489;gbkey=ncRNA;gene=Gm36330;product=predicted gene%2C 36330%2C transcript variant X2;transcript_id=XR_875574.1;extra_copy_number=0
CM058255.1	Liftoff	exon	87760973	87761125	.	+	.	ID=exon-XR_875574.1-2;Parent=rna-XR_875574.1;Dbxref=GeneID:102640207,GenBank:XR_875574.1,MGI:MGI:5595489;gbkey=ncRNA;gene=Gm36330;product=predicted gene%2C 36330%2C transcript variant X2;transcript_id=XR_875574.1;extra_copy_number=0
CM058255.1	Liftoff	exon	87763884	87764037	.	+	.	ID=exon-XR_875574.1-3;Parent=rna-XR_875574.1;Dbxref=GeneID:102640207,GenBank:XR_875574.1,MGI:MGI:5595489;gbkey=ncRNA;gene=Gm36330;product=predicted gene%2C 36330%2C transcript variant X2;transcript_id=XR_875574.1;extra_copy_number=0
CM058255.1	Liftoff	exon	87764631	87764869	.	+	.	ID=exon-XR_875574.1-4;Parent=rna-XR_875574.1;Dbxref=GeneID:102640207,GenBank:XR_875574.1,MGI:MGI:5595489;gbkey=ncRNA;gene=Gm36330;product=predicted gene%2C 36330%2C transcript variant X2;transcript_id=XR_875574.1;extra_copy_number=0
CM058255.1	Liftoff	exon	87766510	87766619	.	+	.	ID=exon-XR_875574.1-5;Parent=rna-XR_875574.1;Dbxref=GeneID:102640207,GenBank:XR_875574.1,MGI:MGI:5595489;gbkey=ncRNA;gene=Gm36330;product=predicted gene%2C 36330%2C transcript variant X2;transcript_id=XR_875574.1;extra_copy_number=0
CM058255.1	Liftoff	exon	87766806	87767059	.	+	.	ID=exon-XR_875574.1-6;Parent=rna-XR_875574.1;Dbxref=GeneID:102640207,GenBank:XR_875574.1,MGI:MGI:5595489;gbkey=ncRNA;gene=Gm36330;product=predicted gene%2C 36330%2C transcript variant X2;transcript_id=XR_875574.1;extra_copy_number=0
CM058255.1	Liftoff	exon	87767179	87767337	.	+	.	ID=exon-XR_875574.1-7;Parent=rna-XR_875574.1;Dbxref=GeneID:102640207,GenBank:XR_875574.1,MGI:MGI:5595489;gbkey=ncRNA;gene=Gm36330;product=predicted gene%2C 36330%2C transcript variant X2;transcript_id=XR_875574.1;extra_copy_number=0
CM058255.1	Liftoff	exon	87767452	87767755	.	+	.	ID=exon-XR_875574.1-8;Parent=rna-XR_875574.1;Dbxref=GeneID:102640207,GenBank:XR_875574.1,MGI:MGI:5595489;gbkey=ncRNA;gene=Gm36330;product=predicted gene%2C 36330%2C transcript variant X2;transcript_id=XR_875574.1;extra_copy_number=0
CM058255.1	Liftoff	lnc_RNA	87759488	87767780	.	+	.	ID=rna-XR_384337.3;Parent=gene-Gm36330;Dbxref=GeneID:102640207,GenBank:XR_384337.3,MGI:MGI:5595489;Name=XR_384337.3;gbkey=ncRNA;gene=Gm36330;model_evidence=Supporting evidence includes similarity to: 1 long SRA read%2C and 98%25 coverage of the annotated genomic feature by RNAseq alignments%2C including 2 samples with support for all annotated introns;product=predicted gene%2C 36330%2C transcript variant X3;transcript_id=XR_384337.3;extra_copy_number=0
CM058255.1	Liftoff	exon	87759488	87759535	.	+	.	ID=exon-XR_384337.3-1;Parent=rna-XR_384337.3;Dbxref=GeneID:102640207,GenBank:XR_384337.3,MGI:MGI:5595489;gbkey=ncRNA;gene=Gm36330;product=predicted gene%2C 36330%2C transcript variant X3;transcript_id=XR_384337.3;extra_copy_number=0
CM058255.1	Liftoff	exon	87760973	87761125	.	+	.	ID=exon-XR_384337.3-2;Parent=rna-XR_384337.3;Dbxref=GeneID:102640207,GenBank:XR_384337.3,MGI:MGI:5595489;gbkey=ncRNA;gene=Gm36330;product=predicted gene%2C 36330%2C transcript variant X3;transcript_id=XR_384337.3;extra_copy_number=0
CM058255.1	Liftoff	exon	87763884	87764037	.	+	.	ID=exon-XR_384337.3-3;Parent=rna-XR_384337.3;Dbxref=GeneID:102640207,GenBank:XR_384337.3,MGI:MGI:5595489;gbkey=ncRNA;gene=Gm36330;product=predicted gene%2C 36330%2C transcript variant X3;transcript_id=XR_384337.3;extra_copy_number=0
CM058255.1	Liftoff	exon	87764631	87764869	.	+	.	ID=exon-XR_384337.3-4;Parent=rna-XR_384337.3;Dbxref=GeneID:102640207,GenBank:XR_384337.3,MGI:MGI:5595489;gbkey=ncRNA;gene=Gm36330;product=predicted gene%2C 36330%2C transcript variant X3;transcript_id=XR_384337.3;extra_copy_number=0
CM058255.1	Liftoff	exon	87766510	87766619	.	+	.	ID=exon-XR_384337.3-5;Parent=rna-XR_384337.3;Dbxref=GeneID:102640207,GenBank:XR_384337.3,MGI:MGI:5595489;gbkey=ncRNA;gene=Gm36330;product=predicted gene%2C 36330%2C transcript variant X3;transcript_id=XR_384337.3;extra_copy_number=0
CM058255.1	Liftoff	exon	87766806	87767337	.	+	.	ID=exon-XR_384337.3-6;Parent=rna-XR_384337.3;Dbxref=GeneID:102640207,GenBank:XR_384337.3,MGI:MGI:5595489;gbkey=ncRNA;gene=Gm36330;product=predicted gene%2C 36330%2C transcript variant X3;transcript_id=XR_384337.3;extra_copy_number=0
CM058255.1	Liftoff	exon	87767452	87767780	.	+	.	ID=exon-XR_384337.3-7;Parent=rna-XR_384337.3;Dbxref=GeneID:102640207,GenBank:XR_384337.3,MGI:MGI:5595489;gbkey=ncRNA;gene=Gm36330;product=predicted gene%2C 36330%2C transcript variant X3;transcript_id=XR_384337.3;extra_copy_number=0
CM058255.1	Liftoff	gene	87746885	87746991	.	-	.	ID=gene-Gm24415;Dbxref=GeneID:115488590,MGI:MGI:5454192;Name=Gm24415;description=predicted gene%2C 24415;gbkey=Gene;gene=Gm24415;gene_biotype=snRNA;coverage=1.0;sequence_ID=1.0;extra_copy_number=0;copy_num_ID=gene-Gm24415_0
CM058255.1	Liftoff	snRNA	87746885	87746991	.	-	.	ID=rna-XR_004939123.1;Parent=gene-Gm24415;Dbxref=GeneID:115488590,RFAM:RF00026,GenBank:XR_004939123.1,MGI:MGI:5454192;Name=XR_004939123.1;gbkey=ncRNA;gene=Gm24415;inference=COORDINATES: profile:INFERNAL:1.1.1;product=U6 spliceosomal RNA;transcript_id=XR_004939123.1;extra_copy_number=0
CM058255.1	Liftoff	exon	87746885	87746991	.	-	.	ID=exon-XR_004939123.1-1;Parent=rna-XR_004939123.1;Dbxref=GeneID:115488590,RFAM:RF00026,GenBank:XR_004939123.1,MGI:MGI:5454192;gbkey=ncRNA;gene=Gm24415;inference=COORDINATES: profile:INFERNAL:1.1.1;product=U6 spliceosomal RNA;transcript_id=XR_004939123.1;extra_copy_number=0
CM058255.1	Liftoff	gene	87916813	87923056	.	+	.	ID=gene-Alg10b;Dbxref=GeneID:380959,MGI:MGI:2146159;Name=Alg10b;description=asparagine-linked glycosylation 10B (alpha-1%2C2-glucosyltransferase);gbkey=Gene;gene=Alg10b;gene_biotype=protein_coding;gene_synonym=Deaf1,Gm917,nse5;coverage=1.0;sequence_ID=1.0;valid_ORFs=1;extra_copy_number=0;copy_num_ID=gene-Alg10b_0
CM058255.1	Liftoff	mRNA	87916813	87923056	.	+	.	ID=rna-NM_001033441.3;Parent=gene-Alg10b;Dbxref=GeneID:380959,GenBank:NM_001033441.3,MGI:MGI:2146159;Name=NM_001033441.3;gbkey=mRNA;gene=Alg10b;product=asparagine-linked glycosylation 10B (alpha-1%2C2-glucosyltransferase);tag=RefSeq Select;transcript_id=NM_001033441.3;matches_ref_protein=True;valid_ORF=True;extra_copy_number=0
CM058255.1	Liftoff	exon	87916813	87917110	.	+	.	ID=exon-NM_001033441.3-1;Parent=rna-NM_001033441.3;Dbxref=GeneID:380959,GenBank:NM_001033441.3,MGI:MGI:2146159;gbkey=mRNA;gene=Alg10b;product=asparagine-linked glycosylation 10B (alpha-1%2C2-glucosyltransferase);tag=RefSeq Select;transcript_id=NM_001033441.3;extra_copy_number=0
CM058255.1	Liftoff	exon	87918159	87918356	.	+	.	ID=exon-NM_001033441.3-2;Parent=rna-NM_001033441.3;Dbxref=GeneID:380959,GenBank:NM_001033441.3,MGI:MGI:2146159;gbkey=mRNA;gene=Alg10b;product=asparagine-linked glycosylation 10B (alpha-1%2C2-glucosyltransferase);tag=RefSeq Select;transcript_id=NM_001033441.3;extra_copy_number=0
CM058255.1	Liftoff	exon	87919826	87923056	.	+	.	ID=exon-NM_001033441.3-3;Parent=rna-NM_001033441.3;Dbxref=GeneID:380959,GenBank:NM_001033441.3,MGI:MGI:2146159;gbkey=mRNA;gene=Alg10b;product=asparagine-linked glycosylation 10B (alpha-1%2C2-glucosyltransferase);tag=RefSeq Select;transcript_id=NM_001033441.3;extra_copy_number=0
CM058255.1	Liftoff	CDS	87916940	87917110	.	+	.	ID=cds-NP_001028613.1;Parent=rna-NM_001033441.3;Dbxref=CCDS:CCDS27757.1,GeneID:380959,GenBank:NP_001028613.1,MGI:MGI:2146159;Name=NP_001028613.1;gbkey=CDS;gene=Alg10b;product=putative Dol-P-Glc:Glc(2)Man(9)GlcNAc(2)-PP-Dol alpha-1%2C2-glucosyltransferase;protein_id=NP_001028613.1;tag=RefSeq Select;extra_copy_number=0
CM058255.1	Liftoff	CDS	87918159	87918356	.	+	.	ID=cds-NP_001028613.1;Parent=rna-NM_001033441.3;Dbxref=CCDS:CCDS27757.1,GeneID:380959,GenBank:NP_001028613.1,MGI:MGI:2146159;Name=NP_001028613.1;gbkey=CDS;gene=Alg10b;product=putative Dol-P-Glc:Glc(2)Man(9)GlcNAc(2)-PP-Dol alpha-1%2C2-glucosyltransferase;protein_id=NP_001028613.1;tag=RefSeq Select;extra_copy_number=0
CM058255.1	Liftoff	CDS	87919826	87920881	.	+	.	ID=cds-NP_001028613.1;Parent=rna-NM_001033441.3;Dbxref=CCDS:CCDS27757.1,GeneID:380959,GenBank:NP_001028613.1,MGI:MGI:2146159;Name=NP_001028613.1;gbkey=CDS;gene=Alg10b;product=putative Dol-P-Glc:Glc(2)Man(9)GlcNAc(2)-PP-Dol alpha-1%2C2-glucosyltransferase;protein_id=NP_001028613.1;tag=RefSeq Select;extra_copy_number=0
CM058255.1	Liftoff	gene	87916862	87916914	.	+	.	ID=gene-Mir7648;Dbxref=GeneID:102466838,MGI:MGI:5531118,miRBase:MI0024986;Name=Mir7648;description=microRNA 7648;gbkey=Gene;gene=Mir7648;gene_biotype=miRNA;gene_synonym=Gm27736,mmu-mir-7648;coverage=1.0;sequence_ID=1.0;extra_copy_number=0;copy_num_ID=gene-Mir7648_0
CM058255.1	Liftoff	primary_transcript	87916862	87916914	.	+	.	ID=rna-NR_106106.1;Parent=gene-Mir7648;Dbxref=GeneID:102466838,GenBank:NR_106106.1,MGI:MGI:5531118,miRBase:MI0024986;Name=NR_106106.1;gbkey=precursor_RNA;gene=Mir7648;product=microRNA 7648;transcript_id=NR_106106.1;extra_copy_number=0
CM058255.1	Liftoff	exon	87916862	87916914	.	+	.	ID=exon-NR_106106.1-1;Parent=rna-NR_106106.1;Dbxref=GeneID:102466838,GenBank:NR_106106.1,MGI:MGI:5531118,miRBase:MI0024986;gbkey=precursor_RNA;gene=Mir7648;product=microRNA 7648;transcript_id=NR_106106.1;extra_copy_number=0
CM058255.1	Liftoff	gene	88046223	88060960	.	+	.	ID=gene-Gm36480;Dbxref=GeneID:102640415,MGI:MGI:5595639;Name=Gm36480;description=predicted gene%2C 36480;gbkey=Gene;gene=Gm36480;gene_biotype=lncRNA;coverage=1.0;sequence_ID=0.998;extra_copy_number=0;copy_num_ID=gene-Gm36480_0
CM058255.1	Liftoff	lnc_RNA	88046223	88060960	.	+	.	ID=rna-NR_155426.1;Parent=gene-Gm36480;Dbxref=GeneID:102640415,GenBank:NR_155426.1,MGI:MGI:5595639;Name=NR_155426.1;gbkey=ncRNA;gene=Gm36480;product=predicted gene%2C 36480;transcript_id=NR_155426.1;extra_copy_number=0
CM058255.1	Liftoff	exon	88046223	88046290	.	+	.	ID=exon-NR_155426.1-1;Parent=rna-NR_155426.1;Dbxref=GeneID:102640415,GenBank:NR_155426.1,MGI:MGI:5595639;gbkey=ncRNA;gene=Gm36480;product=predicted gene%2C 36480;transcript_id=NR_155426.1;extra_copy_number=0
CM058255.1	Liftoff	exon	88058736	88059011	.	+	.	ID=exon-NR_155426.1-2;Parent=rna-NR_155426.1;Dbxref=GeneID:102640415,GenBank:NR_155426.1,MGI:MGI:5595639;gbkey=ncRNA;gene=Gm36480;product=predicted gene%2C 36480;transcript_id=NR_155426.1;extra_copy_number=0
CM058255.1	Liftoff	exon	88060101	88060960	.	+	.	ID=exon-NR_155426.1-3;Parent=rna-NR_155426.1;Dbxref=GeneID:102640415,GenBank:NR_155426.1,MGI:MGI:5595639;gbkey=ncRNA;gene=Gm36480;product=predicted gene%2C 36480;transcript_id=NR_155426.1;extra_copy_number=0
CM058255.1	Liftoff	match	88144126	88145171	.	+	.	ID=fbb67afa-77ce-466a-bbc4-2bbe4085cb01;Target=NG_020222.1 1 1046 -;assembly_bases_aln=1046;assembly_bases_seq=1046;bit_score=1947.72;blast_aligner=1;blast_score=1046;common_component=0;e_value=0;filter_score=0;for_remapping=2;gap_count=0;hsp_percent_coverage=100;matchable_bases=1046;matched_bases=1046;num_ident=1046;num_mismatch=0;pct_coverage=100;pct_coverage_hiqual=100;pct_identity_gap=100;pct_identity_gapopen_only=100;pct_identity_ungap=100;rank=1;weighted_identity=1;coverage=1.0;sequence_ID=1.0;extra_copy_number=0;copy_num_ID=fbb67afa-77ce-466a-bbc4-2bbe4085cb01_0
CM058255.1	Liftoff	pseudogene	88144226	88145071	.	-	.	ID=gene-Gm18372;Dbxref=GeneID:100417029,MGI:MGI:5010557;Name=Gm18372;description=predicted gene%2C 18372;gbkey=Gene;gene=Gm18372;gene_biotype=pseudogene;pseudo=true;coverage=1.0;sequence_ID=1.0;extra_copy_number=0;copy_num_ID=gene-Gm18372_0
CM058255.1	Liftoff	gene	88180007	88371937	.	-	.	ID=gene-Cpne8;Dbxref=GeneID:66871,MGI:MGI:1914121;Name=Cpne8;description=copine VIII;gbkey=Gene;gene=Cpne8;gene_biotype=protein_coding;gene_synonym=1200003E11Rik,1500031E20Rik;coverage=1.0;sequence_ID=1.0;valid_ORFs=4;extra_copy_number=0;copy_num_ID=gene-Cpne8_0
```
