## Supplementary material for "Chromosome-scale genome assembly of B10.RIII, an autoimmune susceptible mouse strain": b10_swarm.gff3 (part 771 of 931)

```
CM058255.1	Liftoff	mRNA	88180007	88371937	.	-	.	ID=rna-NM_001357979.1;Parent=gene-Cpne8;Dbxref=GeneID:66871,GenBank:NM_001357979.1,MGI:MGI:1914121;Name=NM_001357979.1;gbkey=mRNA;gene=Cpne8;product=copine VIII%2C transcript variant 3;transcript_id=NM_001357979.1;matches_ref_protein=True;valid_ORF=True;extra_copy_number=0
CM058255.1	Liftoff	exon	88180007	88181701	.	-	.	ID=exon-NM_001357979.1-19;Parent=rna-NM_001357979.1;Dbxref=GeneID:66871,GenBank:NM_001357979.1,MGI:MGI:1914121;gbkey=mRNA;gene=Cpne8;product=copine VIII%2C transcript variant 3;transcript_id=NM_001357979.1;extra_copy_number=0
CM058255.1	Liftoff	exon	88189591	88189664	.	-	.	ID=exon-NM_001357979.1-18;Parent=rna-NM_001357979.1;Dbxref=GeneID:66871,GenBank:NM_001357979.1,MGI:MGI:1914121;gbkey=mRNA;gene=Cpne8;product=copine VIII%2C transcript variant 3;transcript_id=NM_001357979.1;extra_copy_number=0
CM058255.1	Liftoff	exon	88192411	88192468	.	-	.	ID=exon-NM_001357979.1-17;Parent=rna-NM_001357979.1;Dbxref=GeneID:66871,GenBank:NM_001357979.1,MGI:MGI:1914121;gbkey=mRNA;gene=Cpne8;product=copine VIII%2C transcript variant 3;transcript_id=NM_001357979.1;extra_copy_number=0
CM058255.1	Liftoff	exon	88193937	88194039	.	-	.	ID=exon-NM_001357979.1-16;Parent=rna-NM_001357979.1;Dbxref=GeneID:66871,GenBank:NM_001357979.1,MGI:MGI:1914121;gbkey=mRNA;gene=Cpne8;product=copine VIII%2C transcript variant 3;transcript_id=NM_001357979.1;extra_copy_number=0
CM058255.1	Liftoff	exon	88202023	88202150	.	-	.	ID=exon-NM_001357979.1-15;Parent=rna-NM_001357979.1;Dbxref=GeneID:66871,GenBank:NM_001357979.1,MGI:MGI:1914121;gbkey=mRNA;gene=Cpne8;product=copine VIII%2C transcript variant 3;transcript_id=NM_001357979.1;extra_copy_number=0
CM058255.1	Liftoff	exon	88208436	88208617	.	-	.	ID=exon-NM_001357979.1-14;Parent=rna-NM_001357979.1;Dbxref=GeneID:66871,GenBank:NM_001357979.1,MGI:MGI:1914121;gbkey=mRNA;gene=Cpne8;product=copine VIII%2C transcript variant 3;transcript_id=NM_001357979.1;extra_copy_number=0
CM058255.1	Liftoff	exon	88214436	88214482	.	-	.	ID=exon-NM_001357979.1-13;Parent=rna-NM_001357979.1;Dbxref=GeneID:66871,GenBank:NM_001357979.1,MGI:MGI:1914121;gbkey=mRNA;gene=Cpne8;product=copine VIII%2C transcript variant 3;transcript_id=NM_001357979.1;extra_copy_number=0
CM058255.1	Liftoff	exon	88232772	88232833	.	-	.	ID=exon-NM_001357979.1-12;Parent=rna-NM_001357979.1;Dbxref=GeneID:66871,GenBank:NM_001357979.1,MGI:MGI:1914121;gbkey=mRNA;gene=Cpne8;product=copine VIII%2C transcript variant 3;transcript_id=NM_001357979.1;extra_copy_number=0
CM058255.1	Liftoff	exon	88233797	88233850	.	-	.	ID=exon-NM_001357979.1-11;Parent=rna-NM_001357979.1;Dbxref=GeneID:66871,GenBank:NM_001357979.1,MGI:MGI:1914121;gbkey=mRNA;gene=Cpne8;product=copine VIII%2C transcript variant 3;transcript_id=NM_001357979.1;extra_copy_number=0
CM058255.1	Liftoff	exon	88244518	88244593	.	-	.	ID=exon-NM_001357979.1-10;Parent=rna-NM_001357979.1;Dbxref=GeneID:66871,GenBank:NM_001357979.1,MGI:MGI:1914121;gbkey=mRNA;gene=Cpne8;product=copine VIII%2C transcript variant 3;transcript_id=NM_001357979.1;extra_copy_number=0
CM058255.1	Liftoff	exon	88260794	88260835	.	-	.	ID=exon-NM_001357979.1-9;Parent=rna-NM_001357979.1;Dbxref=GeneID:66871,GenBank:NM_001357979.1,MGI:MGI:1914121;gbkey=mRNA;gene=Cpne8;product=copine VIII%2C transcript variant 3;transcript_id=NM_001357979.1;extra_copy_number=0
CM058255.1	Liftoff	exon	88262005	88262109	.	-	.	ID=exon-NM_001357979.1-8;Parent=rna-NM_001357979.1;Dbxref=GeneID:66871,GenBank:NM_001357979.1,MGI:MGI:1914121;gbkey=mRNA;gene=Cpne8;product=copine VIII%2C transcript variant 3;transcript_id=NM_001357979.1;extra_copy_number=0
CM058255.1	Liftoff	exon	88264490	88264593	.	-	.	ID=exon-NM_001357979.1-7;Parent=rna-NM_001357979.1;Dbxref=GeneID:66871,GenBank:NM_001357979.1,MGI:MGI:1914121;gbkey=mRNA;gene=Cpne8;product=copine VIII%2C transcript variant 3;transcript_id=NM_001357979.1;extra_copy_number=0
CM058255.1	Liftoff	exon	88277424	88277487	.	-	.	ID=exon-NM_001357979.1-6;Parent=rna-NM_001357979.1;Dbxref=GeneID:66871,GenBank:NM_001357979.1,MGI:MGI:1914121;gbkey=mRNA;gene=Cpne8;product=copine VIII%2C transcript variant 3;transcript_id=NM_001357979.1;extra_copy_number=0
CM058255.1	Liftoff	exon	88307659	88307698	.	-	.	ID=exon-NM_001357979.1-5;Parent=rna-NM_001357979.1;Dbxref=GeneID:66871,GenBank:NM_001357979.1,MGI:MGI:1914121;gbkey=mRNA;gene=Cpne8;product=copine VIII%2C transcript variant 3;transcript_id=NM_001357979.1;extra_copy_number=0
CM058255.1	Liftoff	exon	88312183	88312286	.	-	.	ID=exon-NM_001357979.1-4;Parent=rna-NM_001357979.1;Dbxref=GeneID:66871,GenBank:NM_001357979.1,MGI:MGI:1914121;gbkey=mRNA;gene=Cpne8;product=copine VIII%2C transcript variant 3;transcript_id=NM_001357979.1;extra_copy_number=0
CM058255.1	Liftoff	exon	88341125	88341171	.	-	.	ID=exon-NM_001357979.1-3;Parent=rna-NM_001357979.1;Dbxref=GeneID:66871,GenBank:NM_001357979.1,MGI:MGI:1914121;gbkey=mRNA;gene=Cpne8;product=copine VIII%2C transcript variant 3;transcript_id=NM_001357979.1;extra_copy_number=0
CM058255.1	Liftoff	exon	88341790	88341830	.	-	.	ID=exon-NM_001357979.1-2;Parent=rna-NM_001357979.1;Dbxref=GeneID:66871,GenBank:NM_001357979.1,MGI:MGI:1914121;gbkey=mRNA;gene=Cpne8;product=copine VIII%2C transcript variant 3;transcript_id=NM_001357979.1;extra_copy_number=0
CM058255.1	Liftoff	exon	88371717	88371937	.	-	.	ID=exon-NM_001357979.1-1;Parent=rna-NM_001357979.1;Dbxref=GeneID:66871,GenBank:NM_001357979.1,MGI:MGI:1914121;gbkey=mRNA;gene=Cpne8;product=copine VIII%2C transcript variant 3;transcript_id=NM_001357979.1;extra_copy_number=0
CM058255.1	Liftoff	CDS	88181513	88181701	.	-	.	ID=cds-NP_001344908.1;Parent=rna-NM_001357979.1;Dbxref=GeneID:66871,GenBank:NP_001344908.1,MGI:MGI:1914121;Name=NP_001344908.1;Note=isoform 3 is encoded by transcript variant 3;gbkey=CDS;gene=Cpne8;product=copine-8 isoform 3;protein_id=NP_001344908.1;extra_copy_number=0
CM058255.1	Liftoff	CDS	88189591	88189664	.	-	.	ID=cds-NP_001344908.1;Parent=rna-NM_001357979.1;Dbxref=GeneID:66871,GenBank:NP_001344908.1,MGI:MGI:1914121;Name=NP_001344908.1;Note=isoform 3 is encoded by transcript variant 3;gbkey=CDS;gene=Cpne8;product=copine-8 isoform 3;protein_id=NP_001344908.1;extra_copy_number=0
CM058255.1	Liftoff	CDS	88192411	88192468	.	-	.	ID=cds-NP_001344908.1;Parent=rna-NM_001357979.1;Dbxref=GeneID:66871,GenBank:NP_001344908.1,MGI:MGI:1914121;Name=NP_001344908.1;Note=isoform 3 is encoded by transcript variant 3;gbkey=CDS;gene=Cpne8;product=copine-8 isoform 3;protein_id=NP_001344908.1;extra_copy_number=0
CM058255.1	Liftoff	CDS	88193937	88194039	.	-	.	ID=cds-NP_001344908.1;Parent=rna-NM_001357979.1;Dbxref=GeneID:66871,GenBank:NP_001344908.1,MGI:MGI:1914121;Name=NP_001344908.1;Note=isoform 3 is encoded by transcript variant 3;gbkey=CDS;gene=Cpne8;product=copine-8 isoform 3;protein_id=NP_001344908.1;extra_copy_number=0
CM058255.1	Liftoff	CDS	88202023	88202150	.	-	.	ID=cds-NP_001344908.1;Parent=rna-NM_001357979.1;Dbxref=GeneID:66871,GenBank:NP_001344908.1,MGI:MGI:1914121;Name=NP_001344908.1;Note=isoform 3 is encoded by transcript variant 3;gbkey=CDS;gene=Cpne8;product=copine-8 isoform 3;protein_id=NP_001344908.1;extra_copy_number=0
CM058255.1	Liftoff	CDS	88208436	88208617	.	-	.	ID=cds-NP_001344908.1;Parent=rna-NM_001357979.1;Dbxref=GeneID:66871,GenBank:NP_001344908.1,MGI:MGI:1914121;Name=NP_001344908.1;Note=isoform 3 is encoded by transcript variant 3;gbkey=CDS;gene=Cpne8;product=copine-8 isoform 3;protein_id=NP_001344908.1;extra_copy_number=0
CM058255.1	Liftoff	CDS	88214436	88214482	.	-	.	ID=cds-NP_001344908.1;Parent=rna-NM_001357979.1;Dbxref=GeneID:66871,GenBank:NP_001344908.1,MGI:MGI:1914121;Name=NP_001344908.1;Note=isoform 3 is encoded by transcript variant 3;gbkey=CDS;gene=Cpne8;product=copine-8 isoform 3;protein_id=NP_001344908.1;extra_copy_number=0
CM058255.1	Liftoff	CDS	88232772	88232833	.	-	.	ID=cds-NP_001344908.1;Parent=rna-NM_001357979.1;Dbxref=GeneID:66871,GenBank:NP_001344908.1,MGI:MGI:1914121;Name=NP_001344908.1;Note=isoform 3 is encoded by transcript variant 3;gbkey=CDS;gene=Cpne8;product=copine-8 isoform 3;protein_id=NP_001344908.1;extra_copy_number=0
CM058255.1	Liftoff	CDS	88233797	88233850	.	-	.	ID=cds-NP_001344908.1;Parent=rna-NM_001357979.1;Dbxref=GeneID:66871,GenBank:NP_001344908.1,MGI:MGI:1914121;Name=NP_001344908.1;Note=isoform 3 is encoded by transcript variant 3;gbkey=CDS;gene=Cpne8;product=copine-8 isoform 3;protein_id=NP_001344908.1;extra_copy_number=0
CM058255.1	Liftoff	CDS	88244518	88244593	.	-	.	ID=cds-NP_001344908.1;Parent=rna-NM_001357979.1;Dbxref=GeneID:66871,GenBank:NP_001344908.1,MGI:MGI:1914121;Name=NP_001344908.1;Note=isoform 3 is encoded by transcript variant 3;gbkey=CDS;gene=Cpne8;product=copine-8 isoform 3;protein_id=NP_001344908.1;extra_copy_number=0
CM058255.1	Liftoff	CDS	88260794	88260835	.	-	.	ID=cds-NP_001344908.1;Parent=rna-NM_001357979.1;Dbxref=GeneID:66871,GenBank:NP_001344908.1,MGI:MGI:1914121;Name=NP_001344908.1;Note=isoform 3 is encoded by transcript variant 3;gbkey=CDS;gene=Cpne8;product=copine-8 isoform 3;protein_id=NP_001344908.1;extra_copy_number=0
CM058255.1	Liftoff	CDS	88262005	88262109	.	-	.	ID=cds-NP_001344908.1;Parent=rna-NM_001357979.1;Dbxref=GeneID:66871,GenBank:NP_001344908.1,MGI:MGI:1914121;Name=NP_001344908.1;Note=isoform 3 is encoded by transcript variant 3;gbkey=CDS;gene=Cpne8;product=copine-8 isoform 3;protein_id=NP_001344908.1;extra_copy_number=0
CM058255.1	Liftoff	CDS	88264490	88264593	.	-	.	ID=cds-NP_001344908.1;Parent=rna-NM_001357979.1;Dbxref=GeneID:66871,GenBank:NP_001344908.1,MGI:MGI:1914121;Name=NP_001344908.1;Note=isoform 3 is encoded by transcript variant 3;gbkey=CDS;gene=Cpne8;product=copine-8 isoform 3;protein_id=NP_001344908.1;extra_copy_number=0
CM058255.1	Liftoff	CDS	88277424	88277487	.	-	.	ID=cds-NP_001344908.1;Parent=rna-NM_001357979.1;Dbxref=GeneID:66871,GenBank:NP_001344908.1,MGI:MGI:1914121;Name=NP_001344908.1;Note=isoform 3 is encoded by transcript variant 3;gbkey=CDS;gene=Cpne8;product=copine-8 isoform 3;protein_id=NP_001344908.1;extra_copy_number=0
CM058255.1	Liftoff	CDS	88307659	88307696	.	-	.	ID=cds-NP_001344908.1;Parent=rna-NM_001357979.1;Dbxref=GeneID:66871,GenBank:NP_001344908.1,MGI:MGI:1914121;Name=NP_001344908.1;Note=isoform 3 is encoded by transcript variant 3;gbkey=CDS;gene=Cpne8;product=copine-8 isoform 3;protein_id=NP_001344908.1;extra_copy_number=0
CM058255.1	Liftoff	mRNA	88180007	88371937	.	-	.	ID=rna-NM_025815.2;Parent=gene-Cpne8;Dbxref=GeneID:66871,GenBank:NM_025815.2,MGI:MGI:1914121;Name=NM_025815.2;gbkey=mRNA;gene=Cpne8;product=copine VIII%2C transcript variant 1;tag=RefSeq Select;transcript_id=NM_025815.2;matches_ref_protein=True;valid_ORF=True;extra_copy_number=0
CM058255.1	Liftoff	exon	88180007	88181701	.	-	.	ID=exon-NM_025815.2-20;Parent=rna-NM_025815.2;Dbxref=GeneID:66871,GenBank:NM_025815.2,MGI:MGI:1914121;gbkey=mRNA;gene=Cpne8;product=copine VIII%2C transcript variant 1;tag=RefSeq Select;transcript_id=NM_025815.2;extra_copy_number=0
CM058255.1	Liftoff	exon	88189591	88189664	.	-	.	ID=exon-NM_025815.2-19;Parent=rna-NM_025815.2;Dbxref=GeneID:66871,GenBank:NM_025815.2,MGI:MGI:1914121;gbkey=mRNA;gene=Cpne8;product=copine VIII%2C transcript variant 1;tag=RefSeq Select;transcript_id=NM_025815.2;extra_copy_number=0
CM058255.1	Liftoff	exon	88192411	88192468	.	-	.	ID=exon-NM_025815.2-18;Parent=rna-NM_025815.2;Dbxref=GeneID:66871,GenBank:NM_025815.2,MGI:MGI:1914121;gbkey=mRNA;gene=Cpne8;product=copine VIII%2C transcript variant 1;tag=RefSeq Select;transcript_id=NM_025815.2;extra_copy_number=0
CM058255.1	Liftoff	exon	88193937	88194039	.	-	.	ID=exon-NM_025815.2-17;Parent=rna-NM_025815.2;Dbxref=GeneID:66871,GenBank:NM_025815.2,MGI:MGI:1914121;gbkey=mRNA;gene=Cpne8;product=copine VIII%2C transcript variant 1;tag=RefSeq Select;transcript_id=NM_025815.2;extra_copy_number=0
CM058255.1	Liftoff	exon	88202023	88202150	.	-	.	ID=exon-NM_025815.2-16;Parent=rna-NM_025815.2;Dbxref=GeneID:66871,GenBank:NM_025815.2,MGI:MGI:1914121;gbkey=mRNA;gene=Cpne8;product=copine VIII%2C transcript variant 1;tag=RefSeq Select;transcript_id=NM_025815.2;extra_copy_number=0
CM058255.1	Liftoff	exon	88208436	88208617	.	-	.	ID=exon-NM_025815.2-15;Parent=rna-NM_025815.2;Dbxref=GeneID:66871,GenBank:NM_025815.2,MGI:MGI:1914121;gbkey=mRNA;gene=Cpne8;product=copine VIII%2C transcript variant 1;tag=RefSeq Select;transcript_id=NM_025815.2;extra_copy_number=0
CM058255.1	Liftoff	exon	88214436	88214482	.	-	.	ID=exon-NM_025815.2-14;Parent=rna-NM_025815.2;Dbxref=GeneID:66871,GenBank:NM_025815.2,MGI:MGI:1914121;gbkey=mRNA;gene=Cpne8;product=copine VIII%2C transcript variant 1;tag=RefSeq Select;transcript_id=NM_025815.2;extra_copy_number=0
CM058255.1	Liftoff	exon	88232772	88232833	.	-	.	ID=exon-NM_025815.2-13;Parent=rna-NM_025815.2;Dbxref=GeneID:66871,GenBank:NM_025815.2,MGI:MGI:1914121;gbkey=mRNA;gene=Cpne8;product=copine VIII%2C transcript variant 1;tag=RefSeq Select;transcript_id=NM_025815.2;extra_copy_number=0
CM058255.1	Liftoff	exon	88233797	88233850	.	-	.	ID=exon-NM_025815.2-12;Parent=rna-NM_025815.2;Dbxref=GeneID:66871,GenBank:NM_025815.2,MGI:MGI:1914121;gbkey=mRNA;gene=Cpne8;product=copine VIII%2C transcript variant 1;tag=RefSeq Select;transcript_id=NM_025815.2;extra_copy_number=0
CM058255.1	Liftoff	exon	88244518	88244593	.	-	.	ID=exon-NM_025815.2-11;Parent=rna-NM_025815.2;Dbxref=GeneID:66871,GenBank:NM_025815.2,MGI:MGI:1914121;gbkey=mRNA;gene=Cpne8;product=copine VIII%2C transcript variant 1;tag=RefSeq Select;transcript_id=NM_025815.2;extra_copy_number=0
CM058255.1	Liftoff	exon	88260794	88260835	.	-	.	ID=exon-NM_025815.2-10;Parent=rna-NM_025815.2;Dbxref=GeneID:66871,GenBank:NM_025815.2,MGI:MGI:1914121;gbkey=mRNA;gene=Cpne8;product=copine VIII%2C transcript variant 1;tag=RefSeq Select;transcript_id=NM_025815.2;extra_copy_number=0
CM058255.1	Liftoff	exon	88262005	88262109	.	-	.	ID=exon-NM_025815.2-9;Parent=rna-NM_025815.2;Dbxref=GeneID:66871,GenBank:NM_025815.2,MGI:MGI:1914121;gbkey=mRNA;gene=Cpne8;product=copine VIII%2C transcript variant 1;tag=RefSeq Select;transcript_id=NM_025815.2;extra_copy_number=0
CM058255.1	Liftoff	exon	88264490	88264593	.	-	.	ID=exon-NM_025815.2-8;Parent=rna-NM_025815.2;Dbxref=GeneID:66871,GenBank:NM_025815.2,MGI:MGI:1914121;gbkey=mRNA;gene=Cpne8;product=copine VIII%2C transcript variant 1;tag=RefSeq Select;transcript_id=NM_025815.2;extra_copy_number=0
CM058255.1	Liftoff	exon	88277424	88277487	.	-	.	ID=exon-NM_025815.2-7;Parent=rna-NM_025815.2;Dbxref=GeneID:66871,GenBank:NM_025815.2,MGI:MGI:1914121;gbkey=mRNA;gene=Cpne8;product=copine VIII%2C transcript variant 1;tag=RefSeq Select;transcript_id=NM_025815.2;extra_copy_number=0
CM058255.1	Liftoff	exon	88294359	88294435	.	-	.	ID=exon-NM_025815.2-6;Parent=rna-NM_025815.2;Dbxref=GeneID:66871,GenBank:NM_025815.2,MGI:MGI:1914121;gbkey=mRNA;gene=Cpne8;product=copine VIII%2C transcript variant 1;tag=RefSeq Select;transcript_id=NM_025815.2;extra_copy_number=0
CM058255.1	Liftoff	exon	88307659	88307698	.	-	.	ID=exon-NM_025815.2-5;Parent=rna-NM_025815.2;Dbxref=GeneID:66871,GenBank:NM_025815.2,MGI:MGI:1914121;gbkey=mRNA;gene=Cpne8;product=copine VIII%2C transcript variant 1;tag=RefSeq Select;transcript_id=NM_025815.2;extra_copy_number=0
CM058255.1	Liftoff	exon	88312183	88312286	.	-	.	ID=exon-NM_025815.2-4;Parent=rna-NM_025815.2;Dbxref=GeneID:66871,GenBank:NM_025815.2,MGI:MGI:1914121;gbkey=mRNA;gene=Cpne8;product=copine VIII%2C transcript variant 1;tag=RefSeq Select;transcript_id=NM_025815.2;extra_copy_number=0
CM058255.1	Liftoff	exon	88341125	88341171	.	-	.	ID=exon-NM_025815.2-3;Parent=rna-NM_025815.2;Dbxref=GeneID:66871,GenBank:NM_025815.2,MGI:MGI:1914121;gbkey=mRNA;gene=Cpne8;product=copine VIII%2C transcript variant 1;tag=RefSeq Select;transcript_id=NM_025815.2;extra_copy_number=0
CM058255.1	Liftoff	exon	88341790	88341830	.	-	.	ID=exon-NM_025815.2-2;Parent=rna-NM_025815.2;Dbxref=GeneID:66871,GenBank:NM_025815.2,MGI:MGI:1914121;gbkey=mRNA;gene=Cpne8;product=copine VIII%2C transcript variant 1;tag=RefSeq Select;transcript_id=NM_025815.2;extra_copy_number=0
CM058255.1	Liftoff	exon	88371717	88371937	.	-	.	ID=exon-NM_025815.2-1;Parent=rna-NM_025815.2;Dbxref=GeneID:66871,GenBank:NM_025815.2,MGI:MGI:1914121;gbkey=mRNA;gene=Cpne8;product=copine VIII%2C transcript variant 1;tag=RefSeq Select;transcript_id=NM_025815.2;extra_copy_number=0
CM058255.1	Liftoff	CDS	88181513	88181701	.	-	.	ID=cds-NP_080091.1;Parent=rna-NM_025815.2;Dbxref=CCDS:CCDS27758.1,GeneID:66871,GenBank:NP_080091.1,MGI:MGI:1914121;Name=NP_080091.1;Note=isoform 1 is encoded by transcript variant 1;gbkey=CDS;gene=Cpne8;product=copine-8 isoform 1;protein_id=NP_080091.1;tag=RefSeq Select;extra_copy_number=0
CM058255.1	Liftoff	CDS	88189591	88189664	.	-	.	ID=cds-NP_080091.1;Parent=rna-NM_025815.2;Dbxref=CCDS:CCDS27758.1,GeneID:66871,GenBank:NP_080091.1,MGI:MGI:1914121;Name=NP_080091.1;Note=isoform 1 is encoded by transcript variant 1;gbkey=CDS;gene=Cpne8;product=copine-8 isoform 1;protein_id=NP_080091.1;tag=RefSeq Select;extra_copy_number=0
CM058255.1	Liftoff	CDS	88192411	88192468	.	-	.	ID=cds-NP_080091.1;Parent=rna-NM_025815.2;Dbxref=CCDS:CCDS27758.1,GeneID:66871,GenBank:NP_080091.1,MGI:MGI:1914121;Name=NP_080091.1;Note=isoform 1 is encoded by transcript variant 1;gbkey=CDS;gene=Cpne8;product=copine-8 isoform 1;protein_id=NP_080091.1;tag=RefSeq Select;extra_copy_number=0
CM058255.1	Liftoff	CDS	88193937	88194039	.	-	.	ID=cds-NP_080091.1;Parent=rna-NM_025815.2;Dbxref=CCDS:CCDS27758.1,GeneID:66871,GenBank:NP_080091.1,MGI:MGI:1914121;Name=NP_080091.1;Note=isoform 1 is encoded by transcript variant 1;gbkey=CDS;gene=Cpne8;product=copine-8 isoform 1;protein_id=NP_080091.1;tag=RefSeq Select;extra_copy_number=0
CM058255.1	Liftoff	CDS	88202023	88202150	.	-	.	ID=cds-NP_080091.1;Parent=rna-NM_025815.2;Dbxref=CCDS:CCDS27758.1,GeneID:66871,GenBank:NP_080091.1,MGI:MGI:1914121;Name=NP_080091.1;Note=isoform 1 is encoded by transcript variant 1;gbkey=CDS;gene=Cpne8;product=copine-8 isoform 1;protein_id=NP_080091.1;tag=RefSeq Select;extra_copy_number=0
CM058255.1	Liftoff	CDS	88208436	88208617	.	-	.	ID=cds-NP_080091.1;Parent=rna-NM_025815.2;Dbxref=CCDS:CCDS27758.1,GeneID:66871,GenBank:NP_080091.1,MGI:MGI:1914121;Name=NP_080091.1;Note=isoform 1 is encoded by transcript variant 1;gbkey=CDS;gene=Cpne8;product=copine-8 isoform 1;protein_id=NP_080091.1;tag=RefSeq Select;extra_copy_number=0
CM058255.1	Liftoff	CDS	88214436	88214482	.	-	.	ID=cds-NP_080091.1;Parent=rna-NM_025815.2;Dbxref=CCDS:CCDS27758.1,GeneID:66871,GenBank:NP_080091.1,MGI:MGI:1914121;Name=NP_080091.1;Note=isoform 1 is encoded by transcript variant 1;gbkey=CDS;gene=Cpne8;product=copine-8 isoform 1;protein_id=NP_080091.1;tag=RefSeq Select;extra_copy_number=0
CM058255.1	Liftoff	CDS	88232772	88232833	.	-	.	ID=cds-NP_080091.1;Parent=rna-NM_025815.2;Dbxref=CCDS:CCDS27758.1,GeneID:66871,GenBank:NP_080091.1,MGI:MGI:1914121;Name=NP_080091.1;Note=isoform 1 is encoded by transcript variant 1;gbkey=CDS;gene=Cpne8;product=copine-8 isoform 1;protein_id=NP_080091.1;tag=RefSeq Select;extra_copy_number=0
CM058255.1	Liftoff	CDS	88233797	88233850	.	-	.	ID=cds-NP_080091.1;Parent=rna-NM_025815.2;Dbxref=CCDS:CCDS27758.1,GeneID:66871,GenBank:NP_080091.1,MGI:MGI:1914121;Name=NP_080091.1;Note=isoform 1 is encoded by transcript variant 1;gbkey=CDS;gene=Cpne8;product=copine-8 isoform 1;protein_id=NP_080091.1;tag=RefSeq Select;extra_copy_number=0
CM058255.1	Liftoff	CDS	88244518	88244593	.	-	.	ID=cds-NP_080091.1;Parent=rna-NM_025815.2;Dbxref=CCDS:CCDS27758.1,GeneID:66871,GenBank:NP_080091.1,MGI:MGI:1914121;Name=NP_080091.1;Note=isoform 1 is encoded by transcript variant 1;gbkey=CDS;gene=Cpne8;product=copine-8 isoform 1;protein_id=NP_080091.1;tag=RefSeq Select;extra_copy_number=0
CM058255.1	Liftoff	CDS	88260794	88260835	.	-	.	ID=cds-NP_080091.1;Parent=rna-NM_025815.2;Dbxref=CCDS:CCDS27758.1,GeneID:66871,GenBank:NP_080091.1,MGI:MGI:1914121;Name=NP_080091.1;Note=isoform 1 is encoded by transcript variant 1;gbkey=CDS;gene=Cpne8;product=copine-8 isoform 1;protein_id=NP_080091.1;tag=RefSeq Select;extra_copy_number=0
CM058255.1	Liftoff	CDS	88262005	88262109	.	-	.	ID=cds-NP_080091.1;Parent=rna-NM_025815.2;Dbxref=CCDS:CCDS27758.1,GeneID:66871,GenBank:NP_080091.1,MGI:MGI:1914121;Name=NP_080091.1;Note=isoform 1 is encoded by transcript variant 1;gbkey=CDS;gene=Cpne8;product=copine-8 isoform 1;protein_id=NP_080091.1;tag=RefSeq Select;extra_copy_number=0
CM058255.1	Liftoff	CDS	88264490	88264593	.	-	.	ID=cds-NP_080091.1;Parent=rna-NM_025815.2;Dbxref=CCDS:CCDS27758.1,GeneID:66871,GenBank:NP_080091.1,MGI:MGI:1914121;Name=NP_080091.1;Note=isoform 1 is encoded by transcript variant 1;gbkey=CDS;gene=Cpne8;product=copine-8 isoform 1;protein_id=NP_080091.1;tag=RefSeq Select;extra_copy_number=0
CM058255.1	Liftoff	CDS	88277424	88277487	.	-	.	ID=cds-NP_080091.1;Parent=rna-NM_025815.2;Dbxref=CCDS:CCDS27758.1,GeneID:66871,GenBank:NP_080091.1,MGI:MGI:1914121;Name=NP_080091.1;Note=isoform 1 is encoded by transcript variant 1;gbkey=CDS;gene=Cpne8;product=copine-8 isoform 1;protein_id=NP_080091.1;tag=RefSeq Select;extra_copy_number=0
CM058255.1	Liftoff	CDS	88294359	88294435	.	-	.	ID=cds-NP_080091.1;Parent=rna-NM_025815.2;Dbxref=CCDS:CCDS27758.1,GeneID:66871,GenBank:NP_080091.1,MGI:MGI:1914121;Name=NP_080091.1;Note=isoform 1 is encoded by transcript variant 1;gbkey=CDS;gene=Cpne8;product=copine-8 isoform 1;protein_id=NP_080091.1;tag=RefSeq Select;extra_copy_number=0
CM058255.1	Liftoff	CDS	88307659	88307698	.	-	.	ID=cds-NP_080091.1;Parent=rna-NM_025815.2;Dbxref=CCDS:CCDS27758.1,GeneID:66871,GenBank:NP_080091.1,MGI:MGI:1914121;Name=NP_080091.1;Note=isoform 1 is encoded by transcript variant 1;gbkey=CDS;gene=Cpne8;product=copine-8 isoform 1;protein_id=NP_080091.1;tag=RefSeq Select;extra_copy_number=0
CM058255.1	Liftoff	CDS	88312183	88312286	.	-	.	ID=cds-NP_080091.1;Parent=rna-NM_025815.2;Dbxref=CCDS:CCDS27758.1,GeneID:66871,GenBank:NP_080091.1,MGI:MGI:1914121;Name=NP_080091.1;Note=isoform 1 is encoded by transcript variant 1;gbkey=CDS;gene=Cpne8;product=copine-8 isoform 1;protein_id=NP_080091.1;tag=RefSeq Select;extra_copy_number=0
CM058255.1	Liftoff	CDS	88341125	88341171	.	-	.	ID=cds-NP_080091.1;Parent=rna-NM_025815.2;Dbxref=CCDS:CCDS27758.1,GeneID:66871,GenBank:NP_080091.1,MGI:MGI:1914121;Name=NP_080091.1;Note=isoform 1 is encoded by transcript variant 1;gbkey=CDS;gene=Cpne8;product=copine-8 isoform 1;protein_id=NP_080091.1;tag=RefSeq Select;extra_copy_number=0
CM058255.1	Liftoff	CDS	88341790	88341830	.	-	.	ID=cds-NP_080091.1;Parent=rna-NM_025815.2;Dbxref=CCDS:CCDS27758.1,GeneID:66871,GenBank:NP_080091.1,MGI:MGI:1914121;Name=NP_080091.1;Note=isoform 1 is encoded by transcript variant 1;gbkey=CDS;gene=Cpne8;product=copine-8 isoform 1;protein_id=NP_080091.1;tag=RefSeq Select;extra_copy_number=0
CM058255.1	Liftoff	CDS	88371717	88371853	.	-	.	ID=cds-NP_080091.1;Parent=rna-NM_025815.2;Dbxref=CCDS:CCDS27758.1,GeneID:66871,GenBank:NP_080091.1,MGI:MGI:1914121;Name=NP_080091.1;Note=isoform 1 is encoded by transcript variant 1;gbkey=CDS;gene=Cpne8;product=copine-8 isoform 1;protein_id=NP_080091.1;tag=RefSeq Select;extra_copy_number=0
CM058255.1	Liftoff	mRNA	88180008	88343301	.	-	.	ID=rna-XM_030248705.1;Parent=gene-Cpne8;Dbxref=GeneID:66871,GenBank:XM_030248705.1,MGI:MGI:1914121;Name=XM_030248705.1;gbkey=mRNA;gene=Cpne8;model_evidence=Supporting evidence includes similarity to: 5 ESTs%2C 17 Proteins%2C 326 long SRA reads%2C and 100%25 coverage of the annotated genomic feature by RNAseq alignments%2C including 6 samples with support for all annotated introns;product=copine VIII%2C transcript variant X1;transcript_id=XM_030248705.1;matches_ref_protein=True;valid_ORF=True;extra_copy_number=0
CM058255.1	Liftoff	exon	88180008	88181701	.	-	.	ID=exon-XM_030248705.1-20;Parent=rna-XM_030248705.1;Dbxref=GeneID:66871,GenBank:XM_030248705.1,MGI:MGI:1914121;gbkey=mRNA;gene=Cpne8;product=copine VIII%2C transcript variant X1;transcript_id=XM_030248705.1;extra_copy_number=0
CM058255.1	Liftoff	exon	88189591	88189664	.	-	.	ID=exon-XM_030248705.1-19;Parent=rna-XM_030248705.1;Dbxref=GeneID:66871,GenBank:XM_030248705.1,MGI:MGI:1914121;gbkey=mRNA;gene=Cpne8;product=copine VIII%2C transcript variant X1;transcript_id=XM_030248705.1;extra_copy_number=0
CM058255.1	Liftoff	exon	88192411	88192468	.	-	.	ID=exon-XM_030248705.1-18;Parent=rna-XM_030248705.1;Dbxref=GeneID:66871,GenBank:XM_030248705.1,MGI:MGI:1914121;gbkey=mRNA;gene=Cpne8;product=copine VIII%2C transcript variant X1;transcript_id=XM_030248705.1;extra_copy_number=0
CM058255.1	Liftoff	exon	88193937	88194039	.	-	.	ID=exon-XM_030248705.1-17;Parent=rna-XM_030248705.1;Dbxref=GeneID:66871,GenBank:XM_030248705.1,MGI:MGI:1914121;gbkey=mRNA;gene=Cpne8;product=copine VIII%2C transcript variant X1;transcript_id=XM_030248705.1;extra_copy_number=0
CM058255.1	Liftoff	exon	88202023	88202150	.	-	.	ID=exon-XM_030248705.1-16;Parent=rna-XM_030248705.1;Dbxref=GeneID:66871,GenBank:XM_030248705.1,MGI:MGI:1914121;gbkey=mRNA;gene=Cpne8;product=copine VIII%2C transcript variant X1;transcript_id=XM_030248705.1;extra_copy_number=0
CM058255.1	Liftoff	exon	88208436	88208617	.	-	.	ID=exon-XM_030248705.1-15;Parent=rna-XM_030248705.1;Dbxref=GeneID:66871,GenBank:XM_030248705.1,MGI:MGI:1914121;gbkey=mRNA;gene=Cpne8;product=copine VIII%2C transcript variant X1;transcript_id=XM_030248705.1;extra_copy_number=0
CM058255.1	Liftoff	exon	88214436	88214482	.	-	.	ID=exon-XM_030248705.1-14;Parent=rna-XM_030248705.1;Dbxref=GeneID:66871,GenBank:XM_030248705.1,MGI:MGI:1914121;gbkey=mRNA;gene=Cpne8;product=copine VIII%2C transcript variant X1;transcript_id=XM_030248705.1;extra_copy_number=0
CM058255.1	Liftoff	exon	88232772	88232833	.	-	.	ID=exon-XM_030248705.1-13;Parent=rna-XM_030248705.1;Dbxref=GeneID:66871,GenBank:XM_030248705.1,MGI:MGI:1914121;gbkey=mRNA;gene=Cpne8;product=copine VIII%2C transcript variant X1;transcript_id=XM_030248705.1;extra_copy_number=0
CM058255.1	Liftoff	exon	88233797	88233850	.	-	.	ID=exon-XM_030248705.1-12;Parent=rna-XM_030248705.1;Dbxref=GeneID:66871,GenBank:XM_030248705.1,MGI:MGI:1914121;gbkey=mRNA;gene=Cpne8;product=copine VIII%2C transcript variant X1;transcript_id=XM_030248705.1;extra_copy_number=0
CM058255.1	Liftoff	exon	88244518	88244593	.	-	.	ID=exon-XM_030248705.1-11;Parent=rna-XM_030248705.1;Dbxref=GeneID:66871,GenBank:XM_030248705.1,MGI:MGI:1914121;gbkey=mRNA;gene=Cpne8;product=copine VIII%2C transcript variant X1;transcript_id=XM_030248705.1;extra_copy_number=0
CM058255.1	Liftoff	exon	88260794	88260835	.	-	.	ID=exon-XM_030248705.1-10;Parent=rna-XM_030248705.1;Dbxref=GeneID:66871,GenBank:XM_030248705.1,MGI:MGI:1914121;gbkey=mRNA;gene=Cpne8;product=copine VIII%2C transcript variant X1;transcript_id=XM_030248705.1;extra_copy_number=0
CM058255.1	Liftoff	exon	88262005	88262109	.	-	.	ID=exon-XM_030248705.1-9;Parent=rna-XM_030248705.1;Dbxref=GeneID:66871,GenBank:XM_030248705.1,MGI:MGI:1914121;gbkey=mRNA;gene=Cpne8;product=copine VIII%2C transcript variant X1;transcript_id=XM_030248705.1;extra_copy_number=0
CM058255.1	Liftoff	exon	88264490	88264593	.	-	.	ID=exon-XM_030248705.1-8;Parent=rna-XM_030248705.1;Dbxref=GeneID:66871,GenBank:XM_030248705.1,MGI:MGI:1914121;gbkey=mRNA;gene=Cpne8;product=copine VIII%2C transcript variant X1;transcript_id=XM_030248705.1;extra_copy_number=0
CM058255.1	Liftoff	exon	88277424	88277487	.	-	.	ID=exon-XM_030248705.1-7;Parent=rna-XM_030248705.1;Dbxref=GeneID:66871,GenBank:XM_030248705.1,MGI:MGI:1914121;gbkey=mRNA;gene=Cpne8;product=copine VIII%2C transcript variant X1;transcript_id=XM_030248705.1;extra_copy_number=0
CM058255.1	Liftoff	exon	88294359	88294435	.	-	.	ID=exon-XM_030248705.1-6;Parent=rna-XM_030248705.1;Dbxref=GeneID:66871,GenBank:XM_030248705.1,MGI:MGI:1914121;gbkey=mRNA;gene=Cpne8;product=copine VIII%2C transcript variant X1;transcript_id=XM_030248705.1;extra_copy_number=0
CM058255.1	Liftoff	exon	88307659	88307698	.	-	.	ID=exon-XM_030248705.1-5;Parent=rna-XM_030248705.1;Dbxref=GeneID:66871,GenBank:XM_030248705.1,MGI:MGI:1914121;gbkey=mRNA;gene=Cpne8;product=copine VIII%2C transcript variant X1;transcript_id=XM_030248705.1;extra_copy_number=0
CM058255.1	Liftoff	exon	88312183	88312286	.	-	.	ID=exon-XM_030248705.1-4;Parent=rna-XM_030248705.1;Dbxref=GeneID:66871,GenBank:XM_030248705.1,MGI:MGI:1914121;gbkey=mRNA;gene=Cpne8;product=copine VIII%2C transcript variant X1;transcript_id=XM_030248705.1;extra_copy_number=0
CM058255.1	Liftoff	exon	88341125	88341171	.	-	.	ID=exon-XM_030248705.1-3;Parent=rna-XM_030248705.1;Dbxref=GeneID:66871,GenBank:XM_030248705.1,MGI:MGI:1914121;gbkey=mRNA;gene=Cpne8;product=copine VIII%2C transcript variant X1;transcript_id=XM_030248705.1;extra_copy_number=0
CM058255.1	Liftoff	exon	88341790	88341830	.	-	.	ID=exon-XM_030248705.1-2;Parent=rna-XM_030248705.1;Dbxref=GeneID:66871,GenBank:XM_030248705.1,MGI:MGI:1914121;gbkey=mRNA;gene=Cpne8;product=copine VIII%2C transcript variant X1;transcript_id=XM_030248705.1;extra_copy_number=0
CM058255.1	Liftoff	exon	88341922	88343301	.	-	.	ID=exon-XM_030248705.1-1;Parent=rna-XM_030248705.1;Dbxref=GeneID:66871,GenBank:XM_030248705.1,MGI:MGI:1914121;gbkey=mRNA;gene=Cpne8;product=copine VIII%2C transcript variant X1;transcript_id=XM_030248705.1;extra_copy_number=0
CM058255.1	Liftoff	CDS	88181513	88181701	.	-	.	ID=cds-XP_030104565.1;Parent=rna-XM_030248705.1;Dbxref=GeneID:66871,GenBank:XP_030104565.1,MGI:MGI:1914121;Name=XP_030104565.1;gbkey=CDS;gene=Cpne8;product=copine-8 isoform X1;protein_id=XP_030104565.1;extra_copy_number=0
CM058255.1	Liftoff	CDS	88189591	88189664	.	-	.	ID=cds-XP_030104565.1;Parent=rna-XM_030248705.1;Dbxref=GeneID:66871,GenBank:XP_030104565.1,MGI:MGI:1914121;Name=XP_030104565.1;gbkey=CDS;gene=Cpne8;product=copine-8 isoform X1;protein_id=XP_030104565.1;extra_copy_number=0
CM058255.1	Liftoff	CDS	88192411	88192468	.	-	.	ID=cds-XP_030104565.1;Parent=rna-XM_030248705.1;Dbxref=GeneID:66871,GenBank:XP_030104565.1,MGI:MGI:1914121;Name=XP_030104565.1;gbkey=CDS;gene=Cpne8;product=copine-8 isoform X1;protein_id=XP_030104565.1;extra_copy_number=0
CM058255.1	Liftoff	CDS	88193937	88194039	.	-	.	ID=cds-XP_030104565.1;Parent=rna-XM_030248705.1;Dbxref=GeneID:66871,GenBank:XP_030104565.1,MGI:MGI:1914121;Name=XP_030104565.1;gbkey=CDS;gene=Cpne8;product=copine-8 isoform X1;protein_id=XP_030104565.1;extra_copy_number=0
CM058255.1	Liftoff	CDS	88202023	88202150	.	-	.	ID=cds-XP_030104565.1;Parent=rna-XM_030248705.1;Dbxref=GeneID:66871,GenBank:XP_030104565.1,MGI:MGI:1914121;Name=XP_030104565.1;gbkey=CDS;gene=Cpne8;product=copine-8 isoform X1;protein_id=XP_030104565.1;extra_copy_number=0
CM058255.1	Liftoff	CDS	88208436	88208617	.	-	.	ID=cds-XP_030104565.1;Parent=rna-XM_030248705.1;Dbxref=GeneID:66871,GenBank:XP_030104565.1,MGI:MGI:1914121;Name=XP_030104565.1;gbkey=CDS;gene=Cpne8;product=copine-8 isoform X1;protein_id=XP_030104565.1;extra_copy_number=0
CM058255.1	Liftoff	CDS	88214436	88214482	.	-	.	ID=cds-XP_030104565.1;Parent=rna-XM_030248705.1;Dbxref=GeneID:66871,GenBank:XP_030104565.1,MGI:MGI:1914121;Name=XP_030104565.1;gbkey=CDS;gene=Cpne8;product=copine-8 isoform X1;protein_id=XP_030104565.1;extra_copy_number=0
CM058255.1	Liftoff	CDS	88232772	88232833	.	-	.	ID=cds-XP_030104565.1;Parent=rna-XM_030248705.1;Dbxref=GeneID:66871,GenBank:XP_030104565.1,MGI:MGI:1914121;Name=XP_030104565.1;gbkey=CDS;gene=Cpne8;product=copine-8 isoform X1;protein_id=XP_030104565.1;extra_copy_number=0
CM058255.1	Liftoff	CDS	88233797	88233850	.	-	.	ID=cds-XP_030104565.1;Parent=rna-XM_030248705.1;Dbxref=GeneID:66871,GenBank:XP_030104565.1,MGI:MGI:1914121;Name=XP_030104565.1;gbkey=CDS;gene=Cpne8;product=copine-8 isoform X1;protein_id=XP_030104565.1;extra_copy_number=0
CM058255.1	Liftoff	CDS	88244518	88244593	.	-	.	ID=cds-XP_030104565.1;Parent=rna-XM_030248705.1;Dbxref=GeneID:66871,GenBank:XP_030104565.1,MGI:MGI:1914121;Name=XP_030104565.1;gbkey=CDS;gene=Cpne8;product=copine-8 isoform X1;protein_id=XP_030104565.1;extra_copy_number=0
CM058255.1	Liftoff	CDS	88260794	88260835	.	-	.	ID=cds-XP_030104565.1;Parent=rna-XM_030248705.1;Dbxref=GeneID:66871,GenBank:XP_030104565.1,MGI:MGI:1914121;Name=XP_030104565.1;gbkey=CDS;gene=Cpne8;product=copine-8 isoform X1;protein_id=XP_030104565.1;extra_copy_number=0
CM058255.1	Liftoff	CDS	88262005	88262109	.	-	.	ID=cds-XP_030104565.1;Parent=rna-XM_030248705.1;Dbxref=GeneID:66871,GenBank:XP_030104565.1,MGI:MGI:1914121;Name=XP_030104565.1;gbkey=CDS;gene=Cpne8;product=copine-8 isoform X1;protein_id=XP_030104565.1;extra_copy_number=0
CM058255.1	Liftoff	CDS	88264490	88264581	.	-	.	ID=cds-XP_030104565.1;Parent=rna-XM_030248705.1;Dbxref=GeneID:66871,GenBank:XP_030104565.1,MGI:MGI:1914121;Name=XP_030104565.1;gbkey=CDS;gene=Cpne8;product=copine-8 isoform X1;protein_id=XP_030104565.1;extra_copy_number=0
CM058255.1	Liftoff	mRNA	88335870	88371937	.	-	.	ID=rna-NM_001033851.1;Parent=gene-Cpne8;Dbxref=GeneID:66871,GenBank:NM_001033851.1,MGI:MGI:1914121;Name=NM_001033851.1;gbkey=mRNA;gene=Cpne8;product=copine VIII%2C transcript variant 2;transcript_id=NM_001033851.1;matches_ref_protein=True;valid_ORF=True;extra_copy_number=0
CM058255.1	Liftoff	exon	88335870	88336260	.	-	.	ID=exon-NM_001033851.1-4;Parent=rna-NM_001033851.1;Dbxref=GeneID:66871,GenBank:NM_001033851.1,MGI:MGI:1914121;gbkey=mRNA;gene=Cpne8;product=copine VIII%2C transcript variant 2;transcript_id=NM_001033851.1;extra_copy_number=0
CM058255.1	Liftoff	exon	88341125	88341171	.	-	.	ID=exon-NM_001033851.1-3;Parent=rna-NM_001033851.1;Dbxref=GeneID:66871,GenBank:NM_001033851.1,MGI:MGI:1914121;gbkey=mRNA;gene=Cpne8;product=copine VIII%2C transcript variant 2;transcript_id=NM_001033851.1;extra_copy_number=0
CM058255.1	Liftoff	exon	88341790	88341830	.	-	.	ID=exon-NM_001033851.1-2;Parent=rna-NM_001033851.1;Dbxref=GeneID:66871,GenBank:NM_001033851.1,MGI:MGI:1914121;gbkey=mRNA;gene=Cpne8;product=copine VIII%2C transcript variant 2;transcript_id=NM_001033851.1;extra_copy_number=0
CM058255.1	Liftoff	exon	88371717	88371937	.	-	.	ID=exon-NM_001033851.1-1;Parent=rna-NM_001033851.1;Dbxref=GeneID:66871,GenBank:NM_001033851.1,MGI:MGI:1914121;gbkey=mRNA;gene=Cpne8;product=copine VIII%2C transcript variant 2;transcript_id=NM_001033851.1;extra_copy_number=0
CM058255.1	Liftoff	CDS	88336171	88336260	.	-	.	ID=cds-NP_001029023.1;Parent=rna-NM_001033851.1;Dbxref=CCDS:CCDS27759.1,GeneID:66871,GenBank:NP_001029023.1,MGI:MGI:1914121;Name=NP_001029023.1;Note=isoform 2 is encoded by transcript variant 2;gbkey=CDS;gene=Cpne8;product=copine-8 isoform 2;protein_id=NP_001029023.1;extra_copy_number=0
CM058255.1	Liftoff	CDS	88341125	88341171	.	-	.	ID=cds-NP_001029023.1;Parent=rna-NM_001033851.1;Dbxref=CCDS:CCDS27759.1,GeneID:66871,GenBank:NP_001029023.1,MGI:MGI:1914121;Name=NP_001029023.1;Note=isoform 2 is encoded by transcript variant 2;gbkey=CDS;gene=Cpne8;product=copine-8 isoform 2;protein_id=NP_001029023.1;extra_copy_number=0
CM058255.1	Liftoff	CDS	88341790	88341830	.	-	.	ID=cds-NP_001029023.1;Parent=rna-NM_001033851.1;Dbxref=CCDS:CCDS27759.1,GeneID:66871,GenBank:NP_001029023.1,MGI:MGI:1914121;Name=NP_001029023.1;Note=isoform 2 is encoded by transcript variant 2;gbkey=CDS;gene=Cpne8;product=copine-8 isoform 2;protein_id=NP_001029023.1;extra_copy_number=0
CM058255.1	Liftoff	CDS	88371717	88371853	.	-	.	ID=cds-NP_001029023.1;Parent=rna-NM_001033851.1;Dbxref=CCDS:CCDS27759.1,GeneID:66871,GenBank:NP_001029023.1,MGI:MGI:1914121;Name=NP_001029023.1;Note=isoform 2 is encoded by transcript variant 2;gbkey=CDS;gene=Cpne8;product=copine-8 isoform 2;protein_id=NP_001029023.1;extra_copy_number=0
CM058255.1	Liftoff	match	88253637	88254568	.	+	.	ID=daa798b0-5a48-45be-8c7e-236dbd4feb07;Target=NG_008453.3 1 932 +;assembly_bases_aln=932;assembly_bases_seq=932;bit_score=1735.55;blast_aligner=1;blast_score=932;common_component=0;e_value=0;filter_score=0;for_remapping=2;gap_count=0;hsp_percent_coverage=100;matchable_bases=932;matched_bases=932;num_ident=932;num_mismatch=0;pct_coverage=100;pct_coverage_hiqual=100;pct_identity_gap=100;pct_identity_gapopen_only=100;pct_identity_ungap=100;rank=1;weighted_identity=1;coverage=1.0;sequence_ID=1.0;extra_copy_number=0;copy_num_ID=daa798b0-5a48-45be-8c7e-236dbd4feb07_0
CM058255.1	Liftoff	pseudogene	88253737	88254468	.	+	.	ID=gene-Gm6746;Dbxref=GeneID:627342,MGI:MGI:3645488;Name=Gm6746;description=predicted pseudogene 6746;gbkey=Gene;gene=Gm6746;gene_biotype=pseudogene;gene_synonym=EG627342;pseudo=true;coverage=1.0;sequence_ID=1.0;extra_copy_number=0;copy_num_ID=gene-Gm6746_0
CM058255.1	Liftoff	pseudogene	88416195	88416560	.	+	.	ID=gene-Gm3861;Dbxref=GeneID:100042471,MGI:MGI:3782033;Name=Gm3861;description=predicted gene 3861;gbkey=Gene;gene=Gm3861;gene_biotype=pseudogene;pseudo=true;coverage=1.0;sequence_ID=1.0;extra_copy_number=0;copy_num_ID=gene-Gm3861_0
CM058255.1	Liftoff	exon	88416195	88416560	.	+	.	ID=id-Gm3861;Parent=gene-Gm3861;Dbxref=GeneID:100042471,MGI:MGI:3782033;gbkey=exon;gene=Gm3861;model_evidence=Supporting evidence includes similarity to: 4 Proteins;pseudo=true;extra_copy_number=0
CM058255.1	Liftoff	match	88456708	88457402	.	+	.	ID=35c3baf2-360d-459f-8440-3e9711cd9e48;Target=NG_031801.1 1 695 -;assembly_bases_aln=695;assembly_bases_seq=695;bit_score=1294.48;blast_aligner=1;blast_score=695;common_component=0;e_value=0;filter_score=0;for_remapping=2;gap_count=0;hsp_percent_coverage=100;matchable_bases=695;matched_bases=695;num_ident=695;num_mismatch=0;pct_coverage=100;pct_coverage_hiqual=100;pct_identity_gap=100;pct_identity_gapopen_only=100;pct_identity_ungap=100;rank=1;weighted_identity=1;coverage=1.0;sequence_ID=1.0;extra_copy_number=0;copy_num_ID=35c3baf2-360d-459f-8440-3e9711cd9e48_0
CM058255.1	Liftoff	pseudogene	88456808	88457302	.	-	.	ID=gene-Rpl31-ps8;Dbxref=GeneID:667682,MGI:MGI:3647726;Name=Rpl31-ps8;description=ribosomal protein L31%2C pseudogene 8;gbkey=Gene;gene=Rpl31-ps8;gene_biotype=pseudogene;gene_synonym=EG667682,Gm8759;pseudo=true;coverage=1.0;sequence_ID=1.0;extra_copy_number=0;copy_num_ID=gene-Rpl31-ps8_0
CM058255.1	Liftoff	match	88574979	88576580	.	+	.	ID=0cbf37f0-5c02-4d8a-bdcc-7e4163be40d1;Target=NG_001495.3 1 1602 +;assembly_bases_aln=1602;assembly_bases_seq=1602;bit_score=2982.47;blast_aligner=1;blast_score=1602;common_component=0;e_value=0;filter_score=0;for_remapping=2;gap_count=0;hsp_percent_coverage=100;matchable_bases=1602;matched_bases=1602;num_ident=1602;num_mismatch=0;pct_coverage=100;pct_coverage_hiqual=100;pct_identity_gap=100;pct_identity_gapopen_only=100;pct_identity_ungap=100;rank=1;weighted_identity=1;coverage=1.0;sequence_ID=1.0;extra_copy_number=0;copy_num_ID=0cbf37f0-5c02-4d8a-bdcc-7e4163be40d1_0
CM058255.1	Liftoff	pseudogene	88575079	88576480	.	+	.	ID=gene-Tcea1-ps1;Dbxref=GeneID:56645,MGI:MGI:1861432;Name=Tcea1-ps1;description=transcription elongation factor A (SII) 1%2C pseudogene 1;gbkey=Gene;gene=Tcea1-ps1;gene_biotype=pseudogene;pseudo=true;coverage=1.0;sequence_ID=1.0;extra_copy_number=0;copy_num_ID=gene-Tcea1-ps1_0
CM058255.1	Liftoff	pseudogene	88583962	88591042	.	-	.	ID=gene-Spn-ps;Dbxref=GeneID:20738,MGI:MGI:104964;Name=Spn-ps;description=sialophorin%2C pseudogene;gbkey=Gene;gene=Spn-ps;gene_biotype=transcribed_pseudogene;gene_synonym=Cd43-ps;pseudo=true;coverage=1.0;sequence_ID=1.0;extra_copy_number=0;copy_num_ID=gene-Spn-ps_0
CM058255.1	Liftoff	transcript	88583962	88591042	.	-	.	ID=rna-NR_033583.1;Parent=gene-Spn-ps;Dbxref=GeneID:20738,GenBank:NR_033583.1,MGI:MGI:104964;Name=NR_033583.1;gbkey=misc_RNA;gene=Spn-ps;product=sialophorin%2C pseudogene;pseudo=true;transcript_id=NR_033583.1;extra_copy_number=0
CM058255.1	Liftoff	exon	88583962	88584064	.	-	.	ID=exon-NR_033583.1-3;Parent=rna-NR_033583.1;Dbxref=GeneID:20738,GenBank:NR_033583.1,MGI:MGI:104964;gbkey=misc_RNA;gene=Spn-ps;product=sialophorin%2C pseudogene;pseudo=true;transcript_id=NR_033583.1;extra_copy_number=0
CM058255.1	Liftoff	exon	88586981	88587112	.	-	.	ID=exon-NR_033583.1-2;Parent=rna-NR_033583.1;Dbxref=GeneID:20738,GenBank:NR_033583.1,MGI:MGI:104964;gbkey=misc_RNA;gene=Spn-ps;product=sialophorin%2C pseudogene;pseudo=true;transcript_id=NR_033583.1;extra_copy_number=0
CM058255.1	Liftoff	exon	88590469	88591042	.	-	.	ID=exon-NR_033583.1-1;Parent=rna-NR_033583.1;Dbxref=GeneID:20738,GenBank:NR_033583.1,MGI:MGI:104964;gbkey=misc_RNA;gene=Spn-ps;product=sialophorin%2C pseudogene;pseudo=true;transcript_id=NR_033583.1;extra_copy_number=0
CM058255.1	Liftoff	gene	88608665	88612312	.	+	.	ID=gene-Gm36618;Dbxref=GeneID:102640590,MGI:MGI:5595777;Name=Gm36618;description=predicted gene%2C 36618;gbkey=Gene;gene=Gm36618;gene_biotype=lncRNA;coverage=1.0;sequence_ID=1.0;extra_copy_number=0;copy_num_ID=gene-Gm36618_0
CM058255.1	Liftoff	lnc_RNA	88608665	88612312	.	+	.	ID=rna-XR_384342.4;Parent=gene-Gm36618;Dbxref=GeneID:102640590,GenBank:XR_384342.4,MGI:MGI:5595777;Name=XR_384342.4;gbkey=ncRNA;gene=Gm36618;model_evidence=Supporting evidence includes similarity to: 1 long SRA read%2C and 75%25 coverage of the annotated genomic feature by RNAseq alignments%2C including 1 sample with support for all annotated introns;product=predicted gene%2C 36618%2C transcript variant X2;transcript_id=XR_384342.4;extra_copy_number=0
CM058255.1	Liftoff	exon	88608665	88608895	.	+	.	ID=exon-XR_384342.4-1;Parent=rna-XR_384342.4;Dbxref=GeneID:102640590,GenBank:XR_384342.4,MGI:MGI:5595777;gbkey=ncRNA;gene=Gm36618;product=predicted gene%2C 36618%2C transcript variant X2;transcript_id=XR_384342.4;extra_copy_number=0
CM058255.1	Liftoff	exon	88610116	88610387	.	+	.	ID=exon-XR_384342.4-2;Parent=rna-XR_384342.4;Dbxref=GeneID:102640590,GenBank:XR_384342.4,MGI:MGI:5595777;gbkey=ncRNA;gene=Gm36618;product=predicted gene%2C 36618%2C transcript variant X2;transcript_id=XR_384342.4;extra_copy_number=0
CM058255.1	Liftoff	exon	88612106	88612312	.	+	.	ID=exon-XR_384342.4-3;Parent=rna-XR_384342.4;Dbxref=GeneID:102640590,GenBank:XR_384342.4,MGI:MGI:5595777;gbkey=ncRNA;gene=Gm36618;product=predicted gene%2C 36618%2C transcript variant X2;transcript_id=XR_384342.4;extra_copy_number=0
CM058255.1	Liftoff	lnc_RNA	88608680	88612312	.	+	.	ID=rna-XR_384341.5;Parent=gene-Gm36618;Dbxref=GeneID:102640590,GenBank:XR_384341.5,MGI:MGI:5595777;Name=XR_384341.5;gbkey=ncRNA;gene=Gm36618;model_evidence=Supporting evidence includes similarity to: 1 long SRA read%2C and 79%25 coverage of the annotated genomic feature by RNAseq alignments%2C including 1 sample with support for all annotated introns;product=predicted gene%2C 36618%2C transcript variant X1;transcript_id=XR_384341.5;extra_copy_number=0
CM058255.1	Liftoff	exon	88608680	88608915	.	+	.	ID=exon-XR_384341.5-1;Parent=rna-XR_384341.5;Dbxref=GeneID:102640590,GenBank:XR_384341.5,MGI:MGI:5595777;gbkey=ncRNA;gene=Gm36618;product=predicted gene%2C 36618%2C transcript variant X1;transcript_id=XR_384341.5;extra_copy_number=0
CM058255.1	Liftoff	exon	88610116	88610387	.	+	.	ID=exon-XR_384341.5-2;Parent=rna-XR_384341.5;Dbxref=GeneID:102640590,GenBank:XR_384341.5,MGI:MGI:5595777;gbkey=ncRNA;gene=Gm36618;product=predicted gene%2C 36618%2C transcript variant X1;transcript_id=XR_384341.5;extra_copy_number=0
CM058255.1	Liftoff	exon	88612106	88612312	.	+	.	ID=exon-XR_384341.5-3;Parent=rna-XR_384341.5;Dbxref=GeneID:102640590,GenBank:XR_384341.5,MGI:MGI:5595777;gbkey=ncRNA;gene=Gm36618;product=predicted gene%2C 36618%2C transcript variant X1;transcript_id=XR_384341.5;extra_copy_number=0
CM058255.1	Liftoff	gene	88625948	88743891	.	-	.	ID=gene-Kif21a;Dbxref=GeneID:16564,MGI:MGI:109188;Name=Kif21a;description=kinesin family member 21A;gbkey=Gene;gene=Kif21a;gene_biotype=protein_coding;coverage=0.999;sequence_ID=0.999;valid_ORFs=48;extra_copy_number=0;copy_num_ID=gene-Kif21a_0
CM058255.1	Liftoff	mRNA	88625948	88743498	.	-	.	ID=rna-NM_001109040.2;Parent=gene-Kif21a;Dbxref=GeneID:16564,GenBank:NM_001109040.2,MGI:MGI:109188;Name=NM_001109040.2;gbkey=mRNA;gene=Kif21a;product=kinesin family member 21A%2C transcript variant 1;tag=RefSeq Select;transcript_id=NM_001109040.2;matches_ref_protein=True;valid_ORF=True;extra_copy_number=0
CM058255.1	Liftoff	exon	88625948	88627215	.	-	.	ID=exon-NM_001109040.2-37;Parent=rna-NM_001109040.2;Dbxref=GeneID:16564,GenBank:NM_001109040.2,MGI:MGI:109188;gbkey=mRNA;gene=Kif21a;product=kinesin family member 21A%2C transcript variant 1;tag=RefSeq Select;transcript_id=NM_001109040.2;extra_copy_number=0
CM058255.1	Liftoff	exon	88628307	88628506	.	-	.	ID=exon-NM_001109040.2-36;Parent=rna-NM_001109040.2;Dbxref=GeneID:16564,GenBank:NM_001109040.2,MGI:MGI:109188;gbkey=mRNA;gene=Kif21a;product=kinesin family member 21A%2C transcript variant 1;tag=RefSeq Select;transcript_id=NM_001109040.2;extra_copy_number=0
CM058255.1	Liftoff	exon	88629833	88630003	.	-	.	ID=exon-NM_001109040.2-35;Parent=rna-NM_001109040.2;Dbxref=GeneID:16564,GenBank:NM_001109040.2,MGI:MGI:109188;gbkey=mRNA;gene=Kif21a;product=kinesin family member 21A%2C transcript variant 1;tag=RefSeq Select;transcript_id=NM_001109040.2;extra_copy_number=0
CM058255.1	Liftoff	exon	88631657	88631774	.	-	.	ID=exon-NM_001109040.2-34;Parent=rna-NM_001109040.2;Dbxref=GeneID:16564,GenBank:NM_001109040.2,MGI:MGI:109188;gbkey=mRNA;gene=Kif21a;product=kinesin family member 21A%2C transcript variant 1;tag=RefSeq Select;transcript_id=NM_001109040.2;extra_copy_number=0
CM058255.1	Liftoff	exon	88633103	88633267	.	-	.	ID=exon-NM_001109040.2-33;Parent=rna-NM_001109040.2;Dbxref=GeneID:16564,GenBank:NM_001109040.2,MGI:MGI:109188;gbkey=mRNA;gene=Kif21a;product=kinesin family member 21A%2C transcript variant 1;tag=RefSeq Select;transcript_id=NM_001109040.2;extra_copy_number=0
CM058255.1	Liftoff	exon	88634786	88634966	.	-	.	ID=exon-NM_001109040.2-32;Parent=rna-NM_001109040.2;Dbxref=GeneID:16564,GenBank:NM_001109040.2,MGI:MGI:109188;gbkey=mRNA;gene=Kif21a;product=kinesin family member 21A%2C transcript variant 1;tag=RefSeq Select;transcript_id=NM_001109040.2;extra_copy_number=0
CM058255.1	Liftoff	exon	88637293	88637429	.	-	.	ID=exon-NM_001109040.2-31;Parent=rna-NM_001109040.2;Dbxref=GeneID:16564,GenBank:NM_001109040.2,MGI:MGI:109188;gbkey=mRNA;gene=Kif21a;product=kinesin family member 21A%2C transcript variant 1;tag=RefSeq Select;transcript_id=NM_001109040.2;extra_copy_number=0
CM058255.1	Liftoff	exon	88642534	88642572	.	-	.	ID=exon-NM_001109040.2-30;Parent=rna-NM_001109040.2;Dbxref=GeneID:16564,GenBank:NM_001109040.2,MGI:MGI:109188;gbkey=mRNA;gene=Kif21a;product=kinesin family member 21A%2C transcript variant 1;tag=RefSeq Select;transcript_id=NM_001109040.2;extra_copy_number=0
CM058255.1	Liftoff	exon	88644774	88644902	.	-	.	ID=exon-NM_001109040.2-29;Parent=rna-NM_001109040.2;Dbxref=GeneID:16564,GenBank:NM_001109040.2,MGI:MGI:109188;gbkey=mRNA;gene=Kif21a;product=kinesin family member 21A%2C transcript variant 1;tag=RefSeq Select;transcript_id=NM_001109040.2;extra_copy_number=0
CM058255.1	Liftoff	exon	88646239	88646346	.	-	.	ID=exon-NM_001109040.2-28;Parent=rna-NM_001109040.2;Dbxref=GeneID:16564,GenBank:NM_001109040.2,MGI:MGI:109188;gbkey=mRNA;gene=Kif21a;product=kinesin family member 21A%2C transcript variant 1;tag=RefSeq Select;transcript_id=NM_001109040.2;extra_copy_number=0
CM058255.1	Liftoff	exon	88649823	88650037	.	-	.	ID=exon-NM_001109040.2-27;Parent=rna-NM_001109040.2;Dbxref=GeneID:16564,GenBank:NM_001109040.2,MGI:MGI:109188;gbkey=mRNA;gene=Kif21a;product=kinesin family member 21A%2C transcript variant 1;tag=RefSeq Select;transcript_id=NM_001109040.2;extra_copy_number=0
CM058255.1	Liftoff	exon	88652605	88652659	.	-	.	ID=exon-NM_001109040.2-26;Parent=rna-NM_001109040.2;Dbxref=GeneID:16564,GenBank:NM_001109040.2,MGI:MGI:109188;gbkey=mRNA;gene=Kif21a;product=kinesin family member 21A%2C transcript variant 1;tag=RefSeq Select;transcript_id=NM_001109040.2;extra_copy_number=0
CM058255.1	Liftoff	exon	88653216	88653276	.	-	.	ID=exon-NM_001109040.2-25;Parent=rna-NM_001109040.2;Dbxref=GeneID:16564,GenBank:NM_001109040.2,MGI:MGI:109188;gbkey=mRNA;gene=Kif21a;product=kinesin family member 21A%2C transcript variant 1;tag=RefSeq Select;transcript_id=NM_001109040.2;extra_copy_number=0
CM058255.1	Liftoff	exon	88658503	88658523	.	-	.	ID=exon-NM_001109040.2-24;Parent=rna-NM_001109040.2;Dbxref=GeneID:16564,GenBank:NM_001109040.2,MGI:MGI:109188;gbkey=mRNA;gene=Kif21a;product=kinesin family member 21A%2C transcript variant 1;tag=RefSeq Select;transcript_id=NM_001109040.2;extra_copy_number=0
CM058255.1	Liftoff	exon	88658995	88659160	.	-	.	ID=exon-NM_001109040.2-23;Parent=rna-NM_001109040.2;Dbxref=GeneID:16564,GenBank:NM_001109040.2,MGI:MGI:109188;gbkey=mRNA;gene=Kif21a;product=kinesin family member 21A%2C transcript variant 1;tag=RefSeq Select;transcript_id=NM_001109040.2;extra_copy_number=0
CM058255.1	Liftoff	exon	88659865	88659966	.	-	.	ID=exon-NM_001109040.2-22;Parent=rna-NM_001109040.2;Dbxref=GeneID:16564,GenBank:NM_001109040.2,MGI:MGI:109188;gbkey=mRNA;gene=Kif21a;product=kinesin family member 21A%2C transcript variant 1;tag=RefSeq Select;transcript_id=NM_001109040.2;extra_copy_number=0
CM058255.1	Liftoff	exon	88660724	88660918	.	-	.	ID=exon-NM_001109040.2-21;Parent=rna-NM_001109040.2;Dbxref=GeneID:16564,GenBank:NM_001109040.2,MGI:MGI:109188;gbkey=mRNA;gene=Kif21a;product=kinesin family member 21A%2C transcript variant 1;tag=RefSeq Select;transcript_id=NM_001109040.2;extra_copy_number=0
CM058255.1	Liftoff	exon	88661589	88661742	.	-	.	ID=exon-NM_001109040.2-20;Parent=rna-NM_001109040.2;Dbxref=GeneID:16564,GenBank:NM_001109040.2,MGI:MGI:109188;gbkey=mRNA;gene=Kif21a;product=kinesin family member 21A%2C transcript variant 1;tag=RefSeq Select;transcript_id=NM_001109040.2;extra_copy_number=0
CM058255.1	Liftoff	exon	88661885	88662099	.	-	.	ID=exon-NM_001109040.2-19;Parent=rna-NM_001109040.2;Dbxref=GeneID:16564,GenBank:NM_001109040.2,MGI:MGI:109188;gbkey=mRNA;gene=Kif21a;product=kinesin family member 21A%2C transcript variant 1;tag=RefSeq Select;transcript_id=NM_001109040.2;extra_copy_number=0
CM058255.1	Liftoff	exon	88662291	88662359	.	-	.	ID=exon-NM_001109040.2-18;Parent=rna-NM_001109040.2;Dbxref=GeneID:16564,GenBank:NM_001109040.2,MGI:MGI:109188;gbkey=mRNA;gene=Kif21a;product=kinesin family member 21A%2C transcript variant 1;tag=RefSeq Select;transcript_id=NM_001109040.2;extra_copy_number=0
CM058255.1	Liftoff	exon	88663306	88663413	.	-	.	ID=exon-NM_001109040.2-17;Parent=rna-NM_001109040.2;Dbxref=GeneID:16564,GenBank:NM_001109040.2,MGI:MGI:109188;gbkey=mRNA;gene=Kif21a;product=kinesin family member 21A%2C transcript variant 1;tag=RefSeq Select;transcript_id=NM_001109040.2;extra_copy_number=0
CM058255.1	Liftoff	exon	88664207	88664406	.	-	.	ID=exon-NM_001109040.2-16;Parent=rna-NM_001109040.2;Dbxref=GeneID:16564,GenBank:NM_001109040.2,MGI:MGI:109188;gbkey=mRNA;gene=Kif21a;product=kinesin family member 21A%2C transcript variant 1;tag=RefSeq Select;transcript_id=NM_001109040.2;extra_copy_number=0
CM058255.1	Liftoff	exon	88664611	88664799	.	-	.	ID=exon-NM_001109040.2-15;Parent=rna-NM_001109040.2;Dbxref=GeneID:16564,GenBank:NM_001109040.2,MGI:MGI:109188;gbkey=mRNA;gene=Kif21a;product=kinesin family member 21A%2C transcript variant 1;tag=RefSeq Select;transcript_id=NM_001109040.2;extra_copy_number=0
CM058255.1	Liftoff	exon	88665193	88665316	.	-	.	ID=exon-NM_001109040.2-14;Parent=rna-NM_001109040.2;Dbxref=GeneID:16564,GenBank:NM_001109040.2,MGI:MGI:109188;gbkey=mRNA;gene=Kif21a;product=kinesin family member 21A%2C transcript variant 1;tag=RefSeq Select;transcript_id=NM_001109040.2;extra_copy_number=0
CM058255.1	Liftoff	exon	88666153	88666243	.	-	.	ID=exon-NM_001109040.2-13;Parent=rna-NM_001109040.2;Dbxref=GeneID:16564,GenBank:NM_001109040.2,MGI:MGI:109188;gbkey=mRNA;gene=Kif21a;product=kinesin family member 21A%2C transcript variant 1;tag=RefSeq Select;transcript_id=NM_001109040.2;extra_copy_number=0
CM058255.1	Liftoff	exon	88669999	88670037	.	-	.	ID=exon-NM_001109040.2-12;Parent=rna-NM_001109040.2;Dbxref=GeneID:16564,GenBank:NM_001109040.2,MGI:MGI:109188;gbkey=mRNA;gene=Kif21a;product=kinesin family member 21A%2C transcript variant 1;tag=RefSeq Select;transcript_id=NM_001109040.2;extra_copy_number=0
CM058255.1	Liftoff	exon	88674323	88674526	.	-	.	ID=exon-NM_001109040.2-11;Parent=rna-NM_001109040.2;Dbxref=GeneID:16564,GenBank:NM_001109040.2,MGI:MGI:109188;gbkey=mRNA;gene=Kif21a;product=kinesin family member 21A%2C transcript variant 1;tag=RefSeq Select;transcript_id=NM_001109040.2;extra_copy_number=0
CM058255.1	Liftoff	exon	88678262	88678325	.	-	.	ID=exon-NM_001109040.2-10;Parent=rna-NM_001109040.2;Dbxref=GeneID:16564,GenBank:NM_001109040.2,MGI:MGI:109188;gbkey=mRNA;gene=Kif21a;product=kinesin family member 21A%2C transcript variant 1;tag=RefSeq Select;transcript_id=NM_001109040.2;extra_copy_number=0
CM058255.1	Liftoff	exon	88678772	88678961	.	-	.	ID=exon-NM_001109040.2-9;Parent=rna-NM_001109040.2;Dbxref=GeneID:16564,GenBank:NM_001109040.2,MGI:MGI:109188;gbkey=mRNA;gene=Kif21a;product=kinesin family member 21A%2C transcript variant 1;tag=RefSeq Select;transcript_id=NM_001109040.2;extra_copy_number=0
CM058255.1	Liftoff	exon	88679315	88679510	.	-	.	ID=exon-NM_001109040.2-8;Parent=rna-NM_001109040.2;Dbxref=GeneID:16564,GenBank:NM_001109040.2,MGI:MGI:109188;gbkey=mRNA;gene=Kif21a;product=kinesin family member 21A%2C transcript variant 1;tag=RefSeq Select;transcript_id=NM_001109040.2;extra_copy_number=0
CM058255.1	Liftoff	exon	88685240	88685355	.	-	.	ID=exon-NM_001109040.2-7;Parent=rna-NM_001109040.2;Dbxref=GeneID:16564,GenBank:NM_001109040.2,MGI:MGI:109188;gbkey=mRNA;gene=Kif21a;product=kinesin family member 21A%2C transcript variant 1;tag=RefSeq Select;transcript_id=NM_001109040.2;extra_copy_number=0
CM058255.1	Liftoff	exon	88687233	88687400	.	-	.	ID=exon-NM_001109040.2-6;Parent=rna-NM_001109040.2;Dbxref=GeneID:16564,GenBank:NM_001109040.2,MGI:MGI:109188;gbkey=mRNA;gene=Kif21a;product=kinesin family member 21A%2C transcript variant 1;tag=RefSeq Select;transcript_id=NM_001109040.2;extra_copy_number=0
CM058255.1	Liftoff	exon	88687873	88688007	.	-	.	ID=exon-NM_001109040.2-5;Parent=rna-NM_001109040.2;Dbxref=GeneID:16564,GenBank:NM_001109040.2,MGI:MGI:109188;gbkey=mRNA;gene=Kif21a;product=kinesin family member 21A%2C transcript variant 1;tag=RefSeq Select;transcript_id=NM_001109040.2;extra_copy_number=0
CM058255.1	Liftoff	exon	88689016	88689165	.	-	.	ID=exon-NM_001109040.2-4;Parent=rna-NM_001109040.2;Dbxref=GeneID:16564,GenBank:NM_001109040.2,MGI:MGI:109188;gbkey=mRNA;gene=Kif21a;product=kinesin family member 21A%2C transcript variant 1;tag=RefSeq Select;transcript_id=NM_001109040.2;extra_copy_number=0
CM058255.1	Liftoff	exon	88691075	88691257	.	-	.	ID=exon-NM_001109040.2-3;Parent=rna-NM_001109040.2;Dbxref=GeneID:16564,GenBank:NM_001109040.2,MGI:MGI:109188;gbkey=mRNA;gene=Kif21a;product=kinesin family member 21A%2C transcript variant 1;tag=RefSeq Select;transcript_id=NM_001109040.2;extra_copy_number=0
CM058255.1	Liftoff	exon	88691365	88691587	.	-	.	ID=exon-NM_001109040.2-2;Parent=rna-NM_001109040.2;Dbxref=GeneID:16564,GenBank:NM_001109040.2,MGI:MGI:109188;gbkey=mRNA;gene=Kif21a;product=kinesin family member 21A%2C transcript variant 1;tag=RefSeq Select;transcript_id=NM_001109040.2;extra_copy_number=0
CM058255.1	Liftoff	exon	88743206	88743498	.	-	.	ID=exon-NM_001109040.2-1;Parent=rna-NM_001109040.2;Dbxref=GeneID:16564,GenBank:NM_001109040.2,MGI:MGI:109188;gbkey=mRNA;gene=Kif21a;product=kinesin family member 21A%2C transcript variant 1;tag=RefSeq Select;transcript_id=NM_001109040.2;extra_copy_number=0
CM058255.1	Liftoff	CDS	88627122	88627215	.	-	.	ID=cds-NP_001102510.1;Parent=rna-NM_001109040.2;Dbxref=CCDS:CCDS49708.1,GeneID:16564,GenBank:NP_001102510.1,MGI:MGI:109188;Name=NP_001102510.1;Note=isoform 1 is encoded by transcript variant 1;gbkey=CDS;gene=Kif21a;product=kinesin-like protein KIF21A isoform 1;protein_id=NP_001102510.1;tag=RefSeq Select;extra_copy_number=0
CM058255.1	Liftoff	CDS	88628307	88628506	.	-	.	ID=cds-NP_001102510.1;Parent=rna-NM_001109040.2;Dbxref=CCDS:CCDS49708.1,GeneID:16564,GenBank:NP_001102510.1,MGI:MGI:109188;Name=NP_001102510.1;Note=isoform 1 is encoded by transcript variant 1;gbkey=CDS;gene=Kif21a;product=kinesin-like protein KIF21A isoform 1;protein_id=NP_001102510.1;tag=RefSeq Select;extra_copy_number=0
CM058255.1	Liftoff	CDS	88629833	88630003	.	-	.	ID=cds-NP_001102510.1;Parent=rna-NM_001109040.2;Dbxref=CCDS:CCDS49708.1,GeneID:16564,GenBank:NP_001102510.1,MGI:MGI:109188;Name=NP_001102510.1;Note=isoform 1 is encoded by transcript variant 1;gbkey=CDS;gene=Kif21a;product=kinesin-like protein KIF21A isoform 1;protein_id=NP_001102510.1;tag=RefSeq Select;extra_copy_number=0
CM058255.1	Liftoff	CDS	88631657	88631774	.	-	.	ID=cds-NP_001102510.1;Parent=rna-NM_001109040.2;Dbxref=CCDS:CCDS49708.1,GeneID:16564,GenBank:NP_001102510.1,MGI:MGI:109188;Name=NP_001102510.1;Note=isoform 1 is encoded by transcript variant 1;gbkey=CDS;gene=Kif21a;product=kinesin-like protein KIF21A isoform 1;protein_id=NP_001102510.1;tag=RefSeq Select;extra_copy_number=0
CM058255.1	Liftoff	CDS	88633103	88633267	.	-	.	ID=cds-NP_001102510.1;Parent=rna-NM_001109040.2;Dbxref=CCDS:CCDS49708.1,GeneID:16564,GenBank:NP_001102510.1,MGI:MGI:109188;Name=NP_001102510.1;Note=isoform 1 is encoded by transcript variant 1;gbkey=CDS;gene=Kif21a;product=kinesin-like protein KIF21A isoform 1;protein_id=NP_001102510.1;tag=RefSeq Select;extra_copy_number=0
CM058255.1	Liftoff	CDS	88634786	88634966	.	-	.	ID=cds-NP_001102510.1;Parent=rna-NM_001109040.2;Dbxref=CCDS:CCDS49708.1,GeneID:16564,GenBank:NP_001102510.1,MGI:MGI:109188;Name=NP_001102510.1;Note=isoform 1 is encoded by transcript variant 1;gbkey=CDS;gene=Kif21a;product=kinesin-like protein KIF21A isoform 1;protein_id=NP_001102510.1;tag=RefSeq Select;extra_copy_number=0
CM058255.1	Liftoff	CDS	88637293	88637429	.	-	.	ID=cds-NP_001102510.1;Parent=rna-NM_001109040.2;Dbxref=CCDS:CCDS49708.1,GeneID:16564,GenBank:NP_001102510.1,MGI:MGI:109188;Name=NP_001102510.1;Note=isoform 1 is encoded by transcript variant 1;gbkey=CDS;gene=Kif21a;product=kinesin-like protein KIF21A isoform 1;protein_id=NP_001102510.1;tag=RefSeq Select;extra_copy_number=0
CM058255.1	Liftoff	CDS	88642534	88642572	.	-	.	ID=cds-NP_001102510.1;Parent=rna-NM_001109040.2;Dbxref=CCDS:CCDS49708.1,GeneID:16564,GenBank:NP_001102510.1,MGI:MGI:109188;Name=NP_001102510.1;Note=isoform 1 is encoded by transcript variant 1;gbkey=CDS;gene=Kif21a;product=kinesin-like protein KIF21A isoform 1;protein_id=NP_001102510.1;tag=RefSeq Select;extra_copy_number=0
CM058255.1	Liftoff	CDS	88644774	88644902	.	-	.	ID=cds-NP_001102510.1;Parent=rna-NM_001109040.2;Dbxref=CCDS:CCDS49708.1,GeneID:16564,GenBank:NP_001102510.1,MGI:MGI:109188;Name=NP_001102510.1;Note=isoform 1 is encoded by transcript variant 1;gbkey=CDS;gene=Kif21a;product=kinesin-like protein KIF21A isoform 1;protein_id=NP_001102510.1;tag=RefSeq Select;extra_copy_number=0
CM058255.1	Liftoff	CDS	88646239	88646346	.	-	.	ID=cds-NP_001102510.1;Parent=rna-NM_001109040.2;Dbxref=CCDS:CCDS49708.1,GeneID:16564,GenBank:NP_001102510.1,MGI:MGI:109188;Name=NP_001102510.1;Note=isoform 1 is encoded by transcript variant 1;gbkey=CDS;gene=Kif21a;product=kinesin-like protein KIF21A isoform 1;protein_id=NP_001102510.1;tag=RefSeq Select;extra_copy_number=0
CM058255.1	Liftoff	CDS	88649823	88650037	.	-	.	ID=cds-NP_001102510.1;Parent=rna-NM_001109040.2;Dbxref=CCDS:CCDS49708.1,GeneID:16564,GenBank:NP_001102510.1,MGI:MGI:109188;Name=NP_001102510.1;Note=isoform 1 is encoded by transcript variant 1;gbkey=CDS;gene=Kif21a;product=kinesin-like protein KIF21A isoform 1;protein_id=NP_001102510.1;tag=RefSeq Select;extra_copy_number=0
CM058255.1	Liftoff	CDS	88652605	88652659	.	-	.	ID=cds-NP_001102510.1;Parent=rna-NM_001109040.2;Dbxref=CCDS:CCDS49708.1,GeneID:16564,GenBank:NP_001102510.1,MGI:MGI:109188;Name=NP_001102510.1;Note=isoform 1 is encoded by transcript variant 1;gbkey=CDS;gene=Kif21a;product=kinesin-like protein KIF21A isoform 1;protein_id=NP_001102510.1;tag=RefSeq Select;extra_copy_number=0
CM058255.1	Liftoff	CDS	88653216	88653276	.	-	.	ID=cds-NP_001102510.1;Parent=rna-NM_001109040.2;Dbxref=CCDS:CCDS49708.1,GeneID:16564,GenBank:NP_001102510.1,MGI:MGI:109188;Name=NP_001102510.1;Note=isoform 1 is encoded by transcript variant 1;gbkey=CDS;gene=Kif21a;product=kinesin-like protein KIF21A isoform 1;protein_id=NP_001102510.1;tag=RefSeq Select;extra_copy_number=0
CM058255.1	Liftoff	CDS	88658503	88658523	.	-	.	ID=cds-NP_001102510.1;Parent=rna-NM_001109040.2;Dbxref=CCDS:CCDS49708.1,GeneID:16564,GenBank:NP_001102510.1,MGI:MGI:109188;Name=NP_001102510.1;Note=isoform 1 is encoded by transcript variant 1;gbkey=CDS;gene=Kif21a;product=kinesin-like protein KIF21A isoform 1;protein_id=NP_001102510.1;tag=RefSeq Select;extra_copy_number=0
CM058255.1	Liftoff	CDS	88658995	88659160	.	-	.	ID=cds-NP_001102510.1;Parent=rna-NM_001109040.2;Dbxref=CCDS:CCDS49708.1,GeneID:16564,GenBank:NP_001102510.1,MGI:MGI:109188;Name=NP_001102510.1;Note=isoform 1 is encoded by transcript variant 1;gbkey=CDS;gene=Kif21a;product=kinesin-like protein KIF21A isoform 1;protein_id=NP_001102510.1;tag=RefSeq Select;extra_copy_number=0
CM058255.1	Liftoff	CDS	88659865	88659966	.	-	.	ID=cds-NP_001102510.1;Parent=rna-NM_001109040.2;Dbxref=CCDS:CCDS49708.1,GeneID:16564,GenBank:NP_001102510.1,MGI:MGI:109188;Name=NP_001102510.1;Note=isoform 1 is encoded by transcript variant 1;gbkey=CDS;gene=Kif21a;product=kinesin-like protein KIF21A isoform 1;protein_id=NP_001102510.1;tag=RefSeq Select;extra_copy_number=0
CM058255.1	Liftoff	CDS	88660724	88660918	.	-	.	ID=cds-NP_001102510.1;Parent=rna-NM_001109040.2;Dbxref=CCDS:CCDS49708.1,GeneID:16564,GenBank:NP_001102510.1,MGI:MGI:109188;Name=NP_001102510.1;Note=isoform 1 is encoded by transcript variant 1;gbkey=CDS;gene=Kif21a;product=kinesin-like protein KIF21A isoform 1;protein_id=NP_001102510.1;tag=RefSeq Select;extra_copy_number=0
CM058255.1	Liftoff	CDS	88661589	88661742	.	-	.	ID=cds-NP_001102510.1;Parent=rna-NM_001109040.2;Dbxref=CCDS:CCDS49708.1,GeneID:16564,GenBank:NP_001102510.1,MGI:MGI:109188;Name=NP_001102510.1;Note=isoform 1 is encoded by transcript variant 1;gbkey=CDS;gene=Kif21a;product=kinesin-like protein KIF21A isoform 1;protein_id=NP_001102510.1;tag=RefSeq Select;extra_copy_number=0
CM058255.1	Liftoff	CDS	88661885	88662099	.	-	.	ID=cds-NP_001102510.1;Parent=rna-NM_001109040.2;Dbxref=CCDS:CCDS49708.1,GeneID:16564,GenBank:NP_001102510.1,MGI:MGI:109188;Name=NP_001102510.1;Note=isoform 1 is encoded by transcript variant 1;gbkey=CDS;gene=Kif21a;product=kinesin-like protein KIF21A isoform 1;protein_id=NP_001102510.1;tag=RefSeq Select;extra_copy_number=0
CM058255.1	Liftoff	CDS	88662291	88662359	.	-	.	ID=cds-NP_001102510.1;Parent=rna-NM_001109040.2;Dbxref=CCDS:CCDS49708.1,GeneID:16564,GenBank:NP_001102510.1,MGI:MGI:109188;Name=NP_001102510.1;Note=isoform 1 is encoded by transcript variant 1;gbkey=CDS;gene=Kif21a;product=kinesin-like protein KIF21A isoform 1;protein_id=NP_001102510.1;tag=RefSeq Select;extra_copy_number=0
CM058255.1	Liftoff	CDS	88663306	88663413	.	-	.	ID=cds-NP_001102510.1;Parent=rna-NM_001109040.2;Dbxref=CCDS:CCDS49708.1,GeneID:16564,GenBank:NP_001102510.1,MGI:MGI:109188;Name=NP_001102510.1;Note=isoform 1 is encoded by transcript variant 1;gbkey=CDS;gene=Kif21a;product=kinesin-like protein KIF21A isoform 1;protein_id=NP_001102510.1;tag=RefSeq Select;extra_copy_number=0
CM058255.1	Liftoff	CDS	88664207	88664406	.	-	.	ID=cds-NP_001102510.1;Parent=rna-NM_001109040.2;Dbxref=CCDS:CCDS49708.1,GeneID:16564,GenBank:NP_001102510.1,MGI:MGI:109188;Name=NP_001102510.1;Note=isoform 1 is encoded by transcript variant 1;gbkey=CDS;gene=Kif21a;product=kinesin-like protein KIF21A isoform 1;protein_id=NP_001102510.1;tag=RefSeq Select;extra_copy_number=0
CM058255.1	Liftoff	CDS	88664611	88664799	.	-	.	ID=cds-NP_001102510.1;Parent=rna-NM_001109040.2;Dbxref=CCDS:CCDS49708.1,GeneID:16564,GenBank:NP_001102510.1,MGI:MGI:109188;Name=NP_001102510.1;Note=isoform 1 is encoded by transcript variant 1;gbkey=CDS;gene=Kif21a;product=kinesin-like protein KIF21A isoform 1;protein_id=NP_001102510.1;tag=RefSeq Select;extra_copy_number=0
CM058255.1	Liftoff	CDS	88665193	88665316	.	-	.	ID=cds-NP_001102510.1;Parent=rna-NM_001109040.2;Dbxref=CCDS:CCDS49708.1,GeneID:16564,GenBank:NP_001102510.1,MGI:MGI:109188;Name=NP_001102510.1;Note=isoform 1 is encoded by transcript variant 1;gbkey=CDS;gene=Kif21a;product=kinesin-like protein KIF21A isoform 1;protein_id=NP_001102510.1;tag=RefSeq Select;extra_copy_number=0
CM058255.1	Liftoff	CDS	88666153	88666243	.	-	.	ID=cds-NP_001102510.1;Parent=rna-NM_001109040.2;Dbxref=CCDS:CCDS49708.1,GeneID:16564,GenBank:NP_001102510.1,MGI:MGI:109188;Name=NP_001102510.1;Note=isoform 1 is encoded by transcript variant 1;gbkey=CDS;gene=Kif21a;product=kinesin-like protein KIF21A isoform 1;protein_id=NP_001102510.1;tag=RefSeq Select;extra_copy_number=0
CM058255.1	Liftoff	CDS	88669999	88670037	.	-	.	ID=cds-NP_001102510.1;Parent=rna-NM_001109040.2;Dbxref=CCDS:CCDS49708.1,GeneID:16564,GenBank:NP_001102510.1,MGI:MGI:109188;Name=NP_001102510.1;Note=isoform 1 is encoded by transcript variant 1;gbkey=CDS;gene=Kif21a;product=kinesin-like protein KIF21A isoform 1;protein_id=NP_001102510.1;tag=RefSeq Select;extra_copy_number=0
CM058255.1	Liftoff	CDS	88674323	88674526	.	-	.	ID=cds-NP_001102510.1;Parent=rna-NM_001109040.2;Dbxref=CCDS:CCDS49708.1,GeneID:16564,GenBank:NP_001102510.1,MGI:MGI:109188;Name=NP_001102510.1;Note=isoform 1 is encoded by transcript variant 1;gbkey=CDS;gene=Kif21a;product=kinesin-like protein KIF21A isoform 1;protein_id=NP_001102510.1;tag=RefSeq Select;extra_copy_number=0
CM058255.1	Liftoff	CDS	88678262	88678325	.	-	.	ID=cds-NP_001102510.1;Parent=rna-NM_001109040.2;Dbxref=CCDS:CCDS49708.1,GeneID:16564,GenBank:NP_001102510.1,MGI:MGI:109188;Name=NP_001102510.1;Note=isoform 1 is encoded by transcript variant 1;gbkey=CDS;gene=Kif21a;product=kinesin-like protein KIF21A isoform 1;protein_id=NP_001102510.1;tag=RefSeq Select;extra_copy_number=0
CM058255.1	Liftoff	CDS	88678772	88678961	.	-	.	ID=cds-NP_001102510.1;Parent=rna-NM_001109040.2;Dbxref=CCDS:CCDS49708.1,GeneID:16564,GenBank:NP_001102510.1,MGI:MGI:109188;Name=NP_001102510.1;Note=isoform 1 is encoded by transcript variant 1;gbkey=CDS;gene=Kif21a;product=kinesin-like protein KIF21A isoform 1;protein_id=NP_001102510.1;tag=RefSeq Select;extra_copy_number=0
CM058255.1	Liftoff	CDS	88679315	88679510	.	-	.	ID=cds-NP_001102510.1;Parent=rna-NM_001109040.2;Dbxref=CCDS:CCDS49708.1,GeneID:16564,GenBank:NP_001102510.1,MGI:MGI:109188;Name=NP_001102510.1;Note=isoform 1 is encoded by transcript variant 1;gbkey=CDS;gene=Kif21a;product=kinesin-like protein KIF21A isoform 1;protein_id=NP_001102510.1;tag=RefSeq Select;extra_copy_number=0
CM058255.1	Liftoff	CDS	88685240	88685355	.	-	.	ID=cds-NP_001102510.1;Parent=rna-NM_001109040.2;Dbxref=CCDS:CCDS49708.1,GeneID:16564,GenBank:NP_001102510.1,MGI:MGI:109188;Name=NP_001102510.1;Note=isoform 1 is encoded by transcript variant 1;gbkey=CDS;gene=Kif21a;product=kinesin-like protein KIF21A isoform 1;protein_id=NP_001102510.1;tag=RefSeq Select;extra_copy_number=0
CM058255.1	Liftoff	CDS	88687233	88687400	.	-	.	ID=cds-NP_001102510.1;Parent=rna-NM_001109040.2;Dbxref=CCDS:CCDS49708.1,GeneID:16564,GenBank:NP_001102510.1,MGI:MGI:109188;Name=NP_001102510.1;Note=isoform 1 is encoded by transcript variant 1;gbkey=CDS;gene=Kif21a;product=kinesin-like protein KIF21A isoform 1;protein_id=NP_001102510.1;tag=RefSeq Select;extra_copy_number=0
CM058255.1	Liftoff	CDS	88687873	88688007	.	-	.	ID=cds-NP_001102510.1;Parent=rna-NM_001109040.2;Dbxref=CCDS:CCDS49708.1,GeneID:16564,GenBank:NP_001102510.1,MGI:MGI:109188;Name=NP_001102510.1;Note=isoform 1 is encoded by transcript variant 1;gbkey=CDS;gene=Kif21a;product=kinesin-like protein KIF21A isoform 1;protein_id=NP_001102510.1;tag=RefSeq Select;extra_copy_number=0
CM058255.1	Liftoff	CDS	88689016	88689165	.	-	.	ID=cds-NP_001102510.1;Parent=rna-NM_001109040.2;Dbxref=CCDS:CCDS49708.1,GeneID:16564,GenBank:NP_001102510.1,MGI:MGI:109188;Name=NP_001102510.1;Note=isoform 1 is encoded by transcript variant 1;gbkey=CDS;gene=Kif21a;product=kinesin-like protein KIF21A isoform 1;protein_id=NP_001102510.1;tag=RefSeq Select;extra_copy_number=0
CM058255.1	Liftoff	CDS	88691075	88691257	.	-	.	ID=cds-NP_001102510.1;Parent=rna-NM_001109040.2;Dbxref=CCDS:CCDS49708.1,GeneID:16564,GenBank:NP_001102510.1,MGI:MGI:109188;Name=NP_001102510.1;Note=isoform 1 is encoded by transcript variant 1;gbkey=CDS;gene=Kif21a;product=kinesin-like protein KIF21A isoform 1;protein_id=NP_001102510.1;tag=RefSeq Select;extra_copy_number=0
CM058255.1	Liftoff	CDS	88691365	88691587	.	-	.	ID=cds-NP_001102510.1;Parent=rna-NM_001109040.2;Dbxref=CCDS:CCDS49708.1,GeneID:16564,GenBank:NP_001102510.1,MGI:MGI:109188;Name=NP_001102510.1;Note=isoform 1 is encoded by transcript variant 1;gbkey=CDS;gene=Kif21a;product=kinesin-like protein KIF21A isoform 1;protein_id=NP_001102510.1;tag=RefSeq Select;extra_copy_number=0
CM058255.1	Liftoff	CDS	88743206	88743249	.	-	.	ID=cds-NP_001102510.1;Parent=rna-NM_001109040.2;Dbxref=CCDS:CCDS49708.1,GeneID:16564,GenBank:NP_001102510.1,MGI:MGI:109188;Name=NP_001102510.1;Note=isoform 1 is encoded by transcript variant 1;gbkey=CDS;gene=Kif21a;product=kinesin-like protein KIF21A isoform 1;protein_id=NP_001102510.1;tag=RefSeq Select;extra_copy_number=0
CM058255.1	Liftoff	mRNA	88625948	88743498	.	-	.	ID=rna-NM_001109041.2;Parent=gene-Kif21a;Dbxref=GeneID:16564,GenBank:NM_001109041.2,MGI:MGI:109188;Name=NM_001109041.2;gbkey=mRNA;gene=Kif21a;product=kinesin family member 21A%2C transcript variant 2;transcript_id=NM_001109041.2;matches_ref_protein=True;valid_ORF=True;extra_copy_number=0
CM058255.1	Liftoff	exon	88625948	88627215	.	-	.	ID=exon-NM_001109041.2-36;Parent=rna-NM_001109041.2;Dbxref=GeneID:16564,GenBank:NM_001109041.2,MGI:MGI:109188;gbkey=mRNA;gene=Kif21a;product=kinesin family member 21A%2C transcript variant 2;transcript_id=NM_001109041.2;extra_copy_number=0
CM058255.1	Liftoff	exon	88628307	88628506	.	-	.	ID=exon-NM_001109041.2-35;Parent=rna-NM_001109041.2;Dbxref=GeneID:16564,GenBank:NM_001109041.2,MGI:MGI:109188;gbkey=mRNA;gene=Kif21a;product=kinesin family member 21A%2C transcript variant 2;transcript_id=NM_001109041.2;extra_copy_number=0
CM058255.1	Liftoff	exon	88629833	88630003	.	-	.	ID=exon-NM_001109041.2-34;Parent=rna-NM_001109041.2;Dbxref=GeneID:16564,GenBank:NM_001109041.2,MGI:MGI:109188;gbkey=mRNA;gene=Kif21a;product=kinesin family member 21A%2C transcript variant 2;transcript_id=NM_001109041.2;extra_copy_number=0
CM058255.1	Liftoff	exon	88631657	88631774	.	-	.	ID=exon-NM_001109041.2-33;Parent=rna-NM_001109041.2;Dbxref=GeneID:16564,GenBank:NM_001109041.2,MGI:MGI:109188;gbkey=mRNA;gene=Kif21a;product=kinesin family member 21A%2C transcript variant 2;transcript_id=NM_001109041.2;extra_copy_number=0
CM058255.1	Liftoff	exon	88633103	88633267	.	-	.	ID=exon-NM_001109041.2-32;Parent=rna-NM_001109041.2;Dbxref=GeneID:16564,GenBank:NM_001109041.2,MGI:MGI:109188;gbkey=mRNA;gene=Kif21a;product=kinesin family member 21A%2C transcript variant 2;transcript_id=NM_001109041.2;extra_copy_number=0
CM058255.1	Liftoff	exon	88634786	88634966	.	-	.	ID=exon-NM_001109041.2-31;Parent=rna-NM_001109041.2;Dbxref=GeneID:16564,GenBank:NM_001109041.2,MGI:MGI:109188;gbkey=mRNA;gene=Kif21a;product=kinesin family member 21A%2C transcript variant 2;transcript_id=NM_001109041.2;extra_copy_number=0
CM058255.1	Liftoff	exon	88637293	88637429	.	-	.	ID=exon-NM_001109041.2-30;Parent=rna-NM_001109041.2;Dbxref=GeneID:16564,GenBank:NM_001109041.2,MGI:MGI:109188;gbkey=mRNA;gene=Kif21a;product=kinesin family member 21A%2C transcript variant 2;transcript_id=NM_001109041.2;extra_copy_number=0
CM058255.1	Liftoff	exon	88641852	88641866	.	-	.	ID=exon-NM_001109041.2-29;Parent=rna-NM_001109041.2;Dbxref=GeneID:16564,GenBank:NM_001109041.2,MGI:MGI:109188;gbkey=mRNA;gene=Kif21a;product=kinesin family member 21A%2C transcript variant 2;transcript_id=NM_001109041.2;extra_copy_number=0
CM058255.1	Liftoff	exon	88642534	88642572	.	-	.	ID=exon-NM_001109041.2-28;Parent=rna-NM_001109041.2;Dbxref=GeneID:16564,GenBank:NM_001109041.2,MGI:MGI:109188;gbkey=mRNA;gene=Kif21a;product=kinesin family member 21A%2C transcript variant 2;transcript_id=NM_001109041.2;extra_copy_number=0
CM058255.1	Liftoff	exon	88644774	88644902	.	-	.	ID=exon-NM_001109041.2-27;Parent=rna-NM_001109041.2;Dbxref=GeneID:16564,GenBank:NM_001109041.2,MGI:MGI:109188;gbkey=mRNA;gene=Kif21a;product=kinesin family member 21A%2C transcript variant 2;transcript_id=NM_001109041.2;extra_copy_number=0
CM058255.1	Liftoff	exon	88649823	88650037	.	-	.	ID=exon-NM_001109041.2-26;Parent=rna-NM_001109041.2;Dbxref=GeneID:16564,GenBank:NM_001109041.2,MGI:MGI:109188;gbkey=mRNA;gene=Kif21a;product=kinesin family member 21A%2C transcript variant 2;transcript_id=NM_001109041.2;extra_copy_number=0
CM058255.1	Liftoff	exon	88652605	88652659	.	-	.	ID=exon-NM_001109041.2-25;Parent=rna-NM_001109041.2;Dbxref=GeneID:16564,GenBank:NM_001109041.2,MGI:MGI:109188;gbkey=mRNA;gene=Kif21a;product=kinesin family member 21A%2C transcript variant 2;transcript_id=NM_001109041.2;extra_copy_number=0
CM058255.1	Liftoff	exon	88653216	88653276	.	-	.	ID=exon-NM_001109041.2-24;Parent=rna-NM_001109041.2;Dbxref=GeneID:16564,GenBank:NM_001109041.2,MGI:MGI:109188;gbkey=mRNA;gene=Kif21a;product=kinesin family member 21A%2C transcript variant 2;transcript_id=NM_001109041.2;extra_copy_number=0
CM058255.1	Liftoff	exon	88658503	88658523	.	-	.	ID=exon-NM_001109041.2-23;Parent=rna-NM_001109041.2;Dbxref=GeneID:16564,GenBank:NM_001109041.2,MGI:MGI:109188;gbkey=mRNA;gene=Kif21a;product=kinesin family member 21A%2C transcript variant 2;transcript_id=NM_001109041.2;extra_copy_number=0
CM058255.1	Liftoff	exon	88658995	88659160	.	-	.	ID=exon-NM_001109041.2-22;Parent=rna-NM_001109041.2;Dbxref=GeneID:16564,GenBank:NM_001109041.2,MGI:MGI:109188;gbkey=mRNA;gene=Kif21a;product=kinesin family member 21A%2C transcript variant 2;transcript_id=NM_001109041.2;extra_copy_number=0
CM058255.1	Liftoff	exon	88659865	88659966	.	-	.	ID=exon-NM_001109041.2-21;Parent=rna-NM_001109041.2;Dbxref=GeneID:16564,GenBank:NM_001109041.2,MGI:MGI:109188;gbkey=mRNA;gene=Kif21a;product=kinesin family member 21A%2C transcript variant 2;transcript_id=NM_001109041.2;extra_copy_number=0
CM058255.1	Liftoff	exon	88660724	88660918	.	-	.	ID=exon-NM_001109041.2-20;Parent=rna-NM_001109041.2;Dbxref=GeneID:16564,GenBank:NM_001109041.2,MGI:MGI:109188;gbkey=mRNA;gene=Kif21a;product=kinesin family member 21A%2C transcript variant 2;transcript_id=NM_001109041.2;extra_copy_number=0
CM058255.1	Liftoff	exon	88661589	88661742	.	-	.	ID=exon-NM_001109041.2-19;Parent=rna-NM_001109041.2;Dbxref=GeneID:16564,GenBank:NM_001109041.2,MGI:MGI:109188;gbkey=mRNA;gene=Kif21a;product=kinesin family member 21A%2C transcript variant 2;transcript_id=NM_001109041.2;extra_copy_number=0
CM058255.1	Liftoff	exon	88661885	88662099	.	-	.	ID=exon-NM_001109041.2-18;Parent=rna-NM_001109041.2;Dbxref=GeneID:16564,GenBank:NM_001109041.2,MGI:MGI:109188;gbkey=mRNA;gene=Kif21a;product=kinesin family member 21A%2C transcript variant 2;transcript_id=NM_001109041.2;extra_copy_number=0
CM058255.1	Liftoff	exon	88662291	88662359	.	-	.	ID=exon-NM_001109041.2-17;Parent=rna-NM_001109041.2;Dbxref=GeneID:16564,GenBank:NM_001109041.2,MGI:MGI:109188;gbkey=mRNA;gene=Kif21a;product=kinesin family member 21A%2C transcript variant 2;transcript_id=NM_001109041.2;extra_copy_number=0
CM058255.1	Liftoff	exon	88663306	88663413	.	-	.	ID=exon-NM_001109041.2-16;Parent=rna-NM_001109041.2;Dbxref=GeneID:16564,GenBank:NM_001109041.2,MGI:MGI:109188;gbkey=mRNA;gene=Kif21a;product=kinesin family member 21A%2C transcript variant 2;transcript_id=NM_001109041.2;extra_copy_number=0
CM058255.1	Liftoff	exon	88664207	88664406	.	-	.	ID=exon-NM_001109041.2-15;Parent=rna-NM_001109041.2;Dbxref=GeneID:16564,GenBank:NM_001109041.2,MGI:MGI:109188;gbkey=mRNA;gene=Kif21a;product=kinesin family member 21A%2C transcript variant 2;transcript_id=NM_001109041.2;extra_copy_number=0
CM058255.1	Liftoff	exon	88664611	88664799	.	-	.	ID=exon-NM_001109041.2-14;Parent=rna-NM_001109041.2;Dbxref=GeneID:16564,GenBank:NM_001109041.2,MGI:MGI:109188;gbkey=mRNA;gene=Kif21a;product=kinesin family member 21A%2C transcript variant 2;transcript_id=NM_001109041.2;extra_copy_number=0
CM058255.1	Liftoff	exon	88665193	88665316	.	-	.	ID=exon-NM_001109041.2-13;Parent=rna-NM_001109041.2;Dbxref=GeneID:16564,GenBank:NM_001109041.2,MGI:MGI:109188;gbkey=mRNA;gene=Kif21a;product=kinesin family member 21A%2C transcript variant 2;transcript_id=NM_001109041.2;extra_copy_number=0
CM058255.1	Liftoff	exon	88666153	88666243	.	-	.	ID=exon-NM_001109041.2-12;Parent=rna-NM_001109041.2;Dbxref=GeneID:16564,GenBank:NM_001109041.2,MGI:MGI:109188;gbkey=mRNA;gene=Kif21a;product=kinesin family member 21A%2C transcript variant 2;transcript_id=NM_001109041.2;extra_copy_number=0
CM058255.1	Liftoff	exon	88674323	88674526	.	-	.	ID=exon-NM_001109041.2-11;Parent=rna-NM_001109041.2;Dbxref=GeneID:16564,GenBank:NM_001109041.2,MGI:MGI:109188;gbkey=mRNA;gene=Kif21a;product=kinesin family member 21A%2C transcript variant 2;transcript_id=NM_001109041.2;extra_copy_number=0
CM058255.1	Liftoff	exon	88678262	88678325	.	-	.	ID=exon-NM_001109041.2-10;Parent=rna-NM_001109041.2;Dbxref=GeneID:16564,GenBank:NM_001109041.2,MGI:MGI:109188;gbkey=mRNA;gene=Kif21a;product=kinesin family member 21A%2C transcript variant 2;transcript_id=NM_001109041.2;extra_copy_number=0
CM058255.1	Liftoff	exon	88678772	88678961	.	-	.	ID=exon-NM_001109041.2-9;Parent=rna-NM_001109041.2;Dbxref=GeneID:16564,GenBank:NM_001109041.2,MGI:MGI:109188;gbkey=mRNA;gene=Kif21a;product=kinesin family member 21A%2C transcript variant 2;transcript_id=NM_001109041.2;extra_copy_number=0
CM058255.1	Liftoff	exon	88679315	88679510	.	-	.	ID=exon-NM_001109041.2-8;Parent=rna-NM_001109041.2;Dbxref=GeneID:16564,GenBank:NM_001109041.2,MGI:MGI:109188;gbkey=mRNA;gene=Kif21a;product=kinesin family member 21A%2C transcript variant 2;transcript_id=NM_001109041.2;extra_copy_number=0
CM058255.1	Liftoff	exon	88685240	88685355	.	-	.	ID=exon-NM_001109041.2-7;Parent=rna-NM_001109041.2;Dbxref=GeneID:16564,GenBank:NM_001109041.2,MGI:MGI:109188;gbkey=mRNA;gene=Kif21a;product=kinesin family member 21A%2C transcript variant 2;transcript_id=NM_001109041.2;extra_copy_number=0
CM058255.1	Liftoff	exon	88687233	88687400	.	-	.	ID=exon-NM_001109041.2-6;Parent=rna-NM_001109041.2;Dbxref=GeneID:16564,GenBank:NM_001109041.2,MGI:MGI:109188;gbkey=mRNA;gene=Kif21a;product=kinesin family member 21A%2C transcript variant 2;transcript_id=NM_001109041.2;extra_copy_number=0
CM058255.1	Liftoff	exon	88687873	88688007	.	-	.	ID=exon-NM_001109041.2-5;Parent=rna-NM_001109041.2;Dbxref=GeneID:16564,GenBank:NM_001109041.2,MGI:MGI:109188;gbkey=mRNA;gene=Kif21a;product=kinesin family member 21A%2C transcript variant 2;transcript_id=NM_001109041.2;extra_copy_number=0
CM058255.1	Liftoff	exon	88689016	88689165	.	-	.	ID=exon-NM_001109041.2-4;Parent=rna-NM_001109041.2;Dbxref=GeneID:16564,GenBank:NM_001109041.2,MGI:MGI:109188;gbkey=mRNA;gene=Kif21a;product=kinesin family member 21A%2C transcript variant 2;transcript_id=NM_001109041.2;extra_copy_number=0
CM058255.1	Liftoff	exon	88691075	88691257	.	-	.	ID=exon-NM_001109041.2-3;Parent=rna-NM_001109041.2;Dbxref=GeneID:16564,GenBank:NM_001109041.2,MGI:MGI:109188;gbkey=mRNA;gene=Kif21a;product=kinesin family member 21A%2C transcript variant 2;transcript_id=NM_001109041.2;extra_copy_number=0
CM058255.1	Liftoff	exon	88691365	88691587	.	-	.	ID=exon-NM_001109041.2-2;Parent=rna-NM_001109041.2;Dbxref=GeneID:16564,GenBank:NM_001109041.2,MGI:MGI:109188;gbkey=mRNA;gene=Kif21a;product=kinesin family member 21A%2C transcript variant 2;transcript_id=NM_001109041.2;extra_copy_number=0
CM058255.1	Liftoff	exon	88743206	88743498	.	-	.	ID=exon-NM_001109041.2-1;Parent=rna-NM_001109041.2;Dbxref=GeneID:16564,GenBank:NM_001109041.2,MGI:MGI:109188;gbkey=mRNA;gene=Kif21a;product=kinesin family member 21A%2C transcript variant 2;transcript_id=NM_001109041.2;extra_copy_number=0
CM058255.1	Liftoff	CDS	88627122	88627215	.	-	.	ID=cds-NP_001102511.1;Parent=rna-NM_001109041.2;Dbxref=CCDS:CCDS49707.1,GeneID:16564,GenBank:NP_001102511.1,MGI:MGI:109188;Name=NP_001102511.1;Note=isoform 2 is encoded by transcript variant 2;gbkey=CDS;gene=Kif21a;product=kinesin-like protein KIF21A isoform 2;protein_id=NP_001102511.1;extra_copy_number=0
CM058255.1	Liftoff	CDS	88628307	88628506	.	-	.	ID=cds-NP_001102511.1;Parent=rna-NM_001109041.2;Dbxref=CCDS:CCDS49707.1,GeneID:16564,GenBank:NP_001102511.1,MGI:MGI:109188;Name=NP_001102511.1;Note=isoform 2 is encoded by transcript variant 2;gbkey=CDS;gene=Kif21a;product=kinesin-like protein KIF21A isoform 2;protein_id=NP_001102511.1;extra_copy_number=0
CM058255.1	Liftoff	CDS	88629833	88630003	.	-	.	ID=cds-NP_001102511.1;Parent=rna-NM_001109041.2;Dbxref=CCDS:CCDS49707.1,GeneID:16564,GenBank:NP_001102511.1,MGI:MGI:109188;Name=NP_001102511.1;Note=isoform 2 is encoded by transcript variant 2;gbkey=CDS;gene=Kif21a;product=kinesin-like protein KIF21A isoform 2;protein_id=NP_001102511.1;extra_copy_number=0
CM058255.1	Liftoff	CDS	88631657	88631774	.	-	.	ID=cds-NP_001102511.1;Parent=rna-NM_001109041.2;Dbxref=CCDS:CCDS49707.1,GeneID:16564,GenBank:NP_001102511.1,MGI:MGI:109188;Name=NP_001102511.1;Note=isoform 2 is encoded by transcript variant 2;gbkey=CDS;gene=Kif21a;product=kinesin-like protein KIF21A isoform 2;protein_id=NP_001102511.1;extra_copy_number=0
CM058255.1	Liftoff	CDS	88633103	88633267	.	-	.	ID=cds-NP_001102511.1;Parent=rna-NM_001109041.2;Dbxref=CCDS:CCDS49707.1,GeneID:16564,GenBank:NP_001102511.1,MGI:MGI:109188;Name=NP_001102511.1;Note=isoform 2 is encoded by transcript variant 2;gbkey=CDS;gene=Kif21a;product=kinesin-like protein KIF21A isoform 2;protein_id=NP_001102511.1;extra_copy_number=0
CM058255.1	Liftoff	CDS	88634786	88634966	.	-	.	ID=cds-NP_001102511.1;Parent=rna-NM_001109041.2;Dbxref=CCDS:CCDS49707.1,GeneID:16564,GenBank:NP_001102511.1,MGI:MGI:109188;Name=NP_001102511.1;Note=isoform 2 is encoded by transcript variant 2;gbkey=CDS;gene=Kif21a;product=kinesin-like protein KIF21A isoform 2;protein_id=NP_001102511.1;extra_copy_number=0
CM058255.1	Liftoff	CDS	88637293	88637429	.	-	.	ID=cds-NP_001102511.1;Parent=rna-NM_001109041.2;Dbxref=CCDS:CCDS49707.1,GeneID:16564,GenBank:NP_001102511.1,MGI:MGI:109188;Name=NP_001102511.1;Note=isoform 2 is encoded by transcript variant 2;gbkey=CDS;gene=Kif21a;product=kinesin-like protein KIF21A isoform 2;protein_id=NP_001102511.1;extra_copy_number=0
CM058255.1	Liftoff	CDS	88641852	88641866	.	-	.	ID=cds-NP_001102511.1;Parent=rna-NM_001109041.2;Dbxref=CCDS:CCDS49707.1,GeneID:16564,GenBank:NP_001102511.1,MGI:MGI:109188;Name=NP_001102511.1;Note=isoform 2 is encoded by transcript variant 2;gbkey=CDS;gene=Kif21a;product=kinesin-like protein KIF21A isoform 2;protein_id=NP_001102511.1;extra_copy_number=0
CM058255.1	Liftoff	CDS	88642534	88642572	.	-	.	ID=cds-NP_001102511.1;Parent=rna-NM_001109041.2;Dbxref=CCDS:CCDS49707.1,GeneID:16564,GenBank:NP_001102511.1,MGI:MGI:109188;Name=NP_001102511.1;Note=isoform 2 is encoded by transcript variant 2;gbkey=CDS;gene=Kif21a;product=kinesin-like protein KIF21A isoform 2;protein_id=NP_001102511.1;extra_copy_number=0
CM058255.1	Liftoff	CDS	88644774	88644902	.	-	.	ID=cds-NP_001102511.1;Parent=rna-NM_001109041.2;Dbxref=CCDS:CCDS49707.1,GeneID:16564,GenBank:NP_001102511.1,MGI:MGI:109188;Name=NP_001102511.1;Note=isoform 2 is encoded by transcript variant 2;gbkey=CDS;gene=Kif21a;product=kinesin-like protein KIF21A isoform 2;protein_id=NP_001102511.1;extra_copy_number=0
CM058255.1	Liftoff	CDS	88649823	88650037	.	-	.	ID=cds-NP_001102511.1;Parent=rna-NM_001109041.2;Dbxref=CCDS:CCDS49707.1,GeneID:16564,GenBank:NP_001102511.1,MGI:MGI:109188;Name=NP_001102511.1;Note=isoform 2 is encoded by transcript variant 2;gbkey=CDS;gene=Kif21a;product=kinesin-like protein KIF21A isoform 2;protein_id=NP_001102511.1;extra_copy_number=0
CM058255.1	Liftoff	CDS	88652605	88652659	.	-	.	ID=cds-NP_001102511.1;Parent=rna-NM_001109041.2;Dbxref=CCDS:CCDS49707.1,GeneID:16564,GenBank:NP_001102511.1,MGI:MGI:109188;Name=NP_001102511.1;Note=isoform 2 is encoded by transcript variant 2;gbkey=CDS;gene=Kif21a;product=kinesin-like protein KIF21A isoform 2;protein_id=NP_001102511.1;extra_copy_number=0
CM058255.1	Liftoff	CDS	88653216	88653276	.	-	.	ID=cds-NP_001102511.1;Parent=rna-NM_001109041.2;Dbxref=CCDS:CCDS49707.1,GeneID:16564,GenBank:NP_001102511.1,MGI:MGI:109188;Name=NP_001102511.1;Note=isoform 2 is encoded by transcript variant 2;gbkey=CDS;gene=Kif21a;product=kinesin-like protein KIF21A isoform 2;protein_id=NP_001102511.1;extra_copy_number=0
CM058255.1	Liftoff	CDS	88658503	88658523	.	-	.	ID=cds-NP_001102511.1;Parent=rna-NM_001109041.2;Dbxref=CCDS:CCDS49707.1,GeneID:16564,GenBank:NP_001102511.1,MGI:MGI:109188;Name=NP_001102511.1;Note=isoform 2 is encoded by transcript variant 2;gbkey=CDS;gene=Kif21a;product=kinesin-like protein KIF21A isoform 2;protein_id=NP_001102511.1;extra_copy_number=0
CM058255.1	Liftoff	CDS	88658995	88659160	.	-	.	ID=cds-NP_001102511.1;Parent=rna-NM_001109041.2;Dbxref=CCDS:CCDS49707.1,GeneID:16564,GenBank:NP_001102511.1,MGI:MGI:109188;Name=NP_001102511.1;Note=isoform 2 is encoded by transcript variant 2;gbkey=CDS;gene=Kif21a;product=kinesin-like protein KIF21A isoform 2;protein_id=NP_001102511.1;extra_copy_number=0
CM058255.1	Liftoff	CDS	88659865	88659966	.	-	.	ID=cds-NP_001102511.1;Parent=rna-NM_001109041.2;Dbxref=CCDS:CCDS49707.1,GeneID:16564,GenBank:NP_001102511.1,MGI:MGI:109188;Name=NP_001102511.1;Note=isoform 2 is encoded by transcript variant 2;gbkey=CDS;gene=Kif21a;product=kinesin-like protein KIF21A isoform 2;protein_id=NP_001102511.1;extra_copy_number=0
CM058255.1	Liftoff	CDS	88660724	88660918	.	-	.	ID=cds-NP_001102511.1;Parent=rna-NM_001109041.2;Dbxref=CCDS:CCDS49707.1,GeneID:16564,GenBank:NP_001102511.1,MGI:MGI:109188;Name=NP_001102511.1;Note=isoform 2 is encoded by transcript variant 2;gbkey=CDS;gene=Kif21a;product=kinesin-like protein KIF21A isoform 2;protein_id=NP_001102511.1;extra_copy_number=0
CM058255.1	Liftoff	CDS	88661589	88661742	.	-	.	ID=cds-NP_001102511.1;Parent=rna-NM_001109041.2;Dbxref=CCDS:CCDS49707.1,GeneID:16564,GenBank:NP_001102511.1,MGI:MGI:109188;Name=NP_001102511.1;Note=isoform 2 is encoded by transcript variant 2;gbkey=CDS;gene=Kif21a;product=kinesin-like protein KIF21A isoform 2;protein_id=NP_001102511.1;extra_copy_number=0
CM058255.1	Liftoff	CDS	88661885	88662099	.	-	.	ID=cds-NP_001102511.1;Parent=rna-NM_001109041.2;Dbxref=CCDS:CCDS49707.1,GeneID:16564,GenBank:NP_001102511.1,MGI:MGI:109188;Name=NP_001102511.1;Note=isoform 2 is encoded by transcript variant 2;gbkey=CDS;gene=Kif21a;product=kinesin-like protein KIF21A isoform 2;protein_id=NP_001102511.1;extra_copy_number=0
CM058255.1	Liftoff	CDS	88662291	88662359	.	-	.	ID=cds-NP_001102511.1;Parent=rna-NM_001109041.2;Dbxref=CCDS:CCDS49707.1,GeneID:16564,GenBank:NP_001102511.1,MGI:MGI:109188;Name=NP_001102511.1;Note=isoform 2 is encoded by transcript variant 2;gbkey=CDS;gene=Kif21a;product=kinesin-like protein KIF21A isoform 2;protein_id=NP_001102511.1;extra_copy_number=0
CM058255.1	Liftoff	CDS	88663306	88663413	.	-	.	ID=cds-NP_001102511.1;Parent=rna-NM_001109041.2;Dbxref=CCDS:CCDS49707.1,GeneID:16564,GenBank:NP_001102511.1,MGI:MGI:109188;Name=NP_001102511.1;Note=isoform 2 is encoded by transcript variant 2;gbkey=CDS;gene=Kif21a;product=kinesin-like protein KIF21A isoform 2;protein_id=NP_001102511.1;extra_copy_number=0
CM058255.1	Liftoff	CDS	88664207	88664406	.	-	.	ID=cds-NP_001102511.1;Parent=rna-NM_001109041.2;Dbxref=CCDS:CCDS49707.1,GeneID:16564,GenBank:NP_001102511.1,MGI:MGI:109188;Name=NP_001102511.1;Note=isoform 2 is encoded by transcript variant 2;gbkey=CDS;gene=Kif21a;product=kinesin-like protein KIF21A isoform 2;protein_id=NP_001102511.1;extra_copy_number=0
CM058255.1	Liftoff	CDS	88664611	88664799	.	-	.	ID=cds-NP_001102511.1;Parent=rna-NM_001109041.2;Dbxref=CCDS:CCDS49707.1,GeneID:16564,GenBank:NP_001102511.1,MGI:MGI:109188;Name=NP_001102511.1;Note=isoform 2 is encoded by transcript variant 2;gbkey=CDS;gene=Kif21a;product=kinesin-like protein KIF21A isoform 2;protein_id=NP_001102511.1;extra_copy_number=0
CM058255.1	Liftoff	CDS	88665193	88665316	.	-	.	ID=cds-NP_001102511.1;Parent=rna-NM_001109041.2;Dbxref=CCDS:CCDS49707.1,GeneID:16564,GenBank:NP_001102511.1,MGI:MGI:109188;Name=NP_001102511.1;Note=isoform 2 is encoded by transcript variant 2;gbkey=CDS;gene=Kif21a;product=kinesin-like protein KIF21A isoform 2;protein_id=NP_001102511.1;extra_copy_number=0
CM058255.1	Liftoff	CDS	88666153	88666243	.	-	.	ID=cds-NP_001102511.1;Parent=rna-NM_001109041.2;Dbxref=CCDS:CCDS49707.1,GeneID:16564,GenBank:NP_001102511.1,MGI:MGI:109188;Name=NP_001102511.1;Note=isoform 2 is encoded by transcript variant 2;gbkey=CDS;gene=Kif21a;product=kinesin-like protein KIF21A isoform 2;protein_id=NP_001102511.1;extra_copy_number=0
CM058255.1	Liftoff	CDS	88674323	88674526	.	-	.	ID=cds-NP_001102511.1;Parent=rna-NM_001109041.2;Dbxref=CCDS:CCDS49707.1,GeneID:16564,GenBank:NP_001102511.1,MGI:MGI:109188;Name=NP_001102511.1;Note=isoform 2 is encoded by transcript variant 2;gbkey=CDS;gene=Kif21a;product=kinesin-like protein KIF21A isoform 2;protein_id=NP_001102511.1;extra_copy_number=0
CM058255.1	Liftoff	CDS	88678262	88678325	.	-	.	ID=cds-NP_001102511.1;Parent=rna-NM_001109041.2;Dbxref=CCDS:CCDS49707.1,GeneID:16564,GenBank:NP_001102511.1,MGI:MGI:109188;Name=NP_001102511.1;Note=isoform 2 is encoded by transcript variant 2;gbkey=CDS;gene=Kif21a;product=kinesin-like protein KIF21A isoform 2;protein_id=NP_001102511.1;extra_copy_number=0
CM058255.1	Liftoff	CDS	88678772	88678961	.	-	.	ID=cds-NP_001102511.1;Parent=rna-NM_001109041.2;Dbxref=CCDS:CCDS49707.1,GeneID:16564,GenBank:NP_001102511.1,MGI:MGI:109188;Name=NP_001102511.1;Note=isoform 2 is encoded by transcript variant 2;gbkey=CDS;gene=Kif21a;product=kinesin-like protein KIF21A isoform 2;protein_id=NP_001102511.1;extra_copy_number=0
CM058255.1	Liftoff	CDS	88679315	88679510	.	-	.	ID=cds-NP_001102511.1;Parent=rna-NM_001109041.2;Dbxref=CCDS:CCDS49707.1,GeneID:16564,GenBank:NP_001102511.1,MGI:MGI:109188;Name=NP_001102511.1;Note=isoform 2 is encoded by transcript variant 2;gbkey=CDS;gene=Kif21a;product=kinesin-like protein KIF21A isoform 2;protein_id=NP_001102511.1;extra_copy_number=0
CM058255.1	Liftoff	CDS	88685240	88685355	.	-	.	ID=cds-NP_001102511.1;Parent=rna-NM_001109041.2;Dbxref=CCDS:CCDS49707.1,GeneID:16564,GenBank:NP_001102511.1,MGI:MGI:109188;Name=NP_001102511.1;Note=isoform 2 is encoded by transcript variant 2;gbkey=CDS;gene=Kif21a;product=kinesin-like protein KIF21A isoform 2;protein_id=NP_001102511.1;extra_copy_number=0
CM058255.1	Liftoff	CDS	88687233	88687400	.	-	.	ID=cds-NP_001102511.1;Parent=rna-NM_001109041.2;Dbxref=CCDS:CCDS49707.1,GeneID:16564,GenBank:NP_001102511.1,MGI:MGI:109188;Name=NP_001102511.1;Note=isoform 2 is encoded by transcript variant 2;gbkey=CDS;gene=Kif21a;product=kinesin-like protein KIF21A isoform 2;protein_id=NP_001102511.1;extra_copy_number=0
CM058255.1	Liftoff	CDS	88687873	88688007	.	-	.	ID=cds-NP_001102511.1;Parent=rna-NM_001109041.2;Dbxref=CCDS:CCDS49707.1,GeneID:16564,GenBank:NP_001102511.1,MGI:MGI:109188;Name=NP_001102511.1;Note=isoform 2 is encoded by transcript variant 2;gbkey=CDS;gene=Kif21a;product=kinesin-like protein KIF21A isoform 2;protein_id=NP_001102511.1;extra_copy_number=0
CM058255.1	Liftoff	CDS	88689016	88689165	.	-	.	ID=cds-NP_001102511.1;Parent=rna-NM_001109041.2;Dbxref=CCDS:CCDS49707.1,GeneID:16564,GenBank:NP_001102511.1,MGI:MGI:109188;Name=NP_001102511.1;Note=isoform 2 is encoded by transcript variant 2;gbkey=CDS;gene=Kif21a;product=kinesin-like protein KIF21A isoform 2;protein_id=NP_001102511.1;extra_copy_number=0
CM058255.1	Liftoff	CDS	88691075	88691257	.	-	.	ID=cds-NP_001102511.1;Parent=rna-NM_001109041.2;Dbxref=CCDS:CCDS49707.1,GeneID:16564,GenBank:NP_001102511.1,MGI:MGI:109188;Name=NP_001102511.1;Note=isoform 2 is encoded by transcript variant 2;gbkey=CDS;gene=Kif21a;product=kinesin-like protein KIF21A isoform 2;protein_id=NP_001102511.1;extra_copy_number=0
CM058255.1	Liftoff	CDS	88691365	88691587	.	-	.	ID=cds-NP_001102511.1;Parent=rna-NM_001109041.2;Dbxref=CCDS:CCDS49707.1,GeneID:16564,GenBank:NP_001102511.1,MGI:MGI:109188;Name=NP_001102511.1;Note=isoform 2 is encoded by transcript variant 2;gbkey=CDS;gene=Kif21a;product=kinesin-like protein KIF21A isoform 2;protein_id=NP_001102511.1;extra_copy_number=0
CM058255.1	Liftoff	CDS	88743206	88743249	.	-	.	ID=cds-NP_001102511.1;Parent=rna-NM_001109041.2;Dbxref=CCDS:CCDS49707.1,GeneID:16564,GenBank:NP_001102511.1,MGI:MGI:109188;Name=NP_001102511.1;Note=isoform 2 is encoded by transcript variant 2;gbkey=CDS;gene=Kif21a;product=kinesin-like protein KIF21A isoform 2;protein_id=NP_001102511.1;extra_copy_number=0
CM058255.1	Liftoff	mRNA	88625948	88743498	.	-	.	ID=rna-NM_001109042.2;Parent=gene-Kif21a;Dbxref=GeneID:16564,GenBank:NM_001109042.2,MGI:MGI:109188;Name=NM_001109042.2;gbkey=mRNA;gene=Kif21a;product=kinesin family member 21A%2C transcript variant 4;transcript_id=NM_001109042.2;matches_ref_protein=True;valid_ORF=True;extra_copy_number=0
CM058255.1	Liftoff	exon	88625948	88627215	.	-	.	ID=exon-NM_001109042.2-33;Parent=rna-NM_001109042.2;Dbxref=GeneID:16564,GenBank:NM_001109042.2,MGI:MGI:109188;gbkey=mRNA;gene=Kif21a;product=kinesin family member 21A%2C transcript variant 4;transcript_id=NM_001109042.2;extra_copy_number=0
CM058255.1	Liftoff	exon	88628307	88628506	.	-	.	ID=exon-NM_001109042.2-32;Parent=rna-NM_001109042.2;Dbxref=GeneID:16564,GenBank:NM_001109042.2,MGI:MGI:109188;gbkey=mRNA;gene=Kif21a;product=kinesin family member 21A%2C transcript variant 4;transcript_id=NM_001109042.2;extra_copy_number=0
CM058255.1	Liftoff	exon	88629833	88630003	.	-	.	ID=exon-NM_001109042.2-31;Parent=rna-NM_001109042.2;Dbxref=GeneID:16564,GenBank:NM_001109042.2,MGI:MGI:109188;gbkey=mRNA;gene=Kif21a;product=kinesin family member 21A%2C transcript variant 4;transcript_id=NM_001109042.2;extra_copy_number=0
CM058255.1	Liftoff	exon	88631657	88631774	.	-	.	ID=exon-NM_001109042.2-30;Parent=rna-NM_001109042.2;Dbxref=GeneID:16564,GenBank:NM_001109042.2,MGI:MGI:109188;gbkey=mRNA;gene=Kif21a;product=kinesin family member 21A%2C transcript variant 4;transcript_id=NM_001109042.2;extra_copy_number=0
CM058255.1	Liftoff	exon	88633103	88633267	.	-	.	ID=exon-NM_001109042.2-29;Parent=rna-NM_001109042.2;Dbxref=GeneID:16564,GenBank:NM_001109042.2,MGI:MGI:109188;gbkey=mRNA;gene=Kif21a;product=kinesin family member 21A%2C transcript variant 4;transcript_id=NM_001109042.2;extra_copy_number=0
CM058255.1	Liftoff	exon	88634786	88634966	.	-	.	ID=exon-NM_001109042.2-28;Parent=rna-NM_001109042.2;Dbxref=GeneID:16564,GenBank:NM_001109042.2,MGI:MGI:109188;gbkey=mRNA;gene=Kif21a;product=kinesin family member 21A%2C transcript variant 4;transcript_id=NM_001109042.2;extra_copy_number=0
CM058255.1	Liftoff	exon	88637293	88637429	.	-	.	ID=exon-NM_001109042.2-27;Parent=rna-NM_001109042.2;Dbxref=GeneID:16564,GenBank:NM_001109042.2,MGI:MGI:109188;gbkey=mRNA;gene=Kif21a;product=kinesin family member 21A%2C transcript variant 4;transcript_id=NM_001109042.2;extra_copy_number=0
CM058255.1	Liftoff	exon	88649823	88650037	.	-	.	ID=exon-NM_001109042.2-26;Parent=rna-NM_001109042.2;Dbxref=GeneID:16564,GenBank:NM_001109042.2,MGI:MGI:109188;gbkey=mRNA;gene=Kif21a;product=kinesin family member 21A%2C transcript variant 4;transcript_id=NM_001109042.2;extra_copy_number=0
CM058255.1	Liftoff	exon	88652605	88652659	.	-	.	ID=exon-NM_001109042.2-25;Parent=rna-NM_001109042.2;Dbxref=GeneID:16564,GenBank:NM_001109042.2,MGI:MGI:109188;gbkey=mRNA;gene=Kif21a;product=kinesin family member 21A%2C transcript variant 4;transcript_id=NM_001109042.2;extra_copy_number=0
CM058255.1	Liftoff	exon	88653216	88653276	.	-	.	ID=exon-NM_001109042.2-24;Parent=rna-NM_001109042.2;Dbxref=GeneID:16564,GenBank:NM_001109042.2,MGI:MGI:109188;gbkey=mRNA;gene=Kif21a;product=kinesin family member 21A%2C transcript variant 4;transcript_id=NM_001109042.2;extra_copy_number=0
CM058255.1	Liftoff	exon	88658503	88658523	.	-	.	ID=exon-NM_001109042.2-23;Parent=rna-NM_001109042.2;Dbxref=GeneID:16564,GenBank:NM_001109042.2,MGI:MGI:109188;gbkey=mRNA;gene=Kif21a;product=kinesin family member 21A%2C transcript variant 4;transcript_id=NM_001109042.2;extra_copy_number=0
CM058255.1	Liftoff	exon	88658995	88659160	.	-	.	ID=exon-NM_001109042.2-22;Parent=rna-NM_001109042.2;Dbxref=GeneID:16564,GenBank:NM_001109042.2,MGI:MGI:109188;gbkey=mRNA;gene=Kif21a;product=kinesin family member 21A%2C transcript variant 4;transcript_id=NM_001109042.2;extra_copy_number=0
CM058255.1	Liftoff	exon	88659865	88659966	.	-	.	ID=exon-NM_001109042.2-21;Parent=rna-NM_001109042.2;Dbxref=GeneID:16564,GenBank:NM_001109042.2,MGI:MGI:109188;gbkey=mRNA;gene=Kif21a;product=kinesin family member 21A%2C transcript variant 4;transcript_id=NM_001109042.2;extra_copy_number=0
CM058255.1	Liftoff	exon	88660724	88660918	.	-	.	ID=exon-NM_001109042.2-20;Parent=rna-NM_001109042.2;Dbxref=GeneID:16564,GenBank:NM_001109042.2,MGI:MGI:109188;gbkey=mRNA;gene=Kif21a;product=kinesin family member 21A%2C transcript variant 4;transcript_id=NM_001109042.2;extra_copy_number=0
CM058255.1	Liftoff	exon	88661589	88661742	.	-	.	ID=exon-NM_001109042.2-19;Parent=rna-NM_001109042.2;Dbxref=GeneID:16564,GenBank:NM_001109042.2,MGI:MGI:109188;gbkey=mRNA;gene=Kif21a;product=kinesin family member 21A%2C transcript variant 4;transcript_id=NM_001109042.2;extra_copy_number=0
CM058255.1	Liftoff	exon	88661885	88662099	.	-	.	ID=exon-NM_001109042.2-18;Parent=rna-NM_001109042.2;Dbxref=GeneID:16564,GenBank:NM_001109042.2,MGI:MGI:109188;gbkey=mRNA;gene=Kif21a;product=kinesin family member 21A%2C transcript variant 4;transcript_id=NM_001109042.2;extra_copy_number=0
CM058255.1	Liftoff	exon	88662291	88662359	.	-	.	ID=exon-NM_001109042.2-17;Parent=rna-NM_001109042.2;Dbxref=GeneID:16564,GenBank:NM_001109042.2,MGI:MGI:109188;gbkey=mRNA;gene=Kif21a;product=kinesin family member 21A%2C transcript variant 4;transcript_id=NM_001109042.2;extra_copy_number=0
CM058255.1	Liftoff	exon	88663306	88663413	.	-	.	ID=exon-NM_001109042.2-16;Parent=rna-NM_001109042.2;Dbxref=GeneID:16564,GenBank:NM_001109042.2,MGI:MGI:109188;gbkey=mRNA;gene=Kif21a;product=kinesin family member 21A%2C transcript variant 4;transcript_id=NM_001109042.2;extra_copy_number=0
CM058255.1	Liftoff	exon	88664207	88664406	.	-	.	ID=exon-NM_001109042.2-15;Parent=rna-NM_001109042.2;Dbxref=GeneID:16564,GenBank:NM_001109042.2,MGI:MGI:109188;gbkey=mRNA;gene=Kif21a;product=kinesin family member 21A%2C transcript variant 4;transcript_id=NM_001109042.2;extra_copy_number=0
CM058255.1	Liftoff	exon	88664611	88664799	.	-	.	ID=exon-NM_001109042.2-14;Parent=rna-NM_001109042.2;Dbxref=GeneID:16564,GenBank:NM_001109042.2,MGI:MGI:109188;gbkey=mRNA;gene=Kif21a;product=kinesin family member 21A%2C transcript variant 4;transcript_id=NM_001109042.2;extra_copy_number=0
CM058255.1	Liftoff	exon	88665193	88665316	.	-	.	ID=exon-NM_001109042.2-13;Parent=rna-NM_001109042.2;Dbxref=GeneID:16564,GenBank:NM_001109042.2,MGI:MGI:109188;gbkey=mRNA;gene=Kif21a;product=kinesin family member 21A%2C transcript variant 4;transcript_id=NM_001109042.2;extra_copy_number=0
CM058255.1	Liftoff	exon	88666153	88666243	.	-	.	ID=exon-NM_001109042.2-12;Parent=rna-NM_001109042.2;Dbxref=GeneID:16564,GenBank:NM_001109042.2,MGI:MGI:109188;gbkey=mRNA;gene=Kif21a;product=kinesin family member 21A%2C transcript variant 4;transcript_id=NM_001109042.2;extra_copy_number=0
CM058255.1	Liftoff	exon	88674323	88674526	.	-	.	ID=exon-NM_001109042.2-11;Parent=rna-NM_001109042.2;Dbxref=GeneID:16564,GenBank:NM_001109042.2,MGI:MGI:109188;gbkey=mRNA;gene=Kif21a;product=kinesin family member 21A%2C transcript variant 4;transcript_id=NM_001109042.2;extra_copy_number=0
CM058255.1	Liftoff	exon	88678262	88678325	.	-	.	ID=exon-NM_001109042.2-10;Parent=rna-NM_001109042.2;Dbxref=GeneID:16564,GenBank:NM_001109042.2,MGI:MGI:109188;gbkey=mRNA;gene=Kif21a;product=kinesin family member 21A%2C transcript variant 4;transcript_id=NM_001109042.2;extra_copy_number=0
CM058255.1	Liftoff	exon	88678772	88678961	.	-	.	ID=exon-NM_001109042.2-9;Parent=rna-NM_001109042.2;Dbxref=GeneID:16564,GenBank:NM_001109042.2,MGI:MGI:109188;gbkey=mRNA;gene=Kif21a;product=kinesin family member 21A%2C transcript variant 4;transcript_id=NM_001109042.2;extra_copy_number=0
CM058255.1	Liftoff	exon	88679315	88679510	.	-	.	ID=exon-NM_001109042.2-8;Parent=rna-NM_001109042.2;Dbxref=GeneID:16564,GenBank:NM_001109042.2,MGI:MGI:109188;gbkey=mRNA;gene=Kif21a;product=kinesin family member 21A%2C transcript variant 4;transcript_id=NM_001109042.2;extra_copy_number=0
CM058255.1	Liftoff	exon	88685240	88685355	.	-	.	ID=exon-NM_001109042.2-7;Parent=rna-NM_001109042.2;Dbxref=GeneID:16564,GenBank:NM_001109042.2,MGI:MGI:109188;gbkey=mRNA;gene=Kif21a;product=kinesin family member 21A%2C transcript variant 4;transcript_id=NM_001109042.2;extra_copy_number=0
CM058255.1	Liftoff	exon	88687233	88687400	.	-	.	ID=exon-NM_001109042.2-6;Parent=rna-NM_001109042.2;Dbxref=GeneID:16564,GenBank:NM_001109042.2,MGI:MGI:109188;gbkey=mRNA;gene=Kif21a;product=kinesin family member 21A%2C transcript variant 4;transcript_id=NM_001109042.2;extra_copy_number=0
CM058255.1	Liftoff	exon	88687873	88688007	.	-	.	ID=exon-NM_001109042.2-5;Parent=rna-NM_001109042.2;Dbxref=GeneID:16564,GenBank:NM_001109042.2,MGI:MGI:109188;gbkey=mRNA;gene=Kif21a;product=kinesin family member 21A%2C transcript variant 4;transcript_id=NM_001109042.2;extra_copy_number=0
CM058255.1	Liftoff	exon	88689016	88689165	.	-	.	ID=exon-NM_001109042.2-4;Parent=rna-NM_001109042.2;Dbxref=GeneID:16564,GenBank:NM_001109042.2,MGI:MGI:109188;gbkey=mRNA;gene=Kif21a;product=kinesin family member 21A%2C transcript variant 4;transcript_id=NM_001109042.2;extra_copy_number=0
CM058255.1	Liftoff	exon	88691075	88691257	.	-	.	ID=exon-NM_001109042.2-3;Parent=rna-NM_001109042.2;Dbxref=GeneID:16564,GenBank:NM_001109042.2,MGI:MGI:109188;gbkey=mRNA;gene=Kif21a;product=kinesin family member 21A%2C transcript variant 4;transcript_id=NM_001109042.2;extra_copy_number=0
CM058255.1	Liftoff	exon	88691365	88691587	.	-	.	ID=exon-NM_001109042.2-2;Parent=rna-NM_001109042.2;Dbxref=GeneID:16564,GenBank:NM_001109042.2,MGI:MGI:109188;gbkey=mRNA;gene=Kif21a;product=kinesin family member 21A%2C transcript variant 4;transcript_id=NM_001109042.2;extra_copy_number=0
CM058255.1	Liftoff	exon	88743206	88743498	.	-	.	ID=exon-NM_001109042.2-1;Parent=rna-NM_001109042.2;Dbxref=GeneID:16564,GenBank:NM_001109042.2,MGI:MGI:109188;gbkey=mRNA;gene=Kif21a;product=kinesin family member 21A%2C transcript variant 4;transcript_id=NM_001109042.2;extra_copy_number=0
CM058255.1	Liftoff	CDS	88627122	88627215	.	-	.	ID=cds-NP_001102512.1;Parent=rna-NM_001109042.2;Dbxref=CCDS:CCDS49706.1,GeneID:16564,GenBank:NP_001102512.1,MGI:MGI:109188;Name=NP_001102512.1;Note=isoform 4 is encoded by transcript variant 4;gbkey=CDS;gene=Kif21a;product=kinesin-like protein KIF21A isoform 4;protein_id=NP_001102512.1;extra_copy_number=0
CM058255.1	Liftoff	CDS	88628307	88628506	.	-	.	ID=cds-NP_001102512.1;Parent=rna-NM_001109042.2;Dbxref=CCDS:CCDS49706.1,GeneID:16564,GenBank:NP_001102512.1,MGI:MGI:109188;Name=NP_001102512.1;Note=isoform 4 is encoded by transcript variant 4;gbkey=CDS;gene=Kif21a;product=kinesin-like protein KIF21A isoform 4;protein_id=NP_001102512.1;extra_copy_number=0
CM058255.1	Liftoff	CDS	88629833	88630003	.	-	.	ID=cds-NP_001102512.1;Parent=rna-NM_001109042.2;Dbxref=CCDS:CCDS49706.1,GeneID:16564,GenBank:NP_001102512.1,MGI:MGI:109188;Name=NP_001102512.1;Note=isoform 4 is encoded by transcript variant 4;gbkey=CDS;gene=Kif21a;product=kinesin-like protein KIF21A isoform 4;protein_id=NP_001102512.1;extra_copy_number=0
CM058255.1	Liftoff	CDS	88631657	88631774	.	-	.	ID=cds-NP_001102512.1;Parent=rna-NM_001109042.2;Dbxref=CCDS:CCDS49706.1,GeneID:16564,GenBank:NP_001102512.1,MGI:MGI:109188;Name=NP_001102512.1;Note=isoform 4 is encoded by transcript variant 4;gbkey=CDS;gene=Kif21a;product=kinesin-like protein KIF21A isoform 4;protein_id=NP_001102512.1;extra_copy_number=0
CM058255.1	Liftoff	CDS	88633103	88633267	.	-	.	ID=cds-NP_001102512.1;Parent=rna-NM_001109042.2;Dbxref=CCDS:CCDS49706.1,GeneID:16564,GenBank:NP_001102512.1,MGI:MGI:109188;Name=NP_001102512.1;Note=isoform 4 is encoded by transcript variant 4;gbkey=CDS;gene=Kif21a;product=kinesin-like protein KIF21A isoform 4;protein_id=NP_001102512.1;extra_copy_number=0
CM058255.1	Liftoff	CDS	88634786	88634966	.	-	.	ID=cds-NP_001102512.1;Parent=rna-NM_001109042.2;Dbxref=CCDS:CCDS49706.1,GeneID:16564,GenBank:NP_001102512.1,MGI:MGI:109188;Name=NP_001102512.1;Note=isoform 4 is encoded by transcript variant 4;gbkey=CDS;gene=Kif21a;product=kinesin-like protein KIF21A isoform 4;protein_id=NP_001102512.1;extra_copy_number=0
CM058255.1	Liftoff	CDS	88637293	88637429	.	-	.	ID=cds-NP_001102512.1;Parent=rna-NM_001109042.2;Dbxref=CCDS:CCDS49706.1,GeneID:16564,GenBank:NP_001102512.1,MGI:MGI:109188;Name=NP_001102512.1;Note=isoform 4 is encoded by transcript variant 4;gbkey=CDS;gene=Kif21a;product=kinesin-like protein KIF21A isoform 4;protein_id=NP_001102512.1;extra_copy_number=0
CM058255.1	Liftoff	CDS	88649823	88650037	.	-	.	ID=cds-NP_001102512.1;Parent=rna-NM_001109042.2;Dbxref=CCDS:CCDS49706.1,GeneID:16564,GenBank:NP_001102512.1,MGI:MGI:109188;Name=NP_001102512.1;Note=isoform 4 is encoded by transcript variant 4;gbkey=CDS;gene=Kif21a;product=kinesin-like protein KIF21A isoform 4;protein_id=NP_001102512.1;extra_copy_number=0
CM058255.1	Liftoff	CDS	88652605	88652659	.	-	.	ID=cds-NP_001102512.1;Parent=rna-NM_001109042.2;Dbxref=CCDS:CCDS49706.1,GeneID:16564,GenBank:NP_001102512.1,MGI:MGI:109188;Name=NP_001102512.1;Note=isoform 4 is encoded by transcript variant 4;gbkey=CDS;gene=Kif21a;product=kinesin-like protein KIF21A isoform 4;protein_id=NP_001102512.1;extra_copy_number=0
CM058255.1	Liftoff	CDS	88653216	88653276	.	-	.	ID=cds-NP_001102512.1;Parent=rna-NM_001109042.2;Dbxref=CCDS:CCDS49706.1,GeneID:16564,GenBank:NP_001102512.1,MGI:MGI:109188;Name=NP_001102512.1;Note=isoform 4 is encoded by transcript variant 4;gbkey=CDS;gene=Kif21a;product=kinesin-like protein KIF21A isoform 4;protein_id=NP_001102512.1;extra_copy_number=0
CM058255.1	Liftoff	CDS	88658503	88658523	.	-	.	ID=cds-NP_001102512.1;Parent=rna-NM_001109042.2;Dbxref=CCDS:CCDS49706.1,GeneID:16564,GenBank:NP_001102512.1,MGI:MGI:109188;Name=NP_001102512.1;Note=isoform 4 is encoded by transcript variant 4;gbkey=CDS;gene=Kif21a;product=kinesin-like protein KIF21A isoform 4;protein_id=NP_001102512.1;extra_copy_number=0
CM058255.1	Liftoff	CDS	88658995	88659160	.	-	.	ID=cds-NP_001102512.1;Parent=rna-NM_001109042.2;Dbxref=CCDS:CCDS49706.1,GeneID:16564,GenBank:NP_001102512.1,MGI:MGI:109188;Name=NP_001102512.1;Note=isoform 4 is encoded by transcript variant 4;gbkey=CDS;gene=Kif21a;product=kinesin-like protein KIF21A isoform 4;protein_id=NP_001102512.1;extra_copy_number=0
CM058255.1	Liftoff	CDS	88659865	88659966	.	-	.	ID=cds-NP_001102512.1;Parent=rna-NM_001109042.2;Dbxref=CCDS:CCDS49706.1,GeneID:16564,GenBank:NP_001102512.1,MGI:MGI:109188;Name=NP_001102512.1;Note=isoform 4 is encoded by transcript variant 4;gbkey=CDS;gene=Kif21a;product=kinesin-like protein KIF21A isoform 4;protein_id=NP_001102512.1;extra_copy_number=0
CM058255.1	Liftoff	CDS	88660724	88660918	.	-	.	ID=cds-NP_001102512.1;Parent=rna-NM_001109042.2;Dbxref=CCDS:CCDS49706.1,GeneID:16564,GenBank:NP_001102512.1,MGI:MGI:109188;Name=NP_001102512.1;Note=isoform 4 is encoded by transcript variant 4;gbkey=CDS;gene=Kif21a;product=kinesin-like protein KIF21A isoform 4;protein_id=NP_001102512.1;extra_copy_number=0
CM058255.1	Liftoff	CDS	88661589	88661742	.	-	.	ID=cds-NP_001102512.1;Parent=rna-NM_001109042.2;Dbxref=CCDS:CCDS49706.1,GeneID:16564,GenBank:NP_001102512.1,MGI:MGI:109188;Name=NP_001102512.1;Note=isoform 4 is encoded by transcript variant 4;gbkey=CDS;gene=Kif21a;product=kinesin-like protein KIF21A isoform 4;protein_id=NP_001102512.1;extra_copy_number=0
CM058255.1	Liftoff	CDS	88661885	88662099	.	-	.	ID=cds-NP_001102512.1;Parent=rna-NM_001109042.2;Dbxref=CCDS:CCDS49706.1,GeneID:16564,GenBank:NP_001102512.1,MGI:MGI:109188;Name=NP_001102512.1;Note=isoform 4 is encoded by transcript variant 4;gbkey=CDS;gene=Kif21a;product=kinesin-like protein KIF21A isoform 4;protein_id=NP_001102512.1;extra_copy_number=0
CM058255.1	Liftoff	CDS	88662291	88662359	.	-	.	ID=cds-NP_001102512.1;Parent=rna-NM_001109042.2;Dbxref=CCDS:CCDS49706.1,GeneID:16564,GenBank:NP_001102512.1,MGI:MGI:109188;Name=NP_001102512.1;Note=isoform 4 is encoded by transcript variant 4;gbkey=CDS;gene=Kif21a;product=kinesin-like protein KIF21A isoform 4;protein_id=NP_001102512.1;extra_copy_number=0
CM058255.1	Liftoff	CDS	88663306	88663413	.	-	.	ID=cds-NP_001102512.1;Parent=rna-NM_001109042.2;Dbxref=CCDS:CCDS49706.1,GeneID:16564,GenBank:NP_001102512.1,MGI:MGI:109188;Name=NP_001102512.1;Note=isoform 4 is encoded by transcript variant 4;gbkey=CDS;gene=Kif21a;product=kinesin-like protein KIF21A isoform 4;protein_id=NP_001102512.1;extra_copy_number=0
CM058255.1	Liftoff	CDS	88664207	88664406	.	-	.	ID=cds-NP_001102512.1;Parent=rna-NM_001109042.2;Dbxref=CCDS:CCDS49706.1,GeneID:16564,GenBank:NP_001102512.1,MGI:MGI:109188;Name=NP_001102512.1;Note=isoform 4 is encoded by transcript variant 4;gbkey=CDS;gene=Kif21a;product=kinesin-like protein KIF21A isoform 4;protein_id=NP_001102512.1;extra_copy_number=0
CM058255.1	Liftoff	CDS	88664611	88664799	.	-	.	ID=cds-NP_001102512.1;Parent=rna-NM_001109042.2;Dbxref=CCDS:CCDS49706.1,GeneID:16564,GenBank:NP_001102512.1,MGI:MGI:109188;Name=NP_001102512.1;Note=isoform 4 is encoded by transcript variant 4;gbkey=CDS;gene=Kif21a;product=kinesin-like protein KIF21A isoform 4;protein_id=NP_001102512.1;extra_copy_number=0
CM058255.1	Liftoff	CDS	88665193	88665316	.	-	.	ID=cds-NP_001102512.1;Parent=rna-NM_001109042.2;Dbxref=CCDS:CCDS49706.1,GeneID:16564,GenBank:NP_001102512.1,MGI:MGI:109188;Name=NP_001102512.1;Note=isoform 4 is encoded by transcript variant 4;gbkey=CDS;gene=Kif21a;product=kinesin-like protein KIF21A isoform 4;protein_id=NP_001102512.1;extra_copy_number=0
CM058255.1	Liftoff	CDS	88666153	88666243	.	-	.	ID=cds-NP_001102512.1;Parent=rna-NM_001109042.2;Dbxref=CCDS:CCDS49706.1,GeneID:16564,GenBank:NP_001102512.1,MGI:MGI:109188;Name=NP_001102512.1;Note=isoform 4 is encoded by transcript variant 4;gbkey=CDS;gene=Kif21a;product=kinesin-like protein KIF21A isoform 4;protein_id=NP_001102512.1;extra_copy_number=0
CM058255.1	Liftoff	CDS	88674323	88674526	.	-	.	ID=cds-NP_001102512.1;Parent=rna-NM_001109042.2;Dbxref=CCDS:CCDS49706.1,GeneID:16564,GenBank:NP_001102512.1,MGI:MGI:109188;Name=NP_001102512.1;Note=isoform 4 is encoded by transcript variant 4;gbkey=CDS;gene=Kif21a;product=kinesin-like protein KIF21A isoform 4;protein_id=NP_001102512.1;extra_copy_number=0
CM058255.1	Liftoff	CDS	88678262	88678325	.	-	.	ID=cds-NP_001102512.1;Parent=rna-NM_001109042.2;Dbxref=CCDS:CCDS49706.1,GeneID:16564,GenBank:NP_001102512.1,MGI:MGI:109188;Name=NP_001102512.1;Note=isoform 4 is encoded by transcript variant 4;gbkey=CDS;gene=Kif21a;product=kinesin-like protein KIF21A isoform 4;protein_id=NP_001102512.1;extra_copy_number=0
CM058255.1	Liftoff	CDS	88678772	88678961	.	-	.	ID=cds-NP_001102512.1;Parent=rna-NM_001109042.2;Dbxref=CCDS:CCDS49706.1,GeneID:16564,GenBank:NP_001102512.1,MGI:MGI:109188;Name=NP_001102512.1;Note=isoform 4 is encoded by transcript variant 4;gbkey=CDS;gene=Kif21a;product=kinesin-like protein KIF21A isoform 4;protein_id=NP_001102512.1;extra_copy_number=0
CM058255.1	Liftoff	CDS	88679315	88679510	.	-	.	ID=cds-NP_001102512.1;Parent=rna-NM_001109042.2;Dbxref=CCDS:CCDS49706.1,GeneID:16564,GenBank:NP_001102512.1,MGI:MGI:109188;Name=NP_001102512.1;Note=isoform 4 is encoded by transcript variant 4;gbkey=CDS;gene=Kif21a;product=kinesin-like protein KIF21A isoform 4;protein_id=NP_001102512.1;extra_copy_number=0
CM058255.1	Liftoff	CDS	88685240	88685355	.	-	.	ID=cds-NP_001102512.1;Parent=rna-NM_001109042.2;Dbxref=CCDS:CCDS49706.1,GeneID:16564,GenBank:NP_001102512.1,MGI:MGI:109188;Name=NP_001102512.1;Note=isoform 4 is encoded by transcript variant 4;gbkey=CDS;gene=Kif21a;product=kinesin-like protein KIF21A isoform 4;protein_id=NP_001102512.1;extra_copy_number=0
CM058255.1	Liftoff	CDS	88687233	88687400	.	-	.	ID=cds-NP_001102512.1;Parent=rna-NM_001109042.2;Dbxref=CCDS:CCDS49706.1,GeneID:16564,GenBank:NP_001102512.1,MGI:MGI:109188;Name=NP_001102512.1;Note=isoform 4 is encoded by transcript variant 4;gbkey=CDS;gene=Kif21a;product=kinesin-like protein KIF21A isoform 4;protein_id=NP_001102512.1;extra_copy_number=0
CM058255.1	Liftoff	CDS	88687873	88688007	.	-	.	ID=cds-NP_001102512.1;Parent=rna-NM_001109042.2;Dbxref=CCDS:CCDS49706.1,GeneID:16564,GenBank:NP_001102512.1,MGI:MGI:109188;Name=NP_001102512.1;Note=isoform 4 is encoded by transcript variant 4;gbkey=CDS;gene=Kif21a;product=kinesin-like protein KIF21A isoform 4;protein_id=NP_001102512.1;extra_copy_number=0
CM058255.1	Liftoff	CDS	88689016	88689165	.	-	.	ID=cds-NP_001102512.1;Parent=rna-NM_001109042.2;Dbxref=CCDS:CCDS49706.1,GeneID:16564,GenBank:NP_001102512.1,MGI:MGI:109188;Name=NP_001102512.1;Note=isoform 4 is encoded by transcript variant 4;gbkey=CDS;gene=Kif21a;product=kinesin-like protein KIF21A isoform 4;protein_id=NP_001102512.1;extra_copy_number=0
CM058255.1	Liftoff	CDS	88691075	88691257	.	-	.	ID=cds-NP_001102512.1;Parent=rna-NM_001109042.2;Dbxref=CCDS:CCDS49706.1,GeneID:16564,GenBank:NP_001102512.1,MGI:MGI:109188;Name=NP_001102512.1;Note=isoform 4 is encoded by transcript variant 4;gbkey=CDS;gene=Kif21a;product=kinesin-like protein KIF21A isoform 4;protein_id=NP_001102512.1;extra_copy_number=0
CM058255.1	Liftoff	CDS	88691365	88691587	.	-	.	ID=cds-NP_001102512.1;Parent=rna-NM_001109042.2;Dbxref=CCDS:CCDS49706.1,GeneID:16564,GenBank:NP_001102512.1,MGI:MGI:109188;Name=NP_001102512.1;Note=isoform 4 is encoded by transcript variant 4;gbkey=CDS;gene=Kif21a;product=kinesin-like protein KIF21A isoform 4;protein_id=NP_001102512.1;extra_copy_number=0
CM058255.1	Liftoff	CDS	88743206	88743249	.	-	.	ID=cds-NP_001102512.1;Parent=rna-NM_001109042.2;Dbxref=CCDS:CCDS49706.1,GeneID:16564,GenBank:NP_001102512.1,MGI:MGI:109188;Name=NP_001102512.1;Note=isoform 4 is encoded by transcript variant 4;gbkey=CDS;gene=Kif21a;product=kinesin-like protein KIF21A isoform 4;protein_id=NP_001102512.1;extra_copy_number=0
CM058255.1	Liftoff	mRNA	88625948	88743498	.	-	.	ID=rna-NM_001358050.1;Parent=gene-Kif21a;Dbxref=GeneID:16564,GenBank:NM_001358050.1,MGI:MGI:109188;Name=NM_001358050.1;gbkey=mRNA;gene=Kif21a;product=kinesin family member 21A%2C transcript variant 5;transcript_id=NM_001358050.1;matches_ref_protein=True;valid_ORF=True;extra_copy_number=0
CM058255.1	Liftoff	exon	88625948	88627215	.	-	.	ID=exon-NM_001358050.1-34;Parent=rna-NM_001358050.1;Dbxref=GeneID:16564,GenBank:NM_001358050.1,MGI:MGI:109188;gbkey=mRNA;gene=Kif21a;product=kinesin family member 21A%2C transcript variant 5;transcript_id=NM_001358050.1;extra_copy_number=0
CM058255.1	Liftoff	exon	88628307	88628506	.	-	.	ID=exon-NM_001358050.1-33;Parent=rna-NM_001358050.1;Dbxref=GeneID:16564,GenBank:NM_001358050.1,MGI:MGI:109188;gbkey=mRNA;gene=Kif21a;product=kinesin family member 21A%2C transcript variant 5;transcript_id=NM_001358050.1;extra_copy_number=0
CM058255.1	Liftoff	exon	88629833	88630003	.	-	.	ID=exon-NM_001358050.1-32;Parent=rna-NM_001358050.1;Dbxref=GeneID:16564,GenBank:NM_001358050.1,MGI:MGI:109188;gbkey=mRNA;gene=Kif21a;product=kinesin family member 21A%2C transcript variant 5;transcript_id=NM_001358050.1;extra_copy_number=0
CM058255.1	Liftoff	exon	88631657	88631774	.	-	.	ID=exon-NM_001358050.1-31;Parent=rna-NM_001358050.1;Dbxref=GeneID:16564,GenBank:NM_001358050.1,MGI:MGI:109188;gbkey=mRNA;gene=Kif21a;product=kinesin family member 21A%2C transcript variant 5;transcript_id=NM_001358050.1;extra_copy_number=0
CM058255.1	Liftoff	exon	88633103	88633267	.	-	.	ID=exon-NM_001358050.1-30;Parent=rna-NM_001358050.1;Dbxref=GeneID:16564,GenBank:NM_001358050.1,MGI:MGI:109188;gbkey=mRNA;gene=Kif21a;product=kinesin family member 21A%2C transcript variant 5;transcript_id=NM_001358050.1;extra_copy_number=0
CM058255.1	Liftoff	exon	88634786	88634966	.	-	.	ID=exon-NM_001358050.1-29;Parent=rna-NM_001358050.1;Dbxref=GeneID:16564,GenBank:NM_001358050.1,MGI:MGI:109188;gbkey=mRNA;gene=Kif21a;product=kinesin family member 21A%2C transcript variant 5;transcript_id=NM_001358050.1;extra_copy_number=0
CM058255.1	Liftoff	exon	88637293	88637429	.	-	.	ID=exon-NM_001358050.1-28;Parent=rna-NM_001358050.1;Dbxref=GeneID:16564,GenBank:NM_001358050.1,MGI:MGI:109188;gbkey=mRNA;gene=Kif21a;product=kinesin family member 21A%2C transcript variant 5;transcript_id=NM_001358050.1;extra_copy_number=0
CM058255.1	Liftoff	exon	88646239	88646346	.	-	.	ID=exon-NM_001358050.1-27;Parent=rna-NM_001358050.1;Dbxref=GeneID:16564,GenBank:NM_001358050.1,MGI:MGI:109188;gbkey=mRNA;gene=Kif21a;product=kinesin family member 21A%2C transcript variant 5;transcript_id=NM_001358050.1;extra_copy_number=0
CM058255.1	Liftoff	exon	88649823	88650037	.	-	.	ID=exon-NM_001358050.1-26;Parent=rna-NM_001358050.1;Dbxref=GeneID:16564,GenBank:NM_001358050.1,MGI:MGI:109188;gbkey=mRNA;gene=Kif21a;product=kinesin family member 21A%2C transcript variant 5;transcript_id=NM_001358050.1;extra_copy_number=0
CM058255.1	Liftoff	exon	88652605	88652659	.	-	.	ID=exon-NM_001358050.1-25;Parent=rna-NM_001358050.1;Dbxref=GeneID:16564,GenBank:NM_001358050.1,MGI:MGI:109188;gbkey=mRNA;gene=Kif21a;product=kinesin family member 21A%2C transcript variant 5;transcript_id=NM_001358050.1;extra_copy_number=0
CM058255.1	Liftoff	exon	88653216	88653276	.	-	.	ID=exon-NM_001358050.1-24;Parent=rna-NM_001358050.1;Dbxref=GeneID:16564,GenBank:NM_001358050.1,MGI:MGI:109188;gbkey=mRNA;gene=Kif21a;product=kinesin family member 21A%2C transcript variant 5;transcript_id=NM_001358050.1;extra_copy_number=0
CM058255.1	Liftoff	exon	88658503	88658523	.	-	.	ID=exon-NM_001358050.1-23;Parent=rna-NM_001358050.1;Dbxref=GeneID:16564,GenBank:NM_001358050.1,MGI:MGI:109188;gbkey=mRNA;gene=Kif21a;product=kinesin family member 21A%2C transcript variant 5;transcript_id=NM_001358050.1;extra_copy_number=0
CM058255.1	Liftoff	exon	88658995	88659160	.	-	.	ID=exon-NM_001358050.1-22;Parent=rna-NM_001358050.1;Dbxref=GeneID:16564,GenBank:NM_001358050.1,MGI:MGI:109188;gbkey=mRNA;gene=Kif21a;product=kinesin family member 21A%2C transcript variant 5;transcript_id=NM_001358050.1;extra_copy_number=0
CM058255.1	Liftoff	exon	88659865	88659966	.	-	.	ID=exon-NM_001358050.1-21;Parent=rna-NM_001358050.1;Dbxref=GeneID:16564,GenBank:NM_001358050.1,MGI:MGI:109188;gbkey=mRNA;gene=Kif21a;product=kinesin family member 21A%2C transcript variant 5;transcript_id=NM_001358050.1;extra_copy_number=0
CM058255.1	Liftoff	exon	88660724	88660918	.	-	.	ID=exon-NM_001358050.1-20;Parent=rna-NM_001358050.1;Dbxref=GeneID:16564,GenBank:NM_001358050.1,MGI:MGI:109188;gbkey=mRNA;gene=Kif21a;product=kinesin family member 21A%2C transcript variant 5;transcript_id=NM_001358050.1;extra_copy_number=0
CM058255.1	Liftoff	exon	88661589	88661742	.	-	.	ID=exon-NM_001358050.1-19;Parent=rna-NM_001358050.1;Dbxref=GeneID:16564,GenBank:NM_001358050.1,MGI:MGI:109188;gbkey=mRNA;gene=Kif21a;product=kinesin family member 21A%2C transcript variant 5;transcript_id=NM_001358050.1;extra_copy_number=0
CM058255.1	Liftoff	exon	88661885	88662099	.	-	.	ID=exon-NM_001358050.1-18;Parent=rna-NM_001358050.1;Dbxref=GeneID:16564,GenBank:NM_001358050.1,MGI:MGI:109188;gbkey=mRNA;gene=Kif21a;product=kinesin family member 21A%2C transcript variant 5;transcript_id=NM_001358050.1;extra_copy_number=0
CM058255.1	Liftoff	exon	88662291	88662359	.	-	.	ID=exon-NM_001358050.1-17;Parent=rna-NM_001358050.1;Dbxref=GeneID:16564,GenBank:NM_001358050.1,MGI:MGI:109188;gbkey=mRNA;gene=Kif21a;product=kinesin family member 21A%2C transcript variant 5;transcript_id=NM_001358050.1;extra_copy_number=0
CM058255.1	Liftoff	exon	88663306	88663413	.	-	.	ID=exon-NM_001358050.1-16;Parent=rna-NM_001358050.1;Dbxref=GeneID:16564,GenBank:NM_001358050.1,MGI:MGI:109188;gbkey=mRNA;gene=Kif21a;product=kinesin family member 21A%2C transcript variant 5;transcript_id=NM_001358050.1;extra_copy_number=0
CM058255.1	Liftoff	exon	88664207	88664406	.	-	.	ID=exon-NM_001358050.1-15;Parent=rna-NM_001358050.1;Dbxref=GeneID:16564,GenBank:NM_001358050.1,MGI:MGI:109188;gbkey=mRNA;gene=Kif21a;product=kinesin family member 21A%2C transcript variant 5;transcript_id=NM_001358050.1;extra_copy_number=0
CM058255.1	Liftoff	exon	88664611	88664799	.	-	.	ID=exon-NM_001358050.1-14;Parent=rna-NM_001358050.1;Dbxref=GeneID:16564,GenBank:NM_001358050.1,MGI:MGI:109188;gbkey=mRNA;gene=Kif21a;product=kinesin family member 21A%2C transcript variant 5;transcript_id=NM_001358050.1;extra_copy_number=0
CM058255.1	Liftoff	exon	88665193	88665316	.	-	.	ID=exon-NM_001358050.1-13;Parent=rna-NM_001358050.1;Dbxref=GeneID:16564,GenBank:NM_001358050.1,MGI:MGI:109188;gbkey=mRNA;gene=Kif21a;product=kinesin family member 21A%2C transcript variant 5;transcript_id=NM_001358050.1;extra_copy_number=0
CM058255.1	Liftoff	exon	88666153	88666243	.	-	.	ID=exon-NM_001358050.1-12;Parent=rna-NM_001358050.1;Dbxref=GeneID:16564,GenBank:NM_001358050.1,MGI:MGI:109188;gbkey=mRNA;gene=Kif21a;product=kinesin family member 21A%2C transcript variant 5;transcript_id=NM_001358050.1;extra_copy_number=0
CM058255.1	Liftoff	exon	88674323	88674526	.	-	.	ID=exon-NM_001358050.1-11;Parent=rna-NM_001358050.1;Dbxref=GeneID:16564,GenBank:NM_001358050.1,MGI:MGI:109188;gbkey=mRNA;gene=Kif21a;product=kinesin family member 21A%2C transcript variant 5;transcript_id=NM_001358050.1;extra_copy_number=0
CM058255.1	Liftoff	exon	88678262	88678325	.	-	.	ID=exon-NM_001358050.1-10;Parent=rna-NM_001358050.1;Dbxref=GeneID:16564,GenBank:NM_001358050.1,MGI:MGI:109188;gbkey=mRNA;gene=Kif21a;product=kinesin family member 21A%2C transcript variant 5;transcript_id=NM_001358050.1;extra_copy_number=0
CM058255.1	Liftoff	exon	88678772	88678961	.	-	.	ID=exon-NM_001358050.1-9;Parent=rna-NM_001358050.1;Dbxref=GeneID:16564,GenBank:NM_001358050.1,MGI:MGI:109188;gbkey=mRNA;gene=Kif21a;product=kinesin family member 21A%2C transcript variant 5;transcript_id=NM_001358050.1;extra_copy_number=0
CM058255.1	Liftoff	exon	88679315	88679510	.	-	.	ID=exon-NM_001358050.1-8;Parent=rna-NM_001358050.1;Dbxref=GeneID:16564,GenBank:NM_001358050.1,MGI:MGI:109188;gbkey=mRNA;gene=Kif21a;product=kinesin family member 21A%2C transcript variant 5;transcript_id=NM_001358050.1;extra_copy_number=0
CM058255.1	Liftoff	exon	88685240	88685355	.	-	.	ID=exon-NM_001358050.1-7;Parent=rna-NM_001358050.1;Dbxref=GeneID:16564,GenBank:NM_001358050.1,MGI:MGI:109188;gbkey=mRNA;gene=Kif21a;product=kinesin family member 21A%2C transcript variant 5;transcript_id=NM_001358050.1;extra_copy_number=0
CM058255.1	Liftoff	exon	88687233	88687400	.	-	.	ID=exon-NM_001358050.1-6;Parent=rna-NM_001358050.1;Dbxref=GeneID:16564,GenBank:NM_001358050.1,MGI:MGI:109188;gbkey=mRNA;gene=Kif21a;product=kinesin family member 21A%2C transcript variant 5;transcript_id=NM_001358050.1;extra_copy_number=0
CM058255.1	Liftoff	exon	88687873	88688007	.	-	.	ID=exon-NM_001358050.1-5;Parent=rna-NM_001358050.1;Dbxref=GeneID:16564,GenBank:NM_001358050.1,MGI:MGI:109188;gbkey=mRNA;gene=Kif21a;product=kinesin family member 21A%2C transcript variant 5;transcript_id=NM_001358050.1;extra_copy_number=0
CM058255.1	Liftoff	exon	88689016	88689165	.	-	.	ID=exon-NM_001358050.1-4;Parent=rna-NM_001358050.1;Dbxref=GeneID:16564,GenBank:NM_001358050.1,MGI:MGI:109188;gbkey=mRNA;gene=Kif21a;product=kinesin family member 21A%2C transcript variant 5;transcript_id=NM_001358050.1;extra_copy_number=0
CM058255.1	Liftoff	exon	88691075	88691257	.	-	.	ID=exon-NM_001358050.1-3;Parent=rna-NM_001358050.1;Dbxref=GeneID:16564,GenBank:NM_001358050.1,MGI:MGI:109188;gbkey=mRNA;gene=Kif21a;product=kinesin family member 21A%2C transcript variant 5;transcript_id=NM_001358050.1;extra_copy_number=0
CM058255.1	Liftoff	exon	88691365	88691587	.	-	.	ID=exon-NM_001358050.1-2;Parent=rna-NM_001358050.1;Dbxref=GeneID:16564,GenBank:NM_001358050.1,MGI:MGI:109188;gbkey=mRNA;gene=Kif21a;product=kinesin family member 21A%2C transcript variant 5;transcript_id=NM_001358050.1;extra_copy_number=0
CM058255.1	Liftoff	exon	88743206	88743498	.	-	.	ID=exon-NM_001358050.1-1;Parent=rna-NM_001358050.1;Dbxref=GeneID:16564,GenBank:NM_001358050.1,MGI:MGI:109188;gbkey=mRNA;gene=Kif21a;product=kinesin family member 21A%2C transcript variant 5;transcript_id=NM_001358050.1;extra_copy_number=0
CM058255.1	Liftoff	CDS	88627122	88627215	.	-	.	ID=cds-NP_001344979.1;Parent=rna-NM_001358050.1;Dbxref=GeneID:16564,GenBank:NP_001344979.1,MGI:MGI:109188;Name=NP_001344979.1;Note=isoform 5 is encoded by transcript variant 5;gbkey=CDS;gene=Kif21a;product=kinesin-like protein KIF21A isoform 5;protein_id=NP_001344979.1;extra_copy_number=0
CM058255.1	Liftoff	CDS	88628307	88628506	.	-	.	ID=cds-NP_001344979.1;Parent=rna-NM_001358050.1;Dbxref=GeneID:16564,GenBank:NP_001344979.1,MGI:MGI:109188;Name=NP_001344979.1;Note=isoform 5 is encoded by transcript variant 5;gbkey=CDS;gene=Kif21a;product=kinesin-like protein KIF21A isoform 5;protein_id=NP_001344979.1;extra_copy_number=0
CM058255.1	Liftoff	CDS	88629833	88630003	.	-	.	ID=cds-NP_001344979.1;Parent=rna-NM_001358050.1;Dbxref=GeneID:16564,GenBank:NP_001344979.1,MGI:MGI:109188;Name=NP_001344979.1;Note=isoform 5 is encoded by transcript variant 5;gbkey=CDS;gene=Kif21a;product=kinesin-like protein KIF21A isoform 5;protein_id=NP_001344979.1;extra_copy_number=0
CM058255.1	Liftoff	CDS	88631657	88631774	.	-	.	ID=cds-NP_001344979.1;Parent=rna-NM_001358050.1;Dbxref=GeneID:16564,GenBank:NP_001344979.1,MGI:MGI:109188;Name=NP_001344979.1;Note=isoform 5 is encoded by transcript variant 5;gbkey=CDS;gene=Kif21a;product=kinesin-like protein KIF21A isoform 5;protein_id=NP_001344979.1;extra_copy_number=0
CM058255.1	Liftoff	CDS	88633103	88633267	.	-	.	ID=cds-NP_001344979.1;Parent=rna-NM_001358050.1;Dbxref=GeneID:16564,GenBank:NP_001344979.1,MGI:MGI:109188;Name=NP_001344979.1;Note=isoform 5 is encoded by transcript variant 5;gbkey=CDS;gene=Kif21a;product=kinesin-like protein KIF21A isoform 5;protein_id=NP_001344979.1;extra_copy_number=0
CM058255.1	Liftoff	CDS	88634786	88634966	.	-	.	ID=cds-NP_001344979.1;Parent=rna-NM_001358050.1;Dbxref=GeneID:16564,GenBank:NP_001344979.1,MGI:MGI:109188;Name=NP_001344979.1;Note=isoform 5 is encoded by transcript variant 5;gbkey=CDS;gene=Kif21a;product=kinesin-like protein KIF21A isoform 5;protein_id=NP_001344979.1;extra_copy_number=0
CM058255.1	Liftoff	CDS	88637293	88637429	.	-	.	ID=cds-NP_001344979.1;Parent=rna-NM_001358050.1;Dbxref=GeneID:16564,GenBank:NP_001344979.1,MGI:MGI:109188;Name=NP_001344979.1;Note=isoform 5 is encoded by transcript variant 5;gbkey=CDS;gene=Kif21a;product=kinesin-like protein KIF21A isoform 5;protein_id=NP_001344979.1;extra_copy_number=0
CM058255.1	Liftoff	CDS	88646239	88646346	.	-	.	ID=cds-NP_001344979.1;Parent=rna-NM_001358050.1;Dbxref=GeneID:16564,GenBank:NP_001344979.1,MGI:MGI:109188;Name=NP_001344979.1;Note=isoform 5 is encoded by transcript variant 5;gbkey=CDS;gene=Kif21a;product=kinesin-like protein KIF21A isoform 5;protein_id=NP_001344979.1;extra_copy_number=0
CM058255.1	Liftoff	CDS	88649823	88650037	.	-	.	ID=cds-NP_001344979.1;Parent=rna-NM_001358050.1;Dbxref=GeneID:16564,GenBank:NP_001344979.1,MGI:MGI:109188;Name=NP_001344979.1;Note=isoform 5 is encoded by transcript variant 5;gbkey=CDS;gene=Kif21a;product=kinesin-like protein KIF21A isoform 5;protein_id=NP_001344979.1;extra_copy_number=0
CM058255.1	Liftoff	CDS	88652605	88652659	.	-	.	ID=cds-NP_001344979.1;Parent=rna-NM_001358050.1;Dbxref=GeneID:16564,GenBank:NP_001344979.1,MGI:MGI:109188;Name=NP_001344979.1;Note=isoform 5 is encoded by transcript variant 5;gbkey=CDS;gene=Kif21a;product=kinesin-like protein KIF21A isoform 5;protein_id=NP_001344979.1;extra_copy_number=0
CM058255.1	Liftoff	CDS	88653216	88653276	.	-	.	ID=cds-NP_001344979.1;Parent=rna-NM_001358050.1;Dbxref=GeneID:16564,GenBank:NP_001344979.1,MGI:MGI:109188;Name=NP_001344979.1;Note=isoform 5 is encoded by transcript variant 5;gbkey=CDS;gene=Kif21a;product=kinesin-like protein KIF21A isoform 5;protein_id=NP_001344979.1;extra_copy_number=0
CM058255.1	Liftoff	CDS	88658503	88658523	.	-	.	ID=cds-NP_001344979.1;Parent=rna-NM_001358050.1;Dbxref=GeneID:16564,GenBank:NP_001344979.1,MGI:MGI:109188;Name=NP_001344979.1;Note=isoform 5 is encoded by transcript variant 5;gbkey=CDS;gene=Kif21a;product=kinesin-like protein KIF21A isoform 5;protein_id=NP_001344979.1;extra_copy_number=0
CM058255.1	Liftoff	CDS	88658995	88659160	.	-	.	ID=cds-NP_001344979.1;Parent=rna-NM_001358050.1;Dbxref=GeneID:16564,GenBank:NP_001344979.1,MGI:MGI:109188;Name=NP_001344979.1;Note=isoform 5 is encoded by transcript variant 5;gbkey=CDS;gene=Kif21a;product=kinesin-like protein KIF21A isoform 5;protein_id=NP_001344979.1;extra_copy_number=0
CM058255.1	Liftoff	CDS	88659865	88659966	.	-	.	ID=cds-NP_001344979.1;Parent=rna-NM_001358050.1;Dbxref=GeneID:16564,GenBank:NP_001344979.1,MGI:MGI:109188;Name=NP_001344979.1;Note=isoform 5 is encoded by transcript variant 5;gbkey=CDS;gene=Kif21a;product=kinesin-like protein KIF21A isoform 5;protein_id=NP_001344979.1;extra_copy_number=0
CM058255.1	Liftoff	CDS	88660724	88660918	.	-	.	ID=cds-NP_001344979.1;Parent=rna-NM_001358050.1;Dbxref=GeneID:16564,GenBank:NP_001344979.1,MGI:MGI:109188;Name=NP_001344979.1;Note=isoform 5 is encoded by transcript variant 5;gbkey=CDS;gene=Kif21a;product=kinesin-like protein KIF21A isoform 5;protein_id=NP_001344979.1;extra_copy_number=0
CM058255.1	Liftoff	CDS	88661589	88661742	.	-	.	ID=cds-NP_001344979.1;Parent=rna-NM_001358050.1;Dbxref=GeneID:16564,GenBank:NP_001344979.1,MGI:MGI:109188;Name=NP_001344979.1;Note=isoform 5 is encoded by transcript variant 5;gbkey=CDS;gene=Kif21a;product=kinesin-like protein KIF21A isoform 5;protein_id=NP_001344979.1;extra_copy_number=0
CM058255.1	Liftoff	CDS	88661885	88662099	.	-	.	ID=cds-NP_001344979.1;Parent=rna-NM_001358050.1;Dbxref=GeneID:16564,GenBank:NP_001344979.1,MGI:MGI:109188;Name=NP_001344979.1;Note=isoform 5 is encoded by transcript variant 5;gbkey=CDS;gene=Kif21a;product=kinesin-like protein KIF21A isoform 5;protein_id=NP_001344979.1;extra_copy_number=0
CM058255.1	Liftoff	CDS	88662291	88662359	.	-	.	ID=cds-NP_001344979.1;Parent=rna-NM_001358050.1;Dbxref=GeneID:16564,GenBank:NP_001344979.1,MGI:MGI:109188;Name=NP_001344979.1;Note=isoform 5 is encoded by transcript variant 5;gbkey=CDS;gene=Kif21a;product=kinesin-like protein KIF21A isoform 5;protein_id=NP_001344979.1;extra_copy_number=0
CM058255.1	Liftoff	CDS	88663306	88663413	.	-	.	ID=cds-NP_001344979.1;Parent=rna-NM_001358050.1;Dbxref=GeneID:16564,GenBank:NP_001344979.1,MGI:MGI:109188;Name=NP_001344979.1;Note=isoform 5 is encoded by transcript variant 5;gbkey=CDS;gene=Kif21a;product=kinesin-like protein KIF21A isoform 5;protein_id=NP_001344979.1;extra_copy_number=0
CM058255.1	Liftoff	CDS	88664207	88664406	.	-	.	ID=cds-NP_001344979.1;Parent=rna-NM_001358050.1;Dbxref=GeneID:16564,GenBank:NP_001344979.1,MGI:MGI:109188;Name=NP_001344979.1;Note=isoform 5 is encoded by transcript variant 5;gbkey=CDS;gene=Kif21a;product=kinesin-like protein KIF21A isoform 5;protein_id=NP_001344979.1;extra_copy_number=0
CM058255.1	Liftoff	CDS	88664611	88664799	.	-	.	ID=cds-NP_001344979.1;Parent=rna-NM_001358050.1;Dbxref=GeneID:16564,GenBank:NP_001344979.1,MGI:MGI:109188;Name=NP_001344979.1;Note=isoform 5 is encoded by transcript variant 5;gbkey=CDS;gene=Kif21a;product=kinesin-like protein KIF21A isoform 5;protein_id=NP_001344979.1;extra_copy_number=0
CM058255.1	Liftoff	CDS	88665193	88665316	.	-	.	ID=cds-NP_001344979.1;Parent=rna-NM_001358050.1;Dbxref=GeneID:16564,GenBank:NP_001344979.1,MGI:MGI:109188;Name=NP_001344979.1;Note=isoform 5 is encoded by transcript variant 5;gbkey=CDS;gene=Kif21a;product=kinesin-like protein KIF21A isoform 5;protein_id=NP_001344979.1;extra_copy_number=0
CM058255.1	Liftoff	CDS	88666153	88666243	.	-	.	ID=cds-NP_001344979.1;Parent=rna-NM_001358050.1;Dbxref=GeneID:16564,GenBank:NP_001344979.1,MGI:MGI:109188;Name=NP_001344979.1;Note=isoform 5 is encoded by transcript variant 5;gbkey=CDS;gene=Kif21a;product=kinesin-like protein KIF21A isoform 5;protein_id=NP_001344979.1;extra_copy_number=0
CM058255.1	Liftoff	CDS	88674323	88674526	.	-	.	ID=cds-NP_001344979.1;Parent=rna-NM_001358050.1;Dbxref=GeneID:16564,GenBank:NP_001344979.1,MGI:MGI:109188;Name=NP_001344979.1;Note=isoform 5 is encoded by transcript variant 5;gbkey=CDS;gene=Kif21a;product=kinesin-like protein KIF21A isoform 5;protein_id=NP_001344979.1;extra_copy_number=0
CM058255.1	Liftoff	CDS	88678262	88678325	.	-	.	ID=cds-NP_001344979.1;Parent=rna-NM_001358050.1;Dbxref=GeneID:16564,GenBank:NP_001344979.1,MGI:MGI:109188;Name=NP_001344979.1;Note=isoform 5 is encoded by transcript variant 5;gbkey=CDS;gene=Kif21a;product=kinesin-like protein KIF21A isoform 5;protein_id=NP_001344979.1;extra_copy_number=0
CM058255.1	Liftoff	CDS	88678772	88678961	.	-	.	ID=cds-NP_001344979.1;Parent=rna-NM_001358050.1;Dbxref=GeneID:16564,GenBank:NP_001344979.1,MGI:MGI:109188;Name=NP_001344979.1;Note=isoform 5 is encoded by transcript variant 5;gbkey=CDS;gene=Kif21a;product=kinesin-like protein KIF21A isoform 5;protein_id=NP_001344979.1;extra_copy_number=0
CM058255.1	Liftoff	CDS	88679315	88679510	.	-	.	ID=cds-NP_001344979.1;Parent=rna-NM_001358050.1;Dbxref=GeneID:16564,GenBank:NP_001344979.1,MGI:MGI:109188;Name=NP_001344979.1;Note=isoform 5 is encoded by transcript variant 5;gbkey=CDS;gene=Kif21a;product=kinesin-like protein KIF21A isoform 5;protein_id=NP_001344979.1;extra_copy_number=0
CM058255.1	Liftoff	CDS	88685240	88685355	.	-	.	ID=cds-NP_001344979.1;Parent=rna-NM_001358050.1;Dbxref=GeneID:16564,GenBank:NP_001344979.1,MGI:MGI:109188;Name=NP_001344979.1;Note=isoform 5 is encoded by transcript variant 5;gbkey=CDS;gene=Kif21a;product=kinesin-like protein KIF21A isoform 5;protein_id=NP_001344979.1;extra_copy_number=0
CM058255.1	Liftoff	CDS	88687233	88687400	.	-	.	ID=cds-NP_001344979.1;Parent=rna-NM_001358050.1;Dbxref=GeneID:16564,GenBank:NP_001344979.1,MGI:MGI:109188;Name=NP_001344979.1;Note=isoform 5 is encoded by transcript variant 5;gbkey=CDS;gene=Kif21a;product=kinesin-like protein KIF21A isoform 5;protein_id=NP_001344979.1;extra_copy_number=0
CM058255.1	Liftoff	CDS	88687873	88688007	.	-	.	ID=cds-NP_001344979.1;Parent=rna-NM_001358050.1;Dbxref=GeneID:16564,GenBank:NP_001344979.1,MGI:MGI:109188;Name=NP_001344979.1;Note=isoform 5 is encoded by transcript variant 5;gbkey=CDS;gene=Kif21a;product=kinesin-like protein KIF21A isoform 5;protein_id=NP_001344979.1;extra_copy_number=0
CM058255.1	Liftoff	CDS	88689016	88689165	.	-	.	ID=cds-NP_001344979.1;Parent=rna-NM_001358050.1;Dbxref=GeneID:16564,GenBank:NP_001344979.1,MGI:MGI:109188;Name=NP_001344979.1;Note=isoform 5 is encoded by transcript variant 5;gbkey=CDS;gene=Kif21a;product=kinesin-like protein KIF21A isoform 5;protein_id=NP_001344979.1;extra_copy_number=0
CM058255.1	Liftoff	CDS	88691075	88691257	.	-	.	ID=cds-NP_001344979.1;Parent=rna-NM_001358050.1;Dbxref=GeneID:16564,GenBank:NP_001344979.1,MGI:MGI:109188;Name=NP_001344979.1;Note=isoform 5 is encoded by transcript variant 5;gbkey=CDS;gene=Kif21a;product=kinesin-like protein KIF21A isoform 5;protein_id=NP_001344979.1;extra_copy_number=0
CM058255.1	Liftoff	CDS	88691365	88691587	.	-	.	ID=cds-NP_001344979.1;Parent=rna-NM_001358050.1;Dbxref=GeneID:16564,GenBank:NP_001344979.1,MGI:MGI:109188;Name=NP_001344979.1;Note=isoform 5 is encoded by transcript variant 5;gbkey=CDS;gene=Kif21a;product=kinesin-like protein KIF21A isoform 5;protein_id=NP_001344979.1;extra_copy_number=0
CM058255.1	Liftoff	CDS	88743206	88743249	.	-	.	ID=cds-NP_001344979.1;Parent=rna-NM_001358050.1;Dbxref=GeneID:16564,GenBank:NP_001344979.1,MGI:MGI:109188;Name=NP_001344979.1;Note=isoform 5 is encoded by transcript variant 5;gbkey=CDS;gene=Kif21a;product=kinesin-like protein KIF21A isoform 5;protein_id=NP_001344979.1;extra_copy_number=0
CM058255.1	Liftoff	mRNA	88625948	88743393	.	-	.	ID=rna-NM_001411306.1;Parent=gene-Kif21a;Dbxref=GeneID:16564,GenBank:NM_001411306.1,MGI:MGI:109188;Name=NM_001411306.1;gbkey=mRNA;gene=Kif21a;product=kinesin family member 21A%2C transcript variant 6;transcript_id=NM_001411306.1;matches_ref_protein=True;valid_ORF=True;extra_copy_number=0
CM058255.1	Liftoff	exon	88625948	88627215	.	-	.	ID=exon-NM_001411306.1-35;Parent=rna-NM_001411306.1;Dbxref=GeneID:16564,GenBank:NM_001411306.1,MGI:MGI:109188;gbkey=mRNA;gene=Kif21a;product=kinesin family member 21A%2C transcript variant 6;transcript_id=NM_001411306.1;extra_copy_number=0
CM058255.1	Liftoff	exon	88628307	88628506	.	-	.	ID=exon-NM_001411306.1-34;Parent=rna-NM_001411306.1;Dbxref=GeneID:16564,GenBank:NM_001411306.1,MGI:MGI:109188;gbkey=mRNA;gene=Kif21a;product=kinesin family member 21A%2C transcript variant 6;transcript_id=NM_001411306.1;extra_copy_number=0
CM058255.1	Liftoff	exon	88629833	88630003	.	-	.	ID=exon-NM_001411306.1-33;Parent=rna-NM_001411306.1;Dbxref=GeneID:16564,GenBank:NM_001411306.1,MGI:MGI:109188;gbkey=mRNA;gene=Kif21a;product=kinesin family member 21A%2C transcript variant 6;transcript_id=NM_001411306.1;extra_copy_number=0
CM058255.1	Liftoff	exon	88631657	88631774	.	-	.	ID=exon-NM_001411306.1-32;Parent=rna-NM_001411306.1;Dbxref=GeneID:16564,GenBank:NM_001411306.1,MGI:MGI:109188;gbkey=mRNA;gene=Kif21a;product=kinesin family member 21A%2C transcript variant 6;transcript_id=NM_001411306.1;extra_copy_number=0
CM058255.1	Liftoff	exon	88633103	88633267	.	-	.	ID=exon-NM_001411306.1-31;Parent=rna-NM_001411306.1;Dbxref=GeneID:16564,GenBank:NM_001411306.1,MGI:MGI:109188;gbkey=mRNA;gene=Kif21a;product=kinesin family member 21A%2C transcript variant 6;transcript_id=NM_001411306.1;extra_copy_number=0
CM058255.1	Liftoff	exon	88634786	88634966	.	-	.	ID=exon-NM_001411306.1-30;Parent=rna-NM_001411306.1;Dbxref=GeneID:16564,GenBank:NM_001411306.1,MGI:MGI:109188;gbkey=mRNA;gene=Kif21a;product=kinesin family member 21A%2C transcript variant 6;transcript_id=NM_001411306.1;extra_copy_number=0
CM058255.1	Liftoff	exon	88637293	88637429	.	-	.	ID=exon-NM_001411306.1-29;Parent=rna-NM_001411306.1;Dbxref=GeneID:16564,GenBank:NM_001411306.1,MGI:MGI:109188;gbkey=mRNA;gene=Kif21a;product=kinesin family member 21A%2C transcript variant 6;transcript_id=NM_001411306.1;extra_copy_number=0
CM058255.1	Liftoff	exon	88642534	88642572	.	-	.	ID=exon-NM_001411306.1-28;Parent=rna-NM_001411306.1;Dbxref=GeneID:16564,GenBank:NM_001411306.1,MGI:MGI:109188;gbkey=mRNA;gene=Kif21a;product=kinesin family member 21A%2C transcript variant 6;transcript_id=NM_001411306.1;extra_copy_number=0
CM058255.1	Liftoff	exon	88646239	88646346	.	-	.	ID=exon-NM_001411306.1-27;Parent=rna-NM_001411306.1;Dbxref=GeneID:16564,GenBank:NM_001411306.1,MGI:MGI:109188;gbkey=mRNA;gene=Kif21a;product=kinesin family member 21A%2C transcript variant 6;transcript_id=NM_001411306.1;extra_copy_number=0
CM058255.1	Liftoff	exon	88649823	88650037	.	-	.	ID=exon-NM_001411306.1-26;Parent=rna-NM_001411306.1;Dbxref=GeneID:16564,GenBank:NM_001411306.1,MGI:MGI:109188;gbkey=mRNA;gene=Kif21a;product=kinesin family member 21A%2C transcript variant 6;transcript_id=NM_001411306.1;extra_copy_number=0
CM058255.1	Liftoff	exon	88652605	88652659	.	-	.	ID=exon-NM_001411306.1-25;Parent=rna-NM_001411306.1;Dbxref=GeneID:16564,GenBank:NM_001411306.1,MGI:MGI:109188;gbkey=mRNA;gene=Kif21a;product=kinesin family member 21A%2C transcript variant 6;transcript_id=NM_001411306.1;extra_copy_number=0
CM058255.1	Liftoff	exon	88653216	88653276	.	-	.	ID=exon-NM_001411306.1-24;Parent=rna-NM_001411306.1;Dbxref=GeneID:16564,GenBank:NM_001411306.1,MGI:MGI:109188;gbkey=mRNA;gene=Kif21a;product=kinesin family member 21A%2C transcript variant 6;transcript_id=NM_001411306.1;extra_copy_number=0
CM058255.1	Liftoff	exon	88658503	88658523	.	-	.	ID=exon-NM_001411306.1-23;Parent=rna-NM_001411306.1;Dbxref=GeneID:16564,GenBank:NM_001411306.1,MGI:MGI:109188;gbkey=mRNA;gene=Kif21a;product=kinesin family member 21A%2C transcript variant 6;transcript_id=NM_001411306.1;extra_copy_number=0
CM058255.1	Liftoff	exon	88658995	88659160	.	-	.	ID=exon-NM_001411306.1-22;Parent=rna-NM_001411306.1;Dbxref=GeneID:16564,GenBank:NM_001411306.1,MGI:MGI:109188;gbkey=mRNA;gene=Kif21a;product=kinesin family member 21A%2C transcript variant 6;transcript_id=NM_001411306.1;extra_copy_number=0
CM058255.1	Liftoff	exon	88659865	88659966	.	-	.	ID=exon-NM_001411306.1-21;Parent=rna-NM_001411306.1;Dbxref=GeneID:16564,GenBank:NM_001411306.1,MGI:MGI:109188;gbkey=mRNA;gene=Kif21a;product=kinesin family member 21A%2C transcript variant 6;transcript_id=NM_001411306.1;extra_copy_number=0
CM058255.1	Liftoff	exon	88660724	88660918	.	-	.	ID=exon-NM_001411306.1-20;Parent=rna-NM_001411306.1;Dbxref=GeneID:16564,GenBank:NM_001411306.1,MGI:MGI:109188;gbkey=mRNA;gene=Kif21a;product=kinesin family member 21A%2C transcript variant 6;transcript_id=NM_001411306.1;extra_copy_number=0
CM058255.1	Liftoff	exon	88661589	88661742	.	-	.	ID=exon-NM_001411306.1-19;Parent=rna-NM_001411306.1;Dbxref=GeneID:16564,GenBank:NM_001411306.1,MGI:MGI:109188;gbkey=mRNA;gene=Kif21a;product=kinesin family member 21A%2C transcript variant 6;transcript_id=NM_001411306.1;extra_copy_number=0
CM058255.1	Liftoff	exon	88661885	88662099	.	-	.	ID=exon-NM_001411306.1-18;Parent=rna-NM_001411306.1;Dbxref=GeneID:16564,GenBank:NM_001411306.1,MGI:MGI:109188;gbkey=mRNA;gene=Kif21a;product=kinesin family member 21A%2C transcript variant 6;transcript_id=NM_001411306.1;extra_copy_number=0
CM058255.1	Liftoff	exon	88662291	88662359	.	-	.	ID=exon-NM_001411306.1-17;Parent=rna-NM_001411306.1;Dbxref=GeneID:16564,GenBank:NM_001411306.1,MGI:MGI:109188;gbkey=mRNA;gene=Kif21a;product=kinesin family member 21A%2C transcript variant 6;transcript_id=NM_001411306.1;extra_copy_number=0
CM058255.1	Liftoff	exon	88663306	88663413	.	-	.	ID=exon-NM_001411306.1-16;Parent=rna-NM_001411306.1;Dbxref=GeneID:16564,GenBank:NM_001411306.1,MGI:MGI:109188;gbkey=mRNA;gene=Kif21a;product=kinesin family member 21A%2C transcript variant 6;transcript_id=NM_001411306.1;extra_copy_number=0
CM058255.1	Liftoff	exon	88664207	88664406	.	-	.	ID=exon-NM_001411306.1-15;Parent=rna-NM_001411306.1;Dbxref=GeneID:16564,GenBank:NM_001411306.1,MGI:MGI:109188;gbkey=mRNA;gene=Kif21a;product=kinesin family member 21A%2C transcript variant 6;transcript_id=NM_001411306.1;extra_copy_number=0
CM058255.1	Liftoff	exon	88664611	88664799	.	-	.	ID=exon-NM_001411306.1-14;Parent=rna-NM_001411306.1;Dbxref=GeneID:16564,GenBank:NM_001411306.1,MGI:MGI:109188;gbkey=mRNA;gene=Kif21a;product=kinesin family member 21A%2C transcript variant 6;transcript_id=NM_001411306.1;extra_copy_number=0
CM058255.1	Liftoff	exon	88665193	88665316	.	-	.	ID=exon-NM_001411306.1-13;Parent=rna-NM_001411306.1;Dbxref=GeneID:16564,GenBank:NM_001411306.1,MGI:MGI:109188;gbkey=mRNA;gene=Kif21a;product=kinesin family member 21A%2C transcript variant 6;transcript_id=NM_001411306.1;extra_copy_number=0
CM058255.1	Liftoff	exon	88666153	88666243	.	-	.	ID=exon-NM_001411306.1-12;Parent=rna-NM_001411306.1;Dbxref=GeneID:16564,GenBank:NM_001411306.1,MGI:MGI:109188;gbkey=mRNA;gene=Kif21a;product=kinesin family member 21A%2C transcript variant 6;transcript_id=NM_001411306.1;extra_copy_number=0
CM058255.1	Liftoff	exon	88674323	88674526	.	-	.	ID=exon-NM_001411306.1-11;Parent=rna-NM_001411306.1;Dbxref=GeneID:16564,GenBank:NM_001411306.1,MGI:MGI:109188;gbkey=mRNA;gene=Kif21a;product=kinesin family member 21A%2C transcript variant 6;transcript_id=NM_001411306.1;extra_copy_number=0
CM058255.1	Liftoff	exon	88678262	88678325	.	-	.	ID=exon-NM_001411306.1-10;Parent=rna-NM_001411306.1;Dbxref=GeneID:16564,GenBank:NM_001411306.1,MGI:MGI:109188;gbkey=mRNA;gene=Kif21a;product=kinesin family member 21A%2C transcript variant 6;transcript_id=NM_001411306.1;extra_copy_number=0
CM058255.1	Liftoff	exon	88678772	88678961	.	-	.	ID=exon-NM_001411306.1-9;Parent=rna-NM_001411306.1;Dbxref=GeneID:16564,GenBank:NM_001411306.1,MGI:MGI:109188;gbkey=mRNA;gene=Kif21a;product=kinesin family member 21A%2C transcript variant 6;transcript_id=NM_001411306.1;extra_copy_number=0
CM058255.1	Liftoff	exon	88679315	88679510	.	-	.	ID=exon-NM_001411306.1-8;Parent=rna-NM_001411306.1;Dbxref=GeneID:16564,GenBank:NM_001411306.1,MGI:MGI:109188;gbkey=mRNA;gene=Kif21a;product=kinesin family member 21A%2C transcript variant 6;transcript_id=NM_001411306.1;extra_copy_number=0
CM058255.1	Liftoff	exon	88685240	88685355	.	-	.	ID=exon-NM_001411306.1-7;Parent=rna-NM_001411306.1;Dbxref=GeneID:16564,GenBank:NM_001411306.1,MGI:MGI:109188;gbkey=mRNA;gene=Kif21a;product=kinesin family member 21A%2C transcript variant 6;transcript_id=NM_001411306.1;extra_copy_number=0
CM058255.1	Liftoff	exon	88687233	88687400	.	-	.	ID=exon-NM_001411306.1-6;Parent=rna-NM_001411306.1;Dbxref=GeneID:16564,GenBank:NM_001411306.1,MGI:MGI:109188;gbkey=mRNA;gene=Kif21a;product=kinesin family member 21A%2C transcript variant 6;transcript_id=NM_001411306.1;extra_copy_number=0
CM058255.1	Liftoff	exon	88687873	88688007	.	-	.	ID=exon-NM_001411306.1-5;Parent=rna-NM_001411306.1;Dbxref=GeneID:16564,GenBank:NM_001411306.1,MGI:MGI:109188;gbkey=mRNA;gene=Kif21a;product=kinesin family member 21A%2C transcript variant 6;transcript_id=NM_001411306.1;extra_copy_number=0
CM058255.1	Liftoff	exon	88689016	88689165	.	-	.	ID=exon-NM_001411306.1-4;Parent=rna-NM_001411306.1;Dbxref=GeneID:16564,GenBank:NM_001411306.1,MGI:MGI:109188;gbkey=mRNA;gene=Kif21a;product=kinesin family member 21A%2C transcript variant 6;transcript_id=NM_001411306.1;extra_copy_number=0
CM058255.1	Liftoff	exon	88691075	88691257	.	-	.	ID=exon-NM_001411306.1-3;Parent=rna-NM_001411306.1;Dbxref=GeneID:16564,GenBank:NM_001411306.1,MGI:MGI:109188;gbkey=mRNA;gene=Kif21a;product=kinesin family member 21A%2C transcript variant 6;transcript_id=NM_001411306.1;extra_copy_number=0
CM058255.1	Liftoff	exon	88691365	88691587	.	-	.	ID=exon-NM_001411306.1-2;Parent=rna-NM_001411306.1;Dbxref=GeneID:16564,GenBank:NM_001411306.1,MGI:MGI:109188;gbkey=mRNA;gene=Kif21a;product=kinesin family member 21A%2C transcript variant 6;transcript_id=NM_001411306.1;extra_copy_number=0
CM058255.1	Liftoff	exon	88743206	88743393	.	-	.	ID=exon-NM_001411306.1-1;Parent=rna-NM_001411306.1;Dbxref=GeneID:16564,GenBank:NM_001411306.1,MGI:MGI:109188;gbkey=mRNA;gene=Kif21a;product=kinesin family member 21A%2C transcript variant 6;transcript_id=NM_001411306.1;extra_copy_number=0
CM058255.1	Liftoff	CDS	88627122	88627215	.	-	.	ID=cds-NP_001398235.1;Parent=rna-NM_001411306.1;Dbxref=GeneID:16564,GenBank:NP_001398235.1,MGI:MGI:109188;Name=NP_001398235.1;Note=isoform 6 is encoded by transcript variant 6;gbkey=CDS;gene=Kif21a;product=kinesin-like protein KIF21A isoform 6;protein_id=NP_001398235.1;extra_copy_number=0
CM058255.1	Liftoff	CDS	88628307	88628506	.	-	.	ID=cds-NP_001398235.1;Parent=rna-NM_001411306.1;Dbxref=GeneID:16564,GenBank:NP_001398235.1,MGI:MGI:109188;Name=NP_001398235.1;Note=isoform 6 is encoded by transcript variant 6;gbkey=CDS;gene=Kif21a;product=kinesin-like protein KIF21A isoform 6;protein_id=NP_001398235.1;extra_copy_number=0
CM058255.1	Liftoff	CDS	88629833	88630003	.	-	.	ID=cds-NP_001398235.1;Parent=rna-NM_001411306.1;Dbxref=GeneID:16564,GenBank:NP_001398235.1,MGI:MGI:109188;Name=NP_001398235.1;Note=isoform 6 is encoded by transcript variant 6;gbkey=CDS;gene=Kif21a;product=kinesin-like protein KIF21A isoform 6;protein_id=NP_001398235.1;extra_copy_number=0
CM058255.1	Liftoff	CDS	88631657	88631774	.	-	.	ID=cds-NP_001398235.1;Parent=rna-NM_001411306.1;Dbxref=GeneID:16564,GenBank:NP_001398235.1,MGI:MGI:109188;Name=NP_001398235.1;Note=isoform 6 is encoded by transcript variant 6;gbkey=CDS;gene=Kif21a;product=kinesin-like protein KIF21A isoform 6;protein_id=NP_001398235.1;extra_copy_number=0
CM058255.1	Liftoff	CDS	88633103	88633267	.	-	.	ID=cds-NP_001398235.1;Parent=rna-NM_001411306.1;Dbxref=GeneID:16564,GenBank:NP_001398235.1,MGI:MGI:109188;Name=NP_001398235.1;Note=isoform 6 is encoded by transcript variant 6;gbkey=CDS;gene=Kif21a;product=kinesin-like protein KIF21A isoform 6;protein_id=NP_001398235.1;extra_copy_number=0
CM058255.1	Liftoff	CDS	88634786	88634966	.	-	.	ID=cds-NP_001398235.1;Parent=rna-NM_001411306.1;Dbxref=GeneID:16564,GenBank:NP_001398235.1,MGI:MGI:109188;Name=NP_001398235.1;Note=isoform 6 is encoded by transcript variant 6;gbkey=CDS;gene=Kif21a;product=kinesin-like protein KIF21A isoform 6;protein_id=NP_001398235.1;extra_copy_number=0
CM058255.1	Liftoff	CDS	88637293	88637429	.	-	.	ID=cds-NP_001398235.1;Parent=rna-NM_001411306.1;Dbxref=GeneID:16564,GenBank:NP_001398235.1,MGI:MGI:109188;Name=NP_001398235.1;Note=isoform 6 is encoded by transcript variant 6;gbkey=CDS;gene=Kif21a;product=kinesin-like protein KIF21A isoform 6;protein_id=NP_001398235.1;extra_copy_number=0
CM058255.1	Liftoff	CDS	88642534	88642572	.	-	.	ID=cds-NP_001398235.1;Parent=rna-NM_001411306.1;Dbxref=GeneID:16564,GenBank:NP_001398235.1,MGI:MGI:109188;Name=NP_001398235.1;Note=isoform 6 is encoded by transcript variant 6;gbkey=CDS;gene=Kif21a;product=kinesin-like protein KIF21A isoform 6;protein_id=NP_001398235.1;extra_copy_number=0
CM058255.1	Liftoff	CDS	88646239	88646346	.	-	.	ID=cds-NP_001398235.1;Parent=rna-NM_001411306.1;Dbxref=GeneID:16564,GenBank:NP_001398235.1,MGI:MGI:109188;Name=NP_001398235.1;Note=isoform 6 is encoded by transcript variant 6;gbkey=CDS;gene=Kif21a;product=kinesin-like protein KIF21A isoform 6;protein_id=NP_001398235.1;extra_copy_number=0
CM058255.1	Liftoff	CDS	88649823	88650037	.	-	.	ID=cds-NP_001398235.1;Parent=rna-NM_001411306.1;Dbxref=GeneID:16564,GenBank:NP_001398235.1,MGI:MGI:109188;Name=NP_001398235.1;Note=isoform 6 is encoded by transcript variant 6;gbkey=CDS;gene=Kif21a;product=kinesin-like protein KIF21A isoform 6;protein_id=NP_001398235.1;extra_copy_number=0
CM058255.1	Liftoff	CDS	88652605	88652659	.	-	.	ID=cds-NP_001398235.1;Parent=rna-NM_001411306.1;Dbxref=GeneID:16564,GenBank:NP_001398235.1,MGI:MGI:109188;Name=NP_001398235.1;Note=isoform 6 is encoded by transcript variant 6;gbkey=CDS;gene=Kif21a;product=kinesin-like protein KIF21A isoform 6;protein_id=NP_001398235.1;extra_copy_number=0
CM058255.1	Liftoff	CDS	88653216	88653276	.	-	.	ID=cds-NP_001398235.1;Parent=rna-NM_001411306.1;Dbxref=GeneID:16564,GenBank:NP_001398235.1,MGI:MGI:109188;Name=NP_001398235.1;Note=isoform 6 is encoded by transcript variant 6;gbkey=CDS;gene=Kif21a;product=kinesin-like protein KIF21A isoform 6;protein_id=NP_001398235.1;extra_copy_number=0
CM058255.1	Liftoff	CDS	88658503	88658523	.	-	.	ID=cds-NP_001398235.1;Parent=rna-NM_001411306.1;Dbxref=GeneID:16564,GenBank:NP_001398235.1,MGI:MGI:109188;Name=NP_001398235.1;Note=isoform 6 is encoded by transcript variant 6;gbkey=CDS;gene=Kif21a;product=kinesin-like protein KIF21A isoform 6;protein_id=NP_001398235.1;extra_copy_number=0
CM058255.1	Liftoff	CDS	88658995	88659160	.	-	.	ID=cds-NP_001398235.1;Parent=rna-NM_001411306.1;Dbxref=GeneID:16564,GenBank:NP_001398235.1,MGI:MGI:109188;Name=NP_001398235.1;Note=isoform 6 is encoded by transcript variant 6;gbkey=CDS;gene=Kif21a;product=kinesin-like protein KIF21A isoform 6;protein_id=NP_001398235.1;extra_copy_number=0
CM058255.1	Liftoff	CDS	88659865	88659966	.	-	.	ID=cds-NP_001398235.1;Parent=rna-NM_001411306.1;Dbxref=GeneID:16564,GenBank:NP_001398235.1,MGI:MGI:109188;Name=NP_001398235.1;Note=isoform 6 is encoded by transcript variant 6;gbkey=CDS;gene=Kif21a;product=kinesin-like protein KIF21A isoform 6;protein_id=NP_001398235.1;extra_copy_number=0
CM058255.1	Liftoff	CDS	88660724	88660918	.	-	.	ID=cds-NP_001398235.1;Parent=rna-NM_001411306.1;Dbxref=GeneID:16564,GenBank:NP_001398235.1,MGI:MGI:109188;Name=NP_001398235.1;Note=isoform 6 is encoded by transcript variant 6;gbkey=CDS;gene=Kif21a;product=kinesin-like protein KIF21A isoform 6;protein_id=NP_001398235.1;extra_copy_number=0
CM058255.1	Liftoff	CDS	88661589	88661742	.	-	.	ID=cds-NP_001398235.1;Parent=rna-NM_001411306.1;Dbxref=GeneID:16564,GenBank:NP_001398235.1,MGI:MGI:109188;Name=NP_001398235.1;Note=isoform 6 is encoded by transcript variant 6;gbkey=CDS;gene=Kif21a;product=kinesin-like protein KIF21A isoform 6;protein_id=NP_001398235.1;extra_copy_number=0
CM058255.1	Liftoff	CDS	88661885	88662099	.	-	.	ID=cds-NP_001398235.1;Parent=rna-NM_001411306.1;Dbxref=GeneID:16564,GenBank:NP_001398235.1,MGI:MGI:109188;Name=NP_001398235.1;Note=isoform 6 is encoded by transcript variant 6;gbkey=CDS;gene=Kif21a;product=kinesin-like protein KIF21A isoform 6;protein_id=NP_001398235.1;extra_copy_number=0
CM058255.1	Liftoff	CDS	88662291	88662359	.	-	.	ID=cds-NP_001398235.1;Parent=rna-NM_001411306.1;Dbxref=GeneID:16564,GenBank:NP_001398235.1,MGI:MGI:109188;Name=NP_001398235.1;Note=isoform 6 is encoded by transcript variant 6;gbkey=CDS;gene=Kif21a;product=kinesin-like protein KIF21A isoform 6;protein_id=NP_001398235.1;extra_copy_number=0
CM058255.1	Liftoff	CDS	88663306	88663413	.	-	.	ID=cds-NP_001398235.1;Parent=rna-NM_001411306.1;Dbxref=GeneID:16564,GenBank:NP_001398235.1,MGI:MGI:109188;Name=NP_001398235.1;Note=isoform 6 is encoded by transcript variant 6;gbkey=CDS;gene=Kif21a;product=kinesin-like protein KIF21A isoform 6;protein_id=NP_001398235.1;extra_copy_number=0
CM058255.1	Liftoff	CDS	88664207	88664406	.	-	.	ID=cds-NP_001398235.1;Parent=rna-NM_001411306.1;Dbxref=GeneID:16564,GenBank:NP_001398235.1,MGI:MGI:109188;Name=NP_001398235.1;Note=isoform 6 is encoded by transcript variant 6;gbkey=CDS;gene=Kif21a;product=kinesin-like protein KIF21A isoform 6;protein_id=NP_001398235.1;extra_copy_number=0
CM058255.1	Liftoff	CDS	88664611	88664799	.	-	.	ID=cds-NP_001398235.1;Parent=rna-NM_001411306.1;Dbxref=GeneID:16564,GenBank:NP_001398235.1,MGI:MGI:109188;Name=NP_001398235.1;Note=isoform 6 is encoded by transcript variant 6;gbkey=CDS;gene=Kif21a;product=kinesin-like protein KIF21A isoform 6;protein_id=NP_001398235.1;extra_copy_number=0
CM058255.1	Liftoff	CDS	88665193	88665316	.	-	.	ID=cds-NP_001398235.1;Parent=rna-NM_001411306.1;Dbxref=GeneID:16564,GenBank:NP_001398235.1,MGI:MGI:109188;Name=NP_001398235.1;Note=isoform 6 is encoded by transcript variant 6;gbkey=CDS;gene=Kif21a;product=kinesin-like protein KIF21A isoform 6;protein_id=NP_001398235.1;extra_copy_number=0
CM058255.1	Liftoff	CDS	88666153	88666243	.	-	.	ID=cds-NP_001398235.1;Parent=rna-NM_001411306.1;Dbxref=GeneID:16564,GenBank:NP_001398235.1,MGI:MGI:109188;Name=NP_001398235.1;Note=isoform 6 is encoded by transcript variant 6;gbkey=CDS;gene=Kif21a;product=kinesin-like protein KIF21A isoform 6;protein_id=NP_001398235.1;extra_copy_number=0
CM058255.1	Liftoff	CDS	88674323	88674526	.	-	.	ID=cds-NP_001398235.1;Parent=rna-NM_001411306.1;Dbxref=GeneID:16564,GenBank:NP_001398235.1,MGI:MGI:109188;Name=NP_001398235.1;Note=isoform 6 is encoded by transcript variant 6;gbkey=CDS;gene=Kif21a;product=kinesin-like protein KIF21A isoform 6;protein_id=NP_001398235.1;extra_copy_number=0
CM058255.1	Liftoff	CDS	88678262	88678325	.	-	.	ID=cds-NP_001398235.1;Parent=rna-NM_001411306.1;Dbxref=GeneID:16564,GenBank:NP_001398235.1,MGI:MGI:109188;Name=NP_001398235.1;Note=isoform 6 is encoded by transcript variant 6;gbkey=CDS;gene=Kif21a;product=kinesin-like protein KIF21A isoform 6;protein_id=NP_001398235.1;extra_copy_number=0
CM058255.1	Liftoff	CDS	88678772	88678961	.	-	.	ID=cds-NP_001398235.1;Parent=rna-NM_001411306.1;Dbxref=GeneID:16564,GenBank:NP_001398235.1,MGI:MGI:109188;Name=NP_001398235.1;Note=isoform 6 is encoded by transcript variant 6;gbkey=CDS;gene=Kif21a;product=kinesin-like protein KIF21A isoform 6;protein_id=NP_001398235.1;extra_copy_number=0
CM058255.1	Liftoff	CDS	88679315	88679510	.	-	.	ID=cds-NP_001398235.1;Parent=rna-NM_001411306.1;Dbxref=GeneID:16564,GenBank:NP_001398235.1,MGI:MGI:109188;Name=NP_001398235.1;Note=isoform 6 is encoded by transcript variant 6;gbkey=CDS;gene=Kif21a;product=kinesin-like protein KIF21A isoform 6;protein_id=NP_001398235.1;extra_copy_number=0
CM058255.1	Liftoff	CDS	88685240	88685355	.	-	.	ID=cds-NP_001398235.1;Parent=rna-NM_001411306.1;Dbxref=GeneID:16564,GenBank:NP_001398235.1,MGI:MGI:109188;Name=NP_001398235.1;Note=isoform 6 is encoded by transcript variant 6;gbkey=CDS;gene=Kif21a;product=kinesin-like protein KIF21A isoform 6;protein_id=NP_001398235.1;extra_copy_number=0
CM058255.1	Liftoff	CDS	88687233	88687400	.	-	.	ID=cds-NP_001398235.1;Parent=rna-NM_001411306.1;Dbxref=GeneID:16564,GenBank:NP_001398235.1,MGI:MGI:109188;Name=NP_001398235.1;Note=isoform 6 is encoded by transcript variant 6;gbkey=CDS;gene=Kif21a;product=kinesin-like protein KIF21A isoform 6;protein_id=NP_001398235.1;extra_copy_number=0
CM058255.1	Liftoff	CDS	88687873	88688007	.	-	.	ID=cds-NP_001398235.1;Parent=rna-NM_001411306.1;Dbxref=GeneID:16564,GenBank:NP_001398235.1,MGI:MGI:109188;Name=NP_001398235.1;Note=isoform 6 is encoded by transcript variant 6;gbkey=CDS;gene=Kif21a;product=kinesin-like protein KIF21A isoform 6;protein_id=NP_001398235.1;extra_copy_number=0
CM058255.1	Liftoff	CDS	88689016	88689165	.	-	.	ID=cds-NP_001398235.1;Parent=rna-NM_001411306.1;Dbxref=GeneID:16564,GenBank:NP_001398235.1,MGI:MGI:109188;Name=NP_001398235.1;Note=isoform 6 is encoded by transcript variant 6;gbkey=CDS;gene=Kif21a;product=kinesin-like protein KIF21A isoform 6;protein_id=NP_001398235.1;extra_copy_number=0
CM058255.1	Liftoff	CDS	88691075	88691257	.	-	.	ID=cds-NP_001398235.1;Parent=rna-NM_001411306.1;Dbxref=GeneID:16564,GenBank:NP_001398235.1,MGI:MGI:109188;Name=NP_001398235.1;Note=isoform 6 is encoded by transcript variant 6;gbkey=CDS;gene=Kif21a;product=kinesin-like protein KIF21A isoform 6;protein_id=NP_001398235.1;extra_copy_number=0
CM058255.1	Liftoff	CDS	88691365	88691587	.	-	.	ID=cds-NP_001398235.1;Parent=rna-NM_001411306.1;Dbxref=GeneID:16564,GenBank:NP_001398235.1,MGI:MGI:109188;Name=NP_001398235.1;Note=isoform 6 is encoded by transcript variant 6;gbkey=CDS;gene=Kif21a;product=kinesin-like protein KIF21A isoform 6;protein_id=NP_001398235.1;extra_copy_number=0
CM058255.1	Liftoff	CDS	88743206	88743249	.	-	.	ID=cds-NP_001398235.1;Parent=rna-NM_001411306.1;Dbxref=GeneID:16564,GenBank:NP_001398235.1,MGI:MGI:109188;Name=NP_001398235.1;Note=isoform 6 is encoded by transcript variant 6;gbkey=CDS;gene=Kif21a;product=kinesin-like protein KIF21A isoform 6;protein_id=NP_001398235.1;extra_copy_number=0
CM058255.1	Liftoff	mRNA	88625948	88743393	.	-	.	ID=rna-NM_001411307.1;Parent=gene-Kif21a;Dbxref=GeneID:16564,GenBank:NM_001411307.1,MGI:MGI:109188;Name=NM_001411307.1;gbkey=mRNA;gene=Kif21a;product=kinesin family member 21A%2C transcript variant 7;transcript_id=NM_001411307.1;matches_ref_protein=True;valid_ORF=True;extra_copy_number=0
CM058255.1	Liftoff	exon	88625948	88627215	.	-	.	ID=exon-NM_001411307.1-34;Parent=rna-NM_001411307.1;Dbxref=GeneID:16564,GenBank:NM_001411307.1,MGI:MGI:109188;gbkey=mRNA;gene=Kif21a;product=kinesin family member 21A%2C transcript variant 7;transcript_id=NM_001411307.1;extra_copy_number=0
CM058255.1	Liftoff	exon	88628307	88628506	.	-	.	ID=exon-NM_001411307.1-33;Parent=rna-NM_001411307.1;Dbxref=GeneID:16564,GenBank:NM_001411307.1,MGI:MGI:109188;gbkey=mRNA;gene=Kif21a;product=kinesin family member 21A%2C transcript variant 7;transcript_id=NM_001411307.1;extra_copy_number=0
CM058255.1	Liftoff	exon	88629833	88630003	.	-	.	ID=exon-NM_001411307.1-32;Parent=rna-NM_001411307.1;Dbxref=GeneID:16564,GenBank:NM_001411307.1,MGI:MGI:109188;gbkey=mRNA;gene=Kif21a;product=kinesin family member 21A%2C transcript variant 7;transcript_id=NM_001411307.1;extra_copy_number=0
CM058255.1	Liftoff	exon	88631657	88631774	.	-	.	ID=exon-NM_001411307.1-31;Parent=rna-NM_001411307.1;Dbxref=GeneID:16564,GenBank:NM_001411307.1,MGI:MGI:109188;gbkey=mRNA;gene=Kif21a;product=kinesin family member 21A%2C transcript variant 7;transcript_id=NM_001411307.1;extra_copy_number=0
CM058255.1	Liftoff	exon	88633103	88633267	.	-	.	ID=exon-NM_001411307.1-30;Parent=rna-NM_001411307.1;Dbxref=GeneID:16564,GenBank:NM_001411307.1,MGI:MGI:109188;gbkey=mRNA;gene=Kif21a;product=kinesin family member 21A%2C transcript variant 7;transcript_id=NM_001411307.1;extra_copy_number=0
CM058255.1	Liftoff	exon	88634786	88634966	.	-	.	ID=exon-NM_001411307.1-29;Parent=rna-NM_001411307.1;Dbxref=GeneID:16564,GenBank:NM_001411307.1,MGI:MGI:109188;gbkey=mRNA;gene=Kif21a;product=kinesin family member 21A%2C transcript variant 7;transcript_id=NM_001411307.1;extra_copy_number=0
CM058255.1	Liftoff	exon	88637293	88637429	.	-	.	ID=exon-NM_001411307.1-28;Parent=rna-NM_001411307.1;Dbxref=GeneID:16564,GenBank:NM_001411307.1,MGI:MGI:109188;gbkey=mRNA;gene=Kif21a;product=kinesin family member 21A%2C transcript variant 7;transcript_id=NM_001411307.1;extra_copy_number=0
CM058255.1	Liftoff	exon	88642534	88642572	.	-	.	ID=exon-NM_001411307.1-27;Parent=rna-NM_001411307.1;Dbxref=GeneID:16564,GenBank:NM_001411307.1,MGI:MGI:109188;gbkey=mRNA;gene=Kif21a;product=kinesin family member 21A%2C transcript variant 7;transcript_id=NM_001411307.1;extra_copy_number=0
CM058255.1	Liftoff	exon	88649823	88650037	.	-	.	ID=exon-NM_001411307.1-26;Parent=rna-NM_001411307.1;Dbxref=GeneID:16564,GenBank:NM_001411307.1,MGI:MGI:109188;gbkey=mRNA;gene=Kif21a;product=kinesin family member 21A%2C transcript variant 7;transcript_id=NM_001411307.1;extra_copy_number=0
CM058255.1	Liftoff	exon	88652605	88652659	.	-	.	ID=exon-NM_001411307.1-25;Parent=rna-NM_001411307.1;Dbxref=GeneID:16564,GenBank:NM_001411307.1,MGI:MGI:109188;gbkey=mRNA;gene=Kif21a;product=kinesin family member 21A%2C transcript variant 7;transcript_id=NM_001411307.1;extra_copy_number=0
CM058255.1	Liftoff	exon	88653216	88653276	.	-	.	ID=exon-NM_001411307.1-24;Parent=rna-NM_001411307.1;Dbxref=GeneID:16564,GenBank:NM_001411307.1,MGI:MGI:109188;gbkey=mRNA;gene=Kif21a;product=kinesin family member 21A%2C transcript variant 7;transcript_id=NM_001411307.1;extra_copy_number=0
CM058255.1	Liftoff	exon	88658503	88658523	.	-	.	ID=exon-NM_001411307.1-23;Parent=rna-NM_001411307.1;Dbxref=GeneID:16564,GenBank:NM_001411307.1,MGI:MGI:109188;gbkey=mRNA;gene=Kif21a;product=kinesin family member 21A%2C transcript variant 7;transcript_id=NM_001411307.1;extra_copy_number=0
CM058255.1	Liftoff	exon	88658995	88659160	.	-	.	ID=exon-NM_001411307.1-22;Parent=rna-NM_001411307.1;Dbxref=GeneID:16564,GenBank:NM_001411307.1,MGI:MGI:109188;gbkey=mRNA;gene=Kif21a;product=kinesin family member 21A%2C transcript variant 7;transcript_id=NM_001411307.1;extra_copy_number=0
CM058255.1	Liftoff	exon	88659865	88659966	.	-	.	ID=exon-NM_001411307.1-21;Parent=rna-NM_001411307.1;Dbxref=GeneID:16564,GenBank:NM_001411307.1,MGI:MGI:109188;gbkey=mRNA;gene=Kif21a;product=kinesin family member 21A%2C transcript variant 7;transcript_id=NM_001411307.1;extra_copy_number=0
CM058255.1	Liftoff	exon	88660724	88660918	.	-	.	ID=exon-NM_001411307.1-20;Parent=rna-NM_001411307.1;Dbxref=GeneID:16564,GenBank:NM_001411307.1,MGI:MGI:109188;gbkey=mRNA;gene=Kif21a;product=kinesin family member 21A%2C transcript variant 7;transcript_id=NM_001411307.1;extra_copy_number=0
CM058255.1	Liftoff	exon	88661589	88661742	.	-	.	ID=exon-NM_001411307.1-19;Parent=rna-NM_001411307.1;Dbxref=GeneID:16564,GenBank:NM_001411307.1,MGI:MGI:109188;gbkey=mRNA;gene=Kif21a;product=kinesin family member 21A%2C transcript variant 7;transcript_id=NM_001411307.1;extra_copy_number=0
CM058255.1	Liftoff	exon	88661885	88662099	.	-	.	ID=exon-NM_001411307.1-18;Parent=rna-NM_001411307.1;Dbxref=GeneID:16564,GenBank:NM_001411307.1,MGI:MGI:109188;gbkey=mRNA;gene=Kif21a;product=kinesin family member 21A%2C transcript variant 7;transcript_id=NM_001411307.1;extra_copy_number=0
CM058255.1	Liftoff	exon	88662291	88662359	.	-	.	ID=exon-NM_001411307.1-17;Parent=rna-NM_001411307.1;Dbxref=GeneID:16564,GenBank:NM_001411307.1,MGI:MGI:109188;gbkey=mRNA;gene=Kif21a;product=kinesin family member 21A%2C transcript variant 7;transcript_id=NM_001411307.1;extra_copy_number=0
CM058255.1	Liftoff	exon	88663306	88663413	.	-	.	ID=exon-NM_001411307.1-16;Parent=rna-NM_001411307.1;Dbxref=GeneID:16564,GenBank:NM_001411307.1,MGI:MGI:109188;gbkey=mRNA;gene=Kif21a;product=kinesin family member 21A%2C transcript variant 7;transcript_id=NM_001411307.1;extra_copy_number=0
CM058255.1	Liftoff	exon	88664207	88664406	.	-	.	ID=exon-NM_001411307.1-15;Parent=rna-NM_001411307.1;Dbxref=GeneID:16564,GenBank:NM_001411307.1,MGI:MGI:109188;gbkey=mRNA;gene=Kif21a;product=kinesin family member 21A%2C transcript variant 7;transcript_id=NM_001411307.1;extra_copy_number=0
CM058255.1	Liftoff	exon	88664611	88664799	.	-	.	ID=exon-NM_001411307.1-14;Parent=rna-NM_001411307.1;Dbxref=GeneID:16564,GenBank:NM_001411307.1,MGI:MGI:109188;gbkey=mRNA;gene=Kif21a;product=kinesin family member 21A%2C transcript variant 7;transcript_id=NM_001411307.1;extra_copy_number=0
CM058255.1	Liftoff	exon	88665193	88665316	.	-	.	ID=exon-NM_001411307.1-13;Parent=rna-NM_001411307.1;Dbxref=GeneID:16564,GenBank:NM_001411307.1,MGI:MGI:109188;gbkey=mRNA;gene=Kif21a;product=kinesin family member 21A%2C transcript variant 7;transcript_id=NM_001411307.1;extra_copy_number=0
CM058255.1	Liftoff	exon	88666153	88666243	.	-	.	ID=exon-NM_001411307.1-12;Parent=rna-NM_001411307.1;Dbxref=GeneID:16564,GenBank:NM_001411307.1,MGI:MGI:109188;gbkey=mRNA;gene=Kif21a;product=kinesin family member 21A%2C transcript variant 7;transcript_id=NM_001411307.1;extra_copy_number=0
CM058255.1	Liftoff	exon	88674323	88674526	.	-	.	ID=exon-NM_001411307.1-11;Parent=rna-NM_001411307.1;Dbxref=GeneID:16564,GenBank:NM_001411307.1,MGI:MGI:109188;gbkey=mRNA;gene=Kif21a;product=kinesin family member 21A%2C transcript variant 7;transcript_id=NM_001411307.1;extra_copy_number=0
CM058255.1	Liftoff	exon	88678262	88678325	.	-	.	ID=exon-NM_001411307.1-10;Parent=rna-NM_001411307.1;Dbxref=GeneID:16564,GenBank:NM_001411307.1,MGI:MGI:109188;gbkey=mRNA;gene=Kif21a;product=kinesin family member 21A%2C transcript variant 7;transcript_id=NM_001411307.1;extra_copy_number=0
CM058255.1	Liftoff	exon	88678772	88678961	.	-	.	ID=exon-NM_001411307.1-9;Parent=rna-NM_001411307.1;Dbxref=GeneID:16564,GenBank:NM_001411307.1,MGI:MGI:109188;gbkey=mRNA;gene=Kif21a;product=kinesin family member 21A%2C transcript variant 7;transcript_id=NM_001411307.1;extra_copy_number=0
CM058255.1	Liftoff	exon	88679315	88679510	.	-	.	ID=exon-NM_001411307.1-8;Parent=rna-NM_001411307.1;Dbxref=GeneID:16564,GenBank:NM_001411307.1,MGI:MGI:109188;gbkey=mRNA;gene=Kif21a;product=kinesin family member 21A%2C transcript variant 7;transcript_id=NM_001411307.1;extra_copy_number=0
CM058255.1	Liftoff	exon	88685240	88685355	.	-	.	ID=exon-NM_001411307.1-7;Parent=rna-NM_001411307.1;Dbxref=GeneID:16564,GenBank:NM_001411307.1,MGI:MGI:109188;gbkey=mRNA;gene=Kif21a;product=kinesin family member 21A%2C transcript variant 7;transcript_id=NM_001411307.1;extra_copy_number=0
CM058255.1	Liftoff	exon	88687233	88687400	.	-	.	ID=exon-NM_001411307.1-6;Parent=rna-NM_001411307.1;Dbxref=GeneID:16564,GenBank:NM_001411307.1,MGI:MGI:109188;gbkey=mRNA;gene=Kif21a;product=kinesin family member 21A%2C transcript variant 7;transcript_id=NM_001411307.1;extra_copy_number=0
CM058255.1	Liftoff	exon	88687873	88688007	.	-	.	ID=exon-NM_001411307.1-5;Parent=rna-NM_001411307.1;Dbxref=GeneID:16564,GenBank:NM_001411307.1,MGI:MGI:109188;gbkey=mRNA;gene=Kif21a;product=kinesin family member 21A%2C transcript variant 7;transcript_id=NM_001411307.1;extra_copy_number=0
CM058255.1	Liftoff	exon	88689016	88689165	.	-	.	ID=exon-NM_001411307.1-4;Parent=rna-NM_001411307.1;Dbxref=GeneID:16564,GenBank:NM_001411307.1,MGI:MGI:109188;gbkey=mRNA;gene=Kif21a;product=kinesin family member 21A%2C transcript variant 7;transcript_id=NM_001411307.1;extra_copy_number=0
CM058255.1	Liftoff	exon	88691075	88691257	.	-	.	ID=exon-NM_001411307.1-3;Parent=rna-NM_001411307.1;Dbxref=GeneID:16564,GenBank:NM_001411307.1,MGI:MGI:109188;gbkey=mRNA;gene=Kif21a;product=kinesin family member 21A%2C transcript variant 7;transcript_id=NM_001411307.1;extra_copy_number=0
CM058255.1	Liftoff	exon	88691365	88691587	.	-	.	ID=exon-NM_001411307.1-2;Parent=rna-NM_001411307.1;Dbxref=GeneID:16564,GenBank:NM_001411307.1,MGI:MGI:109188;gbkey=mRNA;gene=Kif21a;product=kinesin family member 21A%2C transcript variant 7;transcript_id=NM_001411307.1;extra_copy_number=0
CM058255.1	Liftoff	exon	88743206	88743393	.	-	.	ID=exon-NM_001411307.1-1;Parent=rna-NM_001411307.1;Dbxref=GeneID:16564,GenBank:NM_001411307.1,MGI:MGI:109188;gbkey=mRNA;gene=Kif21a;product=kinesin family member 21A%2C transcript variant 7;transcript_id=NM_001411307.1;extra_copy_number=0
CM058255.1	Liftoff	CDS	88627122	88627215	.	-	.	ID=cds-NP_001398236.1;Parent=rna-NM_001411307.1;Dbxref=GeneID:16564,GenBank:NP_001398236.1,MGI:MGI:109188;Name=NP_001398236.1;Note=isoform 7 is encoded by transcript variant 7;gbkey=CDS;gene=Kif21a;product=kinesin-like protein KIF21A isoform 7;protein_id=NP_001398236.1;extra_copy_number=0
CM058255.1	Liftoff	CDS	88628307	88628506	.	-	.	ID=cds-NP_001398236.1;Parent=rna-NM_001411307.1;Dbxref=GeneID:16564,GenBank:NP_001398236.1,MGI:MGI:109188;Name=NP_001398236.1;Note=isoform 7 is encoded by transcript variant 7;gbkey=CDS;gene=Kif21a;product=kinesin-like protein KIF21A isoform 7;protein_id=NP_001398236.1;extra_copy_number=0
CM058255.1	Liftoff	CDS	88629833	88630003	.	-	.	ID=cds-NP_001398236.1;Parent=rna-NM_001411307.1;Dbxref=GeneID:16564,GenBank:NP_001398236.1,MGI:MGI:109188;Name=NP_001398236.1;Note=isoform 7 is encoded by transcript variant 7;gbkey=CDS;gene=Kif21a;product=kinesin-like protein KIF21A isoform 7;protein_id=NP_001398236.1;extra_copy_number=0
CM058255.1	Liftoff	CDS	88631657	88631774	.	-	.	ID=cds-NP_001398236.1;Parent=rna-NM_001411307.1;Dbxref=GeneID:16564,GenBank:NP_001398236.1,MGI:MGI:109188;Name=NP_001398236.1;Note=isoform 7 is encoded by transcript variant 7;gbkey=CDS;gene=Kif21a;product=kinesin-like protein KIF21A isoform 7;protein_id=NP_001398236.1;extra_copy_number=0
CM058255.1	Liftoff	CDS	88633103	88633267	.	-	.	ID=cds-NP_001398236.1;Parent=rna-NM_001411307.1;Dbxref=GeneID:16564,GenBank:NP_001398236.1,MGI:MGI:109188;Name=NP_001398236.1;Note=isoform 7 is encoded by transcript variant 7;gbkey=CDS;gene=Kif21a;product=kinesin-like protein KIF21A isoform 7;protein_id=NP_001398236.1;extra_copy_number=0
CM058255.1	Liftoff	CDS	88634786	88634966	.	-	.	ID=cds-NP_001398236.1;Parent=rna-NM_001411307.1;Dbxref=GeneID:16564,GenBank:NP_001398236.1,MGI:MGI:109188;Name=NP_001398236.1;Note=isoform 7 is encoded by transcript variant 7;gbkey=CDS;gene=Kif21a;product=kinesin-like protein KIF21A isoform 7;protein_id=NP_001398236.1;extra_copy_number=0
CM058255.1	Liftoff	CDS	88637293	88637429	.	-	.	ID=cds-NP_001398236.1;Parent=rna-NM_001411307.1;Dbxref=GeneID:16564,GenBank:NP_001398236.1,MGI:MGI:109188;Name=NP_001398236.1;Note=isoform 7 is encoded by transcript variant 7;gbkey=CDS;gene=Kif21a;product=kinesin-like protein KIF21A isoform 7;protein_id=NP_001398236.1;extra_copy_number=0
CM058255.1	Liftoff	CDS	88642534	88642572	.	-	.	ID=cds-NP_001398236.1;Parent=rna-NM_001411307.1;Dbxref=GeneID:16564,GenBank:NP_001398236.1,MGI:MGI:109188;Name=NP_001398236.1;Note=isoform 7 is encoded by transcript variant 7;gbkey=CDS;gene=Kif21a;product=kinesin-like protein KIF21A isoform 7;protein_id=NP_001398236.1;extra_copy_number=0
CM058255.1	Liftoff	CDS	88649823	88650037	.	-	.	ID=cds-NP_001398236.1;Parent=rna-NM_001411307.1;Dbxref=GeneID:16564,GenBank:NP_001398236.1,MGI:MGI:109188;Name=NP_001398236.1;Note=isoform 7 is encoded by transcript variant 7;gbkey=CDS;gene=Kif21a;product=kinesin-like protein KIF21A isoform 7;protein_id=NP_001398236.1;extra_copy_number=0
CM058255.1	Liftoff	CDS	88652605	88652659	.	-	.	ID=cds-NP_001398236.1;Parent=rna-NM_001411307.1;Dbxref=GeneID:16564,GenBank:NP_001398236.1,MGI:MGI:109188;Name=NP_001398236.1;Note=isoform 7 is encoded by transcript variant 7;gbkey=CDS;gene=Kif21a;product=kinesin-like protein KIF21A isoform 7;protein_id=NP_001398236.1;extra_copy_number=0
CM058255.1	Liftoff	CDS	88653216	88653276	.	-	.	ID=cds-NP_001398236.1;Parent=rna-NM_001411307.1;Dbxref=GeneID:16564,GenBank:NP_001398236.1,MGI:MGI:109188;Name=NP_001398236.1;Note=isoform 7 is encoded by transcript variant 7;gbkey=CDS;gene=Kif21a;product=kinesin-like protein KIF21A isoform 7;protein_id=NP_001398236.1;extra_copy_number=0
CM058255.1	Liftoff	CDS	88658503	88658523	.	-	.	ID=cds-NP_001398236.1;Parent=rna-NM_001411307.1;Dbxref=GeneID:16564,GenBank:NP_001398236.1,MGI:MGI:109188;Name=NP_001398236.1;Note=isoform 7 is encoded by transcript variant 7;gbkey=CDS;gene=Kif21a;product=kinesin-like protein KIF21A isoform 7;protein_id=NP_001398236.1;extra_copy_number=0
CM058255.1	Liftoff	CDS	88658995	88659160	.	-	.	ID=cds-NP_001398236.1;Parent=rna-NM_001411307.1;Dbxref=GeneID:16564,GenBank:NP_001398236.1,MGI:MGI:109188;Name=NP_001398236.1;Note=isoform 7 is encoded by transcript variant 7;gbkey=CDS;gene=Kif21a;product=kinesin-like protein KIF21A isoform 7;protein_id=NP_001398236.1;extra_copy_number=0
CM058255.1	Liftoff	CDS	88659865	88659966	.	-	.	ID=cds-NP_001398236.1;Parent=rna-NM_001411307.1;Dbxref=GeneID:16564,GenBank:NP_001398236.1,MGI:MGI:109188;Name=NP_001398236.1;Note=isoform 7 is encoded by transcript variant 7;gbkey=CDS;gene=Kif21a;product=kinesin-like protein KIF21A isoform 7;protein_id=NP_001398236.1;extra_copy_number=0
CM058255.1	Liftoff	CDS	88660724	88660918	.	-	.	ID=cds-NP_001398236.1;Parent=rna-NM_001411307.1;Dbxref=GeneID:16564,GenBank:NP_001398236.1,MGI:MGI:109188;Name=NP_001398236.1;Note=isoform 7 is encoded by transcript variant 7;gbkey=CDS;gene=Kif21a;product=kinesin-like protein KIF21A isoform 7;protein_id=NP_001398236.1;extra_copy_number=0
CM058255.1	Liftoff	CDS	88661589	88661742	.	-	.	ID=cds-NP_001398236.1;Parent=rna-NM_001411307.1;Dbxref=GeneID:16564,GenBank:NP_001398236.1,MGI:MGI:109188;Name=NP_001398236.1;Note=isoform 7 is encoded by transcript variant 7;gbkey=CDS;gene=Kif21a;product=kinesin-like protein KIF21A isoform 7;protein_id=NP_001398236.1;extra_copy_number=0
CM058255.1	Liftoff	CDS	88661885	88662099	.	-	.	ID=cds-NP_001398236.1;Parent=rna-NM_001411307.1;Dbxref=GeneID:16564,GenBank:NP_001398236.1,MGI:MGI:109188;Name=NP_001398236.1;Note=isoform 7 is encoded by transcript variant 7;gbkey=CDS;gene=Kif21a;product=kinesin-like protein KIF21A isoform 7;protein_id=NP_001398236.1;extra_copy_number=0
CM058255.1	Liftoff	CDS	88662291	88662359	.	-	.	ID=cds-NP_001398236.1;Parent=rna-NM_001411307.1;Dbxref=GeneID:16564,GenBank:NP_001398236.1,MGI:MGI:109188;Name=NP_001398236.1;Note=isoform 7 is encoded by transcript variant 7;gbkey=CDS;gene=Kif21a;product=kinesin-like protein KIF21A isoform 7;protein_id=NP_001398236.1;extra_copy_number=0
CM058255.1	Liftoff	CDS	88663306	88663413	.	-	.	ID=cds-NP_001398236.1;Parent=rna-NM_001411307.1;Dbxref=GeneID:16564,GenBank:NP_001398236.1,MGI:MGI:109188;Name=NP_001398236.1;Note=isoform 7 is encoded by transcript variant 7;gbkey=CDS;gene=Kif21a;product=kinesin-like protein KIF21A isoform 7;protein_id=NP_001398236.1;extra_copy_number=0
CM058255.1	Liftoff	CDS	88664207	88664406	.	-	.	ID=cds-NP_001398236.1;Parent=rna-NM_001411307.1;Dbxref=GeneID:16564,GenBank:NP_001398236.1,MGI:MGI:109188;Name=NP_001398236.1;Note=isoform 7 is encoded by transcript variant 7;gbkey=CDS;gene=Kif21a;product=kinesin-like protein KIF21A isoform 7;protein_id=NP_001398236.1;extra_copy_number=0
CM058255.1	Liftoff	CDS	88664611	88664799	.	-	.	ID=cds-NP_001398236.1;Parent=rna-NM_001411307.1;Dbxref=GeneID:16564,GenBank:NP_001398236.1,MGI:MGI:109188;Name=NP_001398236.1;Note=isoform 7 is encoded by transcript variant 7;gbkey=CDS;gene=Kif21a;product=kinesin-like protein KIF21A isoform 7;protein_id=NP_001398236.1;extra_copy_number=0
CM058255.1	Liftoff	CDS	88665193	88665316	.	-	.	ID=cds-NP_001398236.1;Parent=rna-NM_001411307.1;Dbxref=GeneID:16564,GenBank:NP_001398236.1,MGI:MGI:109188;Name=NP_001398236.1;Note=isoform 7 is encoded by transcript variant 7;gbkey=CDS;gene=Kif21a;product=kinesin-like protein KIF21A isoform 7;protein_id=NP_001398236.1;extra_copy_number=0
CM058255.1	Liftoff	CDS	88666153	88666243	.	-	.	ID=cds-NP_001398236.1;Parent=rna-NM_001411307.1;Dbxref=GeneID:16564,GenBank:NP_001398236.1,MGI:MGI:109188;Name=NP_001398236.1;Note=isoform 7 is encoded by transcript variant 7;gbkey=CDS;gene=Kif21a;product=kinesin-like protein KIF21A isoform 7;protein_id=NP_001398236.1;extra_copy_number=0
CM058255.1	Liftoff	CDS	88674323	88674526	.	-	.	ID=cds-NP_001398236.1;Parent=rna-NM_001411307.1;Dbxref=GeneID:16564,GenBank:NP_001398236.1,MGI:MGI:109188;Name=NP_001398236.1;Note=isoform 7 is encoded by transcript variant 7;gbkey=CDS;gene=Kif21a;product=kinesin-like protein KIF21A isoform 7;protein_id=NP_001398236.1;extra_copy_number=0
CM058255.1	Liftoff	CDS	88678262	88678325	.	-	.	ID=cds-NP_001398236.1;Parent=rna-NM_001411307.1;Dbxref=GeneID:16564,GenBank:NP_001398236.1,MGI:MGI:109188;Name=NP_001398236.1;Note=isoform 7 is encoded by transcript variant 7;gbkey=CDS;gene=Kif21a;product=kinesin-like protein KIF21A isoform 7;protein_id=NP_001398236.1;extra_copy_number=0
CM058255.1	Liftoff	CDS	88678772	88678961	.	-	.	ID=cds-NP_001398236.1;Parent=rna-NM_001411307.1;Dbxref=GeneID:16564,GenBank:NP_001398236.1,MGI:MGI:109188;Name=NP_001398236.1;Note=isoform 7 is encoded by transcript variant 7;gbkey=CDS;gene=Kif21a;product=kinesin-like protein KIF21A isoform 7;protein_id=NP_001398236.1;extra_copy_number=0
CM058255.1	Liftoff	CDS	88679315	88679510	.	-	.	ID=cds-NP_001398236.1;Parent=rna-NM_001411307.1;Dbxref=GeneID:16564,GenBank:NP_001398236.1,MGI:MGI:109188;Name=NP_001398236.1;Note=isoform 7 is encoded by transcript variant 7;gbkey=CDS;gene=Kif21a;product=kinesin-like protein KIF21A isoform 7;protein_id=NP_001398236.1;extra_copy_number=0
CM058255.1	Liftoff	CDS	88685240	88685355	.	-	.	ID=cds-NP_001398236.1;Parent=rna-NM_001411307.1;Dbxref=GeneID:16564,GenBank:NP_001398236.1,MGI:MGI:109188;Name=NP_001398236.1;Note=isoform 7 is encoded by transcript variant 7;gbkey=CDS;gene=Kif21a;product=kinesin-like protein KIF21A isoform 7;protein_id=NP_001398236.1;extra_copy_number=0
CM058255.1	Liftoff	CDS	88687233	88687400	.	-	.	ID=cds-NP_001398236.1;Parent=rna-NM_001411307.1;Dbxref=GeneID:16564,GenBank:NP_001398236.1,MGI:MGI:109188;Name=NP_001398236.1;Note=isoform 7 is encoded by transcript variant 7;gbkey=CDS;gene=Kif21a;product=kinesin-like protein KIF21A isoform 7;protein_id=NP_001398236.1;extra_copy_number=0
CM058255.1	Liftoff	CDS	88687873	88688007	.	-	.	ID=cds-NP_001398236.1;Parent=rna-NM_001411307.1;Dbxref=GeneID:16564,GenBank:NP_001398236.1,MGI:MGI:109188;Name=NP_001398236.1;Note=isoform 7 is encoded by transcript variant 7;gbkey=CDS;gene=Kif21a;product=kinesin-like protein KIF21A isoform 7;protein_id=NP_001398236.1;extra_copy_number=0
CM058255.1	Liftoff	CDS	88689016	88689165	.	-	.	ID=cds-NP_001398236.1;Parent=rna-NM_001411307.1;Dbxref=GeneID:16564,GenBank:NP_001398236.1,MGI:MGI:109188;Name=NP_001398236.1;Note=isoform 7 is encoded by transcript variant 7;gbkey=CDS;gene=Kif21a;product=kinesin-like protein KIF21A isoform 7;protein_id=NP_001398236.1;extra_copy_number=0
CM058255.1	Liftoff	CDS	88691075	88691257	.	-	.	ID=cds-NP_001398236.1;Parent=rna-NM_001411307.1;Dbxref=GeneID:16564,GenBank:NP_001398236.1,MGI:MGI:109188;Name=NP_001398236.1;Note=isoform 7 is encoded by transcript variant 7;gbkey=CDS;gene=Kif21a;product=kinesin-like protein KIF21A isoform 7;protein_id=NP_001398236.1;extra_copy_number=0
CM058255.1	Liftoff	CDS	88691365	88691587	.	-	.	ID=cds-NP_001398236.1;Parent=rna-NM_001411307.1;Dbxref=GeneID:16564,GenBank:NP_001398236.1,MGI:MGI:109188;Name=NP_001398236.1;Note=isoform 7 is encoded by transcript variant 7;gbkey=CDS;gene=Kif21a;product=kinesin-like protein KIF21A isoform 7;protein_id=NP_001398236.1;extra_copy_number=0
CM058255.1	Liftoff	CDS	88743206	88743249	.	-	.	ID=cds-NP_001398236.1;Parent=rna-NM_001411307.1;Dbxref=GeneID:16564,GenBank:NP_001398236.1,MGI:MGI:109188;Name=NP_001398236.1;Note=isoform 7 is encoded by transcript variant 7;gbkey=CDS;gene=Kif21a;product=kinesin-like protein KIF21A isoform 7;protein_id=NP_001398236.1;extra_copy_number=0
CM058255.1	Liftoff	mRNA	88625948	88743498	.	-	.	ID=rna-NM_016705.4;Parent=gene-Kif21a;Dbxref=GeneID:16564,GenBank:NM_016705.4,MGI:MGI:109188;Name=NM_016705.4;gbkey=mRNA;gene=Kif21a;product=kinesin family member 21A%2C transcript variant 3;transcript_id=NM_016705.4;matches_ref_protein=True;valid_ORF=True;extra_copy_number=0
CM058255.1	Liftoff	exon	88625948	88627215	.	-	.	ID=exon-NM_016705.4-33;Parent=rna-NM_016705.4;Dbxref=GeneID:16564,GenBank:NM_016705.4,MGI:MGI:109188;gbkey=mRNA;gene=Kif21a;product=kinesin family member 21A%2C transcript variant 3;transcript_id=NM_016705.4;extra_copy_number=0
CM058255.1	Liftoff	exon	88628307	88628506	.	-	.	ID=exon-NM_016705.4-32;Parent=rna-NM_016705.4;Dbxref=GeneID:16564,GenBank:NM_016705.4,MGI:MGI:109188;gbkey=mRNA;gene=Kif21a;product=kinesin family member 21A%2C transcript variant 3;transcript_id=NM_016705.4;extra_copy_number=0
CM058255.1	Liftoff	exon	88629833	88630003	.	-	.	ID=exon-NM_016705.4-31;Parent=rna-NM_016705.4;Dbxref=GeneID:16564,GenBank:NM_016705.4,MGI:MGI:109188;gbkey=mRNA;gene=Kif21a;product=kinesin family member 21A%2C transcript variant 3;transcript_id=NM_016705.4;extra_copy_number=0
CM058255.1	Liftoff	exon	88631657	88631774	.	-	.	ID=exon-NM_016705.4-30;Parent=rna-NM_016705.4;Dbxref=GeneID:16564,GenBank:NM_016705.4,MGI:MGI:109188;gbkey=mRNA;gene=Kif21a;product=kinesin family member 21A%2C transcript variant 3;transcript_id=NM_016705.4;extra_copy_number=0
CM058255.1	Liftoff	exon	88633103	88633267	.	-	.	ID=exon-NM_016705.4-29;Parent=rna-NM_016705.4;Dbxref=GeneID:16564,GenBank:NM_016705.4,MGI:MGI:109188;gbkey=mRNA;gene=Kif21a;product=kinesin family member 21A%2C transcript variant 3;transcript_id=NM_016705.4;extra_copy_number=0
CM058255.1	Liftoff	exon	88634786	88634966	.	-	.	ID=exon-NM_016705.4-28;Parent=rna-NM_016705.4;Dbxref=GeneID:16564,GenBank:NM_016705.4,MGI:MGI:109188;gbkey=mRNA;gene=Kif21a;product=kinesin family member 21A%2C transcript variant 3;transcript_id=NM_016705.4;extra_copy_number=0
CM058255.1	Liftoff	exon	88637293	88637429	.	-	.	ID=exon-NM_016705.4-27;Parent=rna-NM_016705.4;Dbxref=GeneID:16564,GenBank:NM_016705.4,MGI:MGI:109188;gbkey=mRNA;gene=Kif21a;product=kinesin family member 21A%2C transcript variant 3;transcript_id=NM_016705.4;extra_copy_number=0
CM058255.1	Liftoff	exon	88642534	88642572	.	-	.	ID=exon-NM_016705.4-26;Parent=rna-NM_016705.4;Dbxref=GeneID:16564,GenBank:NM_016705.4,MGI:MGI:109188;gbkey=mRNA;gene=Kif21a;product=kinesin family member 21A%2C transcript variant 3;transcript_id=NM_016705.4;extra_copy_number=0
CM058255.1	Liftoff	exon	88649823	88650037	.	-	.	ID=exon-NM_016705.4-25;Parent=rna-NM_016705.4;Dbxref=GeneID:16564,GenBank:NM_016705.4,MGI:MGI:109188;gbkey=mRNA;gene=Kif21a;product=kinesin family member 21A%2C transcript variant 3;transcript_id=NM_016705.4;extra_copy_number=0
CM058255.1	Liftoff	exon	88652605	88652659	.	-	.	ID=exon-NM_016705.4-24;Parent=rna-NM_016705.4;Dbxref=GeneID:16564,GenBank:NM_016705.4,MGI:MGI:109188;gbkey=mRNA;gene=Kif21a;product=kinesin family member 21A%2C transcript variant 3;transcript_id=NM_016705.4;extra_copy_number=0
CM058255.1	Liftoff	exon	88653216	88653276	.	-	.	ID=exon-NM_016705.4-23;Parent=rna-NM_016705.4;Dbxref=GeneID:16564,GenBank:NM_016705.4,MGI:MGI:109188;gbkey=mRNA;gene=Kif21a;product=kinesin family member 21A%2C transcript variant 3;transcript_id=NM_016705.4;extra_copy_number=0
CM058255.1	Liftoff	exon	88658995	88659160	.	-	.	ID=exon-NM_016705.4-22;Parent=rna-NM_016705.4;Dbxref=GeneID:16564,GenBank:NM_016705.4,MGI:MGI:109188;gbkey=mRNA;gene=Kif21a;product=kinesin family member 21A%2C transcript variant 3;transcript_id=NM_016705.4;extra_copy_number=0
CM058255.1	Liftoff	exon	88659865	88659966	.	-	.	ID=exon-NM_016705.4-21;Parent=rna-NM_016705.4;Dbxref=GeneID:16564,GenBank:NM_016705.4,MGI:MGI:109188;gbkey=mRNA;gene=Kif21a;product=kinesin family member 21A%2C transcript variant 3;transcript_id=NM_016705.4;extra_copy_number=0
CM058255.1	Liftoff	exon	88660724	88660918	.	-	.	ID=exon-NM_016705.4-20;Parent=rna-NM_016705.4;Dbxref=GeneID:16564,GenBank:NM_016705.4,MGI:MGI:109188;gbkey=mRNA;gene=Kif21a;product=kinesin family member 21A%2C transcript variant 3;transcript_id=NM_016705.4;extra_copy_number=0
CM058255.1	Liftoff	exon	88661589	88661742	.	-	.	ID=exon-NM_016705.4-19;Parent=rna-NM_016705.4;Dbxref=GeneID:16564,GenBank:NM_016705.4,MGI:MGI:109188;gbkey=mRNA;gene=Kif21a;product=kinesin family member 21A%2C transcript variant 3;transcript_id=NM_016705.4;extra_copy_number=0
CM058255.1	Liftoff	exon	88661885	88662099	.	-	.	ID=exon-NM_016705.4-18;Parent=rna-NM_016705.4;Dbxref=GeneID:16564,GenBank:NM_016705.4,MGI:MGI:109188;gbkey=mRNA;gene=Kif21a;product=kinesin family member 21A%2C transcript variant 3;transcript_id=NM_016705.4;extra_copy_number=0
CM058255.1	Liftoff	exon	88662291	88662359	.	-	.	ID=exon-NM_016705.4-17;Parent=rna-NM_016705.4;Dbxref=GeneID:16564,GenBank:NM_016705.4,MGI:MGI:109188;gbkey=mRNA;gene=Kif21a;product=kinesin family member 21A%2C transcript variant 3;transcript_id=NM_016705.4;extra_copy_number=0
CM058255.1	Liftoff	exon	88663306	88663413	.	-	.	ID=exon-NM_016705.4-16;Parent=rna-NM_016705.4;Dbxref=GeneID:16564,GenBank:NM_016705.4,MGI:MGI:109188;gbkey=mRNA;gene=Kif21a;product=kinesin family member 21A%2C transcript variant 3;transcript_id=NM_016705.4;extra_copy_number=0
CM058255.1	Liftoff	exon	88664207	88664406	.	-	.	ID=exon-NM_016705.4-15;Parent=rna-NM_016705.4;Dbxref=GeneID:16564,GenBank:NM_016705.4,MGI:MGI:109188;gbkey=mRNA;gene=Kif21a;product=kinesin family member 21A%2C transcript variant 3;transcript_id=NM_016705.4;extra_copy_number=0
CM058255.1	Liftoff	exon	88664611	88664799	.	-	.	ID=exon-NM_016705.4-14;Parent=rna-NM_016705.4;Dbxref=GeneID:16564,GenBank:NM_016705.4,MGI:MGI:109188;gbkey=mRNA;gene=Kif21a;product=kinesin family member 21A%2C transcript variant 3;transcript_id=NM_016705.4;extra_copy_number=0
CM058255.1	Liftoff	exon	88665193	88665316	.	-	.	ID=exon-NM_016705.4-13;Parent=rna-NM_016705.4;Dbxref=GeneID:16564,GenBank:NM_016705.4,MGI:MGI:109188;gbkey=mRNA;gene=Kif21a;product=kinesin family member 21A%2C transcript variant 3;transcript_id=NM_016705.4;extra_copy_number=0
CM058255.1	Liftoff	exon	88666153	88666243	.	-	.	ID=exon-NM_016705.4-12;Parent=rna-NM_016705.4;Dbxref=GeneID:16564,GenBank:NM_016705.4,MGI:MGI:109188;gbkey=mRNA;gene=Kif21a;product=kinesin family member 21A%2C transcript variant 3;transcript_id=NM_016705.4;extra_copy_number=0
CM058255.1	Liftoff	exon	88674323	88674526	.	-	.	ID=exon-NM_016705.4-11;Parent=rna-NM_016705.4;Dbxref=GeneID:16564,GenBank:NM_016705.4,MGI:MGI:109188;gbkey=mRNA;gene=Kif21a;product=kinesin family member 21A%2C transcript variant 3;transcript_id=NM_016705.4;extra_copy_number=0
CM058255.1	Liftoff	exon	88678262	88678325	.	-	.	ID=exon-NM_016705.4-10;Parent=rna-NM_016705.4;Dbxref=GeneID:16564,GenBank:NM_016705.4,MGI:MGI:109188;gbkey=mRNA;gene=Kif21a;product=kinesin family member 21A%2C transcript variant 3;transcript_id=NM_016705.4;extra_copy_number=0
CM058255.1	Liftoff	exon	88678772	88678961	.	-	.	ID=exon-NM_016705.4-9;Parent=rna-NM_016705.4;Dbxref=GeneID:16564,GenBank:NM_016705.4,MGI:MGI:109188;gbkey=mRNA;gene=Kif21a;product=kinesin family member 21A%2C transcript variant 3;transcript_id=NM_016705.4;extra_copy_number=0
CM058255.1	Liftoff	exon	88679315	88679510	.	-	.	ID=exon-NM_016705.4-8;Parent=rna-NM_016705.4;Dbxref=GeneID:16564,GenBank:NM_016705.4,MGI:MGI:109188;gbkey=mRNA;gene=Kif21a;product=kinesin family member 21A%2C transcript variant 3;transcript_id=NM_016705.4;extra_copy_number=0
CM058255.1	Liftoff	exon	88685240	88685355	.	-	.	ID=exon-NM_016705.4-7;Parent=rna-NM_016705.4;Dbxref=GeneID:16564,GenBank:NM_016705.4,MGI:MGI:109188;gbkey=mRNA;gene=Kif21a;product=kinesin family member 21A%2C transcript variant 3;transcript_id=NM_016705.4;extra_copy_number=0
CM058255.1	Liftoff	exon	88687233	88687400	.	-	.	ID=exon-NM_016705.4-6;Parent=rna-NM_016705.4;Dbxref=GeneID:16564,GenBank:NM_016705.4,MGI:MGI:109188;gbkey=mRNA;gene=Kif21a;product=kinesin family member 21A%2C transcript variant 3;transcript_id=NM_016705.4;extra_copy_number=0
CM058255.1	Liftoff	exon	88687873	88688007	.	-	.	ID=exon-NM_016705.4-5;Parent=rna-NM_016705.4;Dbxref=GeneID:16564,GenBank:NM_016705.4,MGI:MGI:109188;gbkey=mRNA;gene=Kif21a;product=kinesin family member 21A%2C transcript variant 3;transcript_id=NM_016705.4;extra_copy_number=0
CM058255.1	Liftoff	exon	88689016	88689165	.	-	.	ID=exon-NM_016705.4-4;Parent=rna-NM_016705.4;Dbxref=GeneID:16564,GenBank:NM_016705.4,MGI:MGI:109188;gbkey=mRNA;gene=Kif21a;product=kinesin family member 21A%2C transcript variant 3;transcript_id=NM_016705.4;extra_copy_number=0
CM058255.1	Liftoff	exon	88691075	88691257	.	-	.	ID=exon-NM_016705.4-3;Parent=rna-NM_016705.4;Dbxref=GeneID:16564,GenBank:NM_016705.4,MGI:MGI:109188;gbkey=mRNA;gene=Kif21a;product=kinesin family member 21A%2C transcript variant 3;transcript_id=NM_016705.4;extra_copy_number=0
CM058255.1	Liftoff	exon	88691365	88691587	.	-	.	ID=exon-NM_016705.4-2;Parent=rna-NM_016705.4;Dbxref=GeneID:16564,GenBank:NM_016705.4,MGI:MGI:109188;gbkey=mRNA;gene=Kif21a;product=kinesin family member 21A%2C transcript variant 3;transcript_id=NM_016705.4;extra_copy_number=0
CM058255.1	Liftoff	exon	88743206	88743498	.	-	.	ID=exon-NM_016705.4-1;Parent=rna-NM_016705.4;Dbxref=GeneID:16564,GenBank:NM_016705.4,MGI:MGI:109188;gbkey=mRNA;gene=Kif21a;product=kinesin family member 21A%2C transcript variant 3;transcript_id=NM_016705.4;extra_copy_number=0
CM058255.1	Liftoff	CDS	88627122	88627215	.	-	.	ID=cds-NP_057914.2;Parent=rna-NM_016705.4;Dbxref=CCDS:CCDS37179.1,GeneID:16564,GenBank:NP_057914.2,MGI:MGI:109188;Name=NP_057914.2;Note=isoform 3 is encoded by transcript variant 3;gbkey=CDS;gene=Kif21a;product=kinesin-like protein KIF21A isoform 3;protein_id=NP_057914.2;extra_copy_number=0
CM058255.1	Liftoff	CDS	88628307	88628506	.	-	.	ID=cds-NP_057914.2;Parent=rna-NM_016705.4;Dbxref=CCDS:CCDS37179.1,GeneID:16564,GenBank:NP_057914.2,MGI:MGI:109188;Name=NP_057914.2;Note=isoform 3 is encoded by transcript variant 3;gbkey=CDS;gene=Kif21a;product=kinesin-like protein KIF21A isoform 3;protein_id=NP_057914.2;extra_copy_number=0
CM058255.1	Liftoff	CDS	88629833	88630003	.	-	.	ID=cds-NP_057914.2;Parent=rna-NM_016705.4;Dbxref=CCDS:CCDS37179.1,GeneID:16564,GenBank:NP_057914.2,MGI:MGI:109188;Name=NP_057914.2;Note=isoform 3 is encoded by transcript variant 3;gbkey=CDS;gene=Kif21a;product=kinesin-like protein KIF21A isoform 3;protein_id=NP_057914.2;extra_copy_number=0
CM058255.1	Liftoff	CDS	88631657	88631774	.	-	.	ID=cds-NP_057914.2;Parent=rna-NM_016705.4;Dbxref=CCDS:CCDS37179.1,GeneID:16564,GenBank:NP_057914.2,MGI:MGI:109188;Name=NP_057914.2;Note=isoform 3 is encoded by transcript variant 3;gbkey=CDS;gene=Kif21a;product=kinesin-like protein KIF21A isoform 3;protein_id=NP_057914.2;extra_copy_number=0
CM058255.1	Liftoff	CDS	88633103	88633267	.	-	.	ID=cds-NP_057914.2;Parent=rna-NM_016705.4;Dbxref=CCDS:CCDS37179.1,GeneID:16564,GenBank:NP_057914.2,MGI:MGI:109188;Name=NP_057914.2;Note=isoform 3 is encoded by transcript variant 3;gbkey=CDS;gene=Kif21a;product=kinesin-like protein KIF21A isoform 3;protein_id=NP_057914.2;extra_copy_number=0
CM058255.1	Liftoff	CDS	88634786	88634966	.	-	.	ID=cds-NP_057914.2;Parent=rna-NM_016705.4;Dbxref=CCDS:CCDS37179.1,GeneID:16564,GenBank:NP_057914.2,MGI:MGI:109188;Name=NP_057914.2;Note=isoform 3 is encoded by transcript variant 3;gbkey=CDS;gene=Kif21a;product=kinesin-like protein KIF21A isoform 3;protein_id=NP_057914.2;extra_copy_number=0
CM058255.1	Liftoff	CDS	88637293	88637429	.	-	.	ID=cds-NP_057914.2;Parent=rna-NM_016705.4;Dbxref=CCDS:CCDS37179.1,GeneID:16564,GenBank:NP_057914.2,MGI:MGI:109188;Name=NP_057914.2;Note=isoform 3 is encoded by transcript variant 3;gbkey=CDS;gene=Kif21a;product=kinesin-like protein KIF21A isoform 3;protein_id=NP_057914.2;extra_copy_number=0
CM058255.1	Liftoff	CDS	88642534	88642572	.	-	.	ID=cds-NP_057914.2;Parent=rna-NM_016705.4;Dbxref=CCDS:CCDS37179.1,GeneID:16564,GenBank:NP_057914.2,MGI:MGI:109188;Name=NP_057914.2;Note=isoform 3 is encoded by transcript variant 3;gbkey=CDS;gene=Kif21a;product=kinesin-like protein KIF21A isoform 3;protein_id=NP_057914.2;extra_copy_number=0
CM058255.1	Liftoff	CDS	88649823	88650037	.	-	.	ID=cds-NP_057914.2;Parent=rna-NM_016705.4;Dbxref=CCDS:CCDS37179.1,GeneID:16564,GenBank:NP_057914.2,MGI:MGI:109188;Name=NP_057914.2;Note=isoform 3 is encoded by transcript variant 3;gbkey=CDS;gene=Kif21a;product=kinesin-like protein KIF21A isoform 3;protein_id=NP_057914.2;extra_copy_number=0
CM058255.1	Liftoff	CDS	88652605	88652659	.	-	.	ID=cds-NP_057914.2;Parent=rna-NM_016705.4;Dbxref=CCDS:CCDS37179.1,GeneID:16564,GenBank:NP_057914.2,MGI:MGI:109188;Name=NP_057914.2;Note=isoform 3 is encoded by transcript variant 3;gbkey=CDS;gene=Kif21a;product=kinesin-like protein KIF21A isoform 3;protein_id=NP_057914.2;extra_copy_number=0
CM058255.1	Liftoff	CDS	88653216	88653276	.	-	.	ID=cds-NP_057914.2;Parent=rna-NM_016705.4;Dbxref=CCDS:CCDS37179.1,GeneID:16564,GenBank:NP_057914.2,MGI:MGI:109188;Name=NP_057914.2;Note=isoform 3 is encoded by transcript variant 3;gbkey=CDS;gene=Kif21a;product=kinesin-like protein KIF21A isoform 3;protein_id=NP_057914.2;extra_copy_number=0
CM058255.1	Liftoff	CDS	88658995	88659160	.	-	.	ID=cds-NP_057914.2;Parent=rna-NM_016705.4;Dbxref=CCDS:CCDS37179.1,GeneID:16564,GenBank:NP_057914.2,MGI:MGI:109188;Name=NP_057914.2;Note=isoform 3 is encoded by transcript variant 3;gbkey=CDS;gene=Kif21a;product=kinesin-like protein KIF21A isoform 3;protein_id=NP_057914.2;extra_copy_number=0
CM058255.1	Liftoff	CDS	88659865	88659966	.	-	.	ID=cds-NP_057914.2;Parent=rna-NM_016705.4;Dbxref=CCDS:CCDS37179.1,GeneID:16564,GenBank:NP_057914.2,MGI:MGI:109188;Name=NP_057914.2;Note=isoform 3 is encoded by transcript variant 3;gbkey=CDS;gene=Kif21a;product=kinesin-like protein KIF21A isoform 3;protein_id=NP_057914.2;extra_copy_number=0
CM058255.1	Liftoff	CDS	88660724	88660918	.	-	.	ID=cds-NP_057914.2;Parent=rna-NM_016705.4;Dbxref=CCDS:CCDS37179.1,GeneID:16564,GenBank:NP_057914.2,MGI:MGI:109188;Name=NP_057914.2;Note=isoform 3 is encoded by transcript variant 3;gbkey=CDS;gene=Kif21a;product=kinesin-like protein KIF21A isoform 3;protein_id=NP_057914.2;extra_copy_number=0
CM058255.1	Liftoff	CDS	88661589	88661742	.	-	.	ID=cds-NP_057914.2;Parent=rna-NM_016705.4;Dbxref=CCDS:CCDS37179.1,GeneID:16564,GenBank:NP_057914.2,MGI:MGI:109188;Name=NP_057914.2;Note=isoform 3 is encoded by transcript variant 3;gbkey=CDS;gene=Kif21a;product=kinesin-like protein KIF21A isoform 3;protein_id=NP_057914.2;extra_copy_number=0
CM058255.1	Liftoff	CDS	88661885	88662099	.	-	.	ID=cds-NP_057914.2;Parent=rna-NM_016705.4;Dbxref=CCDS:CCDS37179.1,GeneID:16564,GenBank:NP_057914.2,MGI:MGI:109188;Name=NP_057914.2;Note=isoform 3 is encoded by transcript variant 3;gbkey=CDS;gene=Kif21a;product=kinesin-like protein KIF21A isoform 3;protein_id=NP_057914.2;extra_copy_number=0
CM058255.1	Liftoff	CDS	88662291	88662359	.	-	.	ID=cds-NP_057914.2;Parent=rna-NM_016705.4;Dbxref=CCDS:CCDS37179.1,GeneID:16564,GenBank:NP_057914.2,MGI:MGI:109188;Name=NP_057914.2;Note=isoform 3 is encoded by transcript variant 3;gbkey=CDS;gene=Kif21a;product=kinesin-like protein KIF21A isoform 3;protein_id=NP_057914.2;extra_copy_number=0
CM058255.1	Liftoff	CDS	88663306	88663413	.	-	.	ID=cds-NP_057914.2;Parent=rna-NM_016705.4;Dbxref=CCDS:CCDS37179.1,GeneID:16564,GenBank:NP_057914.2,MGI:MGI:109188;Name=NP_057914.2;Note=isoform 3 is encoded by transcript variant 3;gbkey=CDS;gene=Kif21a;product=kinesin-like protein KIF21A isoform 3;protein_id=NP_057914.2;extra_copy_number=0
CM058255.1	Liftoff	CDS	88664207	88664406	.	-	.	ID=cds-NP_057914.2;Parent=rna-NM_016705.4;Dbxref=CCDS:CCDS37179.1,GeneID:16564,GenBank:NP_057914.2,MGI:MGI:109188;Name=NP_057914.2;Note=isoform 3 is encoded by transcript variant 3;gbkey=CDS;gene=Kif21a;product=kinesin-like protein KIF21A isoform 3;protein_id=NP_057914.2;extra_copy_number=0
CM058255.1	Liftoff	CDS	88664611	88664799	.	-	.	ID=cds-NP_057914.2;Parent=rna-NM_016705.4;Dbxref=CCDS:CCDS37179.1,GeneID:16564,GenBank:NP_057914.2,MGI:MGI:109188;Name=NP_057914.2;Note=isoform 3 is encoded by transcript variant 3;gbkey=CDS;gene=Kif21a;product=kinesin-like protein KIF21A isoform 3;protein_id=NP_057914.2;extra_copy_number=0
CM058255.1	Liftoff	CDS	88665193	88665316	.	-	.	ID=cds-NP_057914.2;Parent=rna-NM_016705.4;Dbxref=CCDS:CCDS37179.1,GeneID:16564,GenBank:NP_057914.2,MGI:MGI:109188;Name=NP_057914.2;Note=isoform 3 is encoded by transcript variant 3;gbkey=CDS;gene=Kif21a;product=kinesin-like protein KIF21A isoform 3;protein_id=NP_057914.2;extra_copy_number=0
CM058255.1	Liftoff	CDS	88666153	88666243	.	-	.	ID=cds-NP_057914.2;Parent=rna-NM_016705.4;Dbxref=CCDS:CCDS37179.1,GeneID:16564,GenBank:NP_057914.2,MGI:MGI:109188;Name=NP_057914.2;Note=isoform 3 is encoded by transcript variant 3;gbkey=CDS;gene=Kif21a;product=kinesin-like protein KIF21A isoform 3;protein_id=NP_057914.2;extra_copy_number=0
CM058255.1	Liftoff	CDS	88674323	88674526	.	-	.	ID=cds-NP_057914.2;Parent=rna-NM_016705.4;Dbxref=CCDS:CCDS37179.1,GeneID:16564,GenBank:NP_057914.2,MGI:MGI:109188;Name=NP_057914.2;Note=isoform 3 is encoded by transcript variant 3;gbkey=CDS;gene=Kif21a;product=kinesin-like protein KIF21A isoform 3;protein_id=NP_057914.2;extra_copy_number=0
CM058255.1	Liftoff	CDS	88678262	88678325	.	-	.	ID=cds-NP_057914.2;Parent=rna-NM_016705.4;Dbxref=CCDS:CCDS37179.1,GeneID:16564,GenBank:NP_057914.2,MGI:MGI:109188;Name=NP_057914.2;Note=isoform 3 is encoded by transcript variant 3;gbkey=CDS;gene=Kif21a;product=kinesin-like protein KIF21A isoform 3;protein_id=NP_057914.2;extra_copy_number=0
CM058255.1	Liftoff	CDS	88678772	88678961	.	-	.	ID=cds-NP_057914.2;Parent=rna-NM_016705.4;Dbxref=CCDS:CCDS37179.1,GeneID:16564,GenBank:NP_057914.2,MGI:MGI:109188;Name=NP_057914.2;Note=isoform 3 is encoded by transcript variant 3;gbkey=CDS;gene=Kif21a;product=kinesin-like protein KIF21A isoform 3;protein_id=NP_057914.2;extra_copy_number=0
CM058255.1	Liftoff	CDS	88679315	88679510	.	-	.	ID=cds-NP_057914.2;Parent=rna-NM_016705.4;Dbxref=CCDS:CCDS37179.1,GeneID:16564,GenBank:NP_057914.2,MGI:MGI:109188;Name=NP_057914.2;Note=isoform 3 is encoded by transcript variant 3;gbkey=CDS;gene=Kif21a;product=kinesin-like protein KIF21A isoform 3;protein_id=NP_057914.2;extra_copy_number=0
CM058255.1	Liftoff	CDS	88685240	88685355	.	-	.	ID=cds-NP_057914.2;Parent=rna-NM_016705.4;Dbxref=CCDS:CCDS37179.1,GeneID:16564,GenBank:NP_057914.2,MGI:MGI:109188;Name=NP_057914.2;Note=isoform 3 is encoded by transcript variant 3;gbkey=CDS;gene=Kif21a;product=kinesin-like protein KIF21A isoform 3;protein_id=NP_057914.2;extra_copy_number=0
CM058255.1	Liftoff	CDS	88687233	88687400	.	-	.	ID=cds-NP_057914.2;Parent=rna-NM_016705.4;Dbxref=CCDS:CCDS37179.1,GeneID:16564,GenBank:NP_057914.2,MGI:MGI:109188;Name=NP_057914.2;Note=isoform 3 is encoded by transcript variant 3;gbkey=CDS;gene=Kif21a;product=kinesin-like protein KIF21A isoform 3;protein_id=NP_057914.2;extra_copy_number=0
CM058255.1	Liftoff	CDS	88687873	88688007	.	-	.	ID=cds-NP_057914.2;Parent=rna-NM_016705.4;Dbxref=CCDS:CCDS37179.1,GeneID:16564,GenBank:NP_057914.2,MGI:MGI:109188;Name=NP_057914.2;Note=isoform 3 is encoded by transcript variant 3;gbkey=CDS;gene=Kif21a;product=kinesin-like protein KIF21A isoform 3;protein_id=NP_057914.2;extra_copy_number=0
CM058255.1	Liftoff	CDS	88689016	88689165	.	-	.	ID=cds-NP_057914.2;Parent=rna-NM_016705.4;Dbxref=CCDS:CCDS37179.1,GeneID:16564,GenBank:NP_057914.2,MGI:MGI:109188;Name=NP_057914.2;Note=isoform 3 is encoded by transcript variant 3;gbkey=CDS;gene=Kif21a;product=kinesin-like protein KIF21A isoform 3;protein_id=NP_057914.2;extra_copy_number=0
CM058255.1	Liftoff	CDS	88691075	88691257	.	-	.	ID=cds-NP_057914.2;Parent=rna-NM_016705.4;Dbxref=CCDS:CCDS37179.1,GeneID:16564,GenBank:NP_057914.2,MGI:MGI:109188;Name=NP_057914.2;Note=isoform 3 is encoded by transcript variant 3;gbkey=CDS;gene=Kif21a;product=kinesin-like protein KIF21A isoform 3;protein_id=NP_057914.2;extra_copy_number=0
CM058255.1	Liftoff	CDS	88691365	88691587	.	-	.	ID=cds-NP_057914.2;Parent=rna-NM_016705.4;Dbxref=CCDS:CCDS37179.1,GeneID:16564,GenBank:NP_057914.2,MGI:MGI:109188;Name=NP_057914.2;Note=isoform 3 is encoded by transcript variant 3;gbkey=CDS;gene=Kif21a;product=kinesin-like protein KIF21A isoform 3;protein_id=NP_057914.2;extra_copy_number=0
CM058255.1	Liftoff	CDS	88743206	88743249	.	-	.	ID=cds-NP_057914.2;Parent=rna-NM_016705.4;Dbxref=CCDS:CCDS37179.1,GeneID:16564,GenBank:NP_057914.2,MGI:MGI:109188;Name=NP_057914.2;Note=isoform 3 is encoded by transcript variant 3;gbkey=CDS;gene=Kif21a;product=kinesin-like protein KIF21A isoform 3;protein_id=NP_057914.2;extra_copy_number=0
CM058255.1	Liftoff	mRNA	88625948	88743494	.	-	.	ID=rna-XM_006520495.5;Parent=gene-Kif21a;Dbxref=GeneID:16564,GenBank:XM_006520495.5,MGI:MGI:109188;Name=XM_006520495.5;gbkey=mRNA;gene=Kif21a;model_evidence=Supporting evidence includes similarity to: 7 mRNAs%2C 70 ESTs%2C 2 Proteins%2C 1868 long SRA reads%2C and 100%25 coverage of the annotated genomic feature by RNAseq alignments%2C including 19 samples with support for all annotated introns;product=kinesin family member 21A%2C transcript variant X11;transcript_id=XM_006520495.5;matches_ref_protein=True;valid_ORF=True;extra_copy_number=0
CM058255.1	Liftoff	exon	88625948	88627215	.	-	.	ID=exon-XM_006520495.5-37;Parent=rna-XM_006520495.5;Dbxref=GeneID:16564,GenBank:XM_006520495.5,MGI:MGI:109188;gbkey=mRNA;gene=Kif21a;product=kinesin family member 21A%2C transcript variant X11;transcript_id=XM_006520495.5;extra_copy_number=0
CM058255.1	Liftoff	exon	88628307	88628506	.	-	.	ID=exon-XM_006520495.5-36;Parent=rna-XM_006520495.5;Dbxref=GeneID:16564,GenBank:XM_006520495.5,MGI:MGI:109188;gbkey=mRNA;gene=Kif21a;product=kinesin family member 21A%2C transcript variant X11;transcript_id=XM_006520495.5;extra_copy_number=0
CM058255.1	Liftoff	exon	88629833	88630003	.	-	.	ID=exon-XM_006520495.5-35;Parent=rna-XM_006520495.5;Dbxref=GeneID:16564,GenBank:XM_006520495.5,MGI:MGI:109188;gbkey=mRNA;gene=Kif21a;product=kinesin family member 21A%2C transcript variant X11;transcript_id=XM_006520495.5;extra_copy_number=0
CM058255.1	Liftoff	exon	88631657	88631774	.	-	.	ID=exon-XM_006520495.5-34;Parent=rna-XM_006520495.5;Dbxref=GeneID:16564,GenBank:XM_006520495.5,MGI:MGI:109188;gbkey=mRNA;gene=Kif21a;product=kinesin family member 21A%2C transcript variant X11;transcript_id=XM_006520495.5;extra_copy_number=0
CM058255.1	Liftoff	exon	88633103	88633267	.	-	.	ID=exon-XM_006520495.5-33;Parent=rna-XM_006520495.5;Dbxref=GeneID:16564,GenBank:XM_006520495.5,MGI:MGI:109188;gbkey=mRNA;gene=Kif21a;product=kinesin family member 21A%2C transcript variant X11;transcript_id=XM_006520495.5;extra_copy_number=0
CM058255.1	Liftoff	exon	88634786	88634966	.	-	.	ID=exon-XM_006520495.5-32;Parent=rna-XM_006520495.5;Dbxref=GeneID:16564,GenBank:XM_006520495.5,MGI:MGI:109188;gbkey=mRNA;gene=Kif21a;product=kinesin family member 21A%2C transcript variant X11;transcript_id=XM_006520495.5;extra_copy_number=0
CM058255.1	Liftoff	exon	88637293	88637429	.	-	.	ID=exon-XM_006520495.5-31;Parent=rna-XM_006520495.5;Dbxref=GeneID:16564,GenBank:XM_006520495.5,MGI:MGI:109188;gbkey=mRNA;gene=Kif21a;product=kinesin family member 21A%2C transcript variant X11;transcript_id=XM_006520495.5;extra_copy_number=0
CM058255.1	Liftoff	exon	88641852	88641866	.	-	.	ID=exon-XM_006520495.5-30;Parent=rna-XM_006520495.5;Dbxref=GeneID:16564,GenBank:XM_006520495.5,MGI:MGI:109188;gbkey=mRNA;gene=Kif21a;product=kinesin family member 21A%2C transcript variant X11;transcript_id=XM_006520495.5;extra_copy_number=0
CM058255.1	Liftoff	exon	88642534	88642572	.	-	.	ID=exon-XM_006520495.5-29;Parent=rna-XM_006520495.5;Dbxref=GeneID:16564,GenBank:XM_006520495.5,MGI:MGI:109188;gbkey=mRNA;gene=Kif21a;product=kinesin family member 21A%2C transcript variant X11;transcript_id=XM_006520495.5;extra_copy_number=0
CM058255.1	Liftoff	exon	88644774	88644902	.	-	.	ID=exon-XM_006520495.5-28;Parent=rna-XM_006520495.5;Dbxref=GeneID:16564,GenBank:XM_006520495.5,MGI:MGI:109188;gbkey=mRNA;gene=Kif21a;product=kinesin family member 21A%2C transcript variant X11;transcript_id=XM_006520495.5;extra_copy_number=0
CM058255.1	Liftoff	exon	88646239	88646346	.	-	.	ID=exon-XM_006520495.5-27;Parent=rna-XM_006520495.5;Dbxref=GeneID:16564,GenBank:XM_006520495.5,MGI:MGI:109188;gbkey=mRNA;gene=Kif21a;product=kinesin family member 21A%2C transcript variant X11;transcript_id=XM_006520495.5;extra_copy_number=0
CM058255.1	Liftoff	exon	88649823	88650037	.	-	.	ID=exon-XM_006520495.5-26;Parent=rna-XM_006520495.5;Dbxref=GeneID:16564,GenBank:XM_006520495.5,MGI:MGI:109188;gbkey=mRNA;gene=Kif21a;product=kinesin family member 21A%2C transcript variant X11;transcript_id=XM_006520495.5;extra_copy_number=0
CM058255.1	Liftoff	exon	88652605	88652659	.	-	.	ID=exon-XM_006520495.5-25;Parent=rna-XM_006520495.5;Dbxref=GeneID:16564,GenBank:XM_006520495.5,MGI:MGI:109188;gbkey=mRNA;gene=Kif21a;product=kinesin family member 21A%2C transcript variant X11;transcript_id=XM_006520495.5;extra_copy_number=0
CM058255.1	Liftoff	exon	88653216	88653276	.	-	.	ID=exon-XM_006520495.5-24;Parent=rna-XM_006520495.5;Dbxref=GeneID:16564,GenBank:XM_006520495.5,MGI:MGI:109188;gbkey=mRNA;gene=Kif21a;product=kinesin family member 21A%2C transcript variant X11;transcript_id=XM_006520495.5;extra_copy_number=0
CM058255.1	Liftoff	exon	88658503	88658523	.	-	.	ID=exon-XM_006520495.5-23;Parent=rna-XM_006520495.5;Dbxref=GeneID:16564,GenBank:XM_006520495.5,MGI:MGI:109188;gbkey=mRNA;gene=Kif21a;product=kinesin family member 21A%2C transcript variant X11;transcript_id=XM_006520495.5;extra_copy_number=0
CM058255.1	Liftoff	exon	88658995	88659160	.	-	.	ID=exon-XM_006520495.5-22;Parent=rna-XM_006520495.5;Dbxref=GeneID:16564,GenBank:XM_006520495.5,MGI:MGI:109188;gbkey=mRNA;gene=Kif21a;product=kinesin family member 21A%2C transcript variant X11;transcript_id=XM_006520495.5;extra_copy_number=0
CM058255.1	Liftoff	exon	88659865	88659966	.	-	.	ID=exon-XM_006520495.5-21;Parent=rna-XM_006520495.5;Dbxref=GeneID:16564,GenBank:XM_006520495.5,MGI:MGI:109188;gbkey=mRNA;gene=Kif21a;product=kinesin family member 21A%2C transcript variant X11;transcript_id=XM_006520495.5;extra_copy_number=0
CM058255.1	Liftoff	exon	88660724	88660918	.	-	.	ID=exon-XM_006520495.5-20;Parent=rna-XM_006520495.5;Dbxref=GeneID:16564,GenBank:XM_006520495.5,MGI:MGI:109188;gbkey=mRNA;gene=Kif21a;product=kinesin family member 21A%2C transcript variant X11;transcript_id=XM_006520495.5;extra_copy_number=0
CM058255.1	Liftoff	exon	88661589	88661742	.	-	.	ID=exon-XM_006520495.5-19;Parent=rna-XM_006520495.5;Dbxref=GeneID:16564,GenBank:XM_006520495.5,MGI:MGI:109188;gbkey=mRNA;gene=Kif21a;product=kinesin family member 21A%2C transcript variant X11;transcript_id=XM_006520495.5;extra_copy_number=0
CM058255.1	Liftoff	exon	88661885	88662099	.	-	.	ID=exon-XM_006520495.5-18;Parent=rna-XM_006520495.5;Dbxref=GeneID:16564,GenBank:XM_006520495.5,MGI:MGI:109188;gbkey=mRNA;gene=Kif21a;product=kinesin family member 21A%2C transcript variant X11;transcript_id=XM_006520495.5;extra_copy_number=0
CM058255.1	Liftoff	exon	88662291	88662359	.	-	.	ID=exon-XM_006520495.5-17;Parent=rna-XM_006520495.5;Dbxref=GeneID:16564,GenBank:XM_006520495.5,MGI:MGI:109188;gbkey=mRNA;gene=Kif21a;product=kinesin family member 21A%2C transcript variant X11;transcript_id=XM_006520495.5;extra_copy_number=0
CM058255.1	Liftoff	exon	88663306	88663413	.	-	.	ID=exon-XM_006520495.5-16;Parent=rna-XM_006520495.5;Dbxref=GeneID:16564,GenBank:XM_006520495.5,MGI:MGI:109188;gbkey=mRNA;gene=Kif21a;product=kinesin family member 21A%2C transcript variant X11;transcript_id=XM_006520495.5;extra_copy_number=0
CM058255.1	Liftoff	exon	88664207	88664406	.	-	.	ID=exon-XM_006520495.5-15;Parent=rna-XM_006520495.5;Dbxref=GeneID:16564,GenBank:XM_006520495.5,MGI:MGI:109188;gbkey=mRNA;gene=Kif21a;product=kinesin family member 21A%2C transcript variant X11;transcript_id=XM_006520495.5;extra_copy_number=0
CM058255.1	Liftoff	exon	88664611	88664799	.	-	.	ID=exon-XM_006520495.5-14;Parent=rna-XM_006520495.5;Dbxref=GeneID:16564,GenBank:XM_006520495.5,MGI:MGI:109188;gbkey=mRNA;gene=Kif21a;product=kinesin family member 21A%2C transcript variant X11;transcript_id=XM_006520495.5;extra_copy_number=0
CM058255.1	Liftoff	exon	88665193	88665316	.	-	.	ID=exon-XM_006520495.5-13;Parent=rna-XM_006520495.5;Dbxref=GeneID:16564,GenBank:XM_006520495.5,MGI:MGI:109188;gbkey=mRNA;gene=Kif21a;product=kinesin family member 21A%2C transcript variant X11;transcript_id=XM_006520495.5;extra_copy_number=0
CM058255.1	Liftoff	exon	88666153	88666243	.	-	.	ID=exon-XM_006520495.5-12;Parent=rna-XM_006520495.5;Dbxref=GeneID:16564,GenBank:XM_006520495.5,MGI:MGI:109188;gbkey=mRNA;gene=Kif21a;product=kinesin family member 21A%2C transcript variant X11;transcript_id=XM_006520495.5;extra_copy_number=0
CM058255.1	Liftoff	exon	88674323	88674526	.	-	.	ID=exon-XM_006520495.5-11;Parent=rna-XM_006520495.5;Dbxref=GeneID:16564,GenBank:XM_006520495.5,MGI:MGI:109188;gbkey=mRNA;gene=Kif21a;product=kinesin family member 21A%2C transcript variant X11;transcript_id=XM_006520495.5;extra_copy_number=0
CM058255.1	Liftoff	exon	88678262	88678325	.	-	.	ID=exon-XM_006520495.5-10;Parent=rna-XM_006520495.5;Dbxref=GeneID:16564,GenBank:XM_006520495.5,MGI:MGI:109188;gbkey=mRNA;gene=Kif21a;product=kinesin family member 21A%2C transcript variant X11;transcript_id=XM_006520495.5;extra_copy_number=0
CM058255.1	Liftoff	exon	88678772	88678961	.	-	.	ID=exon-XM_006520495.5-9;Parent=rna-XM_006520495.5;Dbxref=GeneID:16564,GenBank:XM_006520495.5,MGI:MGI:109188;gbkey=mRNA;gene=Kif21a;product=kinesin family member 21A%2C transcript variant X11;transcript_id=XM_006520495.5;extra_copy_number=0
CM058255.1	Liftoff	exon	88679315	88679510	.	-	.	ID=exon-XM_006520495.5-8;Parent=rna-XM_006520495.5;Dbxref=GeneID:16564,GenBank:XM_006520495.5,MGI:MGI:109188;gbkey=mRNA;gene=Kif21a;product=kinesin family member 21A%2C transcript variant X11;transcript_id=XM_006520495.5;extra_copy_number=0
CM058255.1	Liftoff	exon	88685240	88685355	.	-	.	ID=exon-XM_006520495.5-7;Parent=rna-XM_006520495.5;Dbxref=GeneID:16564,GenBank:XM_006520495.5,MGI:MGI:109188;gbkey=mRNA;gene=Kif21a;product=kinesin family member 21A%2C transcript variant X11;transcript_id=XM_006520495.5;extra_copy_number=0
CM058255.1	Liftoff	exon	88687233	88687400	.	-	.	ID=exon-XM_006520495.5-6;Parent=rna-XM_006520495.5;Dbxref=GeneID:16564,GenBank:XM_006520495.5,MGI:MGI:109188;gbkey=mRNA;gene=Kif21a;product=kinesin family member 21A%2C transcript variant X11;transcript_id=XM_006520495.5;extra_copy_number=0
CM058255.1	Liftoff	exon	88687873	88688007	.	-	.	ID=exon-XM_006520495.5-5;Parent=rna-XM_006520495.5;Dbxref=GeneID:16564,GenBank:XM_006520495.5,MGI:MGI:109188;gbkey=mRNA;gene=Kif21a;product=kinesin family member 21A%2C transcript variant X11;transcript_id=XM_006520495.5;extra_copy_number=0
CM058255.1	Liftoff	exon	88689016	88689165	.	-	.	ID=exon-XM_006520495.5-4;Parent=rna-XM_006520495.5;Dbxref=GeneID:16564,GenBank:XM_006520495.5,MGI:MGI:109188;gbkey=mRNA;gene=Kif21a;product=kinesin family member 21A%2C transcript variant X11;transcript_id=XM_006520495.5;extra_copy_number=0
CM058255.1	Liftoff	exon	88691075	88691257	.	-	.	ID=exon-XM_006520495.5-3;Parent=rna-XM_006520495.5;Dbxref=GeneID:16564,GenBank:XM_006520495.5,MGI:MGI:109188;gbkey=mRNA;gene=Kif21a;product=kinesin family member 21A%2C transcript variant X11;transcript_id=XM_006520495.5;extra_copy_number=0
CM058255.1	Liftoff	exon	88691365	88691587	.	-	.	ID=exon-XM_006520495.5-2;Parent=rna-XM_006520495.5;Dbxref=GeneID:16564,GenBank:XM_006520495.5,MGI:MGI:109188;gbkey=mRNA;gene=Kif21a;product=kinesin family member 21A%2C transcript variant X11;transcript_id=XM_006520495.5;extra_copy_number=0
CM058255.1	Liftoff	exon	88743206	88743494	.	-	.	ID=exon-XM_006520495.5-1;Parent=rna-XM_006520495.5;Dbxref=GeneID:16564,GenBank:XM_006520495.5,MGI:MGI:109188;gbkey=mRNA;gene=Kif21a;product=kinesin family member 21A%2C transcript variant X11;transcript_id=XM_006520495.5;extra_copy_number=0
CM058255.1	Liftoff	CDS	88627122	88627215	.	-	.	ID=cds-XP_006520558.1;Parent=rna-XM_006520495.5;Dbxref=GeneID:16564,GenBank:XP_006520558.1,MGI:MGI:109188;Name=XP_006520558.1;gbkey=CDS;gene=Kif21a;product=kinesin-like protein KIF21A isoform X11;protein_id=XP_006520558.1;extra_copy_number=0
CM058255.1	Liftoff	CDS	88628307	88628506	.	-	.	ID=cds-XP_006520558.1;Parent=rna-XM_006520495.5;Dbxref=GeneID:16564,GenBank:XP_006520558.1,MGI:MGI:109188;Name=XP_006520558.1;gbkey=CDS;gene=Kif21a;product=kinesin-like protein KIF21A isoform X11;protein_id=XP_006520558.1;extra_copy_number=0
CM058255.1	Liftoff	CDS	88629833	88630003	.	-	.	ID=cds-XP_006520558.1;Parent=rna-XM_006520495.5;Dbxref=GeneID:16564,GenBank:XP_006520558.1,MGI:MGI:109188;Name=XP_006520558.1;gbkey=CDS;gene=Kif21a;product=kinesin-like protein KIF21A isoform X11;protein_id=XP_006520558.1;extra_copy_number=0
CM058255.1	Liftoff	CDS	88631657	88631774	.	-	.	ID=cds-XP_006520558.1;Parent=rna-XM_006520495.5;Dbxref=GeneID:16564,GenBank:XP_006520558.1,MGI:MGI:109188;Name=XP_006520558.1;gbkey=CDS;gene=Kif21a;product=kinesin-like protein KIF21A isoform X11;protein_id=XP_006520558.1;extra_copy_number=0
CM058255.1	Liftoff	CDS	88633103	88633267	.	-	.	ID=cds-XP_006520558.1;Parent=rna-XM_006520495.5;Dbxref=GeneID:16564,GenBank:XP_006520558.1,MGI:MGI:109188;Name=XP_006520558.1;gbkey=CDS;gene=Kif21a;product=kinesin-like protein KIF21A isoform X11;protein_id=XP_006520558.1;extra_copy_number=0
CM058255.1	Liftoff	CDS	88634786	88634966	.	-	.	ID=cds-XP_006520558.1;Parent=rna-XM_006520495.5;Dbxref=GeneID:16564,GenBank:XP_006520558.1,MGI:MGI:109188;Name=XP_006520558.1;gbkey=CDS;gene=Kif21a;product=kinesin-like protein KIF21A isoform X11;protein_id=XP_006520558.1;extra_copy_number=0
CM058255.1	Liftoff	CDS	88637293	88637429	.	-	.	ID=cds-XP_006520558.1;Parent=rna-XM_006520495.5;Dbxref=GeneID:16564,GenBank:XP_006520558.1,MGI:MGI:109188;Name=XP_006520558.1;gbkey=CDS;gene=Kif21a;product=kinesin-like protein KIF21A isoform X11;protein_id=XP_006520558.1;extra_copy_number=0
CM058255.1	Liftoff	CDS	88641852	88641866	.	-	.	ID=cds-XP_006520558.1;Parent=rna-XM_006520495.5;Dbxref=GeneID:16564,GenBank:XP_006520558.1,MGI:MGI:109188;Name=XP_006520558.1;gbkey=CDS;gene=Kif21a;product=kinesin-like protein KIF21A isoform X11;protein_id=XP_006520558.1;extra_copy_number=0
CM058255.1	Liftoff	CDS	88642534	88642572	.	-	.	ID=cds-XP_006520558.1;Parent=rna-XM_006520495.5;Dbxref=GeneID:16564,GenBank:XP_006520558.1,MGI:MGI:109188;Name=XP_006520558.1;gbkey=CDS;gene=Kif21a;product=kinesin-like protein KIF21A isoform X11;protein_id=XP_006520558.1;extra_copy_number=0
CM058255.1	Liftoff	CDS	88644774	88644902	.	-	.	ID=cds-XP_006520558.1;Parent=rna-XM_006520495.5;Dbxref=GeneID:16564,GenBank:XP_006520558.1,MGI:MGI:109188;Name=XP_006520558.1;gbkey=CDS;gene=Kif21a;product=kinesin-like protein KIF21A isoform X11;protein_id=XP_006520558.1;extra_copy_number=0
CM058255.1	Liftoff	CDS	88646239	88646346	.	-	.	ID=cds-XP_006520558.1;Parent=rna-XM_006520495.5;Dbxref=GeneID:16564,GenBank:XP_006520558.1,MGI:MGI:109188;Name=XP_006520558.1;gbkey=CDS;gene=Kif21a;product=kinesin-like protein KIF21A isoform X11;protein_id=XP_006520558.1;extra_copy_number=0
CM058255.1	Liftoff	CDS	88649823	88650037	.	-	.	ID=cds-XP_006520558.1;Parent=rna-XM_006520495.5;Dbxref=GeneID:16564,GenBank:XP_006520558.1,MGI:MGI:109188;Name=XP_006520558.1;gbkey=CDS;gene=Kif21a;product=kinesin-like protein KIF21A isoform X11;protein_id=XP_006520558.1;extra_copy_number=0
CM058255.1	Liftoff	CDS	88652605	88652659	.	-	.	ID=cds-XP_006520558.1;Parent=rna-XM_006520495.5;Dbxref=GeneID:16564,GenBank:XP_006520558.1,MGI:MGI:109188;Name=XP_006520558.1;gbkey=CDS;gene=Kif21a;product=kinesin-like protein KIF21A isoform X11;protein_id=XP_006520558.1;extra_copy_number=0
CM058255.1	Liftoff	CDS	88653216	88653276	.	-	.	ID=cds-XP_006520558.1;Parent=rna-XM_006520495.5;Dbxref=GeneID:16564,GenBank:XP_006520558.1,MGI:MGI:109188;Name=XP_006520558.1;gbkey=CDS;gene=Kif21a;product=kinesin-like protein KIF21A isoform X11;protein_id=XP_006520558.1;extra_copy_number=0
CM058255.1	Liftoff	CDS	88658503	88658523	.	-	.	ID=cds-XP_006520558.1;Parent=rna-XM_006520495.5;Dbxref=GeneID:16564,GenBank:XP_006520558.1,MGI:MGI:109188;Name=XP_006520558.1;gbkey=CDS;gene=Kif21a;product=kinesin-like protein KIF21A isoform X11;protein_id=XP_006520558.1;extra_copy_number=0
CM058255.1	Liftoff	CDS	88658995	88659160	.	-	.	ID=cds-XP_006520558.1;Parent=rna-XM_006520495.5;Dbxref=GeneID:16564,GenBank:XP_006520558.1,MGI:MGI:109188;Name=XP_006520558.1;gbkey=CDS;gene=Kif21a;product=kinesin-like protein KIF21A isoform X11;protein_id=XP_006520558.1;extra_copy_number=0
CM058255.1	Liftoff	CDS	88659865	88659966	.	-	.	ID=cds-XP_006520558.1;Parent=rna-XM_006520495.5;Dbxref=GeneID:16564,GenBank:XP_006520558.1,MGI:MGI:109188;Name=XP_006520558.1;gbkey=CDS;gene=Kif21a;product=kinesin-like protein KIF21A isoform X11;protein_id=XP_006520558.1;extra_copy_number=0
CM058255.1	Liftoff	CDS	88660724	88660918	.	-	.	ID=cds-XP_006520558.1;Parent=rna-XM_006520495.5;Dbxref=GeneID:16564,GenBank:XP_006520558.1,MGI:MGI:109188;Name=XP_006520558.1;gbkey=CDS;gene=Kif21a;product=kinesin-like protein KIF21A isoform X11;protein_id=XP_006520558.1;extra_copy_number=0
CM058255.1	Liftoff	CDS	88661589	88661742	.	-	.	ID=cds-XP_006520558.1;Parent=rna-XM_006520495.5;Dbxref=GeneID:16564,GenBank:XP_006520558.1,MGI:MGI:109188;Name=XP_006520558.1;gbkey=CDS;gene=Kif21a;product=kinesin-like protein KIF21A isoform X11;protein_id=XP_006520558.1;extra_copy_number=0
CM058255.1	Liftoff	CDS	88661885	88662099	.	-	.	ID=cds-XP_006520558.1;Parent=rna-XM_006520495.5;Dbxref=GeneID:16564,GenBank:XP_006520558.1,MGI:MGI:109188;Name=XP_006520558.1;gbkey=CDS;gene=Kif21a;product=kinesin-like protein KIF21A isoform X11;protein_id=XP_006520558.1;extra_copy_number=0
CM058255.1	Liftoff	CDS	88662291	88662359	.	-	.	ID=cds-XP_006520558.1;Parent=rna-XM_006520495.5;Dbxref=GeneID:16564,GenBank:XP_006520558.1,MGI:MGI:109188;Name=XP_006520558.1;gbkey=CDS;gene=Kif21a;product=kinesin-like protein KIF21A isoform X11;protein_id=XP_006520558.1;extra_copy_number=0
CM058255.1	Liftoff	CDS	88663306	88663413	.	-	.	ID=cds-XP_006520558.1;Parent=rna-XM_006520495.5;Dbxref=GeneID:16564,GenBank:XP_006520558.1,MGI:MGI:109188;Name=XP_006520558.1;gbkey=CDS;gene=Kif21a;product=kinesin-like protein KIF21A isoform X11;protein_id=XP_006520558.1;extra_copy_number=0
CM058255.1	Liftoff	CDS	88664207	88664406	.	-	.	ID=cds-XP_006520558.1;Parent=rna-XM_006520495.5;Dbxref=GeneID:16564,GenBank:XP_006520558.1,MGI:MGI:109188;Name=XP_006520558.1;gbkey=CDS;gene=Kif21a;product=kinesin-like protein KIF21A isoform X11;protein_id=XP_006520558.1;extra_copy_number=0
CM058255.1	Liftoff	CDS	88664611	88664799	.	-	.	ID=cds-XP_006520558.1;Parent=rna-XM_006520495.5;Dbxref=GeneID:16564,GenBank:XP_006520558.1,MGI:MGI:109188;Name=XP_006520558.1;gbkey=CDS;gene=Kif21a;product=kinesin-like protein KIF21A isoform X11;protein_id=XP_006520558.1;extra_copy_number=0
CM058255.1	Liftoff	CDS	88665193	88665316	.	-	.	ID=cds-XP_006520558.1;Parent=rna-XM_006520495.5;Dbxref=GeneID:16564,GenBank:XP_006520558.1,MGI:MGI:109188;Name=XP_006520558.1;gbkey=CDS;gene=Kif21a;product=kinesin-like protein KIF21A isoform X11;protein_id=XP_006520558.1;extra_copy_number=0
CM058255.1	Liftoff	CDS	88666153	88666243	.	-	.	ID=cds-XP_006520558.1;Parent=rna-XM_006520495.5;Dbxref=GeneID:16564,GenBank:XP_006520558.1,MGI:MGI:109188;Name=XP_006520558.1;gbkey=CDS;gene=Kif21a;product=kinesin-like protein KIF21A isoform X11;protein_id=XP_006520558.1;extra_copy_number=0
CM058255.1	Liftoff	CDS	88674323	88674526	.	-	.	ID=cds-XP_006520558.1;Parent=rna-XM_006520495.5;Dbxref=GeneID:16564,GenBank:XP_006520558.1,MGI:MGI:109188;Name=XP_006520558.1;gbkey=CDS;gene=Kif21a;product=kinesin-like protein KIF21A isoform X11;protein_id=XP_006520558.1;extra_copy_number=0
CM058255.1	Liftoff	CDS	88678262	88678325	.	-	.	ID=cds-XP_006520558.1;Parent=rna-XM_006520495.5;Dbxref=GeneID:16564,GenBank:XP_006520558.1,MGI:MGI:109188;Name=XP_006520558.1;gbkey=CDS;gene=Kif21a;product=kinesin-like protein KIF21A isoform X11;protein_id=XP_006520558.1;extra_copy_number=0
CM058255.1	Liftoff	CDS	88678772	88678961	.	-	.	ID=cds-XP_006520558.1;Parent=rna-XM_006520495.5;Dbxref=GeneID:16564,GenBank:XP_006520558.1,MGI:MGI:109188;Name=XP_006520558.1;gbkey=CDS;gene=Kif21a;product=kinesin-like protein KIF21A isoform X11;protein_id=XP_006520558.1;extra_copy_number=0
CM058255.1	Liftoff	CDS	88679315	88679510	.	-	.	ID=cds-XP_006520558.1;Parent=rna-XM_006520495.5;Dbxref=GeneID:16564,GenBank:XP_006520558.1,MGI:MGI:109188;Name=XP_006520558.1;gbkey=CDS;gene=Kif21a;product=kinesin-like protein KIF21A isoform X11;protein_id=XP_006520558.1;extra_copy_number=0
CM058255.1	Liftoff	CDS	88685240	88685355	.	-	.	ID=cds-XP_006520558.1;Parent=rna-XM_006520495.5;Dbxref=GeneID:16564,GenBank:XP_006520558.1,MGI:MGI:109188;Name=XP_006520558.1;gbkey=CDS;gene=Kif21a;product=kinesin-like protein KIF21A isoform X11;protein_id=XP_006520558.1;extra_copy_number=0
CM058255.1	Liftoff	CDS	88687233	88687400	.	-	.	ID=cds-XP_006520558.1;Parent=rna-XM_006520495.5;Dbxref=GeneID:16564,GenBank:XP_006520558.1,MGI:MGI:109188;Name=XP_006520558.1;gbkey=CDS;gene=Kif21a;product=kinesin-like protein KIF21A isoform X11;protein_id=XP_006520558.1;extra_copy_number=0
CM058255.1	Liftoff	CDS	88687873	88688007	.	-	.	ID=cds-XP_006520558.1;Parent=rna-XM_006520495.5;Dbxref=GeneID:16564,GenBank:XP_006520558.1,MGI:MGI:109188;Name=XP_006520558.1;gbkey=CDS;gene=Kif21a;product=kinesin-like protein KIF21A isoform X11;protein_id=XP_006520558.1;extra_copy_number=0
CM058255.1	Liftoff	CDS	88689016	88689165	.	-	.	ID=cds-XP_006520558.1;Parent=rna-XM_006520495.5;Dbxref=GeneID:16564,GenBank:XP_006520558.1,MGI:MGI:109188;Name=XP_006520558.1;gbkey=CDS;gene=Kif21a;product=kinesin-like protein KIF21A isoform X11;protein_id=XP_006520558.1;extra_copy_number=0
CM058255.1	Liftoff	CDS	88691075	88691257	.	-	.	ID=cds-XP_006520558.1;Parent=rna-XM_006520495.5;Dbxref=GeneID:16564,GenBank:XP_006520558.1,MGI:MGI:109188;Name=XP_006520558.1;gbkey=CDS;gene=Kif21a;product=kinesin-like protein KIF21A isoform X11;protein_id=XP_006520558.1;extra_copy_number=0
CM058255.1	Liftoff	CDS	88691365	88691587	.	-	.	ID=cds-XP_006520558.1;Parent=rna-XM_006520495.5;Dbxref=GeneID:16564,GenBank:XP_006520558.1,MGI:MGI:109188;Name=XP_006520558.1;gbkey=CDS;gene=Kif21a;product=kinesin-like protein KIF21A isoform X11;protein_id=XP_006520558.1;extra_copy_number=0
CM058255.1	Liftoff	CDS	88743206	88743249	.	-	.	ID=cds-XP_006520558.1;Parent=rna-XM_006520495.5;Dbxref=GeneID:16564,GenBank:XP_006520558.1,MGI:MGI:109188;Name=XP_006520558.1;gbkey=CDS;gene=Kif21a;product=kinesin-like protein KIF21A isoform X11;protein_id=XP_006520558.1;extra_copy_number=0
CM058255.1	Liftoff	mRNA	88625948	88720523	.	-	.	ID=rna-XM_017316441.2;Parent=gene-Kif21a;Dbxref=GeneID:16564,GenBank:XM_017316441.2,MGI:MGI:109188;Name=XM_017316441.2;gbkey=mRNA;gene=Kif21a;model_evidence=Supporting evidence includes similarity to: 4 mRNAs%2C 49 ESTs%2C 2 Proteins%2C 1479 long SRA reads%2C and 98%25 coverage of the annotated genomic feature by RNAseq alignments%2C including 7 samples with support for all annotated introns;product=kinesin family member 21A%2C transcript variant X1;transcript_id=XM_017316441.2;matches_ref_protein=True;valid_ORF=True;extra_copy_number=0
CM058255.1	Liftoff	exon	88625948	88627215	.	-	.	ID=exon-XM_017316441.2-38;Parent=rna-XM_017316441.2;Dbxref=GeneID:16564,GenBank:XM_017316441.2,MGI:MGI:109188;gbkey=mRNA;gene=Kif21a;product=kinesin family member 21A%2C transcript variant X1;transcript_id=XM_017316441.2;extra_copy_number=0
CM058255.1	Liftoff	exon	88628307	88628506	.	-	.	ID=exon-XM_017316441.2-37;Parent=rna-XM_017316441.2;Dbxref=GeneID:16564,GenBank:XM_017316441.2,MGI:MGI:109188;gbkey=mRNA;gene=Kif21a;product=kinesin family member 21A%2C transcript variant X1;transcript_id=XM_017316441.2;extra_copy_number=0
CM058255.1	Liftoff	exon	88629833	88630003	.	-	.	ID=exon-XM_017316441.2-36;Parent=rna-XM_017316441.2;Dbxref=GeneID:16564,GenBank:XM_017316441.2,MGI:MGI:109188;gbkey=mRNA;gene=Kif21a;product=kinesin family member 21A%2C transcript variant X1;transcript_id=XM_017316441.2;extra_copy_number=0
CM058255.1	Liftoff	exon	88631657	88631774	.	-	.	ID=exon-XM_017316441.2-35;Parent=rna-XM_017316441.2;Dbxref=GeneID:16564,GenBank:XM_017316441.2,MGI:MGI:109188;gbkey=mRNA;gene=Kif21a;product=kinesin family member 21A%2C transcript variant X1;transcript_id=XM_017316441.2;extra_copy_number=0
CM058255.1	Liftoff	exon	88633103	88633267	.	-	.	ID=exon-XM_017316441.2-34;Parent=rna-XM_017316441.2;Dbxref=GeneID:16564,GenBank:XM_017316441.2,MGI:MGI:109188;gbkey=mRNA;gene=Kif21a;product=kinesin family member 21A%2C transcript variant X1;transcript_id=XM_017316441.2;extra_copy_number=0
CM058255.1	Liftoff	exon	88634786	88634966	.	-	.	ID=exon-XM_017316441.2-33;Parent=rna-XM_017316441.2;Dbxref=GeneID:16564,GenBank:XM_017316441.2,MGI:MGI:109188;gbkey=mRNA;gene=Kif21a;product=kinesin family member 21A%2C transcript variant X1;transcript_id=XM_017316441.2;extra_copy_number=0
CM058255.1	Liftoff	exon	88637293	88637429	.	-	.	ID=exon-XM_017316441.2-32;Parent=rna-XM_017316441.2;Dbxref=GeneID:16564,GenBank:XM_017316441.2,MGI:MGI:109188;gbkey=mRNA;gene=Kif21a;product=kinesin family member 21A%2C transcript variant X1;transcript_id=XM_017316441.2;extra_copy_number=0
CM058255.1	Liftoff	exon	88641852	88641866	.	-	.	ID=exon-XM_017316441.2-31;Parent=rna-XM_017316441.2;Dbxref=GeneID:16564,GenBank:XM_017316441.2,MGI:MGI:109188;gbkey=mRNA;gene=Kif21a;product=kinesin family member 21A%2C transcript variant X1;transcript_id=XM_017316441.2;extra_copy_number=0
CM058255.1	Liftoff	exon	88642534	88642572	.	-	.	ID=exon-XM_017316441.2-30;Parent=rna-XM_017316441.2;Dbxref=GeneID:16564,GenBank:XM_017316441.2,MGI:MGI:109188;gbkey=mRNA;gene=Kif21a;product=kinesin family member 21A%2C transcript variant X1;transcript_id=XM_017316441.2;extra_copy_number=0
CM058255.1	Liftoff	exon	88644774	88644902	.	-	.	ID=exon-XM_017316441.2-29;Parent=rna-XM_017316441.2;Dbxref=GeneID:16564,GenBank:XM_017316441.2,MGI:MGI:109188;gbkey=mRNA;gene=Kif21a;product=kinesin family member 21A%2C transcript variant X1;transcript_id=XM_017316441.2;extra_copy_number=0
CM058255.1	Liftoff	exon	88646239	88646346	.	-	.	ID=exon-XM_017316441.2-28;Parent=rna-XM_017316441.2;Dbxref=GeneID:16564,GenBank:XM_017316441.2,MGI:MGI:109188;gbkey=mRNA;gene=Kif21a;product=kinesin family member 21A%2C transcript variant X1;transcript_id=XM_017316441.2;extra_copy_number=0
CM058255.1	Liftoff	exon	88649823	88650037	.	-	.	ID=exon-XM_017316441.2-27;Parent=rna-XM_017316441.2;Dbxref=GeneID:16564,GenBank:XM_017316441.2,MGI:MGI:109188;gbkey=mRNA;gene=Kif21a;product=kinesin family member 21A%2C transcript variant X1;transcript_id=XM_017316441.2;extra_copy_number=0
CM058255.1	Liftoff	exon	88652605	88652659	.	-	.	ID=exon-XM_017316441.2-26;Parent=rna-XM_017316441.2;Dbxref=GeneID:16564,GenBank:XM_017316441.2,MGI:MGI:109188;gbkey=mRNA;gene=Kif21a;product=kinesin family member 21A%2C transcript variant X1;transcript_id=XM_017316441.2;extra_copy_number=0
CM058255.1	Liftoff	exon	88653216	88653276	.	-	.	ID=exon-XM_017316441.2-25;Parent=rna-XM_017316441.2;Dbxref=GeneID:16564,GenBank:XM_017316441.2,MGI:MGI:109188;gbkey=mRNA;gene=Kif21a;product=kinesin family member 21A%2C transcript variant X1;transcript_id=XM_017316441.2;extra_copy_number=0
CM058255.1	Liftoff	exon	88658503	88658523	.	-	.	ID=exon-XM_017316441.2-24;Parent=rna-XM_017316441.2;Dbxref=GeneID:16564,GenBank:XM_017316441.2,MGI:MGI:109188;gbkey=mRNA;gene=Kif21a;product=kinesin family member 21A%2C transcript variant X1;transcript_id=XM_017316441.2;extra_copy_number=0
CM058255.1	Liftoff	exon	88658995	88659160	.	-	.	ID=exon-XM_017316441.2-23;Parent=rna-XM_017316441.2;Dbxref=GeneID:16564,GenBank:XM_017316441.2,MGI:MGI:109188;gbkey=mRNA;gene=Kif21a;product=kinesin family member 21A%2C transcript variant X1;transcript_id=XM_017316441.2;extra_copy_number=0
CM058255.1	Liftoff	exon	88659865	88659966	.	-	.	ID=exon-XM_017316441.2-22;Parent=rna-XM_017316441.2;Dbxref=GeneID:16564,GenBank:XM_017316441.2,MGI:MGI:109188;gbkey=mRNA;gene=Kif21a;product=kinesin family member 21A%2C transcript variant X1;transcript_id=XM_017316441.2;extra_copy_number=0
CM058255.1	Liftoff	exon	88660724	88660918	.	-	.	ID=exon-XM_017316441.2-21;Parent=rna-XM_017316441.2;Dbxref=GeneID:16564,GenBank:XM_017316441.2,MGI:MGI:109188;gbkey=mRNA;gene=Kif21a;product=kinesin family member 21A%2C transcript variant X1;transcript_id=XM_017316441.2;extra_copy_number=0
CM058255.1	Liftoff	exon	88661589	88661742	.	-	.	ID=exon-XM_017316441.2-20;Parent=rna-XM_017316441.2;Dbxref=GeneID:16564,GenBank:XM_017316441.2,MGI:MGI:109188;gbkey=mRNA;gene=Kif21a;product=kinesin family member 21A%2C transcript variant X1;transcript_id=XM_017316441.2;extra_copy_number=0
CM058255.1	Liftoff	exon	88661885	88662099	.	-	.	ID=exon-XM_017316441.2-19;Parent=rna-XM_017316441.2;Dbxref=GeneID:16564,GenBank:XM_017316441.2,MGI:MGI:109188;gbkey=mRNA;gene=Kif21a;product=kinesin family member 21A%2C transcript variant X1;transcript_id=XM_017316441.2;extra_copy_number=0
CM058255.1	Liftoff	exon	88662291	88662359	.	-	.	ID=exon-XM_017316441.2-18;Parent=rna-XM_017316441.2;Dbxref=GeneID:16564,GenBank:XM_017316441.2,MGI:MGI:109188;gbkey=mRNA;gene=Kif21a;product=kinesin family member 21A%2C transcript variant X1;transcript_id=XM_017316441.2;extra_copy_number=0
CM058255.1	Liftoff	exon	88663306	88663413	.	-	.	ID=exon-XM_017316441.2-17;Parent=rna-XM_017316441.2;Dbxref=GeneID:16564,GenBank:XM_017316441.2,MGI:MGI:109188;gbkey=mRNA;gene=Kif21a;product=kinesin family member 21A%2C transcript variant X1;transcript_id=XM_017316441.2;extra_copy_number=0
CM058255.1	Liftoff	exon	88664207	88664406	.	-	.	ID=exon-XM_017316441.2-16;Parent=rna-XM_017316441.2;Dbxref=GeneID:16564,GenBank:XM_017316441.2,MGI:MGI:109188;gbkey=mRNA;gene=Kif21a;product=kinesin family member 21A%2C transcript variant X1;transcript_id=XM_017316441.2;extra_copy_number=0
CM058255.1	Liftoff	exon	88664611	88664799	.	-	.	ID=exon-XM_017316441.2-15;Parent=rna-XM_017316441.2;Dbxref=GeneID:16564,GenBank:XM_017316441.2,MGI:MGI:109188;gbkey=mRNA;gene=Kif21a;product=kinesin family member 21A%2C transcript variant X1;transcript_id=XM_017316441.2;extra_copy_number=0
CM058255.1	Liftoff	exon	88665193	88665316	.	-	.	ID=exon-XM_017316441.2-14;Parent=rna-XM_017316441.2;Dbxref=GeneID:16564,GenBank:XM_017316441.2,MGI:MGI:109188;gbkey=mRNA;gene=Kif21a;product=kinesin family member 21A%2C transcript variant X1;transcript_id=XM_017316441.2;extra_copy_number=0
CM058255.1	Liftoff	exon	88666153	88666243	.	-	.	ID=exon-XM_017316441.2-13;Parent=rna-XM_017316441.2;Dbxref=GeneID:16564,GenBank:XM_017316441.2,MGI:MGI:109188;gbkey=mRNA;gene=Kif21a;product=kinesin family member 21A%2C transcript variant X1;transcript_id=XM_017316441.2;extra_copy_number=0
CM058255.1	Liftoff	exon	88669999	88670037	.	-	.	ID=exon-XM_017316441.2-12;Parent=rna-XM_017316441.2;Dbxref=GeneID:16564,GenBank:XM_017316441.2,MGI:MGI:109188;gbkey=mRNA;gene=Kif21a;product=kinesin family member 21A%2C transcript variant X1;transcript_id=XM_017316441.2;extra_copy_number=0
CM058255.1	Liftoff	exon	88674323	88674526	.	-	.	ID=exon-XM_017316441.2-11;Parent=rna-XM_017316441.2;Dbxref=GeneID:16564,GenBank:XM_017316441.2,MGI:MGI:109188;gbkey=mRNA;gene=Kif21a;product=kinesin family member 21A%2C transcript variant X1;transcript_id=XM_017316441.2;extra_copy_number=0
CM058255.1	Liftoff	exon	88678262	88678325	.	-	.	ID=exon-XM_017316441.2-10;Parent=rna-XM_017316441.2;Dbxref=GeneID:16564,GenBank:XM_017316441.2,MGI:MGI:109188;gbkey=mRNA;gene=Kif21a;product=kinesin family member 21A%2C transcript variant X1;transcript_id=XM_017316441.2;extra_copy_number=0
CM058255.1	Liftoff	exon	88678772	88678961	.	-	.	ID=exon-XM_017316441.2-9;Parent=rna-XM_017316441.2;Dbxref=GeneID:16564,GenBank:XM_017316441.2,MGI:MGI:109188;gbkey=mRNA;gene=Kif21a;product=kinesin family member 21A%2C transcript variant X1;transcript_id=XM_017316441.2;extra_copy_number=0
CM058255.1	Liftoff	exon	88679315	88679510	.	-	.	ID=exon-XM_017316441.2-8;Parent=rna-XM_017316441.2;Dbxref=GeneID:16564,GenBank:XM_017316441.2,MGI:MGI:109188;gbkey=mRNA;gene=Kif21a;product=kinesin family member 21A%2C transcript variant X1;transcript_id=XM_017316441.2;extra_copy_number=0
CM058255.1	Liftoff	exon	88685240	88685355	.	-	.	ID=exon-XM_017316441.2-7;Parent=rna-XM_017316441.2;Dbxref=GeneID:16564,GenBank:XM_017316441.2,MGI:MGI:109188;gbkey=mRNA;gene=Kif21a;product=kinesin family member 21A%2C transcript variant X1;transcript_id=XM_017316441.2;extra_copy_number=0
CM058255.1	Liftoff	exon	88687233	88687400	.	-	.	ID=exon-XM_017316441.2-6;Parent=rna-XM_017316441.2;Dbxref=GeneID:16564,GenBank:XM_017316441.2,MGI:MGI:109188;gbkey=mRNA;gene=Kif21a;product=kinesin family member 21A%2C transcript variant X1;transcript_id=XM_017316441.2;extra_copy_number=0
CM058255.1	Liftoff	exon	88687873	88688007	.	-	.	ID=exon-XM_017316441.2-5;Parent=rna-XM_017316441.2;Dbxref=GeneID:16564,GenBank:XM_017316441.2,MGI:MGI:109188;gbkey=mRNA;gene=Kif21a;product=kinesin family member 21A%2C transcript variant X1;transcript_id=XM_017316441.2;extra_copy_number=0
CM058255.1	Liftoff	exon	88689016	88689165	.	-	.	ID=exon-XM_017316441.2-4;Parent=rna-XM_017316441.2;Dbxref=GeneID:16564,GenBank:XM_017316441.2,MGI:MGI:109188;gbkey=mRNA;gene=Kif21a;product=kinesin family member 21A%2C transcript variant X1;transcript_id=XM_017316441.2;extra_copy_number=0
CM058255.1	Liftoff	exon	88691075	88691257	.	-	.	ID=exon-XM_017316441.2-3;Parent=rna-XM_017316441.2;Dbxref=GeneID:16564,GenBank:XM_017316441.2,MGI:MGI:109188;gbkey=mRNA;gene=Kif21a;product=kinesin family member 21A%2C transcript variant X1;transcript_id=XM_017316441.2;extra_copy_number=0
CM058255.1	Liftoff	exon	88691365	88691587	.	-	.	ID=exon-XM_017316441.2-2;Parent=rna-XM_017316441.2;Dbxref=GeneID:16564,GenBank:XM_017316441.2,MGI:MGI:109188;gbkey=mRNA;gene=Kif21a;product=kinesin family member 21A%2C transcript variant X1;transcript_id=XM_017316441.2;extra_copy_number=0
CM058255.1	Liftoff	exon	88711451	88720523	.	-	.	ID=exon-XM_017316441.2-1;Parent=rna-XM_017316441.2;Dbxref=GeneID:16564,GenBank:XM_017316441.2,MGI:MGI:109188;gbkey=mRNA;gene=Kif21a;product=kinesin family member 21A%2C transcript variant X1;transcript_id=XM_017316441.2;extra_copy_number=0
CM058255.1	Liftoff	CDS	88627122	88627215	.	-	.	ID=cds-XP_017171930.1;Parent=rna-XM_017316441.2;Dbxref=GeneID:16564,GenBank:XP_017171930.1,MGI:MGI:109188;Name=XP_017171930.1;gbkey=CDS;gene=Kif21a;product=kinesin-like protein KIF21A isoform X1;protein_id=XP_017171930.1;extra_copy_number=0
CM058255.1	Liftoff	CDS	88628307	88628506	.	-	.	ID=cds-XP_017171930.1;Parent=rna-XM_017316441.2;Dbxref=GeneID:16564,GenBank:XP_017171930.1,MGI:MGI:109188;Name=XP_017171930.1;gbkey=CDS;gene=Kif21a;product=kinesin-like protein KIF21A isoform X1;protein_id=XP_017171930.1;extra_copy_number=0
CM058255.1	Liftoff	CDS	88629833	88630003	.	-	.	ID=cds-XP_017171930.1;Parent=rna-XM_017316441.2;Dbxref=GeneID:16564,GenBank:XP_017171930.1,MGI:MGI:109188;Name=XP_017171930.1;gbkey=CDS;gene=Kif21a;product=kinesin-like protein KIF21A isoform X1;protein_id=XP_017171930.1;extra_copy_number=0
CM058255.1	Liftoff	CDS	88631657	88631774	.	-	.	ID=cds-XP_017171930.1;Parent=rna-XM_017316441.2;Dbxref=GeneID:16564,GenBank:XP_017171930.1,MGI:MGI:109188;Name=XP_017171930.1;gbkey=CDS;gene=Kif21a;product=kinesin-like protein KIF21A isoform X1;protein_id=XP_017171930.1;extra_copy_number=0
CM058255.1	Liftoff	CDS	88633103	88633267	.	-	.	ID=cds-XP_017171930.1;Parent=rna-XM_017316441.2;Dbxref=GeneID:16564,GenBank:XP_017171930.1,MGI:MGI:109188;Name=XP_017171930.1;gbkey=CDS;gene=Kif21a;product=kinesin-like protein KIF21A isoform X1;protein_id=XP_017171930.1;extra_copy_number=0
CM058255.1	Liftoff	CDS	88634786	88634966	.	-	.	ID=cds-XP_017171930.1;Parent=rna-XM_017316441.2;Dbxref=GeneID:16564,GenBank:XP_017171930.1,MGI:MGI:109188;Name=XP_017171930.1;gbkey=CDS;gene=Kif21a;product=kinesin-like protein KIF21A isoform X1;protein_id=XP_017171930.1;extra_copy_number=0
CM058255.1	Liftoff	CDS	88637293	88637429	.	-	.	ID=cds-XP_017171930.1;Parent=rna-XM_017316441.2;Dbxref=GeneID:16564,GenBank:XP_017171930.1,MGI:MGI:109188;Name=XP_017171930.1;gbkey=CDS;gene=Kif21a;product=kinesin-like protein KIF21A isoform X1;protein_id=XP_017171930.1;extra_copy_number=0
CM058255.1	Liftoff	CDS	88641852	88641866	.	-	.	ID=cds-XP_017171930.1;Parent=rna-XM_017316441.2;Dbxref=GeneID:16564,GenBank:XP_017171930.1,MGI:MGI:109188;Name=XP_017171930.1;gbkey=CDS;gene=Kif21a;product=kinesin-like protein KIF21A isoform X1;protein_id=XP_017171930.1;extra_copy_number=0
CM058255.1	Liftoff	CDS	88642534	88642572	.	-	.	ID=cds-XP_017171930.1;Parent=rna-XM_017316441.2;Dbxref=GeneID:16564,GenBank:XP_017171930.1,MGI:MGI:109188;Name=XP_017171930.1;gbkey=CDS;gene=Kif21a;product=kinesin-like protein KIF21A isoform X1;protein_id=XP_017171930.1;extra_copy_number=0
CM058255.1	Liftoff	CDS	88644774	88644902	.	-	.	ID=cds-XP_017171930.1;Parent=rna-XM_017316441.2;Dbxref=GeneID:16564,GenBank:XP_017171930.1,MGI:MGI:109188;Name=XP_017171930.1;gbkey=CDS;gene=Kif21a;product=kinesin-like protein KIF21A isoform X1;protein_id=XP_017171930.1;extra_copy_number=0
CM058255.1	Liftoff	CDS	88646239	88646346	.	-	.	ID=cds-XP_017171930.1;Parent=rna-XM_017316441.2;Dbxref=GeneID:16564,GenBank:XP_017171930.1,MGI:MGI:109188;Name=XP_017171930.1;gbkey=CDS;gene=Kif21a;product=kinesin-like protein KIF21A isoform X1;protein_id=XP_017171930.1;extra_copy_number=0
CM058255.1	Liftoff	CDS	88649823	88650037	.	-	.	ID=cds-XP_017171930.1;Parent=rna-XM_017316441.2;Dbxref=GeneID:16564,GenBank:XP_017171930.1,MGI:MGI:109188;Name=XP_017171930.1;gbkey=CDS;gene=Kif21a;product=kinesin-like protein KIF21A isoform X1;protein_id=XP_017171930.1;extra_copy_number=0
CM058255.1	Liftoff	CDS	88652605	88652659	.	-	.	ID=cds-XP_017171930.1;Parent=rna-XM_017316441.2;Dbxref=GeneID:16564,GenBank:XP_017171930.1,MGI:MGI:109188;Name=XP_017171930.1;gbkey=CDS;gene=Kif21a;product=kinesin-like protein KIF21A isoform X1;protein_id=XP_017171930.1;extra_copy_number=0
CM058255.1	Liftoff	CDS	88653216	88653276	.	-	.	ID=cds-XP_017171930.1;Parent=rna-XM_017316441.2;Dbxref=GeneID:16564,GenBank:XP_017171930.1,MGI:MGI:109188;Name=XP_017171930.1;gbkey=CDS;gene=Kif21a;product=kinesin-like protein KIF21A isoform X1;protein_id=XP_017171930.1;extra_copy_number=0
CM058255.1	Liftoff	CDS	88658503	88658523	.	-	.	ID=cds-XP_017171930.1;Parent=rna-XM_017316441.2;Dbxref=GeneID:16564,GenBank:XP_017171930.1,MGI:MGI:109188;Name=XP_017171930.1;gbkey=CDS;gene=Kif21a;product=kinesin-like protein KIF21A isoform X1;protein_id=XP_017171930.1;extra_copy_number=0
CM058255.1	Liftoff	CDS	88658995	88659160	.	-	.	ID=cds-XP_017171930.1;Parent=rna-XM_017316441.2;Dbxref=GeneID:16564,GenBank:XP_017171930.1,MGI:MGI:109188;Name=XP_017171930.1;gbkey=CDS;gene=Kif21a;product=kinesin-like protein KIF21A isoform X1;protein_id=XP_017171930.1;extra_copy_number=0
CM058255.1	Liftoff	CDS	88659865	88659966	.	-	.	ID=cds-XP_017171930.1;Parent=rna-XM_017316441.2;Dbxref=GeneID:16564,GenBank:XP_017171930.1,MGI:MGI:109188;Name=XP_017171930.1;gbkey=CDS;gene=Kif21a;product=kinesin-like protein KIF21A isoform X1;protein_id=XP_017171930.1;extra_copy_number=0
CM058255.1	Liftoff	CDS	88660724	88660918	.	-	.	ID=cds-XP_017171930.1;Parent=rna-XM_017316441.2;Dbxref=GeneID:16564,GenBank:XP_017171930.1,MGI:MGI:109188;Name=XP_017171930.1;gbkey=CDS;gene=Kif21a;product=kinesin-like protein KIF21A isoform X1;protein_id=XP_017171930.1;extra_copy_number=0
CM058255.1	Liftoff	CDS	88661589	88661742	.	-	.	ID=cds-XP_017171930.1;Parent=rna-XM_017316441.2;Dbxref=GeneID:16564,GenBank:XP_017171930.1,MGI:MGI:109188;Name=XP_017171930.1;gbkey=CDS;gene=Kif21a;product=kinesin-like protein KIF21A isoform X1;protein_id=XP_017171930.1;extra_copy_number=0
CM058255.1	Liftoff	CDS	88661885	88662099	.	-	.	ID=cds-XP_017171930.1;Parent=rna-XM_017316441.2;Dbxref=GeneID:16564,GenBank:XP_017171930.1,MGI:MGI:109188;Name=XP_017171930.1;gbkey=CDS;gene=Kif21a;product=kinesin-like protein KIF21A isoform X1;protein_id=XP_017171930.1;extra_copy_number=0
CM058255.1	Liftoff	CDS	88662291	88662359	.	-	.	ID=cds-XP_017171930.1;Parent=rna-XM_017316441.2;Dbxref=GeneID:16564,GenBank:XP_017171930.1,MGI:MGI:109188;Name=XP_017171930.1;gbkey=CDS;gene=Kif21a;product=kinesin-like protein KIF21A isoform X1;protein_id=XP_017171930.1;extra_copy_number=0
CM058255.1	Liftoff	CDS	88663306	88663413	.	-	.	ID=cds-XP_017171930.1;Parent=rna-XM_017316441.2;Dbxref=GeneID:16564,GenBank:XP_017171930.1,MGI:MGI:109188;Name=XP_017171930.1;gbkey=CDS;gene=Kif21a;product=kinesin-like protein KIF21A isoform X1;protein_id=XP_017171930.1;extra_copy_number=0
CM058255.1	Liftoff	CDS	88664207	88664406	.	-	.	ID=cds-XP_017171930.1;Parent=rna-XM_017316441.2;Dbxref=GeneID:16564,GenBank:XP_017171930.1,MGI:MGI:109188;Name=XP_017171930.1;gbkey=CDS;gene=Kif21a;product=kinesin-like protein KIF21A isoform X1;protein_id=XP_017171930.1;extra_copy_number=0
CM058255.1	Liftoff	CDS	88664611	88664799	.	-	.	ID=cds-XP_017171930.1;Parent=rna-XM_017316441.2;Dbxref=GeneID:16564,GenBank:XP_017171930.1,MGI:MGI:109188;Name=XP_017171930.1;gbkey=CDS;gene=Kif21a;product=kinesin-like protein KIF21A isoform X1;protein_id=XP_017171930.1;extra_copy_number=0
CM058255.1	Liftoff	CDS	88665193	88665316	.	-	.	ID=cds-XP_017171930.1;Parent=rna-XM_017316441.2;Dbxref=GeneID:16564,GenBank:XP_017171930.1,MGI:MGI:109188;Name=XP_017171930.1;gbkey=CDS;gene=Kif21a;product=kinesin-like protein KIF21A isoform X1;protein_id=XP_017171930.1;extra_copy_number=0
CM058255.1	Liftoff	CDS	88666153	88666243	.	-	.	ID=cds-XP_017171930.1;Parent=rna-XM_017316441.2;Dbxref=GeneID:16564,GenBank:XP_017171930.1,MGI:MGI:109188;Name=XP_017171930.1;gbkey=CDS;gene=Kif21a;product=kinesin-like protein KIF21A isoform X1;protein_id=XP_017171930.1;extra_copy_number=0
CM058255.1	Liftoff	CDS	88669999	88670037	.	-	.	ID=cds-XP_017171930.1;Parent=rna-XM_017316441.2;Dbxref=GeneID:16564,GenBank:XP_017171930.1,MGI:MGI:109188;Name=XP_017171930.1;gbkey=CDS;gene=Kif21a;product=kinesin-like protein KIF21A isoform X1;protein_id=XP_017171930.1;extra_copy_number=0
CM058255.1	Liftoff	CDS	88674323	88674526	.	-	.	ID=cds-XP_017171930.1;Parent=rna-XM_017316441.2;Dbxref=GeneID:16564,GenBank:XP_017171930.1,MGI:MGI:109188;Name=XP_017171930.1;gbkey=CDS;gene=Kif21a;product=kinesin-like protein KIF21A isoform X1;protein_id=XP_017171930.1;extra_copy_number=0
CM058255.1	Liftoff	CDS	88678262	88678325	.	-	.	ID=cds-XP_017171930.1;Parent=rna-XM_017316441.2;Dbxref=GeneID:16564,GenBank:XP_017171930.1,MGI:MGI:109188;Name=XP_017171930.1;gbkey=CDS;gene=Kif21a;product=kinesin-like protein KIF21A isoform X1;protein_id=XP_017171930.1;extra_copy_number=0
CM058255.1	Liftoff	CDS	88678772	88678961	.	-	.	ID=cds-XP_017171930.1;Parent=rna-XM_017316441.2;Dbxref=GeneID:16564,GenBank:XP_017171930.1,MGI:MGI:109188;Name=XP_017171930.1;gbkey=CDS;gene=Kif21a;product=kinesin-like protein KIF21A isoform X1;protein_id=XP_017171930.1;extra_copy_number=0
CM058255.1	Liftoff	CDS	88679315	88679510	.	-	.	ID=cds-XP_017171930.1;Parent=rna-XM_017316441.2;Dbxref=GeneID:16564,GenBank:XP_017171930.1,MGI:MGI:109188;Name=XP_017171930.1;gbkey=CDS;gene=Kif21a;product=kinesin-like protein KIF21A isoform X1;protein_id=XP_017171930.1;extra_copy_number=0
CM058255.1	Liftoff	CDS	88685240	88685355	.	-	.	ID=cds-XP_017171930.1;Parent=rna-XM_017316441.2;Dbxref=GeneID:16564,GenBank:XP_017171930.1,MGI:MGI:109188;Name=XP_017171930.1;gbkey=CDS;gene=Kif21a;product=kinesin-like protein KIF21A isoform X1;protein_id=XP_017171930.1;extra_copy_number=0
CM058255.1	Liftoff	CDS	88687233	88687400	.	-	.	ID=cds-XP_017171930.1;Parent=rna-XM_017316441.2;Dbxref=GeneID:16564,GenBank:XP_017171930.1,MGI:MGI:109188;Name=XP_017171930.1;gbkey=CDS;gene=Kif21a;product=kinesin-like protein KIF21A isoform X1;protein_id=XP_017171930.1;extra_copy_number=0
CM058255.1	Liftoff	CDS	88687873	88688007	.	-	.	ID=cds-XP_017171930.1;Parent=rna-XM_017316441.2;Dbxref=GeneID:16564,GenBank:XP_017171930.1,MGI:MGI:109188;Name=XP_017171930.1;gbkey=CDS;gene=Kif21a;product=kinesin-like protein KIF21A isoform X1;protein_id=XP_017171930.1;extra_copy_number=0
CM058255.1	Liftoff	CDS	88689016	88689165	.	-	.	ID=cds-XP_017171930.1;Parent=rna-XM_017316441.2;Dbxref=GeneID:16564,GenBank:XP_017171930.1,MGI:MGI:109188;Name=XP_017171930.1;gbkey=CDS;gene=Kif21a;product=kinesin-like protein KIF21A isoform X1;protein_id=XP_017171930.1;extra_copy_number=0
CM058255.1	Liftoff	CDS	88691075	88691257	.	-	.	ID=cds-XP_017171930.1;Parent=rna-XM_017316441.2;Dbxref=GeneID:16564,GenBank:XP_017171930.1,MGI:MGI:109188;Name=XP_017171930.1;gbkey=CDS;gene=Kif21a;product=kinesin-like protein KIF21A isoform X1;protein_id=XP_017171930.1;extra_copy_number=0
CM058255.1	Liftoff	CDS	88691365	88691587	.	-	.	ID=cds-XP_017171930.1;Parent=rna-XM_017316441.2;Dbxref=GeneID:16564,GenBank:XP_017171930.1,MGI:MGI:109188;Name=XP_017171930.1;gbkey=CDS;gene=Kif21a;product=kinesin-like protein KIF21A isoform X1;protein_id=XP_017171930.1;extra_copy_number=0
CM058255.1	Liftoff	CDS	88711451	88711518	.	-	.	ID=cds-XP_017171930.1;Parent=rna-XM_017316441.2;Dbxref=GeneID:16564,GenBank:XP_017171930.1,MGI:MGI:109188;Name=XP_017171930.1;gbkey=CDS;gene=Kif21a;product=kinesin-like protein KIF21A isoform X1;protein_id=XP_017171930.1;extra_copy_number=0
CM058255.1	Liftoff	mRNA	88625948	88720523	.	-	.	ID=rna-XM_017316442.2;Parent=gene-Kif21a;Dbxref=GeneID:16564,GenBank:XM_017316442.2,MGI:MGI:109188;Name=XM_017316442.2;gbkey=mRNA;gene=Kif21a;model_evidence=Supporting evidence includes similarity to: 4 mRNAs%2C 49 ESTs%2C 3 Proteins%2C 1479 long SRA reads%2C and 98%25 coverage of the annotated genomic feature by RNAseq alignments%2C including 7 samples with support for all annotated introns;product=kinesin family member 21A%2C transcript variant X2;transcript_id=XM_017316442.2;matches_ref_protein=True;valid_ORF=True;extra_copy_number=0
CM058255.1	Liftoff	exon	88625948	88627215	.	-	.	ID=exon-XM_017316442.2-38;Parent=rna-XM_017316442.2;Dbxref=GeneID:16564,GenBank:XM_017316442.2,MGI:MGI:109188;gbkey=mRNA;gene=Kif21a;product=kinesin family member 21A%2C transcript variant X2;transcript_id=XM_017316442.2;extra_copy_number=0
CM058255.1	Liftoff	exon	88628307	88628506	.	-	.	ID=exon-XM_017316442.2-37;Parent=rna-XM_017316442.2;Dbxref=GeneID:16564,GenBank:XM_017316442.2,MGI:MGI:109188;gbkey=mRNA;gene=Kif21a;product=kinesin family member 21A%2C transcript variant X2;transcript_id=XM_017316442.2;extra_copy_number=0
CM058255.1	Liftoff	exon	88629833	88630003	.	-	.	ID=exon-XM_017316442.2-36;Parent=rna-XM_017316442.2;Dbxref=GeneID:16564,GenBank:XM_017316442.2,MGI:MGI:109188;gbkey=mRNA;gene=Kif21a;product=kinesin family member 21A%2C transcript variant X2;transcript_id=XM_017316442.2;extra_copy_number=0
CM058255.1	Liftoff	exon	88631657	88631774	.	-	.	ID=exon-XM_017316442.2-35;Parent=rna-XM_017316442.2;Dbxref=GeneID:16564,GenBank:XM_017316442.2,MGI:MGI:109188;gbkey=mRNA;gene=Kif21a;product=kinesin family member 21A%2C transcript variant X2;transcript_id=XM_017316442.2;extra_copy_number=0
CM058255.1	Liftoff	exon	88633103	88633267	.	-	.	ID=exon-XM_017316442.2-34;Parent=rna-XM_017316442.2;Dbxref=GeneID:16564,GenBank:XM_017316442.2,MGI:MGI:109188;gbkey=mRNA;gene=Kif21a;product=kinesin family member 21A%2C transcript variant X2;transcript_id=XM_017316442.2;extra_copy_number=0
CM058255.1	Liftoff	exon	88634786	88634966	.	-	.	ID=exon-XM_017316442.2-33;Parent=rna-XM_017316442.2;Dbxref=GeneID:16564,GenBank:XM_017316442.2,MGI:MGI:109188;gbkey=mRNA;gene=Kif21a;product=kinesin family member 21A%2C transcript variant X2;transcript_id=XM_017316442.2;extra_copy_number=0
CM058255.1	Liftoff	exon	88637293	88637429	.	-	.	ID=exon-XM_017316442.2-32;Parent=rna-XM_017316442.2;Dbxref=GeneID:16564,GenBank:XM_017316442.2,MGI:MGI:109188;gbkey=mRNA;gene=Kif21a;product=kinesin family member 21A%2C transcript variant X2;transcript_id=XM_017316442.2;extra_copy_number=0
CM058255.1	Liftoff	exon	88641852	88641863	.	-	.	ID=exon-XM_017316442.2-31;Parent=rna-XM_017316442.2;Dbxref=GeneID:16564,GenBank:XM_017316442.2,MGI:MGI:109188;gbkey=mRNA;gene=Kif21a;product=kinesin family member 21A%2C transcript variant X2;transcript_id=XM_017316442.2;extra_copy_number=0
CM058255.1	Liftoff	exon	88642534	88642572	.	-	.	ID=exon-XM_017316442.2-30;Parent=rna-XM_017316442.2;Dbxref=GeneID:16564,GenBank:XM_017316442.2,MGI:MGI:109188;gbkey=mRNA;gene=Kif21a;product=kinesin family member 21A%2C transcript variant X2;transcript_id=XM_017316442.2;extra_copy_number=0
CM058255.1	Liftoff	exon	88644774	88644902	.	-	.	ID=exon-XM_017316442.2-29;Parent=rna-XM_017316442.2;Dbxref=GeneID:16564,GenBank:XM_017316442.2,MGI:MGI:109188;gbkey=mRNA;gene=Kif21a;product=kinesin family member 21A%2C transcript variant X2;transcript_id=XM_017316442.2;extra_copy_number=0
CM058255.1	Liftoff	exon	88646239	88646346	.	-	.	ID=exon-XM_017316442.2-28;Parent=rna-XM_017316442.2;Dbxref=GeneID:16564,GenBank:XM_017316442.2,MGI:MGI:109188;gbkey=mRNA;gene=Kif21a;product=kinesin family member 21A%2C transcript variant X2;transcript_id=XM_017316442.2;extra_copy_number=0
CM058255.1	Liftoff	exon	88649823	88650037	.	-	.	ID=exon-XM_017316442.2-27;Parent=rna-XM_017316442.2;Dbxref=GeneID:16564,GenBank:XM_017316442.2,MGI:MGI:109188;gbkey=mRNA;gene=Kif21a;product=kinesin family member 21A%2C transcript variant X2;transcript_id=XM_017316442.2;extra_copy_number=0
CM058255.1	Liftoff	exon	88652605	88652659	.	-	.	ID=exon-XM_017316442.2-26;Parent=rna-XM_017316442.2;Dbxref=GeneID:16564,GenBank:XM_017316442.2,MGI:MGI:109188;gbkey=mRNA;gene=Kif21a;product=kinesin family member 21A%2C transcript variant X2;transcript_id=XM_017316442.2;extra_copy_number=0
CM058255.1	Liftoff	exon	88653216	88653276	.	-	.	ID=exon-XM_017316442.2-25;Parent=rna-XM_017316442.2;Dbxref=GeneID:16564,GenBank:XM_017316442.2,MGI:MGI:109188;gbkey=mRNA;gene=Kif21a;product=kinesin family member 21A%2C transcript variant X2;transcript_id=XM_017316442.2;extra_copy_number=0
CM058255.1	Liftoff	exon	88658503	88658523	.	-	.	ID=exon-XM_017316442.2-24;Parent=rna-XM_017316442.2;Dbxref=GeneID:16564,GenBank:XM_017316442.2,MGI:MGI:109188;gbkey=mRNA;gene=Kif21a;product=kinesin family member 21A%2C transcript variant X2;transcript_id=XM_017316442.2;extra_copy_number=0
CM058255.1	Liftoff	exon	88658995	88659160	.	-	.	ID=exon-XM_017316442.2-23;Parent=rna-XM_017316442.2;Dbxref=GeneID:16564,GenBank:XM_017316442.2,MGI:MGI:109188;gbkey=mRNA;gene=Kif21a;product=kinesin family member 21A%2C transcript variant X2;transcript_id=XM_017316442.2;extra_copy_number=0
CM058255.1	Liftoff	exon	88659865	88659966	.	-	.	ID=exon-XM_017316442.2-22;Parent=rna-XM_017316442.2;Dbxref=GeneID:16564,GenBank:XM_017316442.2,MGI:MGI:109188;gbkey=mRNA;gene=Kif21a;product=kinesin family member 21A%2C transcript variant X2;transcript_id=XM_017316442.2;extra_copy_number=0
CM058255.1	Liftoff	exon	88660724	88660918	.	-	.	ID=exon-XM_017316442.2-21;Parent=rna-XM_017316442.2;Dbxref=GeneID:16564,GenBank:XM_017316442.2,MGI:MGI:109188;gbkey=mRNA;gene=Kif21a;product=kinesin family member 21A%2C transcript variant X2;transcript_id=XM_017316442.2;extra_copy_number=0
CM058255.1	Liftoff	exon	88661589	88661742	.	-	.	ID=exon-XM_017316442.2-20;Parent=rna-XM_017316442.2;Dbxref=GeneID:16564,GenBank:XM_017316442.2,MGI:MGI:109188;gbkey=mRNA;gene=Kif21a;product=kinesin family member 21A%2C transcript variant X2;transcript_id=XM_017316442.2;extra_copy_number=0
CM058255.1	Liftoff	exon	88661885	88662099	.	-	.	ID=exon-XM_017316442.2-19;Parent=rna-XM_017316442.2;Dbxref=GeneID:16564,GenBank:XM_017316442.2,MGI:MGI:109188;gbkey=mRNA;gene=Kif21a;product=kinesin family member 21A%2C transcript variant X2;transcript_id=XM_017316442.2;extra_copy_number=0
CM058255.1	Liftoff	exon	88662291	88662359	.	-	.	ID=exon-XM_017316442.2-18;Parent=rna-XM_017316442.2;Dbxref=GeneID:16564,GenBank:XM_017316442.2,MGI:MGI:109188;gbkey=mRNA;gene=Kif21a;product=kinesin family member 21A%2C transcript variant X2;transcript_id=XM_017316442.2;extra_copy_number=0
CM058255.1	Liftoff	exon	88663306	88663413	.	-	.	ID=exon-XM_017316442.2-17;Parent=rna-XM_017316442.2;Dbxref=GeneID:16564,GenBank:XM_017316442.2,MGI:MGI:109188;gbkey=mRNA;gene=Kif21a;product=kinesin family member 21A%2C transcript variant X2;transcript_id=XM_017316442.2;extra_copy_number=0
CM058255.1	Liftoff	exon	88664207	88664406	.	-	.	ID=exon-XM_017316442.2-16;Parent=rna-XM_017316442.2;Dbxref=GeneID:16564,GenBank:XM_017316442.2,MGI:MGI:109188;gbkey=mRNA;gene=Kif21a;product=kinesin family member 21A%2C transcript variant X2;transcript_id=XM_017316442.2;extra_copy_number=0
CM058255.1	Liftoff	exon	88664611	88664799	.	-	.	ID=exon-XM_017316442.2-15;Parent=rna-XM_017316442.2;Dbxref=GeneID:16564,GenBank:XM_017316442.2,MGI:MGI:109188;gbkey=mRNA;gene=Kif21a;product=kinesin family member 21A%2C transcript variant X2;transcript_id=XM_017316442.2;extra_copy_number=0
CM058255.1	Liftoff	exon	88665193	88665316	.	-	.	ID=exon-XM_017316442.2-14;Parent=rna-XM_017316442.2;Dbxref=GeneID:16564,GenBank:XM_017316442.2,MGI:MGI:109188;gbkey=mRNA;gene=Kif21a;product=kinesin family member 21A%2C transcript variant X2;transcript_id=XM_017316442.2;extra_copy_number=0
CM058255.1	Liftoff	exon	88666153	88666243	.	-	.	ID=exon-XM_017316442.2-13;Parent=rna-XM_017316442.2;Dbxref=GeneID:16564,GenBank:XM_017316442.2,MGI:MGI:109188;gbkey=mRNA;gene=Kif21a;product=kinesin family member 21A%2C transcript variant X2;transcript_id=XM_017316442.2;extra_copy_number=0
CM058255.1	Liftoff	exon	88669999	88670037	.	-	.	ID=exon-XM_017316442.2-12;Parent=rna-XM_017316442.2;Dbxref=GeneID:16564,GenBank:XM_017316442.2,MGI:MGI:109188;gbkey=mRNA;gene=Kif21a;product=kinesin family member 21A%2C transcript variant X2;transcript_id=XM_017316442.2;extra_copy_number=0
CM058255.1	Liftoff	exon	88674323	88674526	.	-	.	ID=exon-XM_017316442.2-11;Parent=rna-XM_017316442.2;Dbxref=GeneID:16564,GenBank:XM_017316442.2,MGI:MGI:109188;gbkey=mRNA;gene=Kif21a;product=kinesin family member 21A%2C transcript variant X2;transcript_id=XM_017316442.2;extra_copy_number=0
CM058255.1	Liftoff	exon	88678262	88678325	.	-	.	ID=exon-XM_017316442.2-10;Parent=rna-XM_017316442.2;Dbxref=GeneID:16564,GenBank:XM_017316442.2,MGI:MGI:109188;gbkey=mRNA;gene=Kif21a;product=kinesin family member 21A%2C transcript variant X2;transcript_id=XM_017316442.2;extra_copy_number=0
CM058255.1	Liftoff	exon	88678772	88678961	.	-	.	ID=exon-XM_017316442.2-9;Parent=rna-XM_017316442.2;Dbxref=GeneID:16564,GenBank:XM_017316442.2,MGI:MGI:109188;gbkey=mRNA;gene=Kif21a;product=kinesin family member 21A%2C transcript variant X2;transcript_id=XM_017316442.2;extra_copy_number=0
CM058255.1	Liftoff	exon	88679315	88679510	.	-	.	ID=exon-XM_017316442.2-8;Parent=rna-XM_017316442.2;Dbxref=GeneID:16564,GenBank:XM_017316442.2,MGI:MGI:109188;gbkey=mRNA;gene=Kif21a;product=kinesin family member 21A%2C transcript variant X2;transcript_id=XM_017316442.2;extra_copy_number=0
CM058255.1	Liftoff	exon	88685240	88685355	.	-	.	ID=exon-XM_017316442.2-7;Parent=rna-XM_017316442.2;Dbxref=GeneID:16564,GenBank:XM_017316442.2,MGI:MGI:109188;gbkey=mRNA;gene=Kif21a;product=kinesin family member 21A%2C transcript variant X2;transcript_id=XM_017316442.2;extra_copy_number=0
CM058255.1	Liftoff	exon	88687233	88687400	.	-	.	ID=exon-XM_017316442.2-6;Parent=rna-XM_017316442.2;Dbxref=GeneID:16564,GenBank:XM_017316442.2,MGI:MGI:109188;gbkey=mRNA;gene=Kif21a;product=kinesin family member 21A%2C transcript variant X2;transcript_id=XM_017316442.2;extra_copy_number=0
CM058255.1	Liftoff	exon	88687873	88688007	.	-	.	ID=exon-XM_017316442.2-5;Parent=rna-XM_017316442.2;Dbxref=GeneID:16564,GenBank:XM_017316442.2,MGI:MGI:109188;gbkey=mRNA;gene=Kif21a;product=kinesin family member 21A%2C transcript variant X2;transcript_id=XM_017316442.2;extra_copy_number=0
CM058255.1	Liftoff	exon	88689016	88689165	.	-	.	ID=exon-XM_017316442.2-4;Parent=rna-XM_017316442.2;Dbxref=GeneID:16564,GenBank:XM_017316442.2,MGI:MGI:109188;gbkey=mRNA;gene=Kif21a;product=kinesin family member 21A%2C transcript variant X2;transcript_id=XM_017316442.2;extra_copy_number=0
CM058255.1	Liftoff	exon	88691075	88691257	.	-	.	ID=exon-XM_017316442.2-3;Parent=rna-XM_017316442.2;Dbxref=GeneID:16564,GenBank:XM_017316442.2,MGI:MGI:109188;gbkey=mRNA;gene=Kif21a;product=kinesin family member 21A%2C transcript variant X2;transcript_id=XM_017316442.2;extra_copy_number=0
CM058255.1	Liftoff	exon	88691365	88691587	.	-	.	ID=exon-XM_017316442.2-2;Parent=rna-XM_017316442.2;Dbxref=GeneID:16564,GenBank:XM_017316442.2,MGI:MGI:109188;gbkey=mRNA;gene=Kif21a;product=kinesin family member 21A%2C transcript variant X2;transcript_id=XM_017316442.2;extra_copy_number=0
CM058255.1	Liftoff	exon	88711451	88720523	.	-	.	ID=exon-XM_017316442.2-1;Parent=rna-XM_017316442.2;Dbxref=GeneID:16564,GenBank:XM_017316442.2,MGI:MGI:109188;gbkey=mRNA;gene=Kif21a;product=kinesin family member 21A%2C transcript variant X2;transcript_id=XM_017316442.2;extra_copy_number=0
CM058255.1	Liftoff	CDS	88627122	88627215	.	-	.	ID=cds-XP_017171931.1;Parent=rna-XM_017316442.2;Dbxref=GeneID:16564,GenBank:XP_017171931.1,MGI:MGI:109188;Name=XP_017171931.1;gbkey=CDS;gene=Kif21a;product=kinesin-like protein KIF21A isoform X2;protein_id=XP_017171931.1;extra_copy_number=0
CM058255.1	Liftoff	CDS	88628307	88628506	.	-	.	ID=cds-XP_017171931.1;Parent=rna-XM_017316442.2;Dbxref=GeneID:16564,GenBank:XP_017171931.1,MGI:MGI:109188;Name=XP_017171931.1;gbkey=CDS;gene=Kif21a;product=kinesin-like protein KIF21A isoform X2;protein_id=XP_017171931.1;extra_copy_number=0
CM058255.1	Liftoff	CDS	88629833	88630003	.	-	.	ID=cds-XP_017171931.1;Parent=rna-XM_017316442.2;Dbxref=GeneID:16564,GenBank:XP_017171931.1,MGI:MGI:109188;Name=XP_017171931.1;gbkey=CDS;gene=Kif21a;product=kinesin-like protein KIF21A isoform X2;protein_id=XP_017171931.1;extra_copy_number=0
CM058255.1	Liftoff	CDS	88631657	88631774	.	-	.	ID=cds-XP_017171931.1;Parent=rna-XM_017316442.2;Dbxref=GeneID:16564,GenBank:XP_017171931.1,MGI:MGI:109188;Name=XP_017171931.1;gbkey=CDS;gene=Kif21a;product=kinesin-like protein KIF21A isoform X2;protein_id=XP_017171931.1;extra_copy_number=0
CM058255.1	Liftoff	CDS	88633103	88633267	.	-	.	ID=cds-XP_017171931.1;Parent=rna-XM_017316442.2;Dbxref=GeneID:16564,GenBank:XP_017171931.1,MGI:MGI:109188;Name=XP_017171931.1;gbkey=CDS;gene=Kif21a;product=kinesin-like protein KIF21A isoform X2;protein_id=XP_017171931.1;extra_copy_number=0
CM058255.1	Liftoff	CDS	88634786	88634966	.	-	.	ID=cds-XP_017171931.1;Parent=rna-XM_017316442.2;Dbxref=GeneID:16564,GenBank:XP_017171931.1,MGI:MGI:109188;Name=XP_017171931.1;gbkey=CDS;gene=Kif21a;product=kinesin-like protein KIF21A isoform X2;protein_id=XP_017171931.1;extra_copy_number=0
CM058255.1	Liftoff	CDS	88637293	88637429	.	-	.	ID=cds-XP_017171931.1;Parent=rna-XM_017316442.2;Dbxref=GeneID:16564,GenBank:XP_017171931.1,MGI:MGI:109188;Name=XP_017171931.1;gbkey=CDS;gene=Kif21a;product=kinesin-like protein KIF21A isoform X2;protein_id=XP_017171931.1;extra_copy_number=0
CM058255.1	Liftoff	CDS	88641852	88641863	.	-	.	ID=cds-XP_017171931.1;Parent=rna-XM_017316442.2;Dbxref=GeneID:16564,GenBank:XP_017171931.1,MGI:MGI:109188;Name=XP_017171931.1;gbkey=CDS;gene=Kif21a;product=kinesin-like protein KIF21A isoform X2;protein_id=XP_017171931.1;extra_copy_number=0
CM058255.1	Liftoff	CDS	88642534	88642572	.	-	.	ID=cds-XP_017171931.1;Parent=rna-XM_017316442.2;Dbxref=GeneID:16564,GenBank:XP_017171931.1,MGI:MGI:109188;Name=XP_017171931.1;gbkey=CDS;gene=Kif21a;product=kinesin-like protein KIF21A isoform X2;protein_id=XP_017171931.1;extra_copy_number=0
CM058255.1	Liftoff	CDS	88644774	88644902	.	-	.	ID=cds-XP_017171931.1;Parent=rna-XM_017316442.2;Dbxref=GeneID:16564,GenBank:XP_017171931.1,MGI:MGI:109188;Name=XP_017171931.1;gbkey=CDS;gene=Kif21a;product=kinesin-like protein KIF21A isoform X2;protein_id=XP_017171931.1;extra_copy_number=0
CM058255.1	Liftoff	CDS	88646239	88646346	.	-	.	ID=cds-XP_017171931.1;Parent=rna-XM_017316442.2;Dbxref=GeneID:16564,GenBank:XP_017171931.1,MGI:MGI:109188;Name=XP_017171931.1;gbkey=CDS;gene=Kif21a;product=kinesin-like protein KIF21A isoform X2;protein_id=XP_017171931.1;extra_copy_number=0
CM058255.1	Liftoff	CDS	88649823	88650037	.	-	.	ID=cds-XP_017171931.1;Parent=rna-XM_017316442.2;Dbxref=GeneID:16564,GenBank:XP_017171931.1,MGI:MGI:109188;Name=XP_017171931.1;gbkey=CDS;gene=Kif21a;product=kinesin-like protein KIF21A isoform X2;protein_id=XP_017171931.1;extra_copy_number=0
CM058255.1	Liftoff	CDS	88652605	88652659	.	-	.	ID=cds-XP_017171931.1;Parent=rna-XM_017316442.2;Dbxref=GeneID:16564,GenBank:XP_017171931.1,MGI:MGI:109188;Name=XP_017171931.1;gbkey=CDS;gene=Kif21a;product=kinesin-like protein KIF21A isoform X2;protein_id=XP_017171931.1;extra_copy_number=0
CM058255.1	Liftoff	CDS	88653216	88653276	.	-	.	ID=cds-XP_017171931.1;Parent=rna-XM_017316442.2;Dbxref=GeneID:16564,GenBank:XP_017171931.1,MGI:MGI:109188;Name=XP_017171931.1;gbkey=CDS;gene=Kif21a;product=kinesin-like protein KIF21A isoform X2;protein_id=XP_017171931.1;extra_copy_number=0
CM058255.1	Liftoff	CDS	88658503	88658523	.	-	.	ID=cds-XP_017171931.1;Parent=rna-XM_017316442.2;Dbxref=GeneID:16564,GenBank:XP_017171931.1,MGI:MGI:109188;Name=XP_017171931.1;gbkey=CDS;gene=Kif21a;product=kinesin-like protein KIF21A isoform X2;protein_id=XP_017171931.1;extra_copy_number=0
CM058255.1	Liftoff	CDS	88658995	88659160	.	-	.	ID=cds-XP_017171931.1;Parent=rna-XM_017316442.2;Dbxref=GeneID:16564,GenBank:XP_017171931.1,MGI:MGI:109188;Name=XP_017171931.1;gbkey=CDS;gene=Kif21a;product=kinesin-like protein KIF21A isoform X2;protein_id=XP_017171931.1;extra_copy_number=0
CM058255.1	Liftoff	CDS	88659865	88659966	.	-	.	ID=cds-XP_017171931.1;Parent=rna-XM_017316442.2;Dbxref=GeneID:16564,GenBank:XP_017171931.1,MGI:MGI:109188;Name=XP_017171931.1;gbkey=CDS;gene=Kif21a;product=kinesin-like protein KIF21A isoform X2;protein_id=XP_017171931.1;extra_copy_number=0
CM058255.1	Liftoff	CDS	88660724	88660918	.	-	.	ID=cds-XP_017171931.1;Parent=rna-XM_017316442.2;Dbxref=GeneID:16564,GenBank:XP_017171931.1,MGI:MGI:109188;Name=XP_017171931.1;gbkey=CDS;gene=Kif21a;product=kinesin-like protein KIF21A isoform X2;protein_id=XP_017171931.1;extra_copy_number=0
CM058255.1	Liftoff	CDS	88661589	88661742	.	-	.	ID=cds-XP_017171931.1;Parent=rna-XM_017316442.2;Dbxref=GeneID:16564,GenBank:XP_017171931.1,MGI:MGI:109188;Name=XP_017171931.1;gbkey=CDS;gene=Kif21a;product=kinesin-like protein KIF21A isoform X2;protein_id=XP_017171931.1;extra_copy_number=0
CM058255.1	Liftoff	CDS	88661885	88662099	.	-	.	ID=cds-XP_017171931.1;Parent=rna-XM_017316442.2;Dbxref=GeneID:16564,GenBank:XP_017171931.1,MGI:MGI:109188;Name=XP_017171931.1;gbkey=CDS;gene=Kif21a;product=kinesin-like protein KIF21A isoform X2;protein_id=XP_017171931.1;extra_copy_number=0
CM058255.1	Liftoff	CDS	88662291	88662359	.	-	.	ID=cds-XP_017171931.1;Parent=rna-XM_017316442.2;Dbxref=GeneID:16564,GenBank:XP_017171931.1,MGI:MGI:109188;Name=XP_017171931.1;gbkey=CDS;gene=Kif21a;product=kinesin-like protein KIF21A isoform X2;protein_id=XP_017171931.1;extra_copy_number=0
CM058255.1	Liftoff	CDS	88663306	88663413	.	-	.	ID=cds-XP_017171931.1;Parent=rna-XM_017316442.2;Dbxref=GeneID:16564,GenBank:XP_017171931.1,MGI:MGI:109188;Name=XP_017171931.1;gbkey=CDS;gene=Kif21a;product=kinesin-like protein KIF21A isoform X2;protein_id=XP_017171931.1;extra_copy_number=0
CM058255.1	Liftoff	CDS	88664207	88664406	.	-	.	ID=cds-XP_017171931.1;Parent=rna-XM_017316442.2;Dbxref=GeneID:16564,GenBank:XP_017171931.1,MGI:MGI:109188;Name=XP_017171931.1;gbkey=CDS;gene=Kif21a;product=kinesin-like protein KIF21A isoform X2;protein_id=XP_017171931.1;extra_copy_number=0
CM058255.1	Liftoff	CDS	88664611	88664799	.	-	.	ID=cds-XP_017171931.1;Parent=rna-XM_017316442.2;Dbxref=GeneID:16564,GenBank:XP_017171931.1,MGI:MGI:109188;Name=XP_017171931.1;gbkey=CDS;gene=Kif21a;product=kinesin-like protein KIF21A isoform X2;protein_id=XP_017171931.1;extra_copy_number=0
CM058255.1	Liftoff	CDS	88665193	88665316	.	-	.	ID=cds-XP_017171931.1;Parent=rna-XM_017316442.2;Dbxref=GeneID:16564,GenBank:XP_017171931.1,MGI:MGI:109188;Name=XP_017171931.1;gbkey=CDS;gene=Kif21a;product=kinesin-like protein KIF21A isoform X2;protein_id=XP_017171931.1;extra_copy_number=0
CM058255.1	Liftoff	CDS	88666153	88666243	.	-	.	ID=cds-XP_017171931.1;Parent=rna-XM_017316442.2;Dbxref=GeneID:16564,GenBank:XP_017171931.1,MGI:MGI:109188;Name=XP_017171931.1;gbkey=CDS;gene=Kif21a;product=kinesin-like protein KIF21A isoform X2;protein_id=XP_017171931.1;extra_copy_number=0
CM058255.1	Liftoff	CDS	88669999	88670037	.	-	.	ID=cds-XP_017171931.1;Parent=rna-XM_017316442.2;Dbxref=GeneID:16564,GenBank:XP_017171931.1,MGI:MGI:109188;Name=XP_017171931.1;gbkey=CDS;gene=Kif21a;product=kinesin-like protein KIF21A isoform X2;protein_id=XP_017171931.1;extra_copy_number=0
CM058255.1	Liftoff	CDS	88674323	88674526	.	-	.	ID=cds-XP_017171931.1;Parent=rna-XM_017316442.2;Dbxref=GeneID:16564,GenBank:XP_017171931.1,MGI:MGI:109188;Name=XP_017171931.1;gbkey=CDS;gene=Kif21a;product=kinesin-like protein KIF21A isoform X2;protein_id=XP_017171931.1;extra_copy_number=0
CM058255.1	Liftoff	CDS	88678262	88678325	.	-	.	ID=cds-XP_017171931.1;Parent=rna-XM_017316442.2;Dbxref=GeneID:16564,GenBank:XP_017171931.1,MGI:MGI:109188;Name=XP_017171931.1;gbkey=CDS;gene=Kif21a;product=kinesin-like protein KIF21A isoform X2;protein_id=XP_017171931.1;extra_copy_number=0
CM058255.1	Liftoff	CDS	88678772	88678961	.	-	.	ID=cds-XP_017171931.1;Parent=rna-XM_017316442.2;Dbxref=GeneID:16564,GenBank:XP_017171931.1,MGI:MGI:109188;Name=XP_017171931.1;gbkey=CDS;gene=Kif21a;product=kinesin-like protein KIF21A isoform X2;protein_id=XP_017171931.1;extra_copy_number=0
CM058255.1	Liftoff	CDS	88679315	88679510	.	-	.	ID=cds-XP_017171931.1;Parent=rna-XM_017316442.2;Dbxref=GeneID:16564,GenBank:XP_017171931.1,MGI:MGI:109188;Name=XP_017171931.1;gbkey=CDS;gene=Kif21a;product=kinesin-like protein KIF21A isoform X2;protein_id=XP_017171931.1;extra_copy_number=0
CM058255.1	Liftoff	CDS	88685240	88685355	.	-	.	ID=cds-XP_017171931.1;Parent=rna-XM_017316442.2;Dbxref=GeneID:16564,GenBank:XP_017171931.1,MGI:MGI:109188;Name=XP_017171931.1;gbkey=CDS;gene=Kif21a;product=kinesin-like protein KIF21A isoform X2;protein_id=XP_017171931.1;extra_copy_number=0
CM058255.1	Liftoff	CDS	88687233	88687400	.	-	.	ID=cds-XP_017171931.1;Parent=rna-XM_017316442.2;Dbxref=GeneID:16564,GenBank:XP_017171931.1,MGI:MGI:109188;Name=XP_017171931.1;gbkey=CDS;gene=Kif21a;product=kinesin-like protein KIF21A isoform X2;protein_id=XP_017171931.1;extra_copy_number=0
CM058255.1	Liftoff	CDS	88687873	88688007	.	-	.	ID=cds-XP_017171931.1;Parent=rna-XM_017316442.2;Dbxref=GeneID:16564,GenBank:XP_017171931.1,MGI:MGI:109188;Name=XP_017171931.1;gbkey=CDS;gene=Kif21a;product=kinesin-like protein KIF21A isoform X2;protein_id=XP_017171931.1;extra_copy_number=0
CM058255.1	Liftoff	CDS	88689016	88689165	.	-	.	ID=cds-XP_017171931.1;Parent=rna-XM_017316442.2;Dbxref=GeneID:16564,GenBank:XP_017171931.1,MGI:MGI:109188;Name=XP_017171931.1;gbkey=CDS;gene=Kif21a;product=kinesin-like protein KIF21A isoform X2;protein_id=XP_017171931.1;extra_copy_number=0
CM058255.1	Liftoff	CDS	88691075	88691257	.	-	.	ID=cds-XP_017171931.1;Parent=rna-XM_017316442.2;Dbxref=GeneID:16564,GenBank:XP_017171931.1,MGI:MGI:109188;Name=XP_017171931.1;gbkey=CDS;gene=Kif21a;product=kinesin-like protein KIF21A isoform X2;protein_id=XP_017171931.1;extra_copy_number=0
CM058255.1	Liftoff	CDS	88691365	88691587	.	-	.	ID=cds-XP_017171931.1;Parent=rna-XM_017316442.2;Dbxref=GeneID:16564,GenBank:XP_017171931.1,MGI:MGI:109188;Name=XP_017171931.1;gbkey=CDS;gene=Kif21a;product=kinesin-like protein KIF21A isoform X2;protein_id=XP_017171931.1;extra_copy_number=0
CM058255.1	Liftoff	CDS	88711451	88711518	.	-	.	ID=cds-XP_017171931.1;Parent=rna-XM_017316442.2;Dbxref=GeneID:16564,GenBank:XP_017171931.1,MGI:MGI:109188;Name=XP_017171931.1;gbkey=CDS;gene=Kif21a;product=kinesin-like protein KIF21A isoform X2;protein_id=XP_017171931.1;extra_copy_number=0
CM058255.1	Liftoff	mRNA	88625948	88720523	.	-	.	ID=rna-XM_017316443.2;Parent=gene-Kif21a;Dbxref=GeneID:16564,GenBank:XM_017316443.2,MGI:MGI:109188;Name=XM_017316443.2;gbkey=mRNA;gene=Kif21a;model_evidence=Supporting evidence includes similarity to: 5 mRNAs%2C 49 ESTs%2C 6 Proteins%2C 1428 long SRA reads%2C and 98%25 coverage of the annotated genomic feature by RNAseq alignments%2C including 7 samples with support for all annotated introns;product=kinesin family member 21A%2C transcript variant X3;transcript_id=XM_017316443.2;matches_ref_protein=True;valid_ORF=True;extra_copy_number=0
CM058255.1	Liftoff	exon	88625948	88627215	.	-	.	ID=exon-XM_017316443.2-37;Parent=rna-XM_017316443.2;Dbxref=GeneID:16564,GenBank:XM_017316443.2,MGI:MGI:109188;gbkey=mRNA;gene=Kif21a;product=kinesin family member 21A%2C transcript variant X3;transcript_id=XM_017316443.2;extra_copy_number=0
CM058255.1	Liftoff	exon	88628307	88628506	.	-	.	ID=exon-XM_017316443.2-36;Parent=rna-XM_017316443.2;Dbxref=GeneID:16564,GenBank:XM_017316443.2,MGI:MGI:109188;gbkey=mRNA;gene=Kif21a;product=kinesin family member 21A%2C transcript variant X3;transcript_id=XM_017316443.2;extra_copy_number=0
CM058255.1	Liftoff	exon	88629833	88630003	.	-	.	ID=exon-XM_017316443.2-35;Parent=rna-XM_017316443.2;Dbxref=GeneID:16564,GenBank:XM_017316443.2,MGI:MGI:109188;gbkey=mRNA;gene=Kif21a;product=kinesin family member 21A%2C transcript variant X3;transcript_id=XM_017316443.2;extra_copy_number=0
CM058255.1	Liftoff	exon	88631657	88631774	.	-	.	ID=exon-XM_017316443.2-34;Parent=rna-XM_017316443.2;Dbxref=GeneID:16564,GenBank:XM_017316443.2,MGI:MGI:109188;gbkey=mRNA;gene=Kif21a;product=kinesin family member 21A%2C transcript variant X3;transcript_id=XM_017316443.2;extra_copy_number=0
CM058255.1	Liftoff	exon	88633103	88633267	.	-	.	ID=exon-XM_017316443.2-33;Parent=rna-XM_017316443.2;Dbxref=GeneID:16564,GenBank:XM_017316443.2,MGI:MGI:109188;gbkey=mRNA;gene=Kif21a;product=kinesin family member 21A%2C transcript variant X3;transcript_id=XM_017316443.2;extra_copy_number=0
CM058255.1	Liftoff	exon	88634786	88634966	.	-	.	ID=exon-XM_017316443.2-32;Parent=rna-XM_017316443.2;Dbxref=GeneID:16564,GenBank:XM_017316443.2,MGI:MGI:109188;gbkey=mRNA;gene=Kif21a;product=kinesin family member 21A%2C transcript variant X3;transcript_id=XM_017316443.2;extra_copy_number=0
CM058255.1	Liftoff	exon	88637293	88637429	.	-	.	ID=exon-XM_017316443.2-31;Parent=rna-XM_017316443.2;Dbxref=GeneID:16564,GenBank:XM_017316443.2,MGI:MGI:109188;gbkey=mRNA;gene=Kif21a;product=kinesin family member 21A%2C transcript variant X3;transcript_id=XM_017316443.2;extra_copy_number=0
CM058255.1	Liftoff	exon	88642534	88642572	.	-	.	ID=exon-XM_017316443.2-30;Parent=rna-XM_017316443.2;Dbxref=GeneID:16564,GenBank:XM_017316443.2,MGI:MGI:109188;gbkey=mRNA;gene=Kif21a;product=kinesin family member 21A%2C transcript variant X3;transcript_id=XM_017316443.2;extra_copy_number=0
CM058255.1	Liftoff	exon	88644774	88644902	.	-	.	ID=exon-XM_017316443.2-29;Parent=rna-XM_017316443.2;Dbxref=GeneID:16564,GenBank:XM_017316443.2,MGI:MGI:109188;gbkey=mRNA;gene=Kif21a;product=kinesin family member 21A%2C transcript variant X3;transcript_id=XM_017316443.2;extra_copy_number=0
CM058255.1	Liftoff	exon	88646239	88646346	.	-	.	ID=exon-XM_017316443.2-28;Parent=rna-XM_017316443.2;Dbxref=GeneID:16564,GenBank:XM_017316443.2,MGI:MGI:109188;gbkey=mRNA;gene=Kif21a;product=kinesin family member 21A%2C transcript variant X3;transcript_id=XM_017316443.2;extra_copy_number=0
CM058255.1	Liftoff	exon	88649823	88650037	.	-	.	ID=exon-XM_017316443.2-27;Parent=rna-XM_017316443.2;Dbxref=GeneID:16564,GenBank:XM_017316443.2,MGI:MGI:109188;gbkey=mRNA;gene=Kif21a;product=kinesin family member 21A%2C transcript variant X3;transcript_id=XM_017316443.2;extra_copy_number=0
CM058255.1	Liftoff	exon	88652605	88652659	.	-	.	ID=exon-XM_017316443.2-26;Parent=rna-XM_017316443.2;Dbxref=GeneID:16564,GenBank:XM_017316443.2,MGI:MGI:109188;gbkey=mRNA;gene=Kif21a;product=kinesin family member 21A%2C transcript variant X3;transcript_id=XM_017316443.2;extra_copy_number=0
CM058255.1	Liftoff	exon	88653216	88653276	.	-	.	ID=exon-XM_017316443.2-25;Parent=rna-XM_017316443.2;Dbxref=GeneID:16564,GenBank:XM_017316443.2,MGI:MGI:109188;gbkey=mRNA;gene=Kif21a;product=kinesin family member 21A%2C transcript variant X3;transcript_id=XM_017316443.2;extra_copy_number=0
CM058255.1	Liftoff	exon	88658503	88658523	.	-	.	ID=exon-XM_017316443.2-24;Parent=rna-XM_017316443.2;Dbxref=GeneID:16564,GenBank:XM_017316443.2,MGI:MGI:109188;gbkey=mRNA;gene=Kif21a;product=kinesin family member 21A%2C transcript variant X3;transcript_id=XM_017316443.2;extra_copy_number=0
CM058255.1	Liftoff	exon	88658995	88659160	.	-	.	ID=exon-XM_017316443.2-23;Parent=rna-XM_017316443.2;Dbxref=GeneID:16564,GenBank:XM_017316443.2,MGI:MGI:109188;gbkey=mRNA;gene=Kif21a;product=kinesin family member 21A%2C transcript variant X3;transcript_id=XM_017316443.2;extra_copy_number=0
CM058255.1	Liftoff	exon	88659865	88659966	.	-	.	ID=exon-XM_017316443.2-22;Parent=rna-XM_017316443.2;Dbxref=GeneID:16564,GenBank:XM_017316443.2,MGI:MGI:109188;gbkey=mRNA;gene=Kif21a;product=kinesin family member 21A%2C transcript variant X3;transcript_id=XM_017316443.2;extra_copy_number=0
CM058255.1	Liftoff	exon	88660724	88660918	.	-	.	ID=exon-XM_017316443.2-21;Parent=rna-XM_017316443.2;Dbxref=GeneID:16564,GenBank:XM_017316443.2,MGI:MGI:109188;gbkey=mRNA;gene=Kif21a;product=kinesin family member 21A%2C transcript variant X3;transcript_id=XM_017316443.2;extra_copy_number=0
CM058255.1	Liftoff	exon	88661589	88661742	.	-	.	ID=exon-XM_017316443.2-20;Parent=rna-XM_017316443.2;Dbxref=GeneID:16564,GenBank:XM_017316443.2,MGI:MGI:109188;gbkey=mRNA;gene=Kif21a;product=kinesin family member 21A%2C transcript variant X3;transcript_id=XM_017316443.2;extra_copy_number=0
CM058255.1	Liftoff	exon	88661885	88662099	.	-	.	ID=exon-XM_017316443.2-19;Parent=rna-XM_017316443.2;Dbxref=GeneID:16564,GenBank:XM_017316443.2,MGI:MGI:109188;gbkey=mRNA;gene=Kif21a;product=kinesin family member 21A%2C transcript variant X3;transcript_id=XM_017316443.2;extra_copy_number=0
CM058255.1	Liftoff	exon	88662291	88662359	.	-	.	ID=exon-XM_017316443.2-18;Parent=rna-XM_017316443.2;Dbxref=GeneID:16564,GenBank:XM_017316443.2,MGI:MGI:109188;gbkey=mRNA;gene=Kif21a;product=kinesin family member 21A%2C transcript variant X3;transcript_id=XM_017316443.2;extra_copy_number=0
CM058255.1	Liftoff	exon	88663306	88663413	.	-	.	ID=exon-XM_017316443.2-17;Parent=rna-XM_017316443.2;Dbxref=GeneID:16564,GenBank:XM_017316443.2,MGI:MGI:109188;gbkey=mRNA;gene=Kif21a;product=kinesin family member 21A%2C transcript variant X3;transcript_id=XM_017316443.2;extra_copy_number=0
CM058255.1	Liftoff	exon	88664207	88664406	.	-	.	ID=exon-XM_017316443.2-16;Parent=rna-XM_017316443.2;Dbxref=GeneID:16564,GenBank:XM_017316443.2,MGI:MGI:109188;gbkey=mRNA;gene=Kif21a;product=kinesin family member 21A%2C transcript variant X3;transcript_id=XM_017316443.2;extra_copy_number=0
CM058255.1	Liftoff	exon	88664611	88664799	.	-	.	ID=exon-XM_017316443.2-15;Parent=rna-XM_017316443.2;Dbxref=GeneID:16564,GenBank:XM_017316443.2,MGI:MGI:109188;gbkey=mRNA;gene=Kif21a;product=kinesin family member 21A%2C transcript variant X3;transcript_id=XM_017316443.2;extra_copy_number=0
CM058255.1	Liftoff	exon	88665193	88665316	.	-	.	ID=exon-XM_017316443.2-14;Parent=rna-XM_017316443.2;Dbxref=GeneID:16564,GenBank:XM_017316443.2,MGI:MGI:109188;gbkey=mRNA;gene=Kif21a;product=kinesin family member 21A%2C transcript variant X3;transcript_id=XM_017316443.2;extra_copy_number=0
CM058255.1	Liftoff	exon	88666153	88666243	.	-	.	ID=exon-XM_017316443.2-13;Parent=rna-XM_017316443.2;Dbxref=GeneID:16564,GenBank:XM_017316443.2,MGI:MGI:109188;gbkey=mRNA;gene=Kif21a;product=kinesin family member 21A%2C transcript variant X3;transcript_id=XM_017316443.2;extra_copy_number=0
CM058255.1	Liftoff	exon	88669999	88670037	.	-	.	ID=exon-XM_017316443.2-12;Parent=rna-XM_017316443.2;Dbxref=GeneID:16564,GenBank:XM_017316443.2,MGI:MGI:109188;gbkey=mRNA;gene=Kif21a;product=kinesin family member 21A%2C transcript variant X3;transcript_id=XM_017316443.2;extra_copy_number=0
CM058255.1	Liftoff	exon	88674323	88674526	.	-	.	ID=exon-XM_017316443.2-11;Parent=rna-XM_017316443.2;Dbxref=GeneID:16564,GenBank:XM_017316443.2,MGI:MGI:109188;gbkey=mRNA;gene=Kif21a;product=kinesin family member 21A%2C transcript variant X3;transcript_id=XM_017316443.2;extra_copy_number=0
CM058255.1	Liftoff	exon	88678262	88678325	.	-	.	ID=exon-XM_017316443.2-10;Parent=rna-XM_017316443.2;Dbxref=GeneID:16564,GenBank:XM_017316443.2,MGI:MGI:109188;gbkey=mRNA;gene=Kif21a;product=kinesin family member 21A%2C transcript variant X3;transcript_id=XM_017316443.2;extra_copy_number=0
CM058255.1	Liftoff	exon	88678772	88678961	.	-	.	ID=exon-XM_017316443.2-9;Parent=rna-XM_017316443.2;Dbxref=GeneID:16564,GenBank:XM_017316443.2,MGI:MGI:109188;gbkey=mRNA;gene=Kif21a;product=kinesin family member 21A%2C transcript variant X3;transcript_id=XM_017316443.2;extra_copy_number=0
CM058255.1	Liftoff	exon	88679315	88679510	.	-	.	ID=exon-XM_017316443.2-8;Parent=rna-XM_017316443.2;Dbxref=GeneID:16564,GenBank:XM_017316443.2,MGI:MGI:109188;gbkey=mRNA;gene=Kif21a;product=kinesin family member 21A%2C transcript variant X3;transcript_id=XM_017316443.2;extra_copy_number=0
CM058255.1	Liftoff	exon	88685240	88685355	.	-	.	ID=exon-XM_017316443.2-7;Parent=rna-XM_017316443.2;Dbxref=GeneID:16564,GenBank:XM_017316443.2,MGI:MGI:109188;gbkey=mRNA;gene=Kif21a;product=kinesin family member 21A%2C transcript variant X3;transcript_id=XM_017316443.2;extra_copy_number=0
CM058255.1	Liftoff	exon	88687233	88687400	.	-	.	ID=exon-XM_017316443.2-6;Parent=rna-XM_017316443.2;Dbxref=GeneID:16564,GenBank:XM_017316443.2,MGI:MGI:109188;gbkey=mRNA;gene=Kif21a;product=kinesin family member 21A%2C transcript variant X3;transcript_id=XM_017316443.2;extra_copy_number=0
CM058255.1	Liftoff	exon	88687873	88688007	.	-	.	ID=exon-XM_017316443.2-5;Parent=rna-XM_017316443.2;Dbxref=GeneID:16564,GenBank:XM_017316443.2,MGI:MGI:109188;gbkey=mRNA;gene=Kif21a;product=kinesin family member 21A%2C transcript variant X3;transcript_id=XM_017316443.2;extra_copy_number=0
CM058255.1	Liftoff	exon	88689016	88689165	.	-	.	ID=exon-XM_017316443.2-4;Parent=rna-XM_017316443.2;Dbxref=GeneID:16564,GenBank:XM_017316443.2,MGI:MGI:109188;gbkey=mRNA;gene=Kif21a;product=kinesin family member 21A%2C transcript variant X3;transcript_id=XM_017316443.2;extra_copy_number=0
CM058255.1	Liftoff	exon	88691075	88691257	.	-	.	ID=exon-XM_017316443.2-3;Parent=rna-XM_017316443.2;Dbxref=GeneID:16564,GenBank:XM_017316443.2,MGI:MGI:109188;gbkey=mRNA;gene=Kif21a;product=kinesin family member 21A%2C transcript variant X3;transcript_id=XM_017316443.2;extra_copy_number=0
CM058255.1	Liftoff	exon	88691365	88691587	.	-	.	ID=exon-XM_017316443.2-2;Parent=rna-XM_017316443.2;Dbxref=GeneID:16564,GenBank:XM_017316443.2,MGI:MGI:109188;gbkey=mRNA;gene=Kif21a;product=kinesin family member 21A%2C transcript variant X3;transcript_id=XM_017316443.2;extra_copy_number=0
CM058255.1	Liftoff	exon	88711451	88720523	.	-	.	ID=exon-XM_017316443.2-1;Parent=rna-XM_017316443.2;Dbxref=GeneID:16564,GenBank:XM_017316443.2,MGI:MGI:109188;gbkey=mRNA;gene=Kif21a;product=kinesin family member 21A%2C transcript variant X3;transcript_id=XM_017316443.2;extra_copy_number=0
CM058255.1	Liftoff	CDS	88627122	88627215	.	-	.	ID=cds-XP_017171932.1;Parent=rna-XM_017316443.2;Dbxref=GeneID:16564,GenBank:XP_017171932.1,MGI:MGI:109188;Name=XP_017171932.1;gbkey=CDS;gene=Kif21a;product=kinesin-like protein KIF21A isoform X3;protein_id=XP_017171932.1;extra_copy_number=0
CM058255.1	Liftoff	CDS	88628307	88628506	.	-	.	ID=cds-XP_017171932.1;Parent=rna-XM_017316443.2;Dbxref=GeneID:16564,GenBank:XP_017171932.1,MGI:MGI:109188;Name=XP_017171932.1;gbkey=CDS;gene=Kif21a;product=kinesin-like protein KIF21A isoform X3;protein_id=XP_017171932.1;extra_copy_number=0
CM058255.1	Liftoff	CDS	88629833	88630003	.	-	.	ID=cds-XP_017171932.1;Parent=rna-XM_017316443.2;Dbxref=GeneID:16564,GenBank:XP_017171932.1,MGI:MGI:109188;Name=XP_017171932.1;gbkey=CDS;gene=Kif21a;product=kinesin-like protein KIF21A isoform X3;protein_id=XP_017171932.1;extra_copy_number=0
CM058255.1	Liftoff	CDS	88631657	88631774	.	-	.	ID=cds-XP_017171932.1;Parent=rna-XM_017316443.2;Dbxref=GeneID:16564,GenBank:XP_017171932.1,MGI:MGI:109188;Name=XP_017171932.1;gbkey=CDS;gene=Kif21a;product=kinesin-like protein KIF21A isoform X3;protein_id=XP_017171932.1;extra_copy_number=0
CM058255.1	Liftoff	CDS	88633103	88633267	.	-	.	ID=cds-XP_017171932.1;Parent=rna-XM_017316443.2;Dbxref=GeneID:16564,GenBank:XP_017171932.1,MGI:MGI:109188;Name=XP_017171932.1;gbkey=CDS;gene=Kif21a;product=kinesin-like protein KIF21A isoform X3;protein_id=XP_017171932.1;extra_copy_number=0
CM058255.1	Liftoff	CDS	88634786	88634966	.	-	.	ID=cds-XP_017171932.1;Parent=rna-XM_017316443.2;Dbxref=GeneID:16564,GenBank:XP_017171932.1,MGI:MGI:109188;Name=XP_017171932.1;gbkey=CDS;gene=Kif21a;product=kinesin-like protein KIF21A isoform X3;protein_id=XP_017171932.1;extra_copy_number=0
CM058255.1	Liftoff	CDS	88637293	88637429	.	-	.	ID=cds-XP_017171932.1;Parent=rna-XM_017316443.2;Dbxref=GeneID:16564,GenBank:XP_017171932.1,MGI:MGI:109188;Name=XP_017171932.1;gbkey=CDS;gene=Kif21a;product=kinesin-like protein KIF21A isoform X3;protein_id=XP_017171932.1;extra_copy_number=0
CM058255.1	Liftoff	CDS	88642534	88642572	.	-	.	ID=cds-XP_017171932.1;Parent=rna-XM_017316443.2;Dbxref=GeneID:16564,GenBank:XP_017171932.1,MGI:MGI:109188;Name=XP_017171932.1;gbkey=CDS;gene=Kif21a;product=kinesin-like protein KIF21A isoform X3;protein_id=XP_017171932.1;extra_copy_number=0
CM058255.1	Liftoff	CDS	88644774	88644902	.	-	.	ID=cds-XP_017171932.1;Parent=rna-XM_017316443.2;Dbxref=GeneID:16564,GenBank:XP_017171932.1,MGI:MGI:109188;Name=XP_017171932.1;gbkey=CDS;gene=Kif21a;product=kinesin-like protein KIF21A isoform X3;protein_id=XP_017171932.1;extra_copy_number=0
CM058255.1	Liftoff	CDS	88646239	88646346	.	-	.	ID=cds-XP_017171932.1;Parent=rna-XM_017316443.2;Dbxref=GeneID:16564,GenBank:XP_017171932.1,MGI:MGI:109188;Name=XP_017171932.1;gbkey=CDS;gene=Kif21a;product=kinesin-like protein KIF21A isoform X3;protein_id=XP_017171932.1;extra_copy_number=0
CM058255.1	Liftoff	CDS	88649823	88650037	.	-	.	ID=cds-XP_017171932.1;Parent=rna-XM_017316443.2;Dbxref=GeneID:16564,GenBank:XP_017171932.1,MGI:MGI:109188;Name=XP_017171932.1;gbkey=CDS;gene=Kif21a;product=kinesin-like protein KIF21A isoform X3;protein_id=XP_017171932.1;extra_copy_number=0
CM058255.1	Liftoff	CDS	88652605	88652659	.	-	.	ID=cds-XP_017171932.1;Parent=rna-XM_017316443.2;Dbxref=GeneID:16564,GenBank:XP_017171932.1,MGI:MGI:109188;Name=XP_017171932.1;gbkey=CDS;gene=Kif21a;product=kinesin-like protein KIF21A isoform X3;protein_id=XP_017171932.1;extra_copy_number=0
CM058255.1	Liftoff	CDS	88653216	88653276	.	-	.	ID=cds-XP_017171932.1;Parent=rna-XM_017316443.2;Dbxref=GeneID:16564,GenBank:XP_017171932.1,MGI:MGI:109188;Name=XP_017171932.1;gbkey=CDS;gene=Kif21a;product=kinesin-like protein KIF21A isoform X3;protein_id=XP_017171932.1;extra_copy_number=0
CM058255.1	Liftoff	CDS	88658503	88658523	.	-	.	ID=cds-XP_017171932.1;Parent=rna-XM_017316443.2;Dbxref=GeneID:16564,GenBank:XP_017171932.1,MGI:MGI:109188;Name=XP_017171932.1;gbkey=CDS;gene=Kif21a;product=kinesin-like protein KIF21A isoform X3;protein_id=XP_017171932.1;extra_copy_number=0
CM058255.1	Liftoff	CDS	88658995	88659160	.	-	.	ID=cds-XP_017171932.1;Parent=rna-XM_017316443.2;Dbxref=GeneID:16564,GenBank:XP_017171932.1,MGI:MGI:109188;Name=XP_017171932.1;gbkey=CDS;gene=Kif21a;product=kinesin-like protein KIF21A isoform X3;protein_id=XP_017171932.1;extra_copy_number=0
CM058255.1	Liftoff	CDS	88659865	88659966	.	-	.	ID=cds-XP_017171932.1;Parent=rna-XM_017316443.2;Dbxref=GeneID:16564,GenBank:XP_017171932.1,MGI:MGI:109188;Name=XP_017171932.1;gbkey=CDS;gene=Kif21a;product=kinesin-like protein KIF21A isoform X3;protein_id=XP_017171932.1;extra_copy_number=0
CM058255.1	Liftoff	CDS	88660724	88660918	.	-	.	ID=cds-XP_017171932.1;Parent=rna-XM_017316443.2;Dbxref=GeneID:16564,GenBank:XP_017171932.1,MGI:MGI:109188;Name=XP_017171932.1;gbkey=CDS;gene=Kif21a;product=kinesin-like protein KIF21A isoform X3;protein_id=XP_017171932.1;extra_copy_number=0
CM058255.1	Liftoff	CDS	88661589	88661742	.	-	.	ID=cds-XP_017171932.1;Parent=rna-XM_017316443.2;Dbxref=GeneID:16564,GenBank:XP_017171932.1,MGI:MGI:109188;Name=XP_017171932.1;gbkey=CDS;gene=Kif21a;product=kinesin-like protein KIF21A isoform X3;protein_id=XP_017171932.1;extra_copy_number=0
CM058255.1	Liftoff	CDS	88661885	88662099	.	-	.	ID=cds-XP_017171932.1;Parent=rna-XM_017316443.2;Dbxref=GeneID:16564,GenBank:XP_017171932.1,MGI:MGI:109188;Name=XP_017171932.1;gbkey=CDS;gene=Kif21a;product=kinesin-like protein KIF21A isoform X3;protein_id=XP_017171932.1;extra_copy_number=0
CM058255.1	Liftoff	CDS	88662291	88662359	.	-	.	ID=cds-XP_017171932.1;Parent=rna-XM_017316443.2;Dbxref=GeneID:16564,GenBank:XP_017171932.1,MGI:MGI:109188;Name=XP_017171932.1;gbkey=CDS;gene=Kif21a;product=kinesin-like protein KIF21A isoform X3;protein_id=XP_017171932.1;extra_copy_number=0
CM058255.1	Liftoff	CDS	88663306	88663413	.	-	.	ID=cds-XP_017171932.1;Parent=rna-XM_017316443.2;Dbxref=GeneID:16564,GenBank:XP_017171932.1,MGI:MGI:109188;Name=XP_017171932.1;gbkey=CDS;gene=Kif21a;product=kinesin-like protein KIF21A isoform X3;protein_id=XP_017171932.1;extra_copy_number=0
CM058255.1	Liftoff	CDS	88664207	88664406	.	-	.	ID=cds-XP_017171932.1;Parent=rna-XM_017316443.2;Dbxref=GeneID:16564,GenBank:XP_017171932.1,MGI:MGI:109188;Name=XP_017171932.1;gbkey=CDS;gene=Kif21a;product=kinesin-like protein KIF21A isoform X3;protein_id=XP_017171932.1;extra_copy_number=0
CM058255.1	Liftoff	CDS	88664611	88664799	.	-	.	ID=cds-XP_017171932.1;Parent=rna-XM_017316443.2;Dbxref=GeneID:16564,GenBank:XP_017171932.1,MGI:MGI:109188;Name=XP_017171932.1;gbkey=CDS;gene=Kif21a;product=kinesin-like protein KIF21A isoform X3;protein_id=XP_017171932.1;extra_copy_number=0
CM058255.1	Liftoff	CDS	88665193	88665316	.	-	.	ID=cds-XP_017171932.1;Parent=rna-XM_017316443.2;Dbxref=GeneID:16564,GenBank:XP_017171932.1,MGI:MGI:109188;Name=XP_017171932.1;gbkey=CDS;gene=Kif21a;product=kinesin-like protein KIF21A isoform X3;protein_id=XP_017171932.1;extra_copy_number=0
CM058255.1	Liftoff	CDS	88666153	88666243	.	-	.	ID=cds-XP_017171932.1;Parent=rna-XM_017316443.2;Dbxref=GeneID:16564,GenBank:XP_017171932.1,MGI:MGI:109188;Name=XP_017171932.1;gbkey=CDS;gene=Kif21a;product=kinesin-like protein KIF21A isoform X3;protein_id=XP_017171932.1;extra_copy_number=0
CM058255.1	Liftoff	CDS	88669999	88670037	.	-	.	ID=cds-XP_017171932.1;Parent=rna-XM_017316443.2;Dbxref=GeneID:16564,GenBank:XP_017171932.1,MGI:MGI:109188;Name=XP_017171932.1;gbkey=CDS;gene=Kif21a;product=kinesin-like protein KIF21A isoform X3;protein_id=XP_017171932.1;extra_copy_number=0
CM058255.1	Liftoff	CDS	88674323	88674526	.	-	.	ID=cds-XP_017171932.1;Parent=rna-XM_017316443.2;Dbxref=GeneID:16564,GenBank:XP_017171932.1,MGI:MGI:109188;Name=XP_017171932.1;gbkey=CDS;gene=Kif21a;product=kinesin-like protein KIF21A isoform X3;protein_id=XP_017171932.1;extra_copy_number=0
CM058255.1	Liftoff	CDS	88678262	88678325	.	-	.	ID=cds-XP_017171932.1;Parent=rna-XM_017316443.2;Dbxref=GeneID:16564,GenBank:XP_017171932.1,MGI:MGI:109188;Name=XP_017171932.1;gbkey=CDS;gene=Kif21a;product=kinesin-like protein KIF21A isoform X3;protein_id=XP_017171932.1;extra_copy_number=0
CM058255.1	Liftoff	CDS	88678772	88678961	.	-	.	ID=cds-XP_017171932.1;Parent=rna-XM_017316443.2;Dbxref=GeneID:16564,GenBank:XP_017171932.1,MGI:MGI:109188;Name=XP_017171932.1;gbkey=CDS;gene=Kif21a;product=kinesin-like protein KIF21A isoform X3;protein_id=XP_017171932.1;extra_copy_number=0
CM058255.1	Liftoff	CDS	88679315	88679510	.	-	.	ID=cds-XP_017171932.1;Parent=rna-XM_017316443.2;Dbxref=GeneID:16564,GenBank:XP_017171932.1,MGI:MGI:109188;Name=XP_017171932.1;gbkey=CDS;gene=Kif21a;product=kinesin-like protein KIF21A isoform X3;protein_id=XP_017171932.1;extra_copy_number=0
CM058255.1	Liftoff	CDS	88685240	88685355	.	-	.	ID=cds-XP_017171932.1;Parent=rna-XM_017316443.2;Dbxref=GeneID:16564,GenBank:XP_017171932.1,MGI:MGI:109188;Name=XP_017171932.1;gbkey=CDS;gene=Kif21a;product=kinesin-like protein KIF21A isoform X3;protein_id=XP_017171932.1;extra_copy_number=0
CM058255.1	Liftoff	CDS	88687233	88687400	.	-	.	ID=cds-XP_017171932.1;Parent=rna-XM_017316443.2;Dbxref=GeneID:16564,GenBank:XP_017171932.1,MGI:MGI:109188;Name=XP_017171932.1;gbkey=CDS;gene=Kif21a;product=kinesin-like protein KIF21A isoform X3;protein_id=XP_017171932.1;extra_copy_number=0
CM058255.1	Liftoff	CDS	88687873	88688007	.	-	.	ID=cds-XP_017171932.1;Parent=rna-XM_017316443.2;Dbxref=GeneID:16564,GenBank:XP_017171932.1,MGI:MGI:109188;Name=XP_017171932.1;gbkey=CDS;gene=Kif21a;product=kinesin-like protein KIF21A isoform X3;protein_id=XP_017171932.1;extra_copy_number=0
CM058255.1	Liftoff	CDS	88689016	88689165	.	-	.	ID=cds-XP_017171932.1;Parent=rna-XM_017316443.2;Dbxref=GeneID:16564,GenBank:XP_017171932.1,MGI:MGI:109188;Name=XP_017171932.1;gbkey=CDS;gene=Kif21a;product=kinesin-like protein KIF21A isoform X3;protein_id=XP_017171932.1;extra_copy_number=0
CM058255.1	Liftoff	CDS	88691075	88691257	.	-	.	ID=cds-XP_017171932.1;Parent=rna-XM_017316443.2;Dbxref=GeneID:16564,GenBank:XP_017171932.1,MGI:MGI:109188;Name=XP_017171932.1;gbkey=CDS;gene=Kif21a;product=kinesin-like protein KIF21A isoform X3;protein_id=XP_017171932.1;extra_copy_number=0
CM058255.1	Liftoff	CDS	88691365	88691587	.	-	.	ID=cds-XP_017171932.1;Parent=rna-XM_017316443.2;Dbxref=GeneID:16564,GenBank:XP_017171932.1,MGI:MGI:109188;Name=XP_017171932.1;gbkey=CDS;gene=Kif21a;product=kinesin-like protein KIF21A isoform X3;protein_id=XP_017171932.1;extra_copy_number=0
CM058255.1	Liftoff	CDS	88711451	88711518	.	-	.	ID=cds-XP_017171932.1;Parent=rna-XM_017316443.2;Dbxref=GeneID:16564,GenBank:XP_017171932.1,MGI:MGI:109188;Name=XP_017171932.1;gbkey=CDS;gene=Kif21a;product=kinesin-like protein KIF21A isoform X3;protein_id=XP_017171932.1;extra_copy_number=0
CM058255.1	Liftoff	mRNA	88625948	88720523	.	-	.	ID=rna-XM_017316444.2;Parent=gene-Kif21a;Dbxref=GeneID:16564,GenBank:XM_017316444.2,MGI:MGI:109188;Name=XM_017316444.2;gbkey=mRNA;gene=Kif21a;model_evidence=Supporting evidence includes similarity to: 4 mRNAs%2C 44 ESTs%2C 1 Protein%2C 1467 long SRA reads%2C and 98%25 coverage of the annotated genomic feature by RNAseq alignments%2C including 7 samples with support for all annotated introns;product=kinesin family member 21A%2C transcript variant X4;transcript_id=XM_017316444.2;matches_ref_protein=True;valid_ORF=True;extra_copy_number=0
CM058255.1	Liftoff	exon	88625948	88627215	.	-	.	ID=exon-XM_017316444.2-37;Parent=rna-XM_017316444.2;Dbxref=GeneID:16564,GenBank:XM_017316444.2,MGI:MGI:109188;gbkey=mRNA;gene=Kif21a;product=kinesin family member 21A%2C transcript variant X4;transcript_id=XM_017316444.2;extra_copy_number=0
CM058255.1	Liftoff	exon	88628307	88628506	.	-	.	ID=exon-XM_017316444.2-36;Parent=rna-XM_017316444.2;Dbxref=GeneID:16564,GenBank:XM_017316444.2,MGI:MGI:109188;gbkey=mRNA;gene=Kif21a;product=kinesin family member 21A%2C transcript variant X4;transcript_id=XM_017316444.2;extra_copy_number=0
CM058255.1	Liftoff	exon	88629833	88630003	.	-	.	ID=exon-XM_017316444.2-35;Parent=rna-XM_017316444.2;Dbxref=GeneID:16564,GenBank:XM_017316444.2,MGI:MGI:109188;gbkey=mRNA;gene=Kif21a;product=kinesin family member 21A%2C transcript variant X4;transcript_id=XM_017316444.2;extra_copy_number=0
CM058255.1	Liftoff	exon	88631657	88631774	.	-	.	ID=exon-XM_017316444.2-34;Parent=rna-XM_017316444.2;Dbxref=GeneID:16564,GenBank:XM_017316444.2,MGI:MGI:109188;gbkey=mRNA;gene=Kif21a;product=kinesin family member 21A%2C transcript variant X4;transcript_id=XM_017316444.2;extra_copy_number=0
CM058255.1	Liftoff	exon	88633103	88633267	.	-	.	ID=exon-XM_017316444.2-33;Parent=rna-XM_017316444.2;Dbxref=GeneID:16564,GenBank:XM_017316444.2,MGI:MGI:109188;gbkey=mRNA;gene=Kif21a;product=kinesin family member 21A%2C transcript variant X4;transcript_id=XM_017316444.2;extra_copy_number=0
CM058255.1	Liftoff	exon	88634786	88634966	.	-	.	ID=exon-XM_017316444.2-32;Parent=rna-XM_017316444.2;Dbxref=GeneID:16564,GenBank:XM_017316444.2,MGI:MGI:109188;gbkey=mRNA;gene=Kif21a;product=kinesin family member 21A%2C transcript variant X4;transcript_id=XM_017316444.2;extra_copy_number=0
CM058255.1	Liftoff	exon	88637293	88637429	.	-	.	ID=exon-XM_017316444.2-31;Parent=rna-XM_017316444.2;Dbxref=GeneID:16564,GenBank:XM_017316444.2,MGI:MGI:109188;gbkey=mRNA;gene=Kif21a;product=kinesin family member 21A%2C transcript variant X4;transcript_id=XM_017316444.2;extra_copy_number=0
CM058255.1	Liftoff	exon	88641852	88641866	.	-	.	ID=exon-XM_017316444.2-30;Parent=rna-XM_017316444.2;Dbxref=GeneID:16564,GenBank:XM_017316444.2,MGI:MGI:109188;gbkey=mRNA;gene=Kif21a;product=kinesin family member 21A%2C transcript variant X4;transcript_id=XM_017316444.2;extra_copy_number=0
CM058255.1	Liftoff	exon	88642534	88642572	.	-	.	ID=exon-XM_017316444.2-29;Parent=rna-XM_017316444.2;Dbxref=GeneID:16564,GenBank:XM_017316444.2,MGI:MGI:109188;gbkey=mRNA;gene=Kif21a;product=kinesin family member 21A%2C transcript variant X4;transcript_id=XM_017316444.2;extra_copy_number=0
CM058255.1	Liftoff	exon	88644774	88644902	.	-	.	ID=exon-XM_017316444.2-28;Parent=rna-XM_017316444.2;Dbxref=GeneID:16564,GenBank:XM_017316444.2,MGI:MGI:109188;gbkey=mRNA;gene=Kif21a;product=kinesin family member 21A%2C transcript variant X4;transcript_id=XM_017316444.2;extra_copy_number=0
CM058255.1	Liftoff	exon	88646239	88646346	.	-	.	ID=exon-XM_017316444.2-27;Parent=rna-XM_017316444.2;Dbxref=GeneID:16564,GenBank:XM_017316444.2,MGI:MGI:109188;gbkey=mRNA;gene=Kif21a;product=kinesin family member 21A%2C transcript variant X4;transcript_id=XM_017316444.2;extra_copy_number=0
CM058255.1	Liftoff	exon	88649823	88650037	.	-	.	ID=exon-XM_017316444.2-26;Parent=rna-XM_017316444.2;Dbxref=GeneID:16564,GenBank:XM_017316444.2,MGI:MGI:109188;gbkey=mRNA;gene=Kif21a;product=kinesin family member 21A%2C transcript variant X4;transcript_id=XM_017316444.2;extra_copy_number=0
CM058255.1	Liftoff	exon	88652605	88652659	.	-	.	ID=exon-XM_017316444.2-25;Parent=rna-XM_017316444.2;Dbxref=GeneID:16564,GenBank:XM_017316444.2,MGI:MGI:109188;gbkey=mRNA;gene=Kif21a;product=kinesin family member 21A%2C transcript variant X4;transcript_id=XM_017316444.2;extra_copy_number=0
CM058255.1	Liftoff	exon	88653216	88653276	.	-	.	ID=exon-XM_017316444.2-24;Parent=rna-XM_017316444.2;Dbxref=GeneID:16564,GenBank:XM_017316444.2,MGI:MGI:109188;gbkey=mRNA;gene=Kif21a;product=kinesin family member 21A%2C transcript variant X4;transcript_id=XM_017316444.2;extra_copy_number=0
CM058255.1	Liftoff	exon	88658995	88659160	.	-	.	ID=exon-XM_017316444.2-23;Parent=rna-XM_017316444.2;Dbxref=GeneID:16564,GenBank:XM_017316444.2,MGI:MGI:109188;gbkey=mRNA;gene=Kif21a;product=kinesin family member 21A%2C transcript variant X4;transcript_id=XM_017316444.2;extra_copy_number=0
CM058255.1	Liftoff	exon	88659865	88659966	.	-	.	ID=exon-XM_017316444.2-22;Parent=rna-XM_017316444.2;Dbxref=GeneID:16564,GenBank:XM_017316444.2,MGI:MGI:109188;gbkey=mRNA;gene=Kif21a;product=kinesin family member 21A%2C transcript variant X4;transcript_id=XM_017316444.2;extra_copy_number=0
CM058255.1	Liftoff	exon	88660724	88660918	.	-	.	ID=exon-XM_017316444.2-21;Parent=rna-XM_017316444.2;Dbxref=GeneID:16564,GenBank:XM_017316444.2,MGI:MGI:109188;gbkey=mRNA;gene=Kif21a;product=kinesin family member 21A%2C transcript variant X4;transcript_id=XM_017316444.2;extra_copy_number=0
CM058255.1	Liftoff	exon	88661589	88661742	.	-	.	ID=exon-XM_017316444.2-20;Parent=rna-XM_017316444.2;Dbxref=GeneID:16564,GenBank:XM_017316444.2,MGI:MGI:109188;gbkey=mRNA;gene=Kif21a;product=kinesin family member 21A%2C transcript variant X4;transcript_id=XM_017316444.2;extra_copy_number=0
CM058255.1	Liftoff	exon	88661885	88662099	.	-	.	ID=exon-XM_017316444.2-19;Parent=rna-XM_017316444.2;Dbxref=GeneID:16564,GenBank:XM_017316444.2,MGI:MGI:109188;gbkey=mRNA;gene=Kif21a;product=kinesin family member 21A%2C transcript variant X4;transcript_id=XM_017316444.2;extra_copy_number=0
CM058255.1	Liftoff	exon	88662291	88662359	.	-	.	ID=exon-XM_017316444.2-18;Parent=rna-XM_017316444.2;Dbxref=GeneID:16564,GenBank:XM_017316444.2,MGI:MGI:109188;gbkey=mRNA;gene=Kif21a;product=kinesin family member 21A%2C transcript variant X4;transcript_id=XM_017316444.2;extra_copy_number=0
CM058255.1	Liftoff	exon	88663306	88663413	.	-	.	ID=exon-XM_017316444.2-17;Parent=rna-XM_017316444.2;Dbxref=GeneID:16564,GenBank:XM_017316444.2,MGI:MGI:109188;gbkey=mRNA;gene=Kif21a;product=kinesin family member 21A%2C transcript variant X4;transcript_id=XM_017316444.2;extra_copy_number=0
CM058255.1	Liftoff	exon	88664207	88664406	.	-	.	ID=exon-XM_017316444.2-16;Parent=rna-XM_017316444.2;Dbxref=GeneID:16564,GenBank:XM_017316444.2,MGI:MGI:109188;gbkey=mRNA;gene=Kif21a;product=kinesin family member 21A%2C transcript variant X4;transcript_id=XM_017316444.2;extra_copy_number=0
CM058255.1	Liftoff	exon	88664611	88664799	.	-	.	ID=exon-XM_017316444.2-15;Parent=rna-XM_017316444.2;Dbxref=GeneID:16564,GenBank:XM_017316444.2,MGI:MGI:109188;gbkey=mRNA;gene=Kif21a;product=kinesin family member 21A%2C transcript variant X4;transcript_id=XM_017316444.2;extra_copy_number=0
CM058255.1	Liftoff	exon	88665193	88665316	.	-	.	ID=exon-XM_017316444.2-14;Parent=rna-XM_017316444.2;Dbxref=GeneID:16564,GenBank:XM_017316444.2,MGI:MGI:109188;gbkey=mRNA;gene=Kif21a;product=kinesin family member 21A%2C transcript variant X4;transcript_id=XM_017316444.2;extra_copy_number=0
CM058255.1	Liftoff	exon	88666153	88666243	.	-	.	ID=exon-XM_017316444.2-13;Parent=rna-XM_017316444.2;Dbxref=GeneID:16564,GenBank:XM_017316444.2,MGI:MGI:109188;gbkey=mRNA;gene=Kif21a;product=kinesin family member 21A%2C transcript variant X4;transcript_id=XM_017316444.2;extra_copy_number=0
CM058255.1	Liftoff	exon	88669999	88670037	.	-	.	ID=exon-XM_017316444.2-12;Parent=rna-XM_017316444.2;Dbxref=GeneID:16564,GenBank:XM_017316444.2,MGI:MGI:109188;gbkey=mRNA;gene=Kif21a;product=kinesin family member 21A%2C transcript variant X4;transcript_id=XM_017316444.2;extra_copy_number=0
CM058255.1	Liftoff	exon	88674323	88674526	.	-	.	ID=exon-XM_017316444.2-11;Parent=rna-XM_017316444.2;Dbxref=GeneID:16564,GenBank:XM_017316444.2,MGI:MGI:109188;gbkey=mRNA;gene=Kif21a;product=kinesin family member 21A%2C transcript variant X4;transcript_id=XM_017316444.2;extra_copy_number=0
CM058255.1	Liftoff	exon	88678262	88678325	.	-	.	ID=exon-XM_017316444.2-10;Parent=rna-XM_017316444.2;Dbxref=GeneID:16564,GenBank:XM_017316444.2,MGI:MGI:109188;gbkey=mRNA;gene=Kif21a;product=kinesin family member 21A%2C transcript variant X4;transcript_id=XM_017316444.2;extra_copy_number=0
CM058255.1	Liftoff	exon	88678772	88678961	.	-	.	ID=exon-XM_017316444.2-9;Parent=rna-XM_017316444.2;Dbxref=GeneID:16564,GenBank:XM_017316444.2,MGI:MGI:109188;gbkey=mRNA;gene=Kif21a;product=kinesin family member 21A%2C transcript variant X4;transcript_id=XM_017316444.2;extra_copy_number=0
CM058255.1	Liftoff	exon	88679315	88679510	.	-	.	ID=exon-XM_017316444.2-8;Parent=rna-XM_017316444.2;Dbxref=GeneID:16564,GenBank:XM_017316444.2,MGI:MGI:109188;gbkey=mRNA;gene=Kif21a;product=kinesin family member 21A%2C transcript variant X4;transcript_id=XM_017316444.2;extra_copy_number=0
CM058255.1	Liftoff	exon	88685240	88685355	.	-	.	ID=exon-XM_017316444.2-7;Parent=rna-XM_017316444.2;Dbxref=GeneID:16564,GenBank:XM_017316444.2,MGI:MGI:109188;gbkey=mRNA;gene=Kif21a;product=kinesin family member 21A%2C transcript variant X4;transcript_id=XM_017316444.2;extra_copy_number=0
CM058255.1	Liftoff	exon	88687233	88687400	.	-	.	ID=exon-XM_017316444.2-6;Parent=rna-XM_017316444.2;Dbxref=GeneID:16564,GenBank:XM_017316444.2,MGI:MGI:109188;gbkey=mRNA;gene=Kif21a;product=kinesin family member 21A%2C transcript variant X4;transcript_id=XM_017316444.2;extra_copy_number=0
CM058255.1	Liftoff	exon	88687873	88688007	.	-	.	ID=exon-XM_017316444.2-5;Parent=rna-XM_017316444.2;Dbxref=GeneID:16564,GenBank:XM_017316444.2,MGI:MGI:109188;gbkey=mRNA;gene=Kif21a;product=kinesin family member 21A%2C transcript variant X4;transcript_id=XM_017316444.2;extra_copy_number=0
CM058255.1	Liftoff	exon	88689016	88689165	.	-	.	ID=exon-XM_017316444.2-4;Parent=rna-XM_017316444.2;Dbxref=GeneID:16564,GenBank:XM_017316444.2,MGI:MGI:109188;gbkey=mRNA;gene=Kif21a;product=kinesin family member 21A%2C transcript variant X4;transcript_id=XM_017316444.2;extra_copy_number=0
CM058255.1	Liftoff	exon	88691075	88691257	.	-	.	ID=exon-XM_017316444.2-3;Parent=rna-XM_017316444.2;Dbxref=GeneID:16564,GenBank:XM_017316444.2,MGI:MGI:109188;gbkey=mRNA;gene=Kif21a;product=kinesin family member 21A%2C transcript variant X4;transcript_id=XM_017316444.2;extra_copy_number=0
CM058255.1	Liftoff	exon	88691365	88691587	.	-	.	ID=exon-XM_017316444.2-2;Parent=rna-XM_017316444.2;Dbxref=GeneID:16564,GenBank:XM_017316444.2,MGI:MGI:109188;gbkey=mRNA;gene=Kif21a;product=kinesin family member 21A%2C transcript variant X4;transcript_id=XM_017316444.2;extra_copy_number=0
CM058255.1	Liftoff	exon	88711451	88720523	.	-	.	ID=exon-XM_017316444.2-1;Parent=rna-XM_017316444.2;Dbxref=GeneID:16564,GenBank:XM_017316444.2,MGI:MGI:109188;gbkey=mRNA;gene=Kif21a;product=kinesin family member 21A%2C transcript variant X4;transcript_id=XM_017316444.2;extra_copy_number=0
CM058255.1	Liftoff	CDS	88627122	88627215	.	-	.	ID=cds-XP_017171933.1;Parent=rna-XM_017316444.2;Dbxref=GeneID:16564,GenBank:XP_017171933.1,MGI:MGI:109188;Name=XP_017171933.1;gbkey=CDS;gene=Kif21a;product=kinesin-like protein KIF21A isoform X4;protein_id=XP_017171933.1;extra_copy_number=0
CM058255.1	Liftoff	CDS	88628307	88628506	.	-	.	ID=cds-XP_017171933.1;Parent=rna-XM_017316444.2;Dbxref=GeneID:16564,GenBank:XP_017171933.1,MGI:MGI:109188;Name=XP_017171933.1;gbkey=CDS;gene=Kif21a;product=kinesin-like protein KIF21A isoform X4;protein_id=XP_017171933.1;extra_copy_number=0
CM058255.1	Liftoff	CDS	88629833	88630003	.	-	.	ID=cds-XP_017171933.1;Parent=rna-XM_017316444.2;Dbxref=GeneID:16564,GenBank:XP_017171933.1,MGI:MGI:109188;Name=XP_017171933.1;gbkey=CDS;gene=Kif21a;product=kinesin-like protein KIF21A isoform X4;protein_id=XP_017171933.1;extra_copy_number=0
CM058255.1	Liftoff	CDS	88631657	88631774	.	-	.	ID=cds-XP_017171933.1;Parent=rna-XM_017316444.2;Dbxref=GeneID:16564,GenBank:XP_017171933.1,MGI:MGI:109188;Name=XP_017171933.1;gbkey=CDS;gene=Kif21a;product=kinesin-like protein KIF21A isoform X4;protein_id=XP_017171933.1;extra_copy_number=0
CM058255.1	Liftoff	CDS	88633103	88633267	.	-	.	ID=cds-XP_017171933.1;Parent=rna-XM_017316444.2;Dbxref=GeneID:16564,GenBank:XP_017171933.1,MGI:MGI:109188;Name=XP_017171933.1;gbkey=CDS;gene=Kif21a;product=kinesin-like protein KIF21A isoform X4;protein_id=XP_017171933.1;extra_copy_number=0
CM058255.1	Liftoff	CDS	88634786	88634966	.	-	.	ID=cds-XP_017171933.1;Parent=rna-XM_017316444.2;Dbxref=GeneID:16564,GenBank:XP_017171933.1,MGI:MGI:109188;Name=XP_017171933.1;gbkey=CDS;gene=Kif21a;product=kinesin-like protein KIF21A isoform X4;protein_id=XP_017171933.1;extra_copy_number=0
CM058255.1	Liftoff	CDS	88637293	88637429	.	-	.	ID=cds-XP_017171933.1;Parent=rna-XM_017316444.2;Dbxref=GeneID:16564,GenBank:XP_017171933.1,MGI:MGI:109188;Name=XP_017171933.1;gbkey=CDS;gene=Kif21a;product=kinesin-like protein KIF21A isoform X4;protein_id=XP_017171933.1;extra_copy_number=0
CM058255.1	Liftoff	CDS	88641852	88641866	.	-	.	ID=cds-XP_017171933.1;Parent=rna-XM_017316444.2;Dbxref=GeneID:16564,GenBank:XP_017171933.1,MGI:MGI:109188;Name=XP_017171933.1;gbkey=CDS;gene=Kif21a;product=kinesin-like protein KIF21A isoform X4;protein_id=XP_017171933.1;extra_copy_number=0
CM058255.1	Liftoff	CDS	88642534	88642572	.	-	.	ID=cds-XP_017171933.1;Parent=rna-XM_017316444.2;Dbxref=GeneID:16564,GenBank:XP_017171933.1,MGI:MGI:109188;Name=XP_017171933.1;gbkey=CDS;gene=Kif21a;product=kinesin-like protein KIF21A isoform X4;protein_id=XP_017171933.1;extra_copy_number=0
CM058255.1	Liftoff	CDS	88644774	88644902	.	-	.	ID=cds-XP_017171933.1;Parent=rna-XM_017316444.2;Dbxref=GeneID:16564,GenBank:XP_017171933.1,MGI:MGI:109188;Name=XP_017171933.1;gbkey=CDS;gene=Kif21a;product=kinesin-like protein KIF21A isoform X4;protein_id=XP_017171933.1;extra_copy_number=0
CM058255.1	Liftoff	CDS	88646239	88646346	.	-	.	ID=cds-XP_017171933.1;Parent=rna-XM_017316444.2;Dbxref=GeneID:16564,GenBank:XP_017171933.1,MGI:MGI:109188;Name=XP_017171933.1;gbkey=CDS;gene=Kif21a;product=kinesin-like protein KIF21A isoform X4;protein_id=XP_017171933.1;extra_copy_number=0
CM058255.1	Liftoff	CDS	88649823	88650037	.	-	.	ID=cds-XP_017171933.1;Parent=rna-XM_017316444.2;Dbxref=GeneID:16564,GenBank:XP_017171933.1,MGI:MGI:109188;Name=XP_017171933.1;gbkey=CDS;gene=Kif21a;product=kinesin-like protein KIF21A isoform X4;protein_id=XP_017171933.1;extra_copy_number=0
CM058255.1	Liftoff	CDS	88652605	88652659	.	-	.	ID=cds-XP_017171933.1;Parent=rna-XM_017316444.2;Dbxref=GeneID:16564,GenBank:XP_017171933.1,MGI:MGI:109188;Name=XP_017171933.1;gbkey=CDS;gene=Kif21a;product=kinesin-like protein KIF21A isoform X4;protein_id=XP_017171933.1;extra_copy_number=0
CM058255.1	Liftoff	CDS	88653216	88653276	.	-	.	ID=cds-XP_017171933.1;Parent=rna-XM_017316444.2;Dbxref=GeneID:16564,GenBank:XP_017171933.1,MGI:MGI:109188;Name=XP_017171933.1;gbkey=CDS;gene=Kif21a;product=kinesin-like protein KIF21A isoform X4;protein_id=XP_017171933.1;extra_copy_number=0
CM058255.1	Liftoff	CDS	88658995	88659160	.	-	.	ID=cds-XP_017171933.1;Parent=rna-XM_017316444.2;Dbxref=GeneID:16564,GenBank:XP_017171933.1,MGI:MGI:109188;Name=XP_017171933.1;gbkey=CDS;gene=Kif21a;product=kinesin-like protein KIF21A isoform X4;protein_id=XP_017171933.1;extra_copy_number=0
CM058255.1	Liftoff	CDS	88659865	88659966	.	-	.	ID=cds-XP_017171933.1;Parent=rna-XM_017316444.2;Dbxref=GeneID:16564,GenBank:XP_017171933.1,MGI:MGI:109188;Name=XP_017171933.1;gbkey=CDS;gene=Kif21a;product=kinesin-like protein KIF21A isoform X4;protein_id=XP_017171933.1;extra_copy_number=0
CM058255.1	Liftoff	CDS	88660724	88660918	.	-	.	ID=cds-XP_017171933.1;Parent=rna-XM_017316444.2;Dbxref=GeneID:16564,GenBank:XP_017171933.1,MGI:MGI:109188;Name=XP_017171933.1;gbkey=CDS;gene=Kif21a;product=kinesin-like protein KIF21A isoform X4;protein_id=XP_017171933.1;extra_copy_number=0
CM058255.1	Liftoff	CDS	88661589	88661742	.	-	.	ID=cds-XP_017171933.1;Parent=rna-XM_017316444.2;Dbxref=GeneID:16564,GenBank:XP_017171933.1,MGI:MGI:109188;Name=XP_017171933.1;gbkey=CDS;gene=Kif21a;product=kinesin-like protein KIF21A isoform X4;protein_id=XP_017171933.1;extra_copy_number=0
CM058255.1	Liftoff	CDS	88661885	88662099	.	-	.	ID=cds-XP_017171933.1;Parent=rna-XM_017316444.2;Dbxref=GeneID:16564,GenBank:XP_017171933.1,MGI:MGI:109188;Name=XP_017171933.1;gbkey=CDS;gene=Kif21a;product=kinesin-like protein KIF21A isoform X4;protein_id=XP_017171933.1;extra_copy_number=0
CM058255.1	Liftoff	CDS	88662291	88662359	.	-	.	ID=cds-XP_017171933.1;Parent=rna-XM_017316444.2;Dbxref=GeneID:16564,GenBank:XP_017171933.1,MGI:MGI:109188;Name=XP_017171933.1;gbkey=CDS;gene=Kif21a;product=kinesin-like protein KIF21A isoform X4;protein_id=XP_017171933.1;extra_copy_number=0
CM058255.1	Liftoff	CDS	88663306	88663413	.	-	.	ID=cds-XP_017171933.1;Parent=rna-XM_017316444.2;Dbxref=GeneID:16564,GenBank:XP_017171933.1,MGI:MGI:109188;Name=XP_017171933.1;gbkey=CDS;gene=Kif21a;product=kinesin-like protein KIF21A isoform X4;protein_id=XP_017171933.1;extra_copy_number=0
CM058255.1	Liftoff	CDS	88664207	88664406	.	-	.	ID=cds-XP_017171933.1;Parent=rna-XM_017316444.2;Dbxref=GeneID:16564,GenBank:XP_017171933.1,MGI:MGI:109188;Name=XP_017171933.1;gbkey=CDS;gene=Kif21a;product=kinesin-like protein KIF21A isoform X4;protein_id=XP_017171933.1;extra_copy_number=0
CM058255.1	Liftoff	CDS	88664611	88664799	.	-	.	ID=cds-XP_017171933.1;Parent=rna-XM_017316444.2;Dbxref=GeneID:16564,GenBank:XP_017171933.1,MGI:MGI:109188;Name=XP_017171933.1;gbkey=CDS;gene=Kif21a;product=kinesin-like protein KIF21A isoform X4;protein_id=XP_017171933.1;extra_copy_number=0
CM058255.1	Liftoff	CDS	88665193	88665316	.	-	.	ID=cds-XP_017171933.1;Parent=rna-XM_017316444.2;Dbxref=GeneID:16564,GenBank:XP_017171933.1,MGI:MGI:109188;Name=XP_017171933.1;gbkey=CDS;gene=Kif21a;product=kinesin-like protein KIF21A isoform X4;protein_id=XP_017171933.1;extra_copy_number=0
CM058255.1	Liftoff	CDS	88666153	88666243	.	-	.	ID=cds-XP_017171933.1;Parent=rna-XM_017316444.2;Dbxref=GeneID:16564,GenBank:XP_017171933.1,MGI:MGI:109188;Name=XP_017171933.1;gbkey=CDS;gene=Kif21a;product=kinesin-like protein KIF21A isoform X4;protein_id=XP_017171933.1;extra_copy_number=0
CM058255.1	Liftoff	CDS	88669999	88670037	.	-	.	ID=cds-XP_017171933.1;Parent=rna-XM_017316444.2;Dbxref=GeneID:16564,GenBank:XP_017171933.1,MGI:MGI:109188;Name=XP_017171933.1;gbkey=CDS;gene=Kif21a;product=kinesin-like protein KIF21A isoform X4;protein_id=XP_017171933.1;extra_copy_number=0
CM058255.1	Liftoff	CDS	88674323	88674526	.	-	.	ID=cds-XP_017171933.1;Parent=rna-XM_017316444.2;Dbxref=GeneID:16564,GenBank:XP_017171933.1,MGI:MGI:109188;Name=XP_017171933.1;gbkey=CDS;gene=Kif21a;product=kinesin-like protein KIF21A isoform X4;protein_id=XP_017171933.1;extra_copy_number=0
CM058255.1	Liftoff	CDS	88678262	88678325	.	-	.	ID=cds-XP_017171933.1;Parent=rna-XM_017316444.2;Dbxref=GeneID:16564,GenBank:XP_017171933.1,MGI:MGI:109188;Name=XP_017171933.1;gbkey=CDS;gene=Kif21a;product=kinesin-like protein KIF21A isoform X4;protein_id=XP_017171933.1;extra_copy_number=0
CM058255.1	Liftoff	CDS	88678772	88678961	.	-	.	ID=cds-XP_017171933.1;Parent=rna-XM_017316444.2;Dbxref=GeneID:16564,GenBank:XP_017171933.1,MGI:MGI:109188;Name=XP_017171933.1;gbkey=CDS;gene=Kif21a;product=kinesin-like protein KIF21A isoform X4;protein_id=XP_017171933.1;extra_copy_number=0
CM058255.1	Liftoff	CDS	88679315	88679510	.	-	.	ID=cds-XP_017171933.1;Parent=rna-XM_017316444.2;Dbxref=GeneID:16564,GenBank:XP_017171933.1,MGI:MGI:109188;Name=XP_017171933.1;gbkey=CDS;gene=Kif21a;product=kinesin-like protein KIF21A isoform X4;protein_id=XP_017171933.1;extra_copy_number=0
CM058255.1	Liftoff	CDS	88685240	88685355	.	-	.	ID=cds-XP_017171933.1;Parent=rna-XM_017316444.2;Dbxref=GeneID:16564,GenBank:XP_017171933.1,MGI:MGI:109188;Name=XP_017171933.1;gbkey=CDS;gene=Kif21a;product=kinesin-like protein KIF21A isoform X4;protein_id=XP_017171933.1;extra_copy_number=0
CM058255.1	Liftoff	CDS	88687233	88687400	.	-	.	ID=cds-XP_017171933.1;Parent=rna-XM_017316444.2;Dbxref=GeneID:16564,GenBank:XP_017171933.1,MGI:MGI:109188;Name=XP_017171933.1;gbkey=CDS;gene=Kif21a;product=kinesin-like protein KIF21A isoform X4;protein_id=XP_017171933.1;extra_copy_number=0
CM058255.1	Liftoff	CDS	88687873	88688007	.	-	.	ID=cds-XP_017171933.1;Parent=rna-XM_017316444.2;Dbxref=GeneID:16564,GenBank:XP_017171933.1,MGI:MGI:109188;Name=XP_017171933.1;gbkey=CDS;gene=Kif21a;product=kinesin-like protein KIF21A isoform X4;protein_id=XP_017171933.1;extra_copy_number=0
CM058255.1	Liftoff	CDS	88689016	88689165	.	-	.	ID=cds-XP_017171933.1;Parent=rna-XM_017316444.2;Dbxref=GeneID:16564,GenBank:XP_017171933.1,MGI:MGI:109188;Name=XP_017171933.1;gbkey=CDS;gene=Kif21a;product=kinesin-like protein KIF21A isoform X4;protein_id=XP_017171933.1;extra_copy_number=0
CM058255.1	Liftoff	CDS	88691075	88691257	.	-	.	ID=cds-XP_017171933.1;Parent=rna-XM_017316444.2;Dbxref=GeneID:16564,GenBank:XP_017171933.1,MGI:MGI:109188;Name=XP_017171933.1;gbkey=CDS;gene=Kif21a;product=kinesin-like protein KIF21A isoform X4;protein_id=XP_017171933.1;extra_copy_number=0
CM058255.1	Liftoff	CDS	88691365	88691587	.	-	.	ID=cds-XP_017171933.1;Parent=rna-XM_017316444.2;Dbxref=GeneID:16564,GenBank:XP_017171933.1,MGI:MGI:109188;Name=XP_017171933.1;gbkey=CDS;gene=Kif21a;product=kinesin-like protein KIF21A isoform X4;protein_id=XP_017171933.1;extra_copy_number=0
CM058255.1	Liftoff	CDS	88711451	88711518	.	-	.	ID=cds-XP_017171933.1;Parent=rna-XM_017316444.2;Dbxref=GeneID:16564,GenBank:XP_017171933.1,MGI:MGI:109188;Name=XP_017171933.1;gbkey=CDS;gene=Kif21a;product=kinesin-like protein KIF21A isoform X4;protein_id=XP_017171933.1;extra_copy_number=0
CM058255.1	Liftoff	mRNA	88625948	88743824	.	-	.	ID=rna-XM_017316445.3;Parent=gene-Kif21a;Dbxref=GeneID:16564,GenBank:XM_017316445.3,MGI:MGI:109188;Name=XM_017316445.3;gbkey=mRNA;gene=Kif21a;model_evidence=Supporting evidence includes similarity to: 6 mRNAs%2C 50 ESTs%2C 2 Proteins%2C 1839 long SRA reads%2C and 99%25 coverage of the annotated genomic feature by RNAseq alignments%2C including 14 samples with support for all annotated introns;product=kinesin family member 21A%2C transcript variant X5;transcript_id=XM_017316445.3;matches_ref_protein=True;valid_ORF=True;extra_copy_number=0
CM058255.1	Liftoff	exon	88625948	88627215	.	-	.	ID=exon-XM_017316445.3-38;Parent=rna-XM_017316445.3;Dbxref=GeneID:16564,GenBank:XM_017316445.3,MGI:MGI:109188;gbkey=mRNA;gene=Kif21a;product=kinesin family member 21A%2C transcript variant X5;transcript_id=XM_017316445.3;extra_copy_number=0
CM058255.1	Liftoff	exon	88628307	88628506	.	-	.	ID=exon-XM_017316445.3-37;Parent=rna-XM_017316445.3;Dbxref=GeneID:16564,GenBank:XM_017316445.3,MGI:MGI:109188;gbkey=mRNA;gene=Kif21a;product=kinesin family member 21A%2C transcript variant X5;transcript_id=XM_017316445.3;extra_copy_number=0
CM058255.1	Liftoff	exon	88629833	88630003	.	-	.	ID=exon-XM_017316445.3-36;Parent=rna-XM_017316445.3;Dbxref=GeneID:16564,GenBank:XM_017316445.3,MGI:MGI:109188;gbkey=mRNA;gene=Kif21a;product=kinesin family member 21A%2C transcript variant X5;transcript_id=XM_017316445.3;extra_copy_number=0
CM058255.1	Liftoff	exon	88631657	88631774	.	-	.	ID=exon-XM_017316445.3-35;Parent=rna-XM_017316445.3;Dbxref=GeneID:16564,GenBank:XM_017316445.3,MGI:MGI:109188;gbkey=mRNA;gene=Kif21a;product=kinesin family member 21A%2C transcript variant X5;transcript_id=XM_017316445.3;extra_copy_number=0
CM058255.1	Liftoff	exon	88633103	88633267	.	-	.	ID=exon-XM_017316445.3-34;Parent=rna-XM_017316445.3;Dbxref=GeneID:16564,GenBank:XM_017316445.3,MGI:MGI:109188;gbkey=mRNA;gene=Kif21a;product=kinesin family member 21A%2C transcript variant X5;transcript_id=XM_017316445.3;extra_copy_number=0
CM058255.1	Liftoff	exon	88634786	88634966	.	-	.	ID=exon-XM_017316445.3-33;Parent=rna-XM_017316445.3;Dbxref=GeneID:16564,GenBank:XM_017316445.3,MGI:MGI:109188;gbkey=mRNA;gene=Kif21a;product=kinesin family member 21A%2C transcript variant X5;transcript_id=XM_017316445.3;extra_copy_number=0
CM058255.1	Liftoff	exon	88637293	88637429	.	-	.	ID=exon-XM_017316445.3-32;Parent=rna-XM_017316445.3;Dbxref=GeneID:16564,GenBank:XM_017316445.3,MGI:MGI:109188;gbkey=mRNA;gene=Kif21a;product=kinesin family member 21A%2C transcript variant X5;transcript_id=XM_017316445.3;extra_copy_number=0
CM058255.1	Liftoff	exon	88641852	88641866	.	-	.	ID=exon-XM_017316445.3-31;Parent=rna-XM_017316445.3;Dbxref=GeneID:16564,GenBank:XM_017316445.3,MGI:MGI:109188;gbkey=mRNA;gene=Kif21a;product=kinesin family member 21A%2C transcript variant X5;transcript_id=XM_017316445.3;extra_copy_number=0
CM058255.1	Liftoff	exon	88642534	88642572	.	-	.	ID=exon-XM_017316445.3-30;Parent=rna-XM_017316445.3;Dbxref=GeneID:16564,GenBank:XM_017316445.3,MGI:MGI:109188;gbkey=mRNA;gene=Kif21a;product=kinesin family member 21A%2C transcript variant X5;transcript_id=XM_017316445.3;extra_copy_number=0
CM058255.1	Liftoff	exon	88644774	88644902	.	-	.	ID=exon-XM_017316445.3-29;Parent=rna-XM_017316445.3;Dbxref=GeneID:16564,GenBank:XM_017316445.3,MGI:MGI:109188;gbkey=mRNA;gene=Kif21a;product=kinesin family member 21A%2C transcript variant X5;transcript_id=XM_017316445.3;extra_copy_number=0
CM058255.1	Liftoff	exon	88646239	88646346	.	-	.	ID=exon-XM_017316445.3-28;Parent=rna-XM_017316445.3;Dbxref=GeneID:16564,GenBank:XM_017316445.3,MGI:MGI:109188;gbkey=mRNA;gene=Kif21a;product=kinesin family member 21A%2C transcript variant X5;transcript_id=XM_017316445.3;extra_copy_number=0
CM058255.1	Liftoff	exon	88649823	88650037	.	-	.	ID=exon-XM_017316445.3-27;Parent=rna-XM_017316445.3;Dbxref=GeneID:16564,GenBank:XM_017316445.3,MGI:MGI:109188;gbkey=mRNA;gene=Kif21a;product=kinesin family member 21A%2C transcript variant X5;transcript_id=XM_017316445.3;extra_copy_number=0
CM058255.1	Liftoff	exon	88652605	88652659	.	-	.	ID=exon-XM_017316445.3-26;Parent=rna-XM_017316445.3;Dbxref=GeneID:16564,GenBank:XM_017316445.3,MGI:MGI:109188;gbkey=mRNA;gene=Kif21a;product=kinesin family member 21A%2C transcript variant X5;transcript_id=XM_017316445.3;extra_copy_number=0
CM058255.1	Liftoff	exon	88653216	88653276	.	-	.	ID=exon-XM_017316445.3-25;Parent=rna-XM_017316445.3;Dbxref=GeneID:16564,GenBank:XM_017316445.3,MGI:MGI:109188;gbkey=mRNA;gene=Kif21a;product=kinesin family member 21A%2C transcript variant X5;transcript_id=XM_017316445.3;extra_copy_number=0
CM058255.1	Liftoff	exon	88658503	88658523	.	-	.	ID=exon-XM_017316445.3-24;Parent=rna-XM_017316445.3;Dbxref=GeneID:16564,GenBank:XM_017316445.3,MGI:MGI:109188;gbkey=mRNA;gene=Kif21a;product=kinesin family member 21A%2C transcript variant X5;transcript_id=XM_017316445.3;extra_copy_number=0
CM058255.1	Liftoff	exon	88658995	88659160	.	-	.	ID=exon-XM_017316445.3-23;Parent=rna-XM_017316445.3;Dbxref=GeneID:16564,GenBank:XM_017316445.3,MGI:MGI:109188;gbkey=mRNA;gene=Kif21a;product=kinesin family member 21A%2C transcript variant X5;transcript_id=XM_017316445.3;extra_copy_number=0
CM058255.1	Liftoff	exon	88659865	88659966	.	-	.	ID=exon-XM_017316445.3-22;Parent=rna-XM_017316445.3;Dbxref=GeneID:16564,GenBank:XM_017316445.3,MGI:MGI:109188;gbkey=mRNA;gene=Kif21a;product=kinesin family member 21A%2C transcript variant X5;transcript_id=XM_017316445.3;extra_copy_number=0
CM058255.1	Liftoff	exon	88660724	88660918	.	-	.	ID=exon-XM_017316445.3-21;Parent=rna-XM_017316445.3;Dbxref=GeneID:16564,GenBank:XM_017316445.3,MGI:MGI:109188;gbkey=mRNA;gene=Kif21a;product=kinesin family member 21A%2C transcript variant X5;transcript_id=XM_017316445.3;extra_copy_number=0
CM058255.1	Liftoff	exon	88661589	88661742	.	-	.	ID=exon-XM_017316445.3-20;Parent=rna-XM_017316445.3;Dbxref=GeneID:16564,GenBank:XM_017316445.3,MGI:MGI:109188;gbkey=mRNA;gene=Kif21a;product=kinesin family member 21A%2C transcript variant X5;transcript_id=XM_017316445.3;extra_copy_number=0
CM058255.1	Liftoff	exon	88661885	88662099	.	-	.	ID=exon-XM_017316445.3-19;Parent=rna-XM_017316445.3;Dbxref=GeneID:16564,GenBank:XM_017316445.3,MGI:MGI:109188;gbkey=mRNA;gene=Kif21a;product=kinesin family member 21A%2C transcript variant X5;transcript_id=XM_017316445.3;extra_copy_number=0
CM058255.1	Liftoff	exon	88662291	88662359	.	-	.	ID=exon-XM_017316445.3-18;Parent=rna-XM_017316445.3;Dbxref=GeneID:16564,GenBank:XM_017316445.3,MGI:MGI:109188;gbkey=mRNA;gene=Kif21a;product=kinesin family member 21A%2C transcript variant X5;transcript_id=XM_017316445.3;extra_copy_number=0
CM058255.1	Liftoff	exon	88663306	88663413	.	-	.	ID=exon-XM_017316445.3-17;Parent=rna-XM_017316445.3;Dbxref=GeneID:16564,GenBank:XM_017316445.3,MGI:MGI:109188;gbkey=mRNA;gene=Kif21a;product=kinesin family member 21A%2C transcript variant X5;transcript_id=XM_017316445.3;extra_copy_number=0
CM058255.1	Liftoff	exon	88664207	88664406	.	-	.	ID=exon-XM_017316445.3-16;Parent=rna-XM_017316445.3;Dbxref=GeneID:16564,GenBank:XM_017316445.3,MGI:MGI:109188;gbkey=mRNA;gene=Kif21a;product=kinesin family member 21A%2C transcript variant X5;transcript_id=XM_017316445.3;extra_copy_number=0
CM058255.1	Liftoff	exon	88664611	88664799	.	-	.	ID=exon-XM_017316445.3-15;Parent=rna-XM_017316445.3;Dbxref=GeneID:16564,GenBank:XM_017316445.3,MGI:MGI:109188;gbkey=mRNA;gene=Kif21a;product=kinesin family member 21A%2C transcript variant X5;transcript_id=XM_017316445.3;extra_copy_number=0
CM058255.1	Liftoff	exon	88665193	88665316	.	-	.	ID=exon-XM_017316445.3-14;Parent=rna-XM_017316445.3;Dbxref=GeneID:16564,GenBank:XM_017316445.3,MGI:MGI:109188;gbkey=mRNA;gene=Kif21a;product=kinesin family member 21A%2C transcript variant X5;transcript_id=XM_017316445.3;extra_copy_number=0
CM058255.1	Liftoff	exon	88666153	88666243	.	-	.	ID=exon-XM_017316445.3-13;Parent=rna-XM_017316445.3;Dbxref=GeneID:16564,GenBank:XM_017316445.3,MGI:MGI:109188;gbkey=mRNA;gene=Kif21a;product=kinesin family member 21A%2C transcript variant X5;transcript_id=XM_017316445.3;extra_copy_number=0
CM058255.1	Liftoff	exon	88669999	88670037	.	-	.	ID=exon-XM_017316445.3-12;Parent=rna-XM_017316445.3;Dbxref=GeneID:16564,GenBank:XM_017316445.3,MGI:MGI:109188;gbkey=mRNA;gene=Kif21a;product=kinesin family member 21A%2C transcript variant X5;transcript_id=XM_017316445.3;extra_copy_number=0
CM058255.1	Liftoff	exon	88674323	88674526	.	-	.	ID=exon-XM_017316445.3-11;Parent=rna-XM_017316445.3;Dbxref=GeneID:16564,GenBank:XM_017316445.3,MGI:MGI:109188;gbkey=mRNA;gene=Kif21a;product=kinesin family member 21A%2C transcript variant X5;transcript_id=XM_017316445.3;extra_copy_number=0
CM058255.1	Liftoff	exon	88678262	88678325	.	-	.	ID=exon-XM_017316445.3-10;Parent=rna-XM_017316445.3;Dbxref=GeneID:16564,GenBank:XM_017316445.3,MGI:MGI:109188;gbkey=mRNA;gene=Kif21a;product=kinesin family member 21A%2C transcript variant X5;transcript_id=XM_017316445.3;extra_copy_number=0
CM058255.1	Liftoff	exon	88678772	88678961	.	-	.	ID=exon-XM_017316445.3-9;Parent=rna-XM_017316445.3;Dbxref=GeneID:16564,GenBank:XM_017316445.3,MGI:MGI:109188;gbkey=mRNA;gene=Kif21a;product=kinesin family member 21A%2C transcript variant X5;transcript_id=XM_017316445.3;extra_copy_number=0
CM058255.1	Liftoff	exon	88679315	88679510	.	-	.	ID=exon-XM_017316445.3-8;Parent=rna-XM_017316445.3;Dbxref=GeneID:16564,GenBank:XM_017316445.3,MGI:MGI:109188;gbkey=mRNA;gene=Kif21a;product=kinesin family member 21A%2C transcript variant X5;transcript_id=XM_017316445.3;extra_copy_number=0
CM058255.1	Liftoff	exon	88685240	88685355	.	-	.	ID=exon-XM_017316445.3-7;Parent=rna-XM_017316445.3;Dbxref=GeneID:16564,GenBank:XM_017316445.3,MGI:MGI:109188;gbkey=mRNA;gene=Kif21a;product=kinesin family member 21A%2C transcript variant X5;transcript_id=XM_017316445.3;extra_copy_number=0
CM058255.1	Liftoff	exon	88687233	88687400	.	-	.	ID=exon-XM_017316445.3-6;Parent=rna-XM_017316445.3;Dbxref=GeneID:16564,GenBank:XM_017316445.3,MGI:MGI:109188;gbkey=mRNA;gene=Kif21a;product=kinesin family member 21A%2C transcript variant X5;transcript_id=XM_017316445.3;extra_copy_number=0
CM058255.1	Liftoff	exon	88687873	88688007	.	-	.	ID=exon-XM_017316445.3-5;Parent=rna-XM_017316445.3;Dbxref=GeneID:16564,GenBank:XM_017316445.3,MGI:MGI:109188;gbkey=mRNA;gene=Kif21a;product=kinesin family member 21A%2C transcript variant X5;transcript_id=XM_017316445.3;extra_copy_number=0
CM058255.1	Liftoff	exon	88689016	88689165	.	-	.	ID=exon-XM_017316445.3-4;Parent=rna-XM_017316445.3;Dbxref=GeneID:16564,GenBank:XM_017316445.3,MGI:MGI:109188;gbkey=mRNA;gene=Kif21a;product=kinesin family member 21A%2C transcript variant X5;transcript_id=XM_017316445.3;extra_copy_number=0
CM058255.1	Liftoff	exon	88691075	88691257	.	-	.	ID=exon-XM_017316445.3-3;Parent=rna-XM_017316445.3;Dbxref=GeneID:16564,GenBank:XM_017316445.3,MGI:MGI:109188;gbkey=mRNA;gene=Kif21a;product=kinesin family member 21A%2C transcript variant X5;transcript_id=XM_017316445.3;extra_copy_number=0
CM058255.1	Liftoff	exon	88691365	88691587	.	-	.	ID=exon-XM_017316445.3-2;Parent=rna-XM_017316445.3;Dbxref=GeneID:16564,GenBank:XM_017316445.3,MGI:MGI:109188;gbkey=mRNA;gene=Kif21a;product=kinesin family member 21A%2C transcript variant X5;transcript_id=XM_017316445.3;extra_copy_number=0
CM058255.1	Liftoff	exon	88743206	88743824	.	-	.	ID=exon-XM_017316445.3-1;Parent=rna-XM_017316445.3;Dbxref=GeneID:16564,GenBank:XM_017316445.3,MGI:MGI:109188;gbkey=mRNA;gene=Kif21a;product=kinesin family member 21A%2C transcript variant X5;transcript_id=XM_017316445.3;extra_copy_number=0
CM058255.1	Liftoff	CDS	88627122	88627215	.	-	.	ID=cds-XP_017171934.1;Parent=rna-XM_017316445.3;Dbxref=GeneID:16564,GenBank:XP_017171934.1,MGI:MGI:109188;Name=XP_017171934.1;gbkey=CDS;gene=Kif21a;product=kinesin-like protein KIF21A isoform X5;protein_id=XP_017171934.1;extra_copy_number=0
CM058255.1	Liftoff	CDS	88628307	88628506	.	-	.	ID=cds-XP_017171934.1;Parent=rna-XM_017316445.3;Dbxref=GeneID:16564,GenBank:XP_017171934.1,MGI:MGI:109188;Name=XP_017171934.1;gbkey=CDS;gene=Kif21a;product=kinesin-like protein KIF21A isoform X5;protein_id=XP_017171934.1;extra_copy_number=0
CM058255.1	Liftoff	CDS	88629833	88630003	.	-	.	ID=cds-XP_017171934.1;Parent=rna-XM_017316445.3;Dbxref=GeneID:16564,GenBank:XP_017171934.1,MGI:MGI:109188;Name=XP_017171934.1;gbkey=CDS;gene=Kif21a;product=kinesin-like protein KIF21A isoform X5;protein_id=XP_017171934.1;extra_copy_number=0
CM058255.1	Liftoff	CDS	88631657	88631774	.	-	.	ID=cds-XP_017171934.1;Parent=rna-XM_017316445.3;Dbxref=GeneID:16564,GenBank:XP_017171934.1,MGI:MGI:109188;Name=XP_017171934.1;gbkey=CDS;gene=Kif21a;product=kinesin-like protein KIF21A isoform X5;protein_id=XP_017171934.1;extra_copy_number=0
CM058255.1	Liftoff	CDS	88633103	88633267	.	-	.	ID=cds-XP_017171934.1;Parent=rna-XM_017316445.3;Dbxref=GeneID:16564,GenBank:XP_017171934.1,MGI:MGI:109188;Name=XP_017171934.1;gbkey=CDS;gene=Kif21a;product=kinesin-like protein KIF21A isoform X5;protein_id=XP_017171934.1;extra_copy_number=0
CM058255.1	Liftoff	CDS	88634786	88634966	.	-	.	ID=cds-XP_017171934.1;Parent=rna-XM_017316445.3;Dbxref=GeneID:16564,GenBank:XP_017171934.1,MGI:MGI:109188;Name=XP_017171934.1;gbkey=CDS;gene=Kif21a;product=kinesin-like protein KIF21A isoform X5;protein_id=XP_017171934.1;extra_copy_number=0
CM058255.1	Liftoff	CDS	88637293	88637429	.	-	.	ID=cds-XP_017171934.1;Parent=rna-XM_017316445.3;Dbxref=GeneID:16564,GenBank:XP_017171934.1,MGI:MGI:109188;Name=XP_017171934.1;gbkey=CDS;gene=Kif21a;product=kinesin-like protein KIF21A isoform X5;protein_id=XP_017171934.1;extra_copy_number=0
CM058255.1	Liftoff	CDS	88641852	88641866	.	-	.	ID=cds-XP_017171934.1;Parent=rna-XM_017316445.3;Dbxref=GeneID:16564,GenBank:XP_017171934.1,MGI:MGI:109188;Name=XP_017171934.1;gbkey=CDS;gene=Kif21a;product=kinesin-like protein KIF21A isoform X5;protein_id=XP_017171934.1;extra_copy_number=0
CM058255.1	Liftoff	CDS	88642534	88642572	.	-	.	ID=cds-XP_017171934.1;Parent=rna-XM_017316445.3;Dbxref=GeneID:16564,GenBank:XP_017171934.1,MGI:MGI:109188;Name=XP_017171934.1;gbkey=CDS;gene=Kif21a;product=kinesin-like protein KIF21A isoform X5;protein_id=XP_017171934.1;extra_copy_number=0
CM058255.1	Liftoff	CDS	88644774	88644902	.	-	.	ID=cds-XP_017171934.1;Parent=rna-XM_017316445.3;Dbxref=GeneID:16564,GenBank:XP_017171934.1,MGI:MGI:109188;Name=XP_017171934.1;gbkey=CDS;gene=Kif21a;product=kinesin-like protein KIF21A isoform X5;protein_id=XP_017171934.1;extra_copy_number=0
CM058255.1	Liftoff	CDS	88646239	88646346	.	-	.	ID=cds-XP_017171934.1;Parent=rna-XM_017316445.3;Dbxref=GeneID:16564,GenBank:XP_017171934.1,MGI:MGI:109188;Name=XP_017171934.1;gbkey=CDS;gene=Kif21a;product=kinesin-like protein KIF21A isoform X5;protein_id=XP_017171934.1;extra_copy_number=0
CM058255.1	Liftoff	CDS	88649823	88650037	.	-	.	ID=cds-XP_017171934.1;Parent=rna-XM_017316445.3;Dbxref=GeneID:16564,GenBank:XP_017171934.1,MGI:MGI:109188;Name=XP_017171934.1;gbkey=CDS;gene=Kif21a;product=kinesin-like protein KIF21A isoform X5;protein_id=XP_017171934.1;extra_copy_number=0
CM058255.1	Liftoff	CDS	88652605	88652659	.	-	.	ID=cds-XP_017171934.1;Parent=rna-XM_017316445.3;Dbxref=GeneID:16564,GenBank:XP_017171934.1,MGI:MGI:109188;Name=XP_017171934.1;gbkey=CDS;gene=Kif21a;product=kinesin-like protein KIF21A isoform X5;protein_id=XP_017171934.1;extra_copy_number=0
CM058255.1	Liftoff	CDS	88653216	88653276	.	-	.	ID=cds-XP_017171934.1;Parent=rna-XM_017316445.3;Dbxref=GeneID:16564,GenBank:XP_017171934.1,MGI:MGI:109188;Name=XP_017171934.1;gbkey=CDS;gene=Kif21a;product=kinesin-like protein KIF21A isoform X5;protein_id=XP_017171934.1;extra_copy_number=0
CM058255.1	Liftoff	CDS	88658503	88658523	.	-	.	ID=cds-XP_017171934.1;Parent=rna-XM_017316445.3;Dbxref=GeneID:16564,GenBank:XP_017171934.1,MGI:MGI:109188;Name=XP_017171934.1;gbkey=CDS;gene=Kif21a;product=kinesin-like protein KIF21A isoform X5;protein_id=XP_017171934.1;extra_copy_number=0
CM058255.1	Liftoff	CDS	88658995	88659160	.	-	.	ID=cds-XP_017171934.1;Parent=rna-XM_017316445.3;Dbxref=GeneID:16564,GenBank:XP_017171934.1,MGI:MGI:109188;Name=XP_017171934.1;gbkey=CDS;gene=Kif21a;product=kinesin-like protein KIF21A isoform X5;protein_id=XP_017171934.1;extra_copy_number=0
CM058255.1	Liftoff	CDS	88659865	88659966	.	-	.	ID=cds-XP_017171934.1;Parent=rna-XM_017316445.3;Dbxref=GeneID:16564,GenBank:XP_017171934.1,MGI:MGI:109188;Name=XP_017171934.1;gbkey=CDS;gene=Kif21a;product=kinesin-like protein KIF21A isoform X5;protein_id=XP_017171934.1;extra_copy_number=0
CM058255.1	Liftoff	CDS	88660724	88660918	.	-	.	ID=cds-XP_017171934.1;Parent=rna-XM_017316445.3;Dbxref=GeneID:16564,GenBank:XP_017171934.1,MGI:MGI:109188;Name=XP_017171934.1;gbkey=CDS;gene=Kif21a;product=kinesin-like protein KIF21A isoform X5;protein_id=XP_017171934.1;extra_copy_number=0
CM058255.1	Liftoff	CDS	88661589	88661742	.	-	.	ID=cds-XP_017171934.1;Parent=rna-XM_017316445.3;Dbxref=GeneID:16564,GenBank:XP_017171934.1,MGI:MGI:109188;Name=XP_017171934.1;gbkey=CDS;gene=Kif21a;product=kinesin-like protein KIF21A isoform X5;protein_id=XP_017171934.1;extra_copy_number=0
CM058255.1	Liftoff	CDS	88661885	88662099	.	-	.	ID=cds-XP_017171934.1;Parent=rna-XM_017316445.3;Dbxref=GeneID:16564,GenBank:XP_017171934.1,MGI:MGI:109188;Name=XP_017171934.1;gbkey=CDS;gene=Kif21a;product=kinesin-like protein KIF21A isoform X5;protein_id=XP_017171934.1;extra_copy_number=0
CM058255.1	Liftoff	CDS	88662291	88662359	.	-	.	ID=cds-XP_017171934.1;Parent=rna-XM_017316445.3;Dbxref=GeneID:16564,GenBank:XP_017171934.1,MGI:MGI:109188;Name=XP_017171934.1;gbkey=CDS;gene=Kif21a;product=kinesin-like protein KIF21A isoform X5;protein_id=XP_017171934.1;extra_copy_number=0
CM058255.1	Liftoff	CDS	88663306	88663413	.	-	.	ID=cds-XP_017171934.1;Parent=rna-XM_017316445.3;Dbxref=GeneID:16564,GenBank:XP_017171934.1,MGI:MGI:109188;Name=XP_017171934.1;gbkey=CDS;gene=Kif21a;product=kinesin-like protein KIF21A isoform X5;protein_id=XP_017171934.1;extra_copy_number=0
CM058255.1	Liftoff	CDS	88664207	88664406	.	-	.	ID=cds-XP_017171934.1;Parent=rna-XM_017316445.3;Dbxref=GeneID:16564,GenBank:XP_017171934.1,MGI:MGI:109188;Name=XP_017171934.1;gbkey=CDS;gene=Kif21a;product=kinesin-like protein KIF21A isoform X5;protein_id=XP_017171934.1;extra_copy_number=0
CM058255.1	Liftoff	CDS	88664611	88664799	.	-	.	ID=cds-XP_017171934.1;Parent=rna-XM_017316445.3;Dbxref=GeneID:16564,GenBank:XP_017171934.1,MGI:MGI:109188;Name=XP_017171934.1;gbkey=CDS;gene=Kif21a;product=kinesin-like protein KIF21A isoform X5;protein_id=XP_017171934.1;extra_copy_number=0
CM058255.1	Liftoff	CDS	88665193	88665316	.	-	.	ID=cds-XP_017171934.1;Parent=rna-XM_017316445.3;Dbxref=GeneID:16564,GenBank:XP_017171934.1,MGI:MGI:109188;Name=XP_017171934.1;gbkey=CDS;gene=Kif21a;product=kinesin-like protein KIF21A isoform X5;protein_id=XP_017171934.1;extra_copy_number=0
CM058255.1	Liftoff	CDS	88666153	88666243	.	-	.	ID=cds-XP_017171934.1;Parent=rna-XM_017316445.3;Dbxref=GeneID:16564,GenBank:XP_017171934.1,MGI:MGI:109188;Name=XP_017171934.1;gbkey=CDS;gene=Kif21a;product=kinesin-like protein KIF21A isoform X5;protein_id=XP_017171934.1;extra_copy_number=0
CM058255.1	Liftoff	CDS	88669999	88670037	.	-	.	ID=cds-XP_017171934.1;Parent=rna-XM_017316445.3;Dbxref=GeneID:16564,GenBank:XP_017171934.1,MGI:MGI:109188;Name=XP_017171934.1;gbkey=CDS;gene=Kif21a;product=kinesin-like protein KIF21A isoform X5;protein_id=XP_017171934.1;extra_copy_number=0
CM058255.1	Liftoff	CDS	88674323	88674526	.	-	.	ID=cds-XP_017171934.1;Parent=rna-XM_017316445.3;Dbxref=GeneID:16564,GenBank:XP_017171934.1,MGI:MGI:109188;Name=XP_017171934.1;gbkey=CDS;gene=Kif21a;product=kinesin-like protein KIF21A isoform X5;protein_id=XP_017171934.1;extra_copy_number=0
CM058255.1	Liftoff	CDS	88678262	88678325	.	-	.	ID=cds-XP_017171934.1;Parent=rna-XM_017316445.3;Dbxref=GeneID:16564,GenBank:XP_017171934.1,MGI:MGI:109188;Name=XP_017171934.1;gbkey=CDS;gene=Kif21a;product=kinesin-like protein KIF21A isoform X5;protein_id=XP_017171934.1;extra_copy_number=0
CM058255.1	Liftoff	CDS	88678772	88678961	.	-	.	ID=cds-XP_017171934.1;Parent=rna-XM_017316445.3;Dbxref=GeneID:16564,GenBank:XP_017171934.1,MGI:MGI:109188;Name=XP_017171934.1;gbkey=CDS;gene=Kif21a;product=kinesin-like protein KIF21A isoform X5;protein_id=XP_017171934.1;extra_copy_number=0
CM058255.1	Liftoff	CDS	88679315	88679510	.	-	.	ID=cds-XP_017171934.1;Parent=rna-XM_017316445.3;Dbxref=GeneID:16564,GenBank:XP_017171934.1,MGI:MGI:109188;Name=XP_017171934.1;gbkey=CDS;gene=Kif21a;product=kinesin-like protein KIF21A isoform X5;protein_id=XP_017171934.1;extra_copy_number=0
CM058255.1	Liftoff	CDS	88685240	88685355	.	-	.	ID=cds-XP_017171934.1;Parent=rna-XM_017316445.3;Dbxref=GeneID:16564,GenBank:XP_017171934.1,MGI:MGI:109188;Name=XP_017171934.1;gbkey=CDS;gene=Kif21a;product=kinesin-like protein KIF21A isoform X5;protein_id=XP_017171934.1;extra_copy_number=0
CM058255.1	Liftoff	CDS	88687233	88687400	.	-	.	ID=cds-XP_017171934.1;Parent=rna-XM_017316445.3;Dbxref=GeneID:16564,GenBank:XP_017171934.1,MGI:MGI:109188;Name=XP_017171934.1;gbkey=CDS;gene=Kif21a;product=kinesin-like protein KIF21A isoform X5;protein_id=XP_017171934.1;extra_copy_number=0
CM058255.1	Liftoff	CDS	88687873	88688007	.	-	.	ID=cds-XP_017171934.1;Parent=rna-XM_017316445.3;Dbxref=GeneID:16564,GenBank:XP_017171934.1,MGI:MGI:109188;Name=XP_017171934.1;gbkey=CDS;gene=Kif21a;product=kinesin-like protein KIF21A isoform X5;protein_id=XP_017171934.1;extra_copy_number=0
CM058255.1	Liftoff	CDS	88689016	88689165	.	-	.	ID=cds-XP_017171934.1;Parent=rna-XM_017316445.3;Dbxref=GeneID:16564,GenBank:XP_017171934.1,MGI:MGI:109188;Name=XP_017171934.1;gbkey=CDS;gene=Kif21a;product=kinesin-like protein KIF21A isoform X5;protein_id=XP_017171934.1;extra_copy_number=0
CM058255.1	Liftoff	CDS	88691075	88691257	.	-	.	ID=cds-XP_017171934.1;Parent=rna-XM_017316445.3;Dbxref=GeneID:16564,GenBank:XP_017171934.1,MGI:MGI:109188;Name=XP_017171934.1;gbkey=CDS;gene=Kif21a;product=kinesin-like protein KIF21A isoform X5;protein_id=XP_017171934.1;extra_copy_number=0
CM058255.1	Liftoff	CDS	88691365	88691587	.	-	.	ID=cds-XP_017171934.1;Parent=rna-XM_017316445.3;Dbxref=GeneID:16564,GenBank:XP_017171934.1,MGI:MGI:109188;Name=XP_017171934.1;gbkey=CDS;gene=Kif21a;product=kinesin-like protein KIF21A isoform X5;protein_id=XP_017171934.1;extra_copy_number=0
CM058255.1	Liftoff	CDS	88743206	88743249	.	-	.	ID=cds-XP_017171934.1;Parent=rna-XM_017316445.3;Dbxref=GeneID:16564,GenBank:XP_017171934.1,MGI:MGI:109188;Name=XP_017171934.1;gbkey=CDS;gene=Kif21a;product=kinesin-like protein KIF21A isoform X5;protein_id=XP_017171934.1;extra_copy_number=0
CM058255.1	Liftoff	mRNA	88625948	88720523	.	-	.	ID=rna-XM_017316446.2;Parent=gene-Kif21a;Dbxref=GeneID:16564,GenBank:XM_017316446.2,MGI:MGI:109188;Name=XM_017316446.2;gbkey=mRNA;gene=Kif21a;model_evidence=Supporting evidence includes similarity to: 4 mRNAs%2C 69 ESTs%2C 2 Proteins%2C 1521 long SRA reads%2C and 98%25 coverage of the annotated genomic feature by RNAseq alignments%2C including 7 samples with support for all annotated introns;product=kinesin family member 21A%2C transcript variant X7;transcript_id=XM_017316446.2;matches_ref_protein=True;valid_ORF=True;extra_copy_number=0
CM058255.1	Liftoff	exon	88625948	88627215	.	-	.	ID=exon-XM_017316446.2-37;Parent=rna-XM_017316446.2;Dbxref=GeneID:16564,GenBank:XM_017316446.2,MGI:MGI:109188;gbkey=mRNA;gene=Kif21a;product=kinesin family member 21A%2C transcript variant X7;transcript_id=XM_017316446.2;extra_copy_number=0
CM058255.1	Liftoff	exon	88628307	88628506	.	-	.	ID=exon-XM_017316446.2-36;Parent=rna-XM_017316446.2;Dbxref=GeneID:16564,GenBank:XM_017316446.2,MGI:MGI:109188;gbkey=mRNA;gene=Kif21a;product=kinesin family member 21A%2C transcript variant X7;transcript_id=XM_017316446.2;extra_copy_number=0
CM058255.1	Liftoff	exon	88629833	88630003	.	-	.	ID=exon-XM_017316446.2-35;Parent=rna-XM_017316446.2;Dbxref=GeneID:16564,GenBank:XM_017316446.2,MGI:MGI:109188;gbkey=mRNA;gene=Kif21a;product=kinesin family member 21A%2C transcript variant X7;transcript_id=XM_017316446.2;extra_copy_number=0
CM058255.1	Liftoff	exon	88631657	88631774	.	-	.	ID=exon-XM_017316446.2-34;Parent=rna-XM_017316446.2;Dbxref=GeneID:16564,GenBank:XM_017316446.2,MGI:MGI:109188;gbkey=mRNA;gene=Kif21a;product=kinesin family member 21A%2C transcript variant X7;transcript_id=XM_017316446.2;extra_copy_number=0
CM058255.1	Liftoff	exon	88633103	88633267	.	-	.	ID=exon-XM_017316446.2-33;Parent=rna-XM_017316446.2;Dbxref=GeneID:16564,GenBank:XM_017316446.2,MGI:MGI:109188;gbkey=mRNA;gene=Kif21a;product=kinesin family member 21A%2C transcript variant X7;transcript_id=XM_017316446.2;extra_copy_number=0
CM058255.1	Liftoff	exon	88634786	88634966	.	-	.	ID=exon-XM_017316446.2-32;Parent=rna-XM_017316446.2;Dbxref=GeneID:16564,GenBank:XM_017316446.2,MGI:MGI:109188;gbkey=mRNA;gene=Kif21a;product=kinesin family member 21A%2C transcript variant X7;transcript_id=XM_017316446.2;extra_copy_number=0
CM058255.1	Liftoff	exon	88637293	88637429	.	-	.	ID=exon-XM_017316446.2-31;Parent=rna-XM_017316446.2;Dbxref=GeneID:16564,GenBank:XM_017316446.2,MGI:MGI:109188;gbkey=mRNA;gene=Kif21a;product=kinesin family member 21A%2C transcript variant X7;transcript_id=XM_017316446.2;extra_copy_number=0
CM058255.1	Liftoff	exon	88641852	88641866	.	-	.	ID=exon-XM_017316446.2-30;Parent=rna-XM_017316446.2;Dbxref=GeneID:16564,GenBank:XM_017316446.2,MGI:MGI:109188;gbkey=mRNA;gene=Kif21a;product=kinesin family member 21A%2C transcript variant X7;transcript_id=XM_017316446.2;extra_copy_number=0
CM058255.1	Liftoff	exon	88642534	88642572	.	-	.	ID=exon-XM_017316446.2-29;Parent=rna-XM_017316446.2;Dbxref=GeneID:16564,GenBank:XM_017316446.2,MGI:MGI:109188;gbkey=mRNA;gene=Kif21a;product=kinesin family member 21A%2C transcript variant X7;transcript_id=XM_017316446.2;extra_copy_number=0
CM058255.1	Liftoff	exon	88644774	88644902	.	-	.	ID=exon-XM_017316446.2-28;Parent=rna-XM_017316446.2;Dbxref=GeneID:16564,GenBank:XM_017316446.2,MGI:MGI:109188;gbkey=mRNA;gene=Kif21a;product=kinesin family member 21A%2C transcript variant X7;transcript_id=XM_017316446.2;extra_copy_number=0
CM058255.1	Liftoff	exon	88646239	88646346	.	-	.	ID=exon-XM_017316446.2-27;Parent=rna-XM_017316446.2;Dbxref=GeneID:16564,GenBank:XM_017316446.2,MGI:MGI:109188;gbkey=mRNA;gene=Kif21a;product=kinesin family member 21A%2C transcript variant X7;transcript_id=XM_017316446.2;extra_copy_number=0
CM058255.1	Liftoff	exon	88649823	88650037	.	-	.	ID=exon-XM_017316446.2-26;Parent=rna-XM_017316446.2;Dbxref=GeneID:16564,GenBank:XM_017316446.2,MGI:MGI:109188;gbkey=mRNA;gene=Kif21a;product=kinesin family member 21A%2C transcript variant X7;transcript_id=XM_017316446.2;extra_copy_number=0
CM058255.1	Liftoff	exon	88652605	88652659	.	-	.	ID=exon-XM_017316446.2-25;Parent=rna-XM_017316446.2;Dbxref=GeneID:16564,GenBank:XM_017316446.2,MGI:MGI:109188;gbkey=mRNA;gene=Kif21a;product=kinesin family member 21A%2C transcript variant X7;transcript_id=XM_017316446.2;extra_copy_number=0
CM058255.1	Liftoff	exon	88653216	88653276	.	-	.	ID=exon-XM_017316446.2-24;Parent=rna-XM_017316446.2;Dbxref=GeneID:16564,GenBank:XM_017316446.2,MGI:MGI:109188;gbkey=mRNA;gene=Kif21a;product=kinesin family member 21A%2C transcript variant X7;transcript_id=XM_017316446.2;extra_copy_number=0
CM058255.1	Liftoff	exon	88658503	88658523	.	-	.	ID=exon-XM_017316446.2-23;Parent=rna-XM_017316446.2;Dbxref=GeneID:16564,GenBank:XM_017316446.2,MGI:MGI:109188;gbkey=mRNA;gene=Kif21a;product=kinesin family member 21A%2C transcript variant X7;transcript_id=XM_017316446.2;extra_copy_number=0
CM058255.1	Liftoff	exon	88658995	88659160	.	-	.	ID=exon-XM_017316446.2-22;Parent=rna-XM_017316446.2;Dbxref=GeneID:16564,GenBank:XM_017316446.2,MGI:MGI:109188;gbkey=mRNA;gene=Kif21a;product=kinesin family member 21A%2C transcript variant X7;transcript_id=XM_017316446.2;extra_copy_number=0
CM058255.1	Liftoff	exon	88659865	88659966	.	-	.	ID=exon-XM_017316446.2-21;Parent=rna-XM_017316446.2;Dbxref=GeneID:16564,GenBank:XM_017316446.2,MGI:MGI:109188;gbkey=mRNA;gene=Kif21a;product=kinesin family member 21A%2C transcript variant X7;transcript_id=XM_017316446.2;extra_copy_number=0
CM058255.1	Liftoff	exon	88660724	88660918	.	-	.	ID=exon-XM_017316446.2-20;Parent=rna-XM_017316446.2;Dbxref=GeneID:16564,GenBank:XM_017316446.2,MGI:MGI:109188;gbkey=mRNA;gene=Kif21a;product=kinesin family member 21A%2C transcript variant X7;transcript_id=XM_017316446.2;extra_copy_number=0
CM058255.1	Liftoff	exon	88661589	88661742	.	-	.	ID=exon-XM_017316446.2-19;Parent=rna-XM_017316446.2;Dbxref=GeneID:16564,GenBank:XM_017316446.2,MGI:MGI:109188;gbkey=mRNA;gene=Kif21a;product=kinesin family member 21A%2C transcript variant X7;transcript_id=XM_017316446.2;extra_copy_number=0
CM058255.1	Liftoff	exon	88661885	88662099	.	-	.	ID=exon-XM_017316446.2-18;Parent=rna-XM_017316446.2;Dbxref=GeneID:16564,GenBank:XM_017316446.2,MGI:MGI:109188;gbkey=mRNA;gene=Kif21a;product=kinesin family member 21A%2C transcript variant X7;transcript_id=XM_017316446.2;extra_copy_number=0
CM058255.1	Liftoff	exon	88662291	88662359	.	-	.	ID=exon-XM_017316446.2-17;Parent=rna-XM_017316446.2;Dbxref=GeneID:16564,GenBank:XM_017316446.2,MGI:MGI:109188;gbkey=mRNA;gene=Kif21a;product=kinesin family member 21A%2C transcript variant X7;transcript_id=XM_017316446.2;extra_copy_number=0
CM058255.1	Liftoff	exon	88663306	88663413	.	-	.	ID=exon-XM_017316446.2-16;Parent=rna-XM_017316446.2;Dbxref=GeneID:16564,GenBank:XM_017316446.2,MGI:MGI:109188;gbkey=mRNA;gene=Kif21a;product=kinesin family member 21A%2C transcript variant X7;transcript_id=XM_017316446.2;extra_copy_number=0
CM058255.1	Liftoff	exon	88664207	88664406	.	-	.	ID=exon-XM_017316446.2-15;Parent=rna-XM_017316446.2;Dbxref=GeneID:16564,GenBank:XM_017316446.2,MGI:MGI:109188;gbkey=mRNA;gene=Kif21a;product=kinesin family member 21A%2C transcript variant X7;transcript_id=XM_017316446.2;extra_copy_number=0
CM058255.1	Liftoff	exon	88664611	88664799	.	-	.	ID=exon-XM_017316446.2-14;Parent=rna-XM_017316446.2;Dbxref=GeneID:16564,GenBank:XM_017316446.2,MGI:MGI:109188;gbkey=mRNA;gene=Kif21a;product=kinesin family member 21A%2C transcript variant X7;transcript_id=XM_017316446.2;extra_copy_number=0
CM058255.1	Liftoff	exon	88665193	88665316	.	-	.	ID=exon-XM_017316446.2-13;Parent=rna-XM_017316446.2;Dbxref=GeneID:16564,GenBank:XM_017316446.2,MGI:MGI:109188;gbkey=mRNA;gene=Kif21a;product=kinesin family member 21A%2C transcript variant X7;transcript_id=XM_017316446.2;extra_copy_number=0
CM058255.1	Liftoff	exon	88666153	88666243	.	-	.	ID=exon-XM_017316446.2-12;Parent=rna-XM_017316446.2;Dbxref=GeneID:16564,GenBank:XM_017316446.2,MGI:MGI:109188;gbkey=mRNA;gene=Kif21a;product=kinesin family member 21A%2C transcript variant X7;transcript_id=XM_017316446.2;extra_copy_number=0
CM058255.1	Liftoff	exon	88674323	88674526	.	-	.	ID=exon-XM_017316446.2-11;Parent=rna-XM_017316446.2;Dbxref=GeneID:16564,GenBank:XM_017316446.2,MGI:MGI:109188;gbkey=mRNA;gene=Kif21a;product=kinesin family member 21A%2C transcript variant X7;transcript_id=XM_017316446.2;extra_copy_number=0
CM058255.1	Liftoff	exon	88678262	88678325	.	-	.	ID=exon-XM_017316446.2-10;Parent=rna-XM_017316446.2;Dbxref=GeneID:16564,GenBank:XM_017316446.2,MGI:MGI:109188;gbkey=mRNA;gene=Kif21a;product=kinesin family member 21A%2C transcript variant X7;transcript_id=XM_017316446.2;extra_copy_number=0
CM058255.1	Liftoff	exon	88678772	88678961	.	-	.	ID=exon-XM_017316446.2-9;Parent=rna-XM_017316446.2;Dbxref=GeneID:16564,GenBank:XM_017316446.2,MGI:MGI:109188;gbkey=mRNA;gene=Kif21a;product=kinesin family member 21A%2C transcript variant X7;transcript_id=XM_017316446.2;extra_copy_number=0
CM058255.1	Liftoff	exon	88679315	88679510	.	-	.	ID=exon-XM_017316446.2-8;Parent=rna-XM_017316446.2;Dbxref=GeneID:16564,GenBank:XM_017316446.2,MGI:MGI:109188;gbkey=mRNA;gene=Kif21a;product=kinesin family member 21A%2C transcript variant X7;transcript_id=XM_017316446.2;extra_copy_number=0
CM058255.1	Liftoff	exon	88685240	88685355	.	-	.	ID=exon-XM_017316446.2-7;Parent=rna-XM_017316446.2;Dbxref=GeneID:16564,GenBank:XM_017316446.2,MGI:MGI:109188;gbkey=mRNA;gene=Kif21a;product=kinesin family member 21A%2C transcript variant X7;transcript_id=XM_017316446.2;extra_copy_number=0
CM058255.1	Liftoff	exon	88687233	88687400	.	-	.	ID=exon-XM_017316446.2-6;Parent=rna-XM_017316446.2;Dbxref=GeneID:16564,GenBank:XM_017316446.2,MGI:MGI:109188;gbkey=mRNA;gene=Kif21a;product=kinesin family member 21A%2C transcript variant X7;transcript_id=XM_017316446.2;extra_copy_number=0
CM058255.1	Liftoff	exon	88687873	88688007	.	-	.	ID=exon-XM_017316446.2-5;Parent=rna-XM_017316446.2;Dbxref=GeneID:16564,GenBank:XM_017316446.2,MGI:MGI:109188;gbkey=mRNA;gene=Kif21a;product=kinesin family member 21A%2C transcript variant X7;transcript_id=XM_017316446.2;extra_copy_number=0
CM058255.1	Liftoff	exon	88689016	88689165	.	-	.	ID=exon-XM_017316446.2-4;Parent=rna-XM_017316446.2;Dbxref=GeneID:16564,GenBank:XM_017316446.2,MGI:MGI:109188;gbkey=mRNA;gene=Kif21a;product=kinesin family member 21A%2C transcript variant X7;transcript_id=XM_017316446.2;extra_copy_number=0
CM058255.1	Liftoff	exon	88691075	88691257	.	-	.	ID=exon-XM_017316446.2-3;Parent=rna-XM_017316446.2;Dbxref=GeneID:16564,GenBank:XM_017316446.2,MGI:MGI:109188;gbkey=mRNA;gene=Kif21a;product=kinesin family member 21A%2C transcript variant X7;transcript_id=XM_017316446.2;extra_copy_number=0
CM058255.1	Liftoff	exon	88691365	88691587	.	-	.	ID=exon-XM_017316446.2-2;Parent=rna-XM_017316446.2;Dbxref=GeneID:16564,GenBank:XM_017316446.2,MGI:MGI:109188;gbkey=mRNA;gene=Kif21a;product=kinesin family member 21A%2C transcript variant X7;transcript_id=XM_017316446.2;extra_copy_number=0
CM058255.1	Liftoff	exon	88711451	88720523	.	-	.	ID=exon-XM_017316446.2-1;Parent=rna-XM_017316446.2;Dbxref=GeneID:16564,GenBank:XM_017316446.2,MGI:MGI:109188;gbkey=mRNA;gene=Kif21a;product=kinesin family member 21A%2C transcript variant X7;transcript_id=XM_017316446.2;extra_copy_number=0
CM058255.1	Liftoff	CDS	88627122	88627215	.	-	.	ID=cds-XP_017171935.1;Parent=rna-XM_017316446.2;Dbxref=GeneID:16564,GenBank:XP_017171935.1,MGI:MGI:109188;Name=XP_017171935.1;gbkey=CDS;gene=Kif21a;product=kinesin-like protein KIF21A isoform X7;protein_id=XP_017171935.1;extra_copy_number=0
CM058255.1	Liftoff	CDS	88628307	88628506	.	-	.	ID=cds-XP_017171935.1;Parent=rna-XM_017316446.2;Dbxref=GeneID:16564,GenBank:XP_017171935.1,MGI:MGI:109188;Name=XP_017171935.1;gbkey=CDS;gene=Kif21a;product=kinesin-like protein KIF21A isoform X7;protein_id=XP_017171935.1;extra_copy_number=0
CM058255.1	Liftoff	CDS	88629833	88630003	.	-	.	ID=cds-XP_017171935.1;Parent=rna-XM_017316446.2;Dbxref=GeneID:16564,GenBank:XP_017171935.1,MGI:MGI:109188;Name=XP_017171935.1;gbkey=CDS;gene=Kif21a;product=kinesin-like protein KIF21A isoform X7;protein_id=XP_017171935.1;extra_copy_number=0
CM058255.1	Liftoff	CDS	88631657	88631774	.	-	.	ID=cds-XP_017171935.1;Parent=rna-XM_017316446.2;Dbxref=GeneID:16564,GenBank:XP_017171935.1,MGI:MGI:109188;Name=XP_017171935.1;gbkey=CDS;gene=Kif21a;product=kinesin-like protein KIF21A isoform X7;protein_id=XP_017171935.1;extra_copy_number=0
CM058255.1	Liftoff	CDS	88633103	88633267	.	-	.	ID=cds-XP_017171935.1;Parent=rna-XM_017316446.2;Dbxref=GeneID:16564,GenBank:XP_017171935.1,MGI:MGI:109188;Name=XP_017171935.1;gbkey=CDS;gene=Kif21a;product=kinesin-like protein KIF21A isoform X7;protein_id=XP_017171935.1;extra_copy_number=0
CM058255.1	Liftoff	CDS	88634786	88634966	.	-	.	ID=cds-XP_017171935.1;Parent=rna-XM_017316446.2;Dbxref=GeneID:16564,GenBank:XP_017171935.1,MGI:MGI:109188;Name=XP_017171935.1;gbkey=CDS;gene=Kif21a;product=kinesin-like protein KIF21A isoform X7;protein_id=XP_017171935.1;extra_copy_number=0
CM058255.1	Liftoff	CDS	88637293	88637429	.	-	.	ID=cds-XP_017171935.1;Parent=rna-XM_017316446.2;Dbxref=GeneID:16564,GenBank:XP_017171935.1,MGI:MGI:109188;Name=XP_017171935.1;gbkey=CDS;gene=Kif21a;product=kinesin-like protein KIF21A isoform X7;protein_id=XP_017171935.1;extra_copy_number=0
CM058255.1	Liftoff	CDS	88641852	88641866	.	-	.	ID=cds-XP_017171935.1;Parent=rna-XM_017316446.2;Dbxref=GeneID:16564,GenBank:XP_017171935.1,MGI:MGI:109188;Name=XP_017171935.1;gbkey=CDS;gene=Kif21a;product=kinesin-like protein KIF21A isoform X7;protein_id=XP_017171935.1;extra_copy_number=0
CM058255.1	Liftoff	CDS	88642534	88642572	.	-	.	ID=cds-XP_017171935.1;Parent=rna-XM_017316446.2;Dbxref=GeneID:16564,GenBank:XP_017171935.1,MGI:MGI:109188;Name=XP_017171935.1;gbkey=CDS;gene=Kif21a;product=kinesin-like protein KIF21A isoform X7;protein_id=XP_017171935.1;extra_copy_number=0
CM058255.1	Liftoff	CDS	88644774	88644902	.	-	.	ID=cds-XP_017171935.1;Parent=rna-XM_017316446.2;Dbxref=GeneID:16564,GenBank:XP_017171935.1,MGI:MGI:109188;Name=XP_017171935.1;gbkey=CDS;gene=Kif21a;product=kinesin-like protein KIF21A isoform X7;protein_id=XP_017171935.1;extra_copy_number=0
CM058255.1	Liftoff	CDS	88646239	88646346	.	-	.	ID=cds-XP_017171935.1;Parent=rna-XM_017316446.2;Dbxref=GeneID:16564,GenBank:XP_017171935.1,MGI:MGI:109188;Name=XP_017171935.1;gbkey=CDS;gene=Kif21a;product=kinesin-like protein KIF21A isoform X7;protein_id=XP_017171935.1;extra_copy_number=0
CM058255.1	Liftoff	CDS	88649823	88650037	.	-	.	ID=cds-XP_017171935.1;Parent=rna-XM_017316446.2;Dbxref=GeneID:16564,GenBank:XP_017171935.1,MGI:MGI:109188;Name=XP_017171935.1;gbkey=CDS;gene=Kif21a;product=kinesin-like protein KIF21A isoform X7;protein_id=XP_017171935.1;extra_copy_number=0
CM058255.1	Liftoff	CDS	88652605	88652659	.	-	.	ID=cds-XP_017171935.1;Parent=rna-XM_017316446.2;Dbxref=GeneID:16564,GenBank:XP_017171935.1,MGI:MGI:109188;Name=XP_017171935.1;gbkey=CDS;gene=Kif21a;product=kinesin-like protein KIF21A isoform X7;protein_id=XP_017171935.1;extra_copy_number=0
CM058255.1	Liftoff	CDS	88653216	88653276	.	-	.	ID=cds-XP_017171935.1;Parent=rna-XM_017316446.2;Dbxref=GeneID:16564,GenBank:XP_017171935.1,MGI:MGI:109188;Name=XP_017171935.1;gbkey=CDS;gene=Kif21a;product=kinesin-like protein KIF21A isoform X7;protein_id=XP_017171935.1;extra_copy_number=0
CM058255.1	Liftoff	CDS	88658503	88658523	.	-	.	ID=cds-XP_017171935.1;Parent=rna-XM_017316446.2;Dbxref=GeneID:16564,GenBank:XP_017171935.1,MGI:MGI:109188;Name=XP_017171935.1;gbkey=CDS;gene=Kif21a;product=kinesin-like protein KIF21A isoform X7;protein_id=XP_017171935.1;extra_copy_number=0
CM058255.1	Liftoff	CDS	88658995	88659160	.	-	.	ID=cds-XP_017171935.1;Parent=rna-XM_017316446.2;Dbxref=GeneID:16564,GenBank:XP_017171935.1,MGI:MGI:109188;Name=XP_017171935.1;gbkey=CDS;gene=Kif21a;product=kinesin-like protein KIF21A isoform X7;protein_id=XP_017171935.1;extra_copy_number=0
CM058255.1	Liftoff	CDS	88659865	88659966	.	-	.	ID=cds-XP_017171935.1;Parent=rna-XM_017316446.2;Dbxref=GeneID:16564,GenBank:XP_017171935.1,MGI:MGI:109188;Name=XP_017171935.1;gbkey=CDS;gene=Kif21a;product=kinesin-like protein KIF21A isoform X7;protein_id=XP_017171935.1;extra_copy_number=0
CM058255.1	Liftoff	CDS	88660724	88660918	.	-	.	ID=cds-XP_017171935.1;Parent=rna-XM_017316446.2;Dbxref=GeneID:16564,GenBank:XP_017171935.1,MGI:MGI:109188;Name=XP_017171935.1;gbkey=CDS;gene=Kif21a;product=kinesin-like protein KIF21A isoform X7;protein_id=XP_017171935.1;extra_copy_number=0
CM058255.1	Liftoff	CDS	88661589	88661742	.	-	.	ID=cds-XP_017171935.1;Parent=rna-XM_017316446.2;Dbxref=GeneID:16564,GenBank:XP_017171935.1,MGI:MGI:109188;Name=XP_017171935.1;gbkey=CDS;gene=Kif21a;product=kinesin-like protein KIF21A isoform X7;protein_id=XP_017171935.1;extra_copy_number=0
CM058255.1	Liftoff	CDS	88661885	88662099	.	-	.	ID=cds-XP_017171935.1;Parent=rna-XM_017316446.2;Dbxref=GeneID:16564,GenBank:XP_017171935.1,MGI:MGI:109188;Name=XP_017171935.1;gbkey=CDS;gene=Kif21a;product=kinesin-like protein KIF21A isoform X7;protein_id=XP_017171935.1;extra_copy_number=0
CM058255.1	Liftoff	CDS	88662291	88662359	.	-	.	ID=cds-XP_017171935.1;Parent=rna-XM_017316446.2;Dbxref=GeneID:16564,GenBank:XP_017171935.1,MGI:MGI:109188;Name=XP_017171935.1;gbkey=CDS;gene=Kif21a;product=kinesin-like protein KIF21A isoform X7;protein_id=XP_017171935.1;extra_copy_number=0
CM058255.1	Liftoff	CDS	88663306	88663413	.	-	.	ID=cds-XP_017171935.1;Parent=rna-XM_017316446.2;Dbxref=GeneID:16564,GenBank:XP_017171935.1,MGI:MGI:109188;Name=XP_017171935.1;gbkey=CDS;gene=Kif21a;product=kinesin-like protein KIF21A isoform X7;protein_id=XP_017171935.1;extra_copy_number=0
CM058255.1	Liftoff	CDS	88664207	88664406	.	-	.	ID=cds-XP_017171935.1;Parent=rna-XM_017316446.2;Dbxref=GeneID:16564,GenBank:XP_017171935.1,MGI:MGI:109188;Name=XP_017171935.1;gbkey=CDS;gene=Kif21a;product=kinesin-like protein KIF21A isoform X7;protein_id=XP_017171935.1;extra_copy_number=0
CM058255.1	Liftoff	CDS	88664611	88664799	.	-	.	ID=cds-XP_017171935.1;Parent=rna-XM_017316446.2;Dbxref=GeneID:16564,GenBank:XP_017171935.1,MGI:MGI:109188;Name=XP_017171935.1;gbkey=CDS;gene=Kif21a;product=kinesin-like protein KIF21A isoform X7;protein_id=XP_017171935.1;extra_copy_number=0
CM058255.1	Liftoff	CDS	88665193	88665316	.	-	.	ID=cds-XP_017171935.1;Parent=rna-XM_017316446.2;Dbxref=GeneID:16564,GenBank:XP_017171935.1,MGI:MGI:109188;Name=XP_017171935.1;gbkey=CDS;gene=Kif21a;product=kinesin-like protein KIF21A isoform X7;protein_id=XP_017171935.1;extra_copy_number=0
CM058255.1	Liftoff	CDS	88666153	88666243	.	-	.	ID=cds-XP_017171935.1;Parent=rna-XM_017316446.2;Dbxref=GeneID:16564,GenBank:XP_017171935.1,MGI:MGI:109188;Name=XP_017171935.1;gbkey=CDS;gene=Kif21a;product=kinesin-like protein KIF21A isoform X7;protein_id=XP_017171935.1;extra_copy_number=0
CM058255.1	Liftoff	CDS	88674323	88674526	.	-	.	ID=cds-XP_017171935.1;Parent=rna-XM_017316446.2;Dbxref=GeneID:16564,GenBank:XP_017171935.1,MGI:MGI:109188;Name=XP_017171935.1;gbkey=CDS;gene=Kif21a;product=kinesin-like protein KIF21A isoform X7;protein_id=XP_017171935.1;extra_copy_number=0
CM058255.1	Liftoff	CDS	88678262	88678325	.	-	.	ID=cds-XP_017171935.1;Parent=rna-XM_017316446.2;Dbxref=GeneID:16564,GenBank:XP_017171935.1,MGI:MGI:109188;Name=XP_017171935.1;gbkey=CDS;gene=Kif21a;product=kinesin-like protein KIF21A isoform X7;protein_id=XP_017171935.1;extra_copy_number=0
CM058255.1	Liftoff	CDS	88678772	88678961	.	-	.	ID=cds-XP_017171935.1;Parent=rna-XM_017316446.2;Dbxref=GeneID:16564,GenBank:XP_017171935.1,MGI:MGI:109188;Name=XP_017171935.1;gbkey=CDS;gene=Kif21a;product=kinesin-like protein KIF21A isoform X7;protein_id=XP_017171935.1;extra_copy_number=0
CM058255.1	Liftoff	CDS	88679315	88679510	.	-	.	ID=cds-XP_017171935.1;Parent=rna-XM_017316446.2;Dbxref=GeneID:16564,GenBank:XP_017171935.1,MGI:MGI:109188;Name=XP_017171935.1;gbkey=CDS;gene=Kif21a;product=kinesin-like protein KIF21A isoform X7;protein_id=XP_017171935.1;extra_copy_number=0
CM058255.1	Liftoff	CDS	88685240	88685355	.	-	.	ID=cds-XP_017171935.1;Parent=rna-XM_017316446.2;Dbxref=GeneID:16564,GenBank:XP_017171935.1,MGI:MGI:109188;Name=XP_017171935.1;gbkey=CDS;gene=Kif21a;product=kinesin-like protein KIF21A isoform X7;protein_id=XP_017171935.1;extra_copy_number=0
CM058255.1	Liftoff	CDS	88687233	88687400	.	-	.	ID=cds-XP_017171935.1;Parent=rna-XM_017316446.2;Dbxref=GeneID:16564,GenBank:XP_017171935.1,MGI:MGI:109188;Name=XP_017171935.1;gbkey=CDS;gene=Kif21a;product=kinesin-like protein KIF21A isoform X7;protein_id=XP_017171935.1;extra_copy_number=0
CM058255.1	Liftoff	CDS	88687873	88688007	.	-	.	ID=cds-XP_017171935.1;Parent=rna-XM_017316446.2;Dbxref=GeneID:16564,GenBank:XP_017171935.1,MGI:MGI:109188;Name=XP_017171935.1;gbkey=CDS;gene=Kif21a;product=kinesin-like protein KIF21A isoform X7;protein_id=XP_017171935.1;extra_copy_number=0
CM058255.1	Liftoff	CDS	88689016	88689165	.	-	.	ID=cds-XP_017171935.1;Parent=rna-XM_017316446.2;Dbxref=GeneID:16564,GenBank:XP_017171935.1,MGI:MGI:109188;Name=XP_017171935.1;gbkey=CDS;gene=Kif21a;product=kinesin-like protein KIF21A isoform X7;protein_id=XP_017171935.1;extra_copy_number=0
CM058255.1	Liftoff	CDS	88691075	88691257	.	-	.	ID=cds-XP_017171935.1;Parent=rna-XM_017316446.2;Dbxref=GeneID:16564,GenBank:XP_017171935.1,MGI:MGI:109188;Name=XP_017171935.1;gbkey=CDS;gene=Kif21a;product=kinesin-like protein KIF21A isoform X7;protein_id=XP_017171935.1;extra_copy_number=0
CM058255.1	Liftoff	CDS	88691365	88691587	.	-	.	ID=cds-XP_017171935.1;Parent=rna-XM_017316446.2;Dbxref=GeneID:16564,GenBank:XP_017171935.1,MGI:MGI:109188;Name=XP_017171935.1;gbkey=CDS;gene=Kif21a;product=kinesin-like protein KIF21A isoform X7;protein_id=XP_017171935.1;extra_copy_number=0
CM058255.1	Liftoff	CDS	88711451	88711518	.	-	.	ID=cds-XP_017171935.1;Parent=rna-XM_017316446.2;Dbxref=GeneID:16564,GenBank:XP_017171935.1,MGI:MGI:109188;Name=XP_017171935.1;gbkey=CDS;gene=Kif21a;product=kinesin-like protein KIF21A isoform X7;protein_id=XP_017171935.1;extra_copy_number=0
CM058255.1	Liftoff	mRNA	88625948	88720523	.	-	.	ID=rna-XM_017316447.2;Parent=gene-Kif21a;Dbxref=GeneID:16564,GenBank:XM_017316447.2,MGI:MGI:109188;Name=XM_017316447.2;gbkey=mRNA;gene=Kif21a;model_evidence=Supporting evidence includes similarity to: 4 mRNAs%2C 69 ESTs%2C 3 Proteins%2C 1521 long SRA reads%2C and 98%25 coverage of the annotated genomic feature by RNAseq alignments%2C including 7 samples with support for all annotated introns;product=kinesin family member 21A%2C transcript variant X8;transcript_id=XM_017316447.2;matches_ref_protein=True;valid_ORF=True;extra_copy_number=0
CM058255.1	Liftoff	exon	88625948	88627215	.	-	.	ID=exon-XM_017316447.2-37;Parent=rna-XM_017316447.2;Dbxref=GeneID:16564,GenBank:XM_017316447.2,MGI:MGI:109188;gbkey=mRNA;gene=Kif21a;product=kinesin family member 21A%2C transcript variant X8;transcript_id=XM_017316447.2;extra_copy_number=0
CM058255.1	Liftoff	exon	88628307	88628506	.	-	.	ID=exon-XM_017316447.2-36;Parent=rna-XM_017316447.2;Dbxref=GeneID:16564,GenBank:XM_017316447.2,MGI:MGI:109188;gbkey=mRNA;gene=Kif21a;product=kinesin family member 21A%2C transcript variant X8;transcript_id=XM_017316447.2;extra_copy_number=0
CM058255.1	Liftoff	exon	88629833	88630003	.	-	.	ID=exon-XM_017316447.2-35;Parent=rna-XM_017316447.2;Dbxref=GeneID:16564,GenBank:XM_017316447.2,MGI:MGI:109188;gbkey=mRNA;gene=Kif21a;product=kinesin family member 21A%2C transcript variant X8;transcript_id=XM_017316447.2;extra_copy_number=0
CM058255.1	Liftoff	exon	88631657	88631774	.	-	.	ID=exon-XM_017316447.2-34;Parent=rna-XM_017316447.2;Dbxref=GeneID:16564,GenBank:XM_017316447.2,MGI:MGI:109188;gbkey=mRNA;gene=Kif21a;product=kinesin family member 21A%2C transcript variant X8;transcript_id=XM_017316447.2;extra_copy_number=0
CM058255.1	Liftoff	exon	88633103	88633267	.	-	.	ID=exon-XM_017316447.2-33;Parent=rna-XM_017316447.2;Dbxref=GeneID:16564,GenBank:XM_017316447.2,MGI:MGI:109188;gbkey=mRNA;gene=Kif21a;product=kinesin family member 21A%2C transcript variant X8;transcript_id=XM_017316447.2;extra_copy_number=0
CM058255.1	Liftoff	exon	88634786	88634966	.	-	.	ID=exon-XM_017316447.2-32;Parent=rna-XM_017316447.2;Dbxref=GeneID:16564,GenBank:XM_017316447.2,MGI:MGI:109188;gbkey=mRNA;gene=Kif21a;product=kinesin family member 21A%2C transcript variant X8;transcript_id=XM_017316447.2;extra_copy_number=0
CM058255.1	Liftoff	exon	88637293	88637429	.	-	.	ID=exon-XM_017316447.2-31;Parent=rna-XM_017316447.2;Dbxref=GeneID:16564,GenBank:XM_017316447.2,MGI:MGI:109188;gbkey=mRNA;gene=Kif21a;product=kinesin family member 21A%2C transcript variant X8;transcript_id=XM_017316447.2;extra_copy_number=0
CM058255.1	Liftoff	exon	88641852	88641863	.	-	.	ID=exon-XM_017316447.2-30;Parent=rna-XM_017316447.2;Dbxref=GeneID:16564,GenBank:XM_017316447.2,MGI:MGI:109188;gbkey=mRNA;gene=Kif21a;product=kinesin family member 21A%2C transcript variant X8;transcript_id=XM_017316447.2;extra_copy_number=0
CM058255.1	Liftoff	exon	88642534	88642572	.	-	.	ID=exon-XM_017316447.2-29;Parent=rna-XM_017316447.2;Dbxref=GeneID:16564,GenBank:XM_017316447.2,MGI:MGI:109188;gbkey=mRNA;gene=Kif21a;product=kinesin family member 21A%2C transcript variant X8;transcript_id=XM_017316447.2;extra_copy_number=0
CM058255.1	Liftoff	exon	88644774	88644902	.	-	.	ID=exon-XM_017316447.2-28;Parent=rna-XM_017316447.2;Dbxref=GeneID:16564,GenBank:XM_017316447.2,MGI:MGI:109188;gbkey=mRNA;gene=Kif21a;product=kinesin family member 21A%2C transcript variant X8;transcript_id=XM_017316447.2;extra_copy_number=0
CM058255.1	Liftoff	exon	88646239	88646346	.	-	.	ID=exon-XM_017316447.2-27;Parent=rna-XM_017316447.2;Dbxref=GeneID:16564,GenBank:XM_017316447.2,MGI:MGI:109188;gbkey=mRNA;gene=Kif21a;product=kinesin family member 21A%2C transcript variant X8;transcript_id=XM_017316447.2;extra_copy_number=0
CM058255.1	Liftoff	exon	88649823	88650037	.	-	.	ID=exon-XM_017316447.2-26;Parent=rna-XM_017316447.2;Dbxref=GeneID:16564,GenBank:XM_017316447.2,MGI:MGI:109188;gbkey=mRNA;gene=Kif21a;product=kinesin family member 21A%2C transcript variant X8;transcript_id=XM_017316447.2;extra_copy_number=0
CM058255.1	Liftoff	exon	88652605	88652659	.	-	.	ID=exon-XM_017316447.2-25;Parent=rna-XM_017316447.2;Dbxref=GeneID:16564,GenBank:XM_017316447.2,MGI:MGI:109188;gbkey=mRNA;gene=Kif21a;product=kinesin family member 21A%2C transcript variant X8;transcript_id=XM_017316447.2;extra_copy_number=0
CM058255.1	Liftoff	exon	88653216	88653276	.	-	.	ID=exon-XM_017316447.2-24;Parent=rna-XM_017316447.2;Dbxref=GeneID:16564,GenBank:XM_017316447.2,MGI:MGI:109188;gbkey=mRNA;gene=Kif21a;product=kinesin family member 21A%2C transcript variant X8;transcript_id=XM_017316447.2;extra_copy_number=0
CM058255.1	Liftoff	exon	88658503	88658523	.	-	.	ID=exon-XM_017316447.2-23;Parent=rna-XM_017316447.2;Dbxref=GeneID:16564,GenBank:XM_017316447.2,MGI:MGI:109188;gbkey=mRNA;gene=Kif21a;product=kinesin family member 21A%2C transcript variant X8;transcript_id=XM_017316447.2;extra_copy_number=0
CM058255.1	Liftoff	exon	88658995	88659160	.	-	.	ID=exon-XM_017316447.2-22;Parent=rna-XM_017316447.2;Dbxref=GeneID:16564,GenBank:XM_017316447.2,MGI:MGI:109188;gbkey=mRNA;gene=Kif21a;product=kinesin family member 21A%2C transcript variant X8;transcript_id=XM_017316447.2;extra_copy_number=0
CM058255.1	Liftoff	exon	88659865	88659966	.	-	.	ID=exon-XM_017316447.2-21;Parent=rna-XM_017316447.2;Dbxref=GeneID:16564,GenBank:XM_017316447.2,MGI:MGI:109188;gbkey=mRNA;gene=Kif21a;product=kinesin family member 21A%2C transcript variant X8;transcript_id=XM_017316447.2;extra_copy_number=0
CM058255.1	Liftoff	exon	88660724	88660918	.	-	.	ID=exon-XM_017316447.2-20;Parent=rna-XM_017316447.2;Dbxref=GeneID:16564,GenBank:XM_017316447.2,MGI:MGI:109188;gbkey=mRNA;gene=Kif21a;product=kinesin family member 21A%2C transcript variant X8;transcript_id=XM_017316447.2;extra_copy_number=0
CM058255.1	Liftoff	exon	88661589	88661742	.	-	.	ID=exon-XM_017316447.2-19;Parent=rna-XM_017316447.2;Dbxref=GeneID:16564,GenBank:XM_017316447.2,MGI:MGI:109188;gbkey=mRNA;gene=Kif21a;product=kinesin family member 21A%2C transcript variant X8;transcript_id=XM_017316447.2;extra_copy_number=0
CM058255.1	Liftoff	exon	88661885	88662099	.	-	.	ID=exon-XM_017316447.2-18;Parent=rna-XM_017316447.2;Dbxref=GeneID:16564,GenBank:XM_017316447.2,MGI:MGI:109188;gbkey=mRNA;gene=Kif21a;product=kinesin family member 21A%2C transcript variant X8;transcript_id=XM_017316447.2;extra_copy_number=0
CM058255.1	Liftoff	exon	88662291	88662359	.	-	.	ID=exon-XM_017316447.2-17;Parent=rna-XM_017316447.2;Dbxref=GeneID:16564,GenBank:XM_017316447.2,MGI:MGI:109188;gbkey=mRNA;gene=Kif21a;product=kinesin family member 21A%2C transcript variant X8;transcript_id=XM_017316447.2;extra_copy_number=0
CM058255.1	Liftoff	exon	88663306	88663413	.	-	.	ID=exon-XM_017316447.2-16;Parent=rna-XM_017316447.2;Dbxref=GeneID:16564,GenBank:XM_017316447.2,MGI:MGI:109188;gbkey=mRNA;gene=Kif21a;product=kinesin family member 21A%2C transcript variant X8;transcript_id=XM_017316447.2;extra_copy_number=0
CM058255.1	Liftoff	exon	88664207	88664406	.	-	.	ID=exon-XM_017316447.2-15;Parent=rna-XM_017316447.2;Dbxref=GeneID:16564,GenBank:XM_017316447.2,MGI:MGI:109188;gbkey=mRNA;gene=Kif21a;product=kinesin family member 21A%2C transcript variant X8;transcript_id=XM_017316447.2;extra_copy_number=0
CM058255.1	Liftoff	exon	88664611	88664799	.	-	.	ID=exon-XM_017316447.2-14;Parent=rna-XM_017316447.2;Dbxref=GeneID:16564,GenBank:XM_017316447.2,MGI:MGI:109188;gbkey=mRNA;gene=Kif21a;product=kinesin family member 21A%2C transcript variant X8;transcript_id=XM_017316447.2;extra_copy_number=0
CM058255.1	Liftoff	exon	88665193	88665316	.	-	.	ID=exon-XM_017316447.2-13;Parent=rna-XM_017316447.2;Dbxref=GeneID:16564,GenBank:XM_017316447.2,MGI:MGI:109188;gbkey=mRNA;gene=Kif21a;product=kinesin family member 21A%2C transcript variant X8;transcript_id=XM_017316447.2;extra_copy_number=0
CM058255.1	Liftoff	exon	88666153	88666243	.	-	.	ID=exon-XM_017316447.2-12;Parent=rna-XM_017316447.2;Dbxref=GeneID:16564,GenBank:XM_017316447.2,MGI:MGI:109188;gbkey=mRNA;gene=Kif21a;product=kinesin family member 21A%2C transcript variant X8;transcript_id=XM_017316447.2;extra_copy_number=0
CM058255.1	Liftoff	exon	88674323	88674526	.	-	.	ID=exon-XM_017316447.2-11;Parent=rna-XM_017316447.2;Dbxref=GeneID:16564,GenBank:XM_017316447.2,MGI:MGI:109188;gbkey=mRNA;gene=Kif21a;product=kinesin family member 21A%2C transcript variant X8;transcript_id=XM_017316447.2;extra_copy_number=0
CM058255.1	Liftoff	exon	88678262	88678325	.	-	.	ID=exon-XM_017316447.2-10;Parent=rna-XM_017316447.2;Dbxref=GeneID:16564,GenBank:XM_017316447.2,MGI:MGI:109188;gbkey=mRNA;gene=Kif21a;product=kinesin family member 21A%2C transcript variant X8;transcript_id=XM_017316447.2;extra_copy_number=0
CM058255.1	Liftoff	exon	88678772	88678961	.	-	.	ID=exon-XM_017316447.2-9;Parent=rna-XM_017316447.2;Dbxref=GeneID:16564,GenBank:XM_017316447.2,MGI:MGI:109188;gbkey=mRNA;gene=Kif21a;product=kinesin family member 21A%2C transcript variant X8;transcript_id=XM_017316447.2;extra_copy_number=0
CM058255.1	Liftoff	exon	88679315	88679510	.	-	.	ID=exon-XM_017316447.2-8;Parent=rna-XM_017316447.2;Dbxref=GeneID:16564,GenBank:XM_017316447.2,MGI:MGI:109188;gbkey=mRNA;gene=Kif21a;product=kinesin family member 21A%2C transcript variant X8;transcript_id=XM_017316447.2;extra_copy_number=0
CM058255.1	Liftoff	exon	88685240	88685355	.	-	.	ID=exon-XM_017316447.2-7;Parent=rna-XM_017316447.2;Dbxref=GeneID:16564,GenBank:XM_017316447.2,MGI:MGI:109188;gbkey=mRNA;gene=Kif21a;product=kinesin family member 21A%2C transcript variant X8;transcript_id=XM_017316447.2;extra_copy_number=0
CM058255.1	Liftoff	exon	88687233	88687400	.	-	.	ID=exon-XM_017316447.2-6;Parent=rna-XM_017316447.2;Dbxref=GeneID:16564,GenBank:XM_017316447.2,MGI:MGI:109188;gbkey=mRNA;gene=Kif21a;product=kinesin family member 21A%2C transcript variant X8;transcript_id=XM_017316447.2;extra_copy_number=0
CM058255.1	Liftoff	exon	88687873	88688007	.	-	.	ID=exon-XM_017316447.2-5;Parent=rna-XM_017316447.2;Dbxref=GeneID:16564,GenBank:XM_017316447.2,MGI:MGI:109188;gbkey=mRNA;gene=Kif21a;product=kinesin family member 21A%2C transcript variant X8;transcript_id=XM_017316447.2;extra_copy_number=0
CM058255.1	Liftoff	exon	88689016	88689165	.	-	.	ID=exon-XM_017316447.2-4;Parent=rna-XM_017316447.2;Dbxref=GeneID:16564,GenBank:XM_017316447.2,MGI:MGI:109188;gbkey=mRNA;gene=Kif21a;product=kinesin family member 21A%2C transcript variant X8;transcript_id=XM_017316447.2;extra_copy_number=0
CM058255.1	Liftoff	exon	88691075	88691257	.	-	.	ID=exon-XM_017316447.2-3;Parent=rna-XM_017316447.2;Dbxref=GeneID:16564,GenBank:XM_017316447.2,MGI:MGI:109188;gbkey=mRNA;gene=Kif21a;product=kinesin family member 21A%2C transcript variant X8;transcript_id=XM_017316447.2;extra_copy_number=0
CM058255.1	Liftoff	exon	88691365	88691587	.	-	.	ID=exon-XM_017316447.2-2;Parent=rna-XM_017316447.2;Dbxref=GeneID:16564,GenBank:XM_017316447.2,MGI:MGI:109188;gbkey=mRNA;gene=Kif21a;product=kinesin family member 21A%2C transcript variant X8;transcript_id=XM_017316447.2;extra_copy_number=0
CM058255.1	Liftoff	exon	88711451	88720523	.	-	.	ID=exon-XM_017316447.2-1;Parent=rna-XM_017316447.2;Dbxref=GeneID:16564,GenBank:XM_017316447.2,MGI:MGI:109188;gbkey=mRNA;gene=Kif21a;product=kinesin family member 21A%2C transcript variant X8;transcript_id=XM_017316447.2;extra_copy_number=0
CM058255.1	Liftoff	CDS	88627122	88627215	.	-	.	ID=cds-XP_017171936.1;Parent=rna-XM_017316447.2;Dbxref=GeneID:16564,GenBank:XP_017171936.1,MGI:MGI:109188;Name=XP_017171936.1;gbkey=CDS;gene=Kif21a;product=kinesin-like protein KIF21A isoform X8;protein_id=XP_017171936.1;extra_copy_number=0
CM058255.1	Liftoff	CDS	88628307	88628506	.	-	.	ID=cds-XP_017171936.1;Parent=rna-XM_017316447.2;Dbxref=GeneID:16564,GenBank:XP_017171936.1,MGI:MGI:109188;Name=XP_017171936.1;gbkey=CDS;gene=Kif21a;product=kinesin-like protein KIF21A isoform X8;protein_id=XP_017171936.1;extra_copy_number=0
CM058255.1	Liftoff	CDS	88629833	88630003	.	-	.	ID=cds-XP_017171936.1;Parent=rna-XM_017316447.2;Dbxref=GeneID:16564,GenBank:XP_017171936.1,MGI:MGI:109188;Name=XP_017171936.1;gbkey=CDS;gene=Kif21a;product=kinesin-like protein KIF21A isoform X8;protein_id=XP_017171936.1;extra_copy_number=0
CM058255.1	Liftoff	CDS	88631657	88631774	.	-	.	ID=cds-XP_017171936.1;Parent=rna-XM_017316447.2;Dbxref=GeneID:16564,GenBank:XP_017171936.1,MGI:MGI:109188;Name=XP_017171936.1;gbkey=CDS;gene=Kif21a;product=kinesin-like protein KIF21A isoform X8;protein_id=XP_017171936.1;extra_copy_number=0
CM058255.1	Liftoff	CDS	88633103	88633267	.	-	.	ID=cds-XP_017171936.1;Parent=rna-XM_017316447.2;Dbxref=GeneID:16564,GenBank:XP_017171936.1,MGI:MGI:109188;Name=XP_017171936.1;gbkey=CDS;gene=Kif21a;product=kinesin-like protein KIF21A isoform X8;protein_id=XP_017171936.1;extra_copy_number=0
CM058255.1	Liftoff	CDS	88634786	88634966	.	-	.	ID=cds-XP_017171936.1;Parent=rna-XM_017316447.2;Dbxref=GeneID:16564,GenBank:XP_017171936.1,MGI:MGI:109188;Name=XP_017171936.1;gbkey=CDS;gene=Kif21a;product=kinesin-like protein KIF21A isoform X8;protein_id=XP_017171936.1;extra_copy_number=0
CM058255.1	Liftoff	CDS	88637293	88637429	.	-	.	ID=cds-XP_017171936.1;Parent=rna-XM_017316447.2;Dbxref=GeneID:16564,GenBank:XP_017171936.1,MGI:MGI:109188;Name=XP_017171936.1;gbkey=CDS;gene=Kif21a;product=kinesin-like protein KIF21A isoform X8;protein_id=XP_017171936.1;extra_copy_number=0
CM058255.1	Liftoff	CDS	88641852	88641863	.	-	.	ID=cds-XP_017171936.1;Parent=rna-XM_017316447.2;Dbxref=GeneID:16564,GenBank:XP_017171936.1,MGI:MGI:109188;Name=XP_017171936.1;gbkey=CDS;gene=Kif21a;product=kinesin-like protein KIF21A isoform X8;protein_id=XP_017171936.1;extra_copy_number=0
CM058255.1	Liftoff	CDS	88642534	88642572	.	-	.	ID=cds-XP_017171936.1;Parent=rna-XM_017316447.2;Dbxref=GeneID:16564,GenBank:XP_017171936.1,MGI:MGI:109188;Name=XP_017171936.1;gbkey=CDS;gene=Kif21a;product=kinesin-like protein KIF21A isoform X8;protein_id=XP_017171936.1;extra_copy_number=0
CM058255.1	Liftoff	CDS	88644774	88644902	.	-	.	ID=cds-XP_017171936.1;Parent=rna-XM_017316447.2;Dbxref=GeneID:16564,GenBank:XP_017171936.1,MGI:MGI:109188;Name=XP_017171936.1;gbkey=CDS;gene=Kif21a;product=kinesin-like protein KIF21A isoform X8;protein_id=XP_017171936.1;extra_copy_number=0
CM058255.1	Liftoff	CDS	88646239	88646346	.	-	.	ID=cds-XP_017171936.1;Parent=rna-XM_017316447.2;Dbxref=GeneID:16564,GenBank:XP_017171936.1,MGI:MGI:109188;Name=XP_017171936.1;gbkey=CDS;gene=Kif21a;product=kinesin-like protein KIF21A isoform X8;protein_id=XP_017171936.1;extra_copy_number=0
CM058255.1	Liftoff	CDS	88649823	88650037	.	-	.	ID=cds-XP_017171936.1;Parent=rna-XM_017316447.2;Dbxref=GeneID:16564,GenBank:XP_017171936.1,MGI:MGI:109188;Name=XP_017171936.1;gbkey=CDS;gene=Kif21a;product=kinesin-like protein KIF21A isoform X8;protein_id=XP_017171936.1;extra_copy_number=0
CM058255.1	Liftoff	CDS	88652605	88652659	.	-	.	ID=cds-XP_017171936.1;Parent=rna-XM_017316447.2;Dbxref=GeneID:16564,GenBank:XP_017171936.1,MGI:MGI:109188;Name=XP_017171936.1;gbkey=CDS;gene=Kif21a;product=kinesin-like protein KIF21A isoform X8;protein_id=XP_017171936.1;extra_copy_number=0
CM058255.1	Liftoff	CDS	88653216	88653276	.	-	.	ID=cds-XP_017171936.1;Parent=rna-XM_017316447.2;Dbxref=GeneID:16564,GenBank:XP_017171936.1,MGI:MGI:109188;Name=XP_017171936.1;gbkey=CDS;gene=Kif21a;product=kinesin-like protein KIF21A isoform X8;protein_id=XP_017171936.1;extra_copy_number=0
CM058255.1	Liftoff	CDS	88658503	88658523	.	-	.	ID=cds-XP_017171936.1;Parent=rna-XM_017316447.2;Dbxref=GeneID:16564,GenBank:XP_017171936.1,MGI:MGI:109188;Name=XP_017171936.1;gbkey=CDS;gene=Kif21a;product=kinesin-like protein KIF21A isoform X8;protein_id=XP_017171936.1;extra_copy_number=0
CM058255.1	Liftoff	CDS	88658995	88659160	.	-	.	ID=cds-XP_017171936.1;Parent=rna-XM_017316447.2;Dbxref=GeneID:16564,GenBank:XP_017171936.1,MGI:MGI:109188;Name=XP_017171936.1;gbkey=CDS;gene=Kif21a;product=kinesin-like protein KIF21A isoform X8;protein_id=XP_017171936.1;extra_copy_number=0
CM058255.1	Liftoff	CDS	88659865	88659966	.	-	.	ID=cds-XP_017171936.1;Parent=rna-XM_017316447.2;Dbxref=GeneID:16564,GenBank:XP_017171936.1,MGI:MGI:109188;Name=XP_017171936.1;gbkey=CDS;gene=Kif21a;product=kinesin-like protein KIF21A isoform X8;protein_id=XP_017171936.1;extra_copy_number=0
CM058255.1	Liftoff	CDS	88660724	88660918	.	-	.	ID=cds-XP_017171936.1;Parent=rna-XM_017316447.2;Dbxref=GeneID:16564,GenBank:XP_017171936.1,MGI:MGI:109188;Name=XP_017171936.1;gbkey=CDS;gene=Kif21a;product=kinesin-like protein KIF21A isoform X8;protein_id=XP_017171936.1;extra_copy_number=0
CM058255.1	Liftoff	CDS	88661589	88661742	.	-	.	ID=cds-XP_017171936.1;Parent=rna-XM_017316447.2;Dbxref=GeneID:16564,GenBank:XP_017171936.1,MGI:MGI:109188;Name=XP_017171936.1;gbkey=CDS;gene=Kif21a;product=kinesin-like protein KIF21A isoform X8;protein_id=XP_017171936.1;extra_copy_number=0
CM058255.1	Liftoff	CDS	88661885	88662099	.	-	.	ID=cds-XP_017171936.1;Parent=rna-XM_017316447.2;Dbxref=GeneID:16564,GenBank:XP_017171936.1,MGI:MGI:109188;Name=XP_017171936.1;gbkey=CDS;gene=Kif21a;product=kinesin-like protein KIF21A isoform X8;protein_id=XP_017171936.1;extra_copy_number=0
CM058255.1	Liftoff	CDS	88662291	88662359	.	-	.	ID=cds-XP_017171936.1;Parent=rna-XM_017316447.2;Dbxref=GeneID:16564,GenBank:XP_017171936.1,MGI:MGI:109188;Name=XP_017171936.1;gbkey=CDS;gene=Kif21a;product=kinesin-like protein KIF21A isoform X8;protein_id=XP_017171936.1;extra_copy_number=0
CM058255.1	Liftoff	CDS	88663306	88663413	.	-	.	ID=cds-XP_017171936.1;Parent=rna-XM_017316447.2;Dbxref=GeneID:16564,GenBank:XP_017171936.1,MGI:MGI:109188;Name=XP_017171936.1;gbkey=CDS;gene=Kif21a;product=kinesin-like protein KIF21A isoform X8;protein_id=XP_017171936.1;extra_copy_number=0
CM058255.1	Liftoff	CDS	88664207	88664406	.	-	.	ID=cds-XP_017171936.1;Parent=rna-XM_017316447.2;Dbxref=GeneID:16564,GenBank:XP_017171936.1,MGI:MGI:109188;Name=XP_017171936.1;gbkey=CDS;gene=Kif21a;product=kinesin-like protein KIF21A isoform X8;protein_id=XP_017171936.1;extra_copy_number=0
CM058255.1	Liftoff	CDS	88664611	88664799	.	-	.	ID=cds-XP_017171936.1;Parent=rna-XM_017316447.2;Dbxref=GeneID:16564,GenBank:XP_017171936.1,MGI:MGI:109188;Name=XP_017171936.1;gbkey=CDS;gene=Kif21a;product=kinesin-like protein KIF21A isoform X8;protein_id=XP_017171936.1;extra_copy_number=0
CM058255.1	Liftoff	CDS	88665193	88665316	.	-	.	ID=cds-XP_017171936.1;Parent=rna-XM_017316447.2;Dbxref=GeneID:16564,GenBank:XP_017171936.1,MGI:MGI:109188;Name=XP_017171936.1;gbkey=CDS;gene=Kif21a;product=kinesin-like protein KIF21A isoform X8;protein_id=XP_017171936.1;extra_copy_number=0
CM058255.1	Liftoff	CDS	88666153	88666243	.	-	.	ID=cds-XP_017171936.1;Parent=rna-XM_017316447.2;Dbxref=GeneID:16564,GenBank:XP_017171936.1,MGI:MGI:109188;Name=XP_017171936.1;gbkey=CDS;gene=Kif21a;product=kinesin-like protein KIF21A isoform X8;protein_id=XP_017171936.1;extra_copy_number=0
CM058255.1	Liftoff	CDS	88674323	88674526	.	-	.	ID=cds-XP_017171936.1;Parent=rna-XM_017316447.2;Dbxref=GeneID:16564,GenBank:XP_017171936.1,MGI:MGI:109188;Name=XP_017171936.1;gbkey=CDS;gene=Kif21a;product=kinesin-like protein KIF21A isoform X8;protein_id=XP_017171936.1;extra_copy_number=0
CM058255.1	Liftoff	CDS	88678262	88678325	.	-	.	ID=cds-XP_017171936.1;Parent=rna-XM_017316447.2;Dbxref=GeneID:16564,GenBank:XP_017171936.1,MGI:MGI:109188;Name=XP_017171936.1;gbkey=CDS;gene=Kif21a;product=kinesin-like protein KIF21A isoform X8;protein_id=XP_017171936.1;extra_copy_number=0
CM058255.1	Liftoff	CDS	88678772	88678961	.	-	.	ID=cds-XP_017171936.1;Parent=rna-XM_017316447.2;Dbxref=GeneID:16564,GenBank:XP_017171936.1,MGI:MGI:109188;Name=XP_017171936.1;gbkey=CDS;gene=Kif21a;product=kinesin-like protein KIF21A isoform X8;protein_id=XP_017171936.1;extra_copy_number=0
CM058255.1	Liftoff	CDS	88679315	88679510	.	-	.	ID=cds-XP_017171936.1;Parent=rna-XM_017316447.2;Dbxref=GeneID:16564,GenBank:XP_017171936.1,MGI:MGI:109188;Name=XP_017171936.1;gbkey=CDS;gene=Kif21a;product=kinesin-like protein KIF21A isoform X8;protein_id=XP_017171936.1;extra_copy_number=0
CM058255.1	Liftoff	CDS	88685240	88685355	.	-	.	ID=cds-XP_017171936.1;Parent=rna-XM_017316447.2;Dbxref=GeneID:16564,GenBank:XP_017171936.1,MGI:MGI:109188;Name=XP_017171936.1;gbkey=CDS;gene=Kif21a;product=kinesin-like protein KIF21A isoform X8;protein_id=XP_017171936.1;extra_copy_number=0
CM058255.1	Liftoff	CDS	88687233	88687400	.	-	.	ID=cds-XP_017171936.1;Parent=rna-XM_017316447.2;Dbxref=GeneID:16564,GenBank:XP_017171936.1,MGI:MGI:109188;Name=XP_017171936.1;gbkey=CDS;gene=Kif21a;product=kinesin-like protein KIF21A isoform X8;protein_id=XP_017171936.1;extra_copy_number=0
CM058255.1	Liftoff	CDS	88687873	88688007	.	-	.	ID=cds-XP_017171936.1;Parent=rna-XM_017316447.2;Dbxref=GeneID:16564,GenBank:XP_017171936.1,MGI:MGI:109188;Name=XP_017171936.1;gbkey=CDS;gene=Kif21a;product=kinesin-like protein KIF21A isoform X8;protein_id=XP_017171936.1;extra_copy_number=0
CM058255.1	Liftoff	CDS	88689016	88689165	.	-	.	ID=cds-XP_017171936.1;Parent=rna-XM_017316447.2;Dbxref=GeneID:16564,GenBank:XP_017171936.1,MGI:MGI:109188;Name=XP_017171936.1;gbkey=CDS;gene=Kif21a;product=kinesin-like protein KIF21A isoform X8;protein_id=XP_017171936.1;extra_copy_number=0
CM058255.1	Liftoff	CDS	88691075	88691257	.	-	.	ID=cds-XP_017171936.1;Parent=rna-XM_017316447.2;Dbxref=GeneID:16564,GenBank:XP_017171936.1,MGI:MGI:109188;Name=XP_017171936.1;gbkey=CDS;gene=Kif21a;product=kinesin-like protein KIF21A isoform X8;protein_id=XP_017171936.1;extra_copy_number=0
CM058255.1	Liftoff	CDS	88691365	88691587	.	-	.	ID=cds-XP_017171936.1;Parent=rna-XM_017316447.2;Dbxref=GeneID:16564,GenBank:XP_017171936.1,MGI:MGI:109188;Name=XP_017171936.1;gbkey=CDS;gene=Kif21a;product=kinesin-like protein KIF21A isoform X8;protein_id=XP_017171936.1;extra_copy_number=0
CM058255.1	Liftoff	CDS	88711451	88711518	.	-	.	ID=cds-XP_017171936.1;Parent=rna-XM_017316447.2;Dbxref=GeneID:16564,GenBank:XP_017171936.1,MGI:MGI:109188;Name=XP_017171936.1;gbkey=CDS;gene=Kif21a;product=kinesin-like protein KIF21A isoform X8;protein_id=XP_017171936.1;extra_copy_number=0
CM058255.1	Liftoff	mRNA	88625948	88720523	.	-	.	ID=rna-XM_017316448.2;Parent=gene-Kif21a;Dbxref=GeneID:16564,GenBank:XM_017316448.2,MGI:MGI:109188;Name=XM_017316448.2;gbkey=mRNA;gene=Kif21a;model_evidence=Supporting evidence includes similarity to: 4 mRNAs%2C 51 ESTs%2C 1 Protein%2C 1399 long SRA reads%2C and 98%25 coverage of the annotated genomic feature by RNAseq alignments%2C including 8 samples with support for all annotated introns;product=kinesin family member 21A%2C transcript variant X9;transcript_id=XM_017316448.2;matches_ref_protein=True;valid_ORF=True;extra_copy_number=0
CM058255.1	Liftoff	exon	88625948	88627215	.	-	.	ID=exon-XM_017316448.2-36;Parent=rna-XM_017316448.2;Dbxref=GeneID:16564,GenBank:XM_017316448.2,MGI:MGI:109188;gbkey=mRNA;gene=Kif21a;product=kinesin family member 21A%2C transcript variant X9;transcript_id=XM_017316448.2;extra_copy_number=0
CM058255.1	Liftoff	exon	88628307	88628506	.	-	.	ID=exon-XM_017316448.2-35;Parent=rna-XM_017316448.2;Dbxref=GeneID:16564,GenBank:XM_017316448.2,MGI:MGI:109188;gbkey=mRNA;gene=Kif21a;product=kinesin family member 21A%2C transcript variant X9;transcript_id=XM_017316448.2;extra_copy_number=0
CM058255.1	Liftoff	exon	88629833	88630003	.	-	.	ID=exon-XM_017316448.2-34;Parent=rna-XM_017316448.2;Dbxref=GeneID:16564,GenBank:XM_017316448.2,MGI:MGI:109188;gbkey=mRNA;gene=Kif21a;product=kinesin family member 21A%2C transcript variant X9;transcript_id=XM_017316448.2;extra_copy_number=0
CM058255.1	Liftoff	exon	88631657	88631774	.	-	.	ID=exon-XM_017316448.2-33;Parent=rna-XM_017316448.2;Dbxref=GeneID:16564,GenBank:XM_017316448.2,MGI:MGI:109188;gbkey=mRNA;gene=Kif21a;product=kinesin family member 21A%2C transcript variant X9;transcript_id=XM_017316448.2;extra_copy_number=0
CM058255.1	Liftoff	exon	88633103	88633267	.	-	.	ID=exon-XM_017316448.2-32;Parent=rna-XM_017316448.2;Dbxref=GeneID:16564,GenBank:XM_017316448.2,MGI:MGI:109188;gbkey=mRNA;gene=Kif21a;product=kinesin family member 21A%2C transcript variant X9;transcript_id=XM_017316448.2;extra_copy_number=0
CM058255.1	Liftoff	exon	88634786	88634966	.	-	.	ID=exon-XM_017316448.2-31;Parent=rna-XM_017316448.2;Dbxref=GeneID:16564,GenBank:XM_017316448.2,MGI:MGI:109188;gbkey=mRNA;gene=Kif21a;product=kinesin family member 21A%2C transcript variant X9;transcript_id=XM_017316448.2;extra_copy_number=0
CM058255.1	Liftoff	exon	88637293	88637429	.	-	.	ID=exon-XM_017316448.2-30;Parent=rna-XM_017316448.2;Dbxref=GeneID:16564,GenBank:XM_017316448.2,MGI:MGI:109188;gbkey=mRNA;gene=Kif21a;product=kinesin family member 21A%2C transcript variant X9;transcript_id=XM_017316448.2;extra_copy_number=0
CM058255.1	Liftoff	exon	88644774	88644902	.	-	.	ID=exon-XM_017316448.2-29;Parent=rna-XM_017316448.2;Dbxref=GeneID:16564,GenBank:XM_017316448.2,MGI:MGI:109188;gbkey=mRNA;gene=Kif21a;product=kinesin family member 21A%2C transcript variant X9;transcript_id=XM_017316448.2;extra_copy_number=0
CM058255.1	Liftoff	exon	88646239	88646346	.	-	.	ID=exon-XM_017316448.2-28;Parent=rna-XM_017316448.2;Dbxref=GeneID:16564,GenBank:XM_017316448.2,MGI:MGI:109188;gbkey=mRNA;gene=Kif21a;product=kinesin family member 21A%2C transcript variant X9;transcript_id=XM_017316448.2;extra_copy_number=0
CM058255.1	Liftoff	exon	88649823	88650037	.	-	.	ID=exon-XM_017316448.2-27;Parent=rna-XM_017316448.2;Dbxref=GeneID:16564,GenBank:XM_017316448.2,MGI:MGI:109188;gbkey=mRNA;gene=Kif21a;product=kinesin family member 21A%2C transcript variant X9;transcript_id=XM_017316448.2;extra_copy_number=0
CM058255.1	Liftoff	exon	88652605	88652659	.	-	.	ID=exon-XM_017316448.2-26;Parent=rna-XM_017316448.2;Dbxref=GeneID:16564,GenBank:XM_017316448.2,MGI:MGI:109188;gbkey=mRNA;gene=Kif21a;product=kinesin family member 21A%2C transcript variant X9;transcript_id=XM_017316448.2;extra_copy_number=0
CM058255.1	Liftoff	exon	88653216	88653276	.	-	.	ID=exon-XM_017316448.2-25;Parent=rna-XM_017316448.2;Dbxref=GeneID:16564,GenBank:XM_017316448.2,MGI:MGI:109188;gbkey=mRNA;gene=Kif21a;product=kinesin family member 21A%2C transcript variant X9;transcript_id=XM_017316448.2;extra_copy_number=0
CM058255.1	Liftoff	exon	88658503	88658523	.	-	.	ID=exon-XM_017316448.2-24;Parent=rna-XM_017316448.2;Dbxref=GeneID:16564,GenBank:XM_017316448.2,MGI:MGI:109188;gbkey=mRNA;gene=Kif21a;product=kinesin family member 21A%2C transcript variant X9;transcript_id=XM_017316448.2;extra_copy_number=0
CM058255.1	Liftoff	exon	88658995	88659160	.	-	.	ID=exon-XM_017316448.2-23;Parent=rna-XM_017316448.2;Dbxref=GeneID:16564,GenBank:XM_017316448.2,MGI:MGI:109188;gbkey=mRNA;gene=Kif21a;product=kinesin family member 21A%2C transcript variant X9;transcript_id=XM_017316448.2;extra_copy_number=0
CM058255.1	Liftoff	exon	88659865	88659966	.	-	.	ID=exon-XM_017316448.2-22;Parent=rna-XM_017316448.2;Dbxref=GeneID:16564,GenBank:XM_017316448.2,MGI:MGI:109188;gbkey=mRNA;gene=Kif21a;product=kinesin family member 21A%2C transcript variant X9;transcript_id=XM_017316448.2;extra_copy_number=0
CM058255.1	Liftoff	exon	88660724	88660918	.	-	.	ID=exon-XM_017316448.2-21;Parent=rna-XM_017316448.2;Dbxref=GeneID:16564,GenBank:XM_017316448.2,MGI:MGI:109188;gbkey=mRNA;gene=Kif21a;product=kinesin family member 21A%2C transcript variant X9;transcript_id=XM_017316448.2;extra_copy_number=0
CM058255.1	Liftoff	exon	88661589	88661742	.	-	.	ID=exon-XM_017316448.2-20;Parent=rna-XM_017316448.2;Dbxref=GeneID:16564,GenBank:XM_017316448.2,MGI:MGI:109188;gbkey=mRNA;gene=Kif21a;product=kinesin family member 21A%2C transcript variant X9;transcript_id=XM_017316448.2;extra_copy_number=0
CM058255.1	Liftoff	exon	88661885	88662099	.	-	.	ID=exon-XM_017316448.2-19;Parent=rna-XM_017316448.2;Dbxref=GeneID:16564,GenBank:XM_017316448.2,MGI:MGI:109188;gbkey=mRNA;gene=Kif21a;product=kinesin family member 21A%2C transcript variant X9;transcript_id=XM_017316448.2;extra_copy_number=0
CM058255.1	Liftoff	exon	88662291	88662359	.	-	.	ID=exon-XM_017316448.2-18;Parent=rna-XM_017316448.2;Dbxref=GeneID:16564,GenBank:XM_017316448.2,MGI:MGI:109188;gbkey=mRNA;gene=Kif21a;product=kinesin family member 21A%2C transcript variant X9;transcript_id=XM_017316448.2;extra_copy_number=0
CM058255.1	Liftoff	exon	88663306	88663413	.	-	.	ID=exon-XM_017316448.2-17;Parent=rna-XM_017316448.2;Dbxref=GeneID:16564,GenBank:XM_017316448.2,MGI:MGI:109188;gbkey=mRNA;gene=Kif21a;product=kinesin family member 21A%2C transcript variant X9;transcript_id=XM_017316448.2;extra_copy_number=0
CM058255.1	Liftoff	exon	88664207	88664406	.	-	.	ID=exon-XM_017316448.2-16;Parent=rna-XM_017316448.2;Dbxref=GeneID:16564,GenBank:XM_017316448.2,MGI:MGI:109188;gbkey=mRNA;gene=Kif21a;product=kinesin family member 21A%2C transcript variant X9;transcript_id=XM_017316448.2;extra_copy_number=0
CM058255.1	Liftoff	exon	88664611	88664799	.	-	.	ID=exon-XM_017316448.2-15;Parent=rna-XM_017316448.2;Dbxref=GeneID:16564,GenBank:XM_017316448.2,MGI:MGI:109188;gbkey=mRNA;gene=Kif21a;product=kinesin family member 21A%2C transcript variant X9;transcript_id=XM_017316448.2;extra_copy_number=0
CM058255.1	Liftoff	exon	88665193	88665316	.	-	.	ID=exon-XM_017316448.2-14;Parent=rna-XM_017316448.2;Dbxref=GeneID:16564,GenBank:XM_017316448.2,MGI:MGI:109188;gbkey=mRNA;gene=Kif21a;product=kinesin family member 21A%2C transcript variant X9;transcript_id=XM_017316448.2;extra_copy_number=0
CM058255.1	Liftoff	exon	88666153	88666243	.	-	.	ID=exon-XM_017316448.2-13;Parent=rna-XM_017316448.2;Dbxref=GeneID:16564,GenBank:XM_017316448.2,MGI:MGI:109188;gbkey=mRNA;gene=Kif21a;product=kinesin family member 21A%2C transcript variant X9;transcript_id=XM_017316448.2;extra_copy_number=0
CM058255.1	Liftoff	exon	88669999	88670037	.	-	.	ID=exon-XM_017316448.2-12;Parent=rna-XM_017316448.2;Dbxref=GeneID:16564,GenBank:XM_017316448.2,MGI:MGI:109188;gbkey=mRNA;gene=Kif21a;product=kinesin family member 21A%2C transcript variant X9;transcript_id=XM_017316448.2;extra_copy_number=0
CM058255.1	Liftoff	exon	88674323	88674526	.	-	.	ID=exon-XM_017316448.2-11;Parent=rna-XM_017316448.2;Dbxref=GeneID:16564,GenBank:XM_017316448.2,MGI:MGI:109188;gbkey=mRNA;gene=Kif21a;product=kinesin family member 21A%2C transcript variant X9;transcript_id=XM_017316448.2;extra_copy_number=0
CM058255.1	Liftoff	exon	88678262	88678325	.	-	.	ID=exon-XM_017316448.2-10;Parent=rna-XM_017316448.2;Dbxref=GeneID:16564,GenBank:XM_017316448.2,MGI:MGI:109188;gbkey=mRNA;gene=Kif21a;product=kinesin family member 21A%2C transcript variant X9;transcript_id=XM_017316448.2;extra_copy_number=0
CM058255.1	Liftoff	exon	88678772	88678961	.	-	.	ID=exon-XM_017316448.2-9;Parent=rna-XM_017316448.2;Dbxref=GeneID:16564,GenBank:XM_017316448.2,MGI:MGI:109188;gbkey=mRNA;gene=Kif21a;product=kinesin family member 21A%2C transcript variant X9;transcript_id=XM_017316448.2;extra_copy_number=0
CM058255.1	Liftoff	exon	88679315	88679510	.	-	.	ID=exon-XM_017316448.2-8;Parent=rna-XM_017316448.2;Dbxref=GeneID:16564,GenBank:XM_017316448.2,MGI:MGI:109188;gbkey=mRNA;gene=Kif21a;product=kinesin family member 21A%2C transcript variant X9;transcript_id=XM_017316448.2;extra_copy_number=0
CM058255.1	Liftoff	exon	88685240	88685355	.	-	.	ID=exon-XM_017316448.2-7;Parent=rna-XM_017316448.2;Dbxref=GeneID:16564,GenBank:XM_017316448.2,MGI:MGI:109188;gbkey=mRNA;gene=Kif21a;product=kinesin family member 21A%2C transcript variant X9;transcript_id=XM_017316448.2;extra_copy_number=0
CM058255.1	Liftoff	exon	88687233	88687400	.	-	.	ID=exon-XM_017316448.2-6;Parent=rna-XM_017316448.2;Dbxref=GeneID:16564,GenBank:XM_017316448.2,MGI:MGI:109188;gbkey=mRNA;gene=Kif21a;product=kinesin family member 21A%2C transcript variant X9;transcript_id=XM_017316448.2;extra_copy_number=0
CM058255.1	Liftoff	exon	88687873	88688007	.	-	.	ID=exon-XM_017316448.2-5;Parent=rna-XM_017316448.2;Dbxref=GeneID:16564,GenBank:XM_017316448.2,MGI:MGI:109188;gbkey=mRNA;gene=Kif21a;product=kinesin family member 21A%2C transcript variant X9;transcript_id=XM_017316448.2;extra_copy_number=0
CM058255.1	Liftoff	exon	88689016	88689165	.	-	.	ID=exon-XM_017316448.2-4;Parent=rna-XM_017316448.2;Dbxref=GeneID:16564,GenBank:XM_017316448.2,MGI:MGI:109188;gbkey=mRNA;gene=Kif21a;product=kinesin family member 21A%2C transcript variant X9;transcript_id=XM_017316448.2;extra_copy_number=0
CM058255.1	Liftoff	exon	88691075	88691257	.	-	.	ID=exon-XM_017316448.2-3;Parent=rna-XM_017316448.2;Dbxref=GeneID:16564,GenBank:XM_017316448.2,MGI:MGI:109188;gbkey=mRNA;gene=Kif21a;product=kinesin family member 21A%2C transcript variant X9;transcript_id=XM_017316448.2;extra_copy_number=0
CM058255.1	Liftoff	exon	88691365	88691587	.	-	.	ID=exon-XM_017316448.2-2;Parent=rna-XM_017316448.2;Dbxref=GeneID:16564,GenBank:XM_017316448.2,MGI:MGI:109188;gbkey=mRNA;gene=Kif21a;product=kinesin family member 21A%2C transcript variant X9;transcript_id=XM_017316448.2;extra_copy_number=0
CM058255.1	Liftoff	exon	88711451	88720523	.	-	.	ID=exon-XM_017316448.2-1;Parent=rna-XM_017316448.2;Dbxref=GeneID:16564,GenBank:XM_017316448.2,MGI:MGI:109188;gbkey=mRNA;gene=Kif21a;product=kinesin family member 21A%2C transcript variant X9;transcript_id=XM_017316448.2;extra_copy_number=0
CM058255.1	Liftoff	CDS	88627122	88627215	.	-	.	ID=cds-XP_017171937.1;Parent=rna-XM_017316448.2;Dbxref=GeneID:16564,GenBank:XP_017171937.1,MGI:MGI:109188;Name=XP_017171937.1;gbkey=CDS;gene=Kif21a;product=kinesin-like protein KIF21A isoform X9;protein_id=XP_017171937.1;extra_copy_number=0
CM058255.1	Liftoff	CDS	88628307	88628506	.	-	.	ID=cds-XP_017171937.1;Parent=rna-XM_017316448.2;Dbxref=GeneID:16564,GenBank:XP_017171937.1,MGI:MGI:109188;Name=XP_017171937.1;gbkey=CDS;gene=Kif21a;product=kinesin-like protein KIF21A isoform X9;protein_id=XP_017171937.1;extra_copy_number=0
CM058255.1	Liftoff	CDS	88629833	88630003	.	-	.	ID=cds-XP_017171937.1;Parent=rna-XM_017316448.2;Dbxref=GeneID:16564,GenBank:XP_017171937.1,MGI:MGI:109188;Name=XP_017171937.1;gbkey=CDS;gene=Kif21a;product=kinesin-like protein KIF21A isoform X9;protein_id=XP_017171937.1;extra_copy_number=0
CM058255.1	Liftoff	CDS	88631657	88631774	.	-	.	ID=cds-XP_017171937.1;Parent=rna-XM_017316448.2;Dbxref=GeneID:16564,GenBank:XP_017171937.1,MGI:MGI:109188;Name=XP_017171937.1;gbkey=CDS;gene=Kif21a;product=kinesin-like protein KIF21A isoform X9;protein_id=XP_017171937.1;extra_copy_number=0
CM058255.1	Liftoff	CDS	88633103	88633267	.	-	.	ID=cds-XP_017171937.1;Parent=rna-XM_017316448.2;Dbxref=GeneID:16564,GenBank:XP_017171937.1,MGI:MGI:109188;Name=XP_017171937.1;gbkey=CDS;gene=Kif21a;product=kinesin-like protein KIF21A isoform X9;protein_id=XP_017171937.1;extra_copy_number=0
CM058255.1	Liftoff	CDS	88634786	88634966	.	-	.	ID=cds-XP_017171937.1;Parent=rna-XM_017316448.2;Dbxref=GeneID:16564,GenBank:XP_017171937.1,MGI:MGI:109188;Name=XP_017171937.1;gbkey=CDS;gene=Kif21a;product=kinesin-like protein KIF21A isoform X9;protein_id=XP_017171937.1;extra_copy_number=0
CM058255.1	Liftoff	CDS	88637293	88637429	.	-	.	ID=cds-XP_017171937.1;Parent=rna-XM_017316448.2;Dbxref=GeneID:16564,GenBank:XP_017171937.1,MGI:MGI:109188;Name=XP_017171937.1;gbkey=CDS;gene=Kif21a;product=kinesin-like protein KIF21A isoform X9;protein_id=XP_017171937.1;extra_copy_number=0
CM058255.1	Liftoff	CDS	88644774	88644902	.	-	.	ID=cds-XP_017171937.1;Parent=rna-XM_017316448.2;Dbxref=GeneID:16564,GenBank:XP_017171937.1,MGI:MGI:109188;Name=XP_017171937.1;gbkey=CDS;gene=Kif21a;product=kinesin-like protein KIF21A isoform X9;protein_id=XP_017171937.1;extra_copy_number=0
CM058255.1	Liftoff	CDS	88646239	88646346	.	-	.	ID=cds-XP_017171937.1;Parent=rna-XM_017316448.2;Dbxref=GeneID:16564,GenBank:XP_017171937.1,MGI:MGI:109188;Name=XP_017171937.1;gbkey=CDS;gene=Kif21a;product=kinesin-like protein KIF21A isoform X9;protein_id=XP_017171937.1;extra_copy_number=0
CM058255.1	Liftoff	CDS	88649823	88650037	.	-	.	ID=cds-XP_017171937.1;Parent=rna-XM_017316448.2;Dbxref=GeneID:16564,GenBank:XP_017171937.1,MGI:MGI:109188;Name=XP_017171937.1;gbkey=CDS;gene=Kif21a;product=kinesin-like protein KIF21A isoform X9;protein_id=XP_017171937.1;extra_copy_number=0
CM058255.1	Liftoff	CDS	88652605	88652659	.	-	.	ID=cds-XP_017171937.1;Parent=rna-XM_017316448.2;Dbxref=GeneID:16564,GenBank:XP_017171937.1,MGI:MGI:109188;Name=XP_017171937.1;gbkey=CDS;gene=Kif21a;product=kinesin-like protein KIF21A isoform X9;protein_id=XP_017171937.1;extra_copy_number=0
CM058255.1	Liftoff	CDS	88653216	88653276	.	-	.	ID=cds-XP_017171937.1;Parent=rna-XM_017316448.2;Dbxref=GeneID:16564,GenBank:XP_017171937.1,MGI:MGI:109188;Name=XP_017171937.1;gbkey=CDS;gene=Kif21a;product=kinesin-like protein KIF21A isoform X9;protein_id=XP_017171937.1;extra_copy_number=0
CM058255.1	Liftoff	CDS	88658503	88658523	.	-	.	ID=cds-XP_017171937.1;Parent=rna-XM_017316448.2;Dbxref=GeneID:16564,GenBank:XP_017171937.1,MGI:MGI:109188;Name=XP_017171937.1;gbkey=CDS;gene=Kif21a;product=kinesin-like protein KIF21A isoform X9;protein_id=XP_017171937.1;extra_copy_number=0
CM058255.1	Liftoff	CDS	88658995	88659160	.	-	.	ID=cds-XP_017171937.1;Parent=rna-XM_017316448.2;Dbxref=GeneID:16564,GenBank:XP_017171937.1,MGI:MGI:109188;Name=XP_017171937.1;gbkey=CDS;gene=Kif21a;product=kinesin-like protein KIF21A isoform X9;protein_id=XP_017171937.1;extra_copy_number=0
CM058255.1	Liftoff	CDS	88659865	88659966	.	-	.	ID=cds-XP_017171937.1;Parent=rna-XM_017316448.2;Dbxref=GeneID:16564,GenBank:XP_017171937.1,MGI:MGI:109188;Name=XP_017171937.1;gbkey=CDS;gene=Kif21a;product=kinesin-like protein KIF21A isoform X9;protein_id=XP_017171937.1;extra_copy_number=0
CM058255.1	Liftoff	CDS	88660724	88660918	.	-	.	ID=cds-XP_017171937.1;Parent=rna-XM_017316448.2;Dbxref=GeneID:16564,GenBank:XP_017171937.1,MGI:MGI:109188;Name=XP_017171937.1;gbkey=CDS;gene=Kif21a;product=kinesin-like protein KIF21A isoform X9;protein_id=XP_017171937.1;extra_copy_number=0
CM058255.1	Liftoff	CDS	88661589	88661742	.	-	.	ID=cds-XP_017171937.1;Parent=rna-XM_017316448.2;Dbxref=GeneID:16564,GenBank:XP_017171937.1,MGI:MGI:109188;Name=XP_017171937.1;gbkey=CDS;gene=Kif21a;product=kinesin-like protein KIF21A isoform X9;protein_id=XP_017171937.1;extra_copy_number=0
CM058255.1	Liftoff	CDS	88661885	88662099	.	-	.	ID=cds-XP_017171937.1;Parent=rna-XM_017316448.2;Dbxref=GeneID:16564,GenBank:XP_017171937.1,MGI:MGI:109188;Name=XP_017171937.1;gbkey=CDS;gene=Kif21a;product=kinesin-like protein KIF21A isoform X9;protein_id=XP_017171937.1;extra_copy_number=0
CM058255.1	Liftoff	CDS	88662291	88662359	.	-	.	ID=cds-XP_017171937.1;Parent=rna-XM_017316448.2;Dbxref=GeneID:16564,GenBank:XP_017171937.1,MGI:MGI:109188;Name=XP_017171937.1;gbkey=CDS;gene=Kif21a;product=kinesin-like protein KIF21A isoform X9;protein_id=XP_017171937.1;extra_copy_number=0
CM058255.1	Liftoff	CDS	88663306	88663413	.	-	.	ID=cds-XP_017171937.1;Parent=rna-XM_017316448.2;Dbxref=GeneID:16564,GenBank:XP_017171937.1,MGI:MGI:109188;Name=XP_017171937.1;gbkey=CDS;gene=Kif21a;product=kinesin-like protein KIF21A isoform X9;protein_id=XP_017171937.1;extra_copy_number=0
CM058255.1	Liftoff	CDS	88664207	88664406	.	-	.	ID=cds-XP_017171937.1;Parent=rna-XM_017316448.2;Dbxref=GeneID:16564,GenBank:XP_017171937.1,MGI:MGI:109188;Name=XP_017171937.1;gbkey=CDS;gene=Kif21a;product=kinesin-like protein KIF21A isoform X9;protein_id=XP_017171937.1;extra_copy_number=0
CM058255.1	Liftoff	CDS	88664611	88664799	.	-	.	ID=cds-XP_017171937.1;Parent=rna-XM_017316448.2;Dbxref=GeneID:16564,GenBank:XP_017171937.1,MGI:MGI:109188;Name=XP_017171937.1;gbkey=CDS;gene=Kif21a;product=kinesin-like protein KIF21A isoform X9;protein_id=XP_017171937.1;extra_copy_number=0
CM058255.1	Liftoff	CDS	88665193	88665316	.	-	.	ID=cds-XP_017171937.1;Parent=rna-XM_017316448.2;Dbxref=GeneID:16564,GenBank:XP_017171937.1,MGI:MGI:109188;Name=XP_017171937.1;gbkey=CDS;gene=Kif21a;product=kinesin-like protein KIF21A isoform X9;protein_id=XP_017171937.1;extra_copy_number=0
CM058255.1	Liftoff	CDS	88666153	88666243	.	-	.	ID=cds-XP_017171937.1;Parent=rna-XM_017316448.2;Dbxref=GeneID:16564,GenBank:XP_017171937.1,MGI:MGI:109188;Name=XP_017171937.1;gbkey=CDS;gene=Kif21a;product=kinesin-like protein KIF21A isoform X9;protein_id=XP_017171937.1;extra_copy_number=0
CM058255.1	Liftoff	CDS	88669999	88670037	.	-	.	ID=cds-XP_017171937.1;Parent=rna-XM_017316448.2;Dbxref=GeneID:16564,GenBank:XP_017171937.1,MGI:MGI:109188;Name=XP_017171937.1;gbkey=CDS;gene=Kif21a;product=kinesin-like protein KIF21A isoform X9;protein_id=XP_017171937.1;extra_copy_number=0
CM058255.1	Liftoff	CDS	88674323	88674526	.	-	.	ID=cds-XP_017171937.1;Parent=rna-XM_017316448.2;Dbxref=GeneID:16564,GenBank:XP_017171937.1,MGI:MGI:109188;Name=XP_017171937.1;gbkey=CDS;gene=Kif21a;product=kinesin-like protein KIF21A isoform X9;protein_id=XP_017171937.1;extra_copy_number=0
CM058255.1	Liftoff	CDS	88678262	88678325	.	-	.	ID=cds-XP_017171937.1;Parent=rna-XM_017316448.2;Dbxref=GeneID:16564,GenBank:XP_017171937.1,MGI:MGI:109188;Name=XP_017171937.1;gbkey=CDS;gene=Kif21a;product=kinesin-like protein KIF21A isoform X9;protein_id=XP_017171937.1;extra_copy_number=0
CM058255.1	Liftoff	CDS	88678772	88678961	.	-	.	ID=cds-XP_017171937.1;Parent=rna-XM_017316448.2;Dbxref=GeneID:16564,GenBank:XP_017171937.1,MGI:MGI:109188;Name=XP_017171937.1;gbkey=CDS;gene=Kif21a;product=kinesin-like protein KIF21A isoform X9;protein_id=XP_017171937.1;extra_copy_number=0
CM058255.1	Liftoff	CDS	88679315	88679510	.	-	.	ID=cds-XP_017171937.1;Parent=rna-XM_017316448.2;Dbxref=GeneID:16564,GenBank:XP_017171937.1,MGI:MGI:109188;Name=XP_017171937.1;gbkey=CDS;gene=Kif21a;product=kinesin-like protein KIF21A isoform X9;protein_id=XP_017171937.1;extra_copy_number=0
CM058255.1	Liftoff	CDS	88685240	88685355	.	-	.	ID=cds-XP_017171937.1;Parent=rna-XM_017316448.2;Dbxref=GeneID:16564,GenBank:XP_017171937.1,MGI:MGI:109188;Name=XP_017171937.1;gbkey=CDS;gene=Kif21a;product=kinesin-like protein KIF21A isoform X9;protein_id=XP_017171937.1;extra_copy_number=0
CM058255.1	Liftoff	CDS	88687233	88687400	.	-	.	ID=cds-XP_017171937.1;Parent=rna-XM_017316448.2;Dbxref=GeneID:16564,GenBank:XP_017171937.1,MGI:MGI:109188;Name=XP_017171937.1;gbkey=CDS;gene=Kif21a;product=kinesin-like protein KIF21A isoform X9;protein_id=XP_017171937.1;extra_copy_number=0
CM058255.1	Liftoff	CDS	88687873	88688007	.	-	.	ID=cds-XP_017171937.1;Parent=rna-XM_017316448.2;Dbxref=GeneID:16564,GenBank:XP_017171937.1,MGI:MGI:109188;Name=XP_017171937.1;gbkey=CDS;gene=Kif21a;product=kinesin-like protein KIF21A isoform X9;protein_id=XP_017171937.1;extra_copy_number=0
CM058255.1	Liftoff	CDS	88689016	88689165	.	-	.	ID=cds-XP_017171937.1;Parent=rna-XM_017316448.2;Dbxref=GeneID:16564,GenBank:XP_017171937.1,MGI:MGI:109188;Name=XP_017171937.1;gbkey=CDS;gene=Kif21a;product=kinesin-like protein KIF21A isoform X9;protein_id=XP_017171937.1;extra_copy_number=0
CM058255.1	Liftoff	CDS	88691075	88691257	.	-	.	ID=cds-XP_017171937.1;Parent=rna-XM_017316448.2;Dbxref=GeneID:16564,GenBank:XP_017171937.1,MGI:MGI:109188;Name=XP_017171937.1;gbkey=CDS;gene=Kif21a;product=kinesin-like protein KIF21A isoform X9;protein_id=XP_017171937.1;extra_copy_number=0
CM058255.1	Liftoff	CDS	88691365	88691587	.	-	.	ID=cds-XP_017171937.1;Parent=rna-XM_017316448.2;Dbxref=GeneID:16564,GenBank:XP_017171937.1,MGI:MGI:109188;Name=XP_017171937.1;gbkey=CDS;gene=Kif21a;product=kinesin-like protein KIF21A isoform X9;protein_id=XP_017171937.1;extra_copy_number=0
CM058255.1	Liftoff	CDS	88711451	88711518	.	-	.	ID=cds-XP_017171937.1;Parent=rna-XM_017316448.2;Dbxref=GeneID:16564,GenBank:XP_017171937.1,MGI:MGI:109188;Name=XP_017171937.1;gbkey=CDS;gene=Kif21a;product=kinesin-like protein KIF21A isoform X9;protein_id=XP_017171937.1;extra_copy_number=0
CM058255.1	Liftoff	mRNA	88625948	88720523	.	-	.	ID=rna-XM_017316449.2;Parent=gene-Kif21a;Dbxref=GeneID:16564,GenBank:XM_017316449.2,MGI:MGI:109188;Name=XM_017316449.2;gbkey=mRNA;gene=Kif21a;model_evidence=Supporting evidence includes similarity to: 4 mRNAs%2C 71 ESTs%2C 1 Protein%2C 1439 long SRA reads%2C and 98%25 coverage of the annotated genomic feature by RNAseq alignments%2C including 8 samples with support for all annotated introns;product=kinesin family member 21A%2C transcript variant X12;transcript_id=XM_017316449.2;matches_ref_protein=True;valid_ORF=True;extra_copy_number=0
CM058255.1	Liftoff	exon	88625948	88627215	.	-	.	ID=exon-XM_017316449.2-35;Parent=rna-XM_017316449.2;Dbxref=GeneID:16564,GenBank:XM_017316449.2,MGI:MGI:109188;gbkey=mRNA;gene=Kif21a;product=kinesin family member 21A%2C transcript variant X12;transcript_id=XM_017316449.2;extra_copy_number=0
CM058255.1	Liftoff	exon	88628307	88628506	.	-	.	ID=exon-XM_017316449.2-34;Parent=rna-XM_017316449.2;Dbxref=GeneID:16564,GenBank:XM_017316449.2,MGI:MGI:109188;gbkey=mRNA;gene=Kif21a;product=kinesin family member 21A%2C transcript variant X12;transcript_id=XM_017316449.2;extra_copy_number=0
CM058255.1	Liftoff	exon	88629833	88630003	.	-	.	ID=exon-XM_017316449.2-33;Parent=rna-XM_017316449.2;Dbxref=GeneID:16564,GenBank:XM_017316449.2,MGI:MGI:109188;gbkey=mRNA;gene=Kif21a;product=kinesin family member 21A%2C transcript variant X12;transcript_id=XM_017316449.2;extra_copy_number=0
CM058255.1	Liftoff	exon	88631657	88631774	.	-	.	ID=exon-XM_017316449.2-32;Parent=rna-XM_017316449.2;Dbxref=GeneID:16564,GenBank:XM_017316449.2,MGI:MGI:109188;gbkey=mRNA;gene=Kif21a;product=kinesin family member 21A%2C transcript variant X12;transcript_id=XM_017316449.2;extra_copy_number=0
CM058255.1	Liftoff	exon	88633103	88633267	.	-	.	ID=exon-XM_017316449.2-31;Parent=rna-XM_017316449.2;Dbxref=GeneID:16564,GenBank:XM_017316449.2,MGI:MGI:109188;gbkey=mRNA;gene=Kif21a;product=kinesin family member 21A%2C transcript variant X12;transcript_id=XM_017316449.2;extra_copy_number=0
CM058255.1	Liftoff	exon	88634786	88634966	.	-	.	ID=exon-XM_017316449.2-30;Parent=rna-XM_017316449.2;Dbxref=GeneID:16564,GenBank:XM_017316449.2,MGI:MGI:109188;gbkey=mRNA;gene=Kif21a;product=kinesin family member 21A%2C transcript variant X12;transcript_id=XM_017316449.2;extra_copy_number=0
CM058255.1	Liftoff	exon	88637293	88637429	.	-	.	ID=exon-XM_017316449.2-29;Parent=rna-XM_017316449.2;Dbxref=GeneID:16564,GenBank:XM_017316449.2,MGI:MGI:109188;gbkey=mRNA;gene=Kif21a;product=kinesin family member 21A%2C transcript variant X12;transcript_id=XM_017316449.2;extra_copy_number=0
CM058255.1	Liftoff	exon	88644774	88644902	.	-	.	ID=exon-XM_017316449.2-28;Parent=rna-XM_017316449.2;Dbxref=GeneID:16564,GenBank:XM_017316449.2,MGI:MGI:109188;gbkey=mRNA;gene=Kif21a;product=kinesin family member 21A%2C transcript variant X12;transcript_id=XM_017316449.2;extra_copy_number=0
CM058255.1	Liftoff	exon	88646239	88646346	.	-	.	ID=exon-XM_017316449.2-27;Parent=rna-XM_017316449.2;Dbxref=GeneID:16564,GenBank:XM_017316449.2,MGI:MGI:109188;gbkey=mRNA;gene=Kif21a;product=kinesin family member 21A%2C transcript variant X12;transcript_id=XM_017316449.2;extra_copy_number=0
CM058255.1	Liftoff	exon	88649823	88650037	.	-	.	ID=exon-XM_017316449.2-26;Parent=rna-XM_017316449.2;Dbxref=GeneID:16564,GenBank:XM_017316449.2,MGI:MGI:109188;gbkey=mRNA;gene=Kif21a;product=kinesin family member 21A%2C transcript variant X12;transcript_id=XM_017316449.2;extra_copy_number=0
CM058255.1	Liftoff	exon	88652605	88652659	.	-	.	ID=exon-XM_017316449.2-25;Parent=rna-XM_017316449.2;Dbxref=GeneID:16564,GenBank:XM_017316449.2,MGI:MGI:109188;gbkey=mRNA;gene=Kif21a;product=kinesin family member 21A%2C transcript variant X12;transcript_id=XM_017316449.2;extra_copy_number=0
CM058255.1	Liftoff	exon	88653216	88653276	.	-	.	ID=exon-XM_017316449.2-24;Parent=rna-XM_017316449.2;Dbxref=GeneID:16564,GenBank:XM_017316449.2,MGI:MGI:109188;gbkey=mRNA;gene=Kif21a;product=kinesin family member 21A%2C transcript variant X12;transcript_id=XM_017316449.2;extra_copy_number=0
CM058255.1	Liftoff	exon	88658503	88658523	.	-	.	ID=exon-XM_017316449.2-23;Parent=rna-XM_017316449.2;Dbxref=GeneID:16564,GenBank:XM_017316449.2,MGI:MGI:109188;gbkey=mRNA;gene=Kif21a;product=kinesin family member 21A%2C transcript variant X12;transcript_id=XM_017316449.2;extra_copy_number=0
CM058255.1	Liftoff	exon	88658995	88659160	.	-	.	ID=exon-XM_017316449.2-22;Parent=rna-XM_017316449.2;Dbxref=GeneID:16564,GenBank:XM_017316449.2,MGI:MGI:109188;gbkey=mRNA;gene=Kif21a;product=kinesin family member 21A%2C transcript variant X12;transcript_id=XM_017316449.2;extra_copy_number=0
CM058255.1	Liftoff	exon	88659865	88659966	.	-	.	ID=exon-XM_017316449.2-21;Parent=rna-XM_017316449.2;Dbxref=GeneID:16564,GenBank:XM_017316449.2,MGI:MGI:109188;gbkey=mRNA;gene=Kif21a;product=kinesin family member 21A%2C transcript variant X12;transcript_id=XM_017316449.2;extra_copy_number=0
CM058255.1	Liftoff	exon	88660724	88660918	.	-	.	ID=exon-XM_017316449.2-20;Parent=rna-XM_017316449.2;Dbxref=GeneID:16564,GenBank:XM_017316449.2,MGI:MGI:109188;gbkey=mRNA;gene=Kif21a;product=kinesin family member 21A%2C transcript variant X12;transcript_id=XM_017316449.2;extra_copy_number=0
CM058255.1	Liftoff	exon	88661589	88661742	.	-	.	ID=exon-XM_017316449.2-19;Parent=rna-XM_017316449.2;Dbxref=GeneID:16564,GenBank:XM_017316449.2,MGI:MGI:109188;gbkey=mRNA;gene=Kif21a;product=kinesin family member 21A%2C transcript variant X12;transcript_id=XM_017316449.2;extra_copy_number=0
CM058255.1	Liftoff	exon	88661885	88662099	.	-	.	ID=exon-XM_017316449.2-18;Parent=rna-XM_017316449.2;Dbxref=GeneID:16564,GenBank:XM_017316449.2,MGI:MGI:109188;gbkey=mRNA;gene=Kif21a;product=kinesin family member 21A%2C transcript variant X12;transcript_id=XM_017316449.2;extra_copy_number=0
CM058255.1	Liftoff	exon	88662291	88662359	.	-	.	ID=exon-XM_017316449.2-17;Parent=rna-XM_017316449.2;Dbxref=GeneID:16564,GenBank:XM_017316449.2,MGI:MGI:109188;gbkey=mRNA;gene=Kif21a;product=kinesin family member 21A%2C transcript variant X12;transcript_id=XM_017316449.2;extra_copy_number=0
CM058255.1	Liftoff	exon	88663306	88663413	.	-	.	ID=exon-XM_017316449.2-16;Parent=rna-XM_017316449.2;Dbxref=GeneID:16564,GenBank:XM_017316449.2,MGI:MGI:109188;gbkey=mRNA;gene=Kif21a;product=kinesin family member 21A%2C transcript variant X12;transcript_id=XM_017316449.2;extra_copy_number=0
CM058255.1	Liftoff	exon	88664207	88664406	.	-	.	ID=exon-XM_017316449.2-15;Parent=rna-XM_017316449.2;Dbxref=GeneID:16564,GenBank:XM_017316449.2,MGI:MGI:109188;gbkey=mRNA;gene=Kif21a;product=kinesin family member 21A%2C transcript variant X12;transcript_id=XM_017316449.2;extra_copy_number=0
CM058255.1	Liftoff	exon	88664611	88664799	.	-	.	ID=exon-XM_017316449.2-14;Parent=rna-XM_017316449.2;Dbxref=GeneID:16564,GenBank:XM_017316449.2,MGI:MGI:109188;gbkey=mRNA;gene=Kif21a;product=kinesin family member 21A%2C transcript variant X12;transcript_id=XM_017316449.2;extra_copy_number=0
CM058255.1	Liftoff	exon	88665193	88665316	.	-	.	ID=exon-XM_017316449.2-13;Parent=rna-XM_017316449.2;Dbxref=GeneID:16564,GenBank:XM_017316449.2,MGI:MGI:109188;gbkey=mRNA;gene=Kif21a;product=kinesin family member 21A%2C transcript variant X12;transcript_id=XM_017316449.2;extra_copy_number=0
CM058255.1	Liftoff	exon	88666153	88666243	.	-	.	ID=exon-XM_017316449.2-12;Parent=rna-XM_017316449.2;Dbxref=GeneID:16564,GenBank:XM_017316449.2,MGI:MGI:109188;gbkey=mRNA;gene=Kif21a;product=kinesin family member 21A%2C transcript variant X12;transcript_id=XM_017316449.2;extra_copy_number=0
CM058255.1	Liftoff	exon	88674323	88674526	.	-	.	ID=exon-XM_017316449.2-11;Parent=rna-XM_017316449.2;Dbxref=GeneID:16564,GenBank:XM_017316449.2,MGI:MGI:109188;gbkey=mRNA;gene=Kif21a;product=kinesin family member 21A%2C transcript variant X12;transcript_id=XM_017316449.2;extra_copy_number=0
CM058255.1	Liftoff	exon	88678262	88678325	.	-	.	ID=exon-XM_017316449.2-10;Parent=rna-XM_017316449.2;Dbxref=GeneID:16564,GenBank:XM_017316449.2,MGI:MGI:109188;gbkey=mRNA;gene=Kif21a;product=kinesin family member 21A%2C transcript variant X12;transcript_id=XM_017316449.2;extra_copy_number=0
CM058255.1	Liftoff	exon	88678772	88678961	.	-	.	ID=exon-XM_017316449.2-9;Parent=rna-XM_017316449.2;Dbxref=GeneID:16564,GenBank:XM_017316449.2,MGI:MGI:109188;gbkey=mRNA;gene=Kif21a;product=kinesin family member 21A%2C transcript variant X12;transcript_id=XM_017316449.2;extra_copy_number=0
CM058255.1	Liftoff	exon	88679315	88679510	.	-	.	ID=exon-XM_017316449.2-8;Parent=rna-XM_017316449.2;Dbxref=GeneID:16564,GenBank:XM_017316449.2,MGI:MGI:109188;gbkey=mRNA;gene=Kif21a;product=kinesin family member 21A%2C transcript variant X12;transcript_id=XM_017316449.2;extra_copy_number=0
CM058255.1	Liftoff	exon	88685240	88685355	.	-	.	ID=exon-XM_017316449.2-7;Parent=rna-XM_017316449.2;Dbxref=GeneID:16564,GenBank:XM_017316449.2,MGI:MGI:109188;gbkey=mRNA;gene=Kif21a;product=kinesin family member 21A%2C transcript variant X12;transcript_id=XM_017316449.2;extra_copy_number=0
CM058255.1	Liftoff	exon	88687233	88687400	.	-	.	ID=exon-XM_017316449.2-6;Parent=rna-XM_017316449.2;Dbxref=GeneID:16564,GenBank:XM_017316449.2,MGI:MGI:109188;gbkey=mRNA;gene=Kif21a;product=kinesin family member 21A%2C transcript variant X12;transcript_id=XM_017316449.2;extra_copy_number=0
CM058255.1	Liftoff	exon	88687873	88688007	.	-	.	ID=exon-XM_017316449.2-5;Parent=rna-XM_017316449.2;Dbxref=GeneID:16564,GenBank:XM_017316449.2,MGI:MGI:109188;gbkey=mRNA;gene=Kif21a;product=kinesin family member 21A%2C transcript variant X12;transcript_id=XM_017316449.2;extra_copy_number=0
CM058255.1	Liftoff	exon	88689016	88689165	.	-	.	ID=exon-XM_017316449.2-4;Parent=rna-XM_017316449.2;Dbxref=GeneID:16564,GenBank:XM_017316449.2,MGI:MGI:109188;gbkey=mRNA;gene=Kif21a;product=kinesin family member 21A%2C transcript variant X12;transcript_id=XM_017316449.2;extra_copy_number=0
CM058255.1	Liftoff	exon	88691075	88691257	.	-	.	ID=exon-XM_017316449.2-3;Parent=rna-XM_017316449.2;Dbxref=GeneID:16564,GenBank:XM_017316449.2,MGI:MGI:109188;gbkey=mRNA;gene=Kif21a;product=kinesin family member 21A%2C transcript variant X12;transcript_id=XM_017316449.2;extra_copy_number=0
CM058255.1	Liftoff	exon	88691365	88691587	.	-	.	ID=exon-XM_017316449.2-2;Parent=rna-XM_017316449.2;Dbxref=GeneID:16564,GenBank:XM_017316449.2,MGI:MGI:109188;gbkey=mRNA;gene=Kif21a;product=kinesin family member 21A%2C transcript variant X12;transcript_id=XM_017316449.2;extra_copy_number=0
CM058255.1	Liftoff	exon	88711451	88720523	.	-	.	ID=exon-XM_017316449.2-1;Parent=rna-XM_017316449.2;Dbxref=GeneID:16564,GenBank:XM_017316449.2,MGI:MGI:109188;gbkey=mRNA;gene=Kif21a;product=kinesin family member 21A%2C transcript variant X12;transcript_id=XM_017316449.2;extra_copy_number=0
CM058255.1	Liftoff	CDS	88627122	88627215	.	-	.	ID=cds-XP_017171938.1;Parent=rna-XM_017316449.2;Dbxref=GeneID:16564,GenBank:XP_017171938.1,MGI:MGI:109188;Name=XP_017171938.1;gbkey=CDS;gene=Kif21a;product=kinesin-like protein KIF21A isoform X12;protein_id=XP_017171938.1;extra_copy_number=0
CM058255.1	Liftoff	CDS	88628307	88628506	.	-	.	ID=cds-XP_017171938.1;Parent=rna-XM_017316449.2;Dbxref=GeneID:16564,GenBank:XP_017171938.1,MGI:MGI:109188;Name=XP_017171938.1;gbkey=CDS;gene=Kif21a;product=kinesin-like protein KIF21A isoform X12;protein_id=XP_017171938.1;extra_copy_number=0
CM058255.1	Liftoff	CDS	88629833	88630003	.	-	.	ID=cds-XP_017171938.1;Parent=rna-XM_017316449.2;Dbxref=GeneID:16564,GenBank:XP_017171938.1,MGI:MGI:109188;Name=XP_017171938.1;gbkey=CDS;gene=Kif21a;product=kinesin-like protein KIF21A isoform X12;protein_id=XP_017171938.1;extra_copy_number=0
CM058255.1	Liftoff	CDS	88631657	88631774	.	-	.	ID=cds-XP_017171938.1;Parent=rna-XM_017316449.2;Dbxref=GeneID:16564,GenBank:XP_017171938.1,MGI:MGI:109188;Name=XP_017171938.1;gbkey=CDS;gene=Kif21a;product=kinesin-like protein KIF21A isoform X12;protein_id=XP_017171938.1;extra_copy_number=0
CM058255.1	Liftoff	CDS	88633103	88633267	.	-	.	ID=cds-XP_017171938.1;Parent=rna-XM_017316449.2;Dbxref=GeneID:16564,GenBank:XP_017171938.1,MGI:MGI:109188;Name=XP_017171938.1;gbkey=CDS;gene=Kif21a;product=kinesin-like protein KIF21A isoform X12;protein_id=XP_017171938.1;extra_copy_number=0
CM058255.1	Liftoff	CDS	88634786	88634966	.	-	.	ID=cds-XP_017171938.1;Parent=rna-XM_017316449.2;Dbxref=GeneID:16564,GenBank:XP_017171938.1,MGI:MGI:109188;Name=XP_017171938.1;gbkey=CDS;gene=Kif21a;product=kinesin-like protein KIF21A isoform X12;protein_id=XP_017171938.1;extra_copy_number=0
CM058255.1	Liftoff	CDS	88637293	88637429	.	-	.	ID=cds-XP_017171938.1;Parent=rna-XM_017316449.2;Dbxref=GeneID:16564,GenBank:XP_017171938.1,MGI:MGI:109188;Name=XP_017171938.1;gbkey=CDS;gene=Kif21a;product=kinesin-like protein KIF21A isoform X12;protein_id=XP_017171938.1;extra_copy_number=0
CM058255.1	Liftoff	CDS	88644774	88644902	.	-	.	ID=cds-XP_017171938.1;Parent=rna-XM_017316449.2;Dbxref=GeneID:16564,GenBank:XP_017171938.1,MGI:MGI:109188;Name=XP_017171938.1;gbkey=CDS;gene=Kif21a;product=kinesin-like protein KIF21A isoform X12;protein_id=XP_017171938.1;extra_copy_number=0
CM058255.1	Liftoff	CDS	88646239	88646346	.	-	.	ID=cds-XP_017171938.1;Parent=rna-XM_017316449.2;Dbxref=GeneID:16564,GenBank:XP_017171938.1,MGI:MGI:109188;Name=XP_017171938.1;gbkey=CDS;gene=Kif21a;product=kinesin-like protein KIF21A isoform X12;protein_id=XP_017171938.1;extra_copy_number=0
CM058255.1	Liftoff	CDS	88649823	88650037	.	-	.	ID=cds-XP_017171938.1;Parent=rna-XM_017316449.2;Dbxref=GeneID:16564,GenBank:XP_017171938.1,MGI:MGI:109188;Name=XP_017171938.1;gbkey=CDS;gene=Kif21a;product=kinesin-like protein KIF21A isoform X12;protein_id=XP_017171938.1;extra_copy_number=0
CM058255.1	Liftoff	CDS	88652605	88652659	.	-	.	ID=cds-XP_017171938.1;Parent=rna-XM_017316449.2;Dbxref=GeneID:16564,GenBank:XP_017171938.1,MGI:MGI:109188;Name=XP_017171938.1;gbkey=CDS;gene=Kif21a;product=kinesin-like protein KIF21A isoform X12;protein_id=XP_017171938.1;extra_copy_number=0
CM058255.1	Liftoff	CDS	88653216	88653276	.	-	.	ID=cds-XP_017171938.1;Parent=rna-XM_017316449.2;Dbxref=GeneID:16564,GenBank:XP_017171938.1,MGI:MGI:109188;Name=XP_017171938.1;gbkey=CDS;gene=Kif21a;product=kinesin-like protein KIF21A isoform X12;protein_id=XP_017171938.1;extra_copy_number=0
CM058255.1	Liftoff	CDS	88658503	88658523	.	-	.	ID=cds-XP_017171938.1;Parent=rna-XM_017316449.2;Dbxref=GeneID:16564,GenBank:XP_017171938.1,MGI:MGI:109188;Name=XP_017171938.1;gbkey=CDS;gene=Kif21a;product=kinesin-like protein KIF21A isoform X12;protein_id=XP_017171938.1;extra_copy_number=0
CM058255.1	Liftoff	CDS	88658995	88659160	.	-	.	ID=cds-XP_017171938.1;Parent=rna-XM_017316449.2;Dbxref=GeneID:16564,GenBank:XP_017171938.1,MGI:MGI:109188;Name=XP_017171938.1;gbkey=CDS;gene=Kif21a;product=kinesin-like protein KIF21A isoform X12;protein_id=XP_017171938.1;extra_copy_number=0
CM058255.1	Liftoff	CDS	88659865	88659966	.	-	.	ID=cds-XP_017171938.1;Parent=rna-XM_017316449.2;Dbxref=GeneID:16564,GenBank:XP_017171938.1,MGI:MGI:109188;Name=XP_017171938.1;gbkey=CDS;gene=Kif21a;product=kinesin-like protein KIF21A isoform X12;protein_id=XP_017171938.1;extra_copy_number=0
CM058255.1	Liftoff	CDS	88660724	88660918	.	-	.	ID=cds-XP_017171938.1;Parent=rna-XM_017316449.2;Dbxref=GeneID:16564,GenBank:XP_017171938.1,MGI:MGI:109188;Name=XP_017171938.1;gbkey=CDS;gene=Kif21a;product=kinesin-like protein KIF21A isoform X12;protein_id=XP_017171938.1;extra_copy_number=0
CM058255.1	Liftoff	CDS	88661589	88661742	.	-	.	ID=cds-XP_017171938.1;Parent=rna-XM_017316449.2;Dbxref=GeneID:16564,GenBank:XP_017171938.1,MGI:MGI:109188;Name=XP_017171938.1;gbkey=CDS;gene=Kif21a;product=kinesin-like protein KIF21A isoform X12;protein_id=XP_017171938.1;extra_copy_number=0
CM058255.1	Liftoff	CDS	88661885	88662099	.	-	.	ID=cds-XP_017171938.1;Parent=rna-XM_017316449.2;Dbxref=GeneID:16564,GenBank:XP_017171938.1,MGI:MGI:109188;Name=XP_017171938.1;gbkey=CDS;gene=Kif21a;product=kinesin-like protein KIF21A isoform X12;protein_id=XP_017171938.1;extra_copy_number=0
CM058255.1	Liftoff	CDS	88662291	88662359	.	-	.	ID=cds-XP_017171938.1;Parent=rna-XM_017316449.2;Dbxref=GeneID:16564,GenBank:XP_017171938.1,MGI:MGI:109188;Name=XP_017171938.1;gbkey=CDS;gene=Kif21a;product=kinesin-like protein KIF21A isoform X12;protein_id=XP_017171938.1;extra_copy_number=0
CM058255.1	Liftoff	CDS	88663306	88663413	.	-	.	ID=cds-XP_017171938.1;Parent=rna-XM_017316449.2;Dbxref=GeneID:16564,GenBank:XP_017171938.1,MGI:MGI:109188;Name=XP_017171938.1;gbkey=CDS;gene=Kif21a;product=kinesin-like protein KIF21A isoform X12;protein_id=XP_017171938.1;extra_copy_number=0
CM058255.1	Liftoff	CDS	88664207	88664406	.	-	.	ID=cds-XP_017171938.1;Parent=rna-XM_017316449.2;Dbxref=GeneID:16564,GenBank:XP_017171938.1,MGI:MGI:109188;Name=XP_017171938.1;gbkey=CDS;gene=Kif21a;product=kinesin-like protein KIF21A isoform X12;protein_id=XP_017171938.1;extra_copy_number=0
CM058255.1	Liftoff	CDS	88664611	88664799	.	-	.	ID=cds-XP_017171938.1;Parent=rna-XM_017316449.2;Dbxref=GeneID:16564,GenBank:XP_017171938.1,MGI:MGI:109188;Name=XP_017171938.1;gbkey=CDS;gene=Kif21a;product=kinesin-like protein KIF21A isoform X12;protein_id=XP_017171938.1;extra_copy_number=0
CM058255.1	Liftoff	CDS	88665193	88665316	.	-	.	ID=cds-XP_017171938.1;Parent=rna-XM_017316449.2;Dbxref=GeneID:16564,GenBank:XP_017171938.1,MGI:MGI:109188;Name=XP_017171938.1;gbkey=CDS;gene=Kif21a;product=kinesin-like protein KIF21A isoform X12;protein_id=XP_017171938.1;extra_copy_number=0
CM058255.1	Liftoff	CDS	88666153	88666243	.	-	.	ID=cds-XP_017171938.1;Parent=rna-XM_017316449.2;Dbxref=GeneID:16564,GenBank:XP_017171938.1,MGI:MGI:109188;Name=XP_017171938.1;gbkey=CDS;gene=Kif21a;product=kinesin-like protein KIF21A isoform X12;protein_id=XP_017171938.1;extra_copy_number=0
CM058255.1	Liftoff	CDS	88674323	88674526	.	-	.	ID=cds-XP_017171938.1;Parent=rna-XM_017316449.2;Dbxref=GeneID:16564,GenBank:XP_017171938.1,MGI:MGI:109188;Name=XP_017171938.1;gbkey=CDS;gene=Kif21a;product=kinesin-like protein KIF21A isoform X12;protein_id=XP_017171938.1;extra_copy_number=0
CM058255.1	Liftoff	CDS	88678262	88678325	.	-	.	ID=cds-XP_017171938.1;Parent=rna-XM_017316449.2;Dbxref=GeneID:16564,GenBank:XP_017171938.1,MGI:MGI:109188;Name=XP_017171938.1;gbkey=CDS;gene=Kif21a;product=kinesin-like protein KIF21A isoform X12;protein_id=XP_017171938.1;extra_copy_number=0
CM058255.1	Liftoff	CDS	88678772	88678961	.	-	.	ID=cds-XP_017171938.1;Parent=rna-XM_017316449.2;Dbxref=GeneID:16564,GenBank:XP_017171938.1,MGI:MGI:109188;Name=XP_017171938.1;gbkey=CDS;gene=Kif21a;product=kinesin-like protein KIF21A isoform X12;protein_id=XP_017171938.1;extra_copy_number=0
CM058255.1	Liftoff	CDS	88679315	88679510	.	-	.	ID=cds-XP_017171938.1;Parent=rna-XM_017316449.2;Dbxref=GeneID:16564,GenBank:XP_017171938.1,MGI:MGI:109188;Name=XP_017171938.1;gbkey=CDS;gene=Kif21a;product=kinesin-like protein KIF21A isoform X12;protein_id=XP_017171938.1;extra_copy_number=0
CM058255.1	Liftoff	CDS	88685240	88685355	.	-	.	ID=cds-XP_017171938.1;Parent=rna-XM_017316449.2;Dbxref=GeneID:16564,GenBank:XP_017171938.1,MGI:MGI:109188;Name=XP_017171938.1;gbkey=CDS;gene=Kif21a;product=kinesin-like protein KIF21A isoform X12;protein_id=XP_017171938.1;extra_copy_number=0
CM058255.1	Liftoff	CDS	88687233	88687400	.	-	.	ID=cds-XP_017171938.1;Parent=rna-XM_017316449.2;Dbxref=GeneID:16564,GenBank:XP_017171938.1,MGI:MGI:109188;Name=XP_017171938.1;gbkey=CDS;gene=Kif21a;product=kinesin-like protein KIF21A isoform X12;protein_id=XP_017171938.1;extra_copy_number=0
CM058255.1	Liftoff	CDS	88687873	88688007	.	-	.	ID=cds-XP_017171938.1;Parent=rna-XM_017316449.2;Dbxref=GeneID:16564,GenBank:XP_017171938.1,MGI:MGI:109188;Name=XP_017171938.1;gbkey=CDS;gene=Kif21a;product=kinesin-like protein KIF21A isoform X12;protein_id=XP_017171938.1;extra_copy_number=0
CM058255.1	Liftoff	CDS	88689016	88689165	.	-	.	ID=cds-XP_017171938.1;Parent=rna-XM_017316449.2;Dbxref=GeneID:16564,GenBank:XP_017171938.1,MGI:MGI:109188;Name=XP_017171938.1;gbkey=CDS;gene=Kif21a;product=kinesin-like protein KIF21A isoform X12;protein_id=XP_017171938.1;extra_copy_number=0
CM058255.1	Liftoff	CDS	88691075	88691257	.	-	.	ID=cds-XP_017171938.1;Parent=rna-XM_017316449.2;Dbxref=GeneID:16564,GenBank:XP_017171938.1,MGI:MGI:109188;Name=XP_017171938.1;gbkey=CDS;gene=Kif21a;product=kinesin-like protein KIF21A isoform X12;protein_id=XP_017171938.1;extra_copy_number=0
CM058255.1	Liftoff	CDS	88691365	88691587	.	-	.	ID=cds-XP_017171938.1;Parent=rna-XM_017316449.2;Dbxref=GeneID:16564,GenBank:XP_017171938.1,MGI:MGI:109188;Name=XP_017171938.1;gbkey=CDS;gene=Kif21a;product=kinesin-like protein KIF21A isoform X12;protein_id=XP_017171938.1;extra_copy_number=0
CM058255.1	Liftoff	CDS	88711451	88711518	.	-	.	ID=cds-XP_017171938.1;Parent=rna-XM_017316449.2;Dbxref=GeneID:16564,GenBank:XP_017171938.1,MGI:MGI:109188;Name=XP_017171938.1;gbkey=CDS;gene=Kif21a;product=kinesin-like protein KIF21A isoform X12;protein_id=XP_017171938.1;extra_copy_number=0
CM058255.1	Liftoff	mRNA	88625948	88720523	.	-	.	ID=rna-XM_017316450.2;Parent=gene-Kif21a;Dbxref=GeneID:16564,GenBank:XM_017316450.2,MGI:MGI:109188;Name=XM_017316450.2;gbkey=mRNA;gene=Kif21a;model_evidence=Supporting evidence includes similarity to: 4 mRNAs%2C 49 ESTs%2C 1 Protein%2C 1478 long SRA reads%2C and 98%25 coverage of the annotated genomic feature by RNAseq alignments%2C including 7 samples with support for all annotated introns;product=kinesin family member 21A%2C transcript variant X13;transcript_id=XM_017316450.2;matches_ref_protein=True;valid_ORF=True;extra_copy_number=0
CM058255.1	Liftoff	exon	88625948	88627215	.	-	.	ID=exon-XM_017316450.2-37;Parent=rna-XM_017316450.2;Dbxref=GeneID:16564,GenBank:XM_017316450.2,MGI:MGI:109188;gbkey=mRNA;gene=Kif21a;product=kinesin family member 21A%2C transcript variant X13;transcript_id=XM_017316450.2;extra_copy_number=0
CM058255.1	Liftoff	exon	88628307	88628506	.	-	.	ID=exon-XM_017316450.2-36;Parent=rna-XM_017316450.2;Dbxref=GeneID:16564,GenBank:XM_017316450.2,MGI:MGI:109188;gbkey=mRNA;gene=Kif21a;product=kinesin family member 21A%2C transcript variant X13;transcript_id=XM_017316450.2;extra_copy_number=0
CM058255.1	Liftoff	exon	88629833	88630003	.	-	.	ID=exon-XM_017316450.2-35;Parent=rna-XM_017316450.2;Dbxref=GeneID:16564,GenBank:XM_017316450.2,MGI:MGI:109188;gbkey=mRNA;gene=Kif21a;product=kinesin family member 21A%2C transcript variant X13;transcript_id=XM_017316450.2;extra_copy_number=0
CM058255.1	Liftoff	exon	88631657	88631774	.	-	.	ID=exon-XM_017316450.2-34;Parent=rna-XM_017316450.2;Dbxref=GeneID:16564,GenBank:XM_017316450.2,MGI:MGI:109188;gbkey=mRNA;gene=Kif21a;product=kinesin family member 21A%2C transcript variant X13;transcript_id=XM_017316450.2;extra_copy_number=0
CM058255.1	Liftoff	exon	88633103	88633267	.	-	.	ID=exon-XM_017316450.2-33;Parent=rna-XM_017316450.2;Dbxref=GeneID:16564,GenBank:XM_017316450.2,MGI:MGI:109188;gbkey=mRNA;gene=Kif21a;product=kinesin family member 21A%2C transcript variant X13;transcript_id=XM_017316450.2;extra_copy_number=0
CM058255.1	Liftoff	exon	88634786	88634966	.	-	.	ID=exon-XM_017316450.2-32;Parent=rna-XM_017316450.2;Dbxref=GeneID:16564,GenBank:XM_017316450.2,MGI:MGI:109188;gbkey=mRNA;gene=Kif21a;product=kinesin family member 21A%2C transcript variant X13;transcript_id=XM_017316450.2;extra_copy_number=0
CM058255.1	Liftoff	exon	88637293	88637429	.	-	.	ID=exon-XM_017316450.2-31;Parent=rna-XM_017316450.2;Dbxref=GeneID:16564,GenBank:XM_017316450.2,MGI:MGI:109188;gbkey=mRNA;gene=Kif21a;product=kinesin family member 21A%2C transcript variant X13;transcript_id=XM_017316450.2;extra_copy_number=0
CM058255.1	Liftoff	exon	88641852	88641866	.	-	.	ID=exon-XM_017316450.2-30;Parent=rna-XM_017316450.2;Dbxref=GeneID:16564,GenBank:XM_017316450.2,MGI:MGI:109188;gbkey=mRNA;gene=Kif21a;product=kinesin family member 21A%2C transcript variant X13;transcript_id=XM_017316450.2;extra_copy_number=0
CM058255.1	Liftoff	exon	88642534	88642572	.	-	.	ID=exon-XM_017316450.2-29;Parent=rna-XM_017316450.2;Dbxref=GeneID:16564,GenBank:XM_017316450.2,MGI:MGI:109188;gbkey=mRNA;gene=Kif21a;product=kinesin family member 21A%2C transcript variant X13;transcript_id=XM_017316450.2;extra_copy_number=0
CM058255.1	Liftoff	exon	88644774	88644902	.	-	.	ID=exon-XM_017316450.2-28;Parent=rna-XM_017316450.2;Dbxref=GeneID:16564,GenBank:XM_017316450.2,MGI:MGI:109188;gbkey=mRNA;gene=Kif21a;product=kinesin family member 21A%2C transcript variant X13;transcript_id=XM_017316450.2;extra_copy_number=0
CM058255.1	Liftoff	exon	88649823	88650037	.	-	.	ID=exon-XM_017316450.2-27;Parent=rna-XM_017316450.2;Dbxref=GeneID:16564,GenBank:XM_017316450.2,MGI:MGI:109188;gbkey=mRNA;gene=Kif21a;product=kinesin family member 21A%2C transcript variant X13;transcript_id=XM_017316450.2;extra_copy_number=0
CM058255.1	Liftoff	exon	88652605	88652659	.	-	.	ID=exon-XM_017316450.2-26;Parent=rna-XM_017316450.2;Dbxref=GeneID:16564,GenBank:XM_017316450.2,MGI:MGI:109188;gbkey=mRNA;gene=Kif21a;product=kinesin family member 21A%2C transcript variant X13;transcript_id=XM_017316450.2;extra_copy_number=0
CM058255.1	Liftoff	exon	88653216	88653276	.	-	.	ID=exon-XM_017316450.2-25;Parent=rna-XM_017316450.2;Dbxref=GeneID:16564,GenBank:XM_017316450.2,MGI:MGI:109188;gbkey=mRNA;gene=Kif21a;product=kinesin family member 21A%2C transcript variant X13;transcript_id=XM_017316450.2;extra_copy_number=0
CM058255.1	Liftoff	exon	88658503	88658523	.	-	.	ID=exon-XM_017316450.2-24;Parent=rna-XM_017316450.2;Dbxref=GeneID:16564,GenBank:XM_017316450.2,MGI:MGI:109188;gbkey=mRNA;gene=Kif21a;product=kinesin family member 21A%2C transcript variant X13;transcript_id=XM_017316450.2;extra_copy_number=0
CM058255.1	Liftoff	exon	88658995	88659160	.	-	.	ID=exon-XM_017316450.2-23;Parent=rna-XM_017316450.2;Dbxref=GeneID:16564,GenBank:XM_017316450.2,MGI:MGI:109188;gbkey=mRNA;gene=Kif21a;product=kinesin family member 21A%2C transcript variant X13;transcript_id=XM_017316450.2;extra_copy_number=0
CM058255.1	Liftoff	exon	88659865	88659966	.	-	.	ID=exon-XM_017316450.2-22;Parent=rna-XM_017316450.2;Dbxref=GeneID:16564,GenBank:XM_017316450.2,MGI:MGI:109188;gbkey=mRNA;gene=Kif21a;product=kinesin family member 21A%2C transcript variant X13;transcript_id=XM_017316450.2;extra_copy_number=0
CM058255.1	Liftoff	exon	88660724	88660918	.	-	.	ID=exon-XM_017316450.2-21;Parent=rna-XM_017316450.2;Dbxref=GeneID:16564,GenBank:XM_017316450.2,MGI:MGI:109188;gbkey=mRNA;gene=Kif21a;product=kinesin family member 21A%2C transcript variant X13;transcript_id=XM_017316450.2;extra_copy_number=0
CM058255.1	Liftoff	exon	88661589	88661742	.	-	.	ID=exon-XM_017316450.2-20;Parent=rna-XM_017316450.2;Dbxref=GeneID:16564,GenBank:XM_017316450.2,MGI:MGI:109188;gbkey=mRNA;gene=Kif21a;product=kinesin family member 21A%2C transcript variant X13;transcript_id=XM_017316450.2;extra_copy_number=0
CM058255.1	Liftoff	exon	88661885	88662099	.	-	.	ID=exon-XM_017316450.2-19;Parent=rna-XM_017316450.2;Dbxref=GeneID:16564,GenBank:XM_017316450.2,MGI:MGI:109188;gbkey=mRNA;gene=Kif21a;product=kinesin family member 21A%2C transcript variant X13;transcript_id=XM_017316450.2;extra_copy_number=0
CM058255.1	Liftoff	exon	88662291	88662359	.	-	.	ID=exon-XM_017316450.2-18;Parent=rna-XM_017316450.2;Dbxref=GeneID:16564,GenBank:XM_017316450.2,MGI:MGI:109188;gbkey=mRNA;gene=Kif21a;product=kinesin family member 21A%2C transcript variant X13;transcript_id=XM_017316450.2;extra_copy_number=0
CM058255.1	Liftoff	exon	88663306	88663413	.	-	.	ID=exon-XM_017316450.2-17;Parent=rna-XM_017316450.2;Dbxref=GeneID:16564,GenBank:XM_017316450.2,MGI:MGI:109188;gbkey=mRNA;gene=Kif21a;product=kinesin family member 21A%2C transcript variant X13;transcript_id=XM_017316450.2;extra_copy_number=0
CM058255.1	Liftoff	exon	88664207	88664406	.	-	.	ID=exon-XM_017316450.2-16;Parent=rna-XM_017316450.2;Dbxref=GeneID:16564,GenBank:XM_017316450.2,MGI:MGI:109188;gbkey=mRNA;gene=Kif21a;product=kinesin family member 21A%2C transcript variant X13;transcript_id=XM_017316450.2;extra_copy_number=0
CM058255.1	Liftoff	exon	88664611	88664799	.	-	.	ID=exon-XM_017316450.2-15;Parent=rna-XM_017316450.2;Dbxref=GeneID:16564,GenBank:XM_017316450.2,MGI:MGI:109188;gbkey=mRNA;gene=Kif21a;product=kinesin family member 21A%2C transcript variant X13;transcript_id=XM_017316450.2;extra_copy_number=0
CM058255.1	Liftoff	exon	88665193	88665316	.	-	.	ID=exon-XM_017316450.2-14;Parent=rna-XM_017316450.2;Dbxref=GeneID:16564,GenBank:XM_017316450.2,MGI:MGI:109188;gbkey=mRNA;gene=Kif21a;product=kinesin family member 21A%2C transcript variant X13;transcript_id=XM_017316450.2;extra_copy_number=0
CM058255.1	Liftoff	exon	88666153	88666243	.	-	.	ID=exon-XM_017316450.2-13;Parent=rna-XM_017316450.2;Dbxref=GeneID:16564,GenBank:XM_017316450.2,MGI:MGI:109188;gbkey=mRNA;gene=Kif21a;product=kinesin family member 21A%2C transcript variant X13;transcript_id=XM_017316450.2;extra_copy_number=0
CM058255.1	Liftoff	exon	88669999	88670037	.	-	.	ID=exon-XM_017316450.2-12;Parent=rna-XM_017316450.2;Dbxref=GeneID:16564,GenBank:XM_017316450.2,MGI:MGI:109188;gbkey=mRNA;gene=Kif21a;product=kinesin family member 21A%2C transcript variant X13;transcript_id=XM_017316450.2;extra_copy_number=0
CM058255.1	Liftoff	exon	88674323	88674526	.	-	.	ID=exon-XM_017316450.2-11;Parent=rna-XM_017316450.2;Dbxref=GeneID:16564,GenBank:XM_017316450.2,MGI:MGI:109188;gbkey=mRNA;gene=Kif21a;product=kinesin family member 21A%2C transcript variant X13;transcript_id=XM_017316450.2;extra_copy_number=0
CM058255.1	Liftoff	exon	88678262	88678325	.	-	.	ID=exon-XM_017316450.2-10;Parent=rna-XM_017316450.2;Dbxref=GeneID:16564,GenBank:XM_017316450.2,MGI:MGI:109188;gbkey=mRNA;gene=Kif21a;product=kinesin family member 21A%2C transcript variant X13;transcript_id=XM_017316450.2;extra_copy_number=0
CM058255.1	Liftoff	exon	88678772	88678961	.	-	.	ID=exon-XM_017316450.2-9;Parent=rna-XM_017316450.2;Dbxref=GeneID:16564,GenBank:XM_017316450.2,MGI:MGI:109188;gbkey=mRNA;gene=Kif21a;product=kinesin family member 21A%2C transcript variant X13;transcript_id=XM_017316450.2;extra_copy_number=0
CM058255.1	Liftoff	exon	88679315	88679510	.	-	.	ID=exon-XM_017316450.2-8;Parent=rna-XM_017316450.2;Dbxref=GeneID:16564,GenBank:XM_017316450.2,MGI:MGI:109188;gbkey=mRNA;gene=Kif21a;product=kinesin family member 21A%2C transcript variant X13;transcript_id=XM_017316450.2;extra_copy_number=0
CM058255.1	Liftoff	exon	88685240	88685355	.	-	.	ID=exon-XM_017316450.2-7;Parent=rna-XM_017316450.2;Dbxref=GeneID:16564,GenBank:XM_017316450.2,MGI:MGI:109188;gbkey=mRNA;gene=Kif21a;product=kinesin family member 21A%2C transcript variant X13;transcript_id=XM_017316450.2;extra_copy_number=0
CM058255.1	Liftoff	exon	88687233	88687400	.	-	.	ID=exon-XM_017316450.2-6;Parent=rna-XM_017316450.2;Dbxref=GeneID:16564,GenBank:XM_017316450.2,MGI:MGI:109188;gbkey=mRNA;gene=Kif21a;product=kinesin family member 21A%2C transcript variant X13;transcript_id=XM_017316450.2;extra_copy_number=0
CM058255.1	Liftoff	exon	88687873	88688007	.	-	.	ID=exon-XM_017316450.2-5;Parent=rna-XM_017316450.2;Dbxref=GeneID:16564,GenBank:XM_017316450.2,MGI:MGI:109188;gbkey=mRNA;gene=Kif21a;product=kinesin family member 21A%2C transcript variant X13;transcript_id=XM_017316450.2;extra_copy_number=0
CM058255.1	Liftoff	exon	88689016	88689165	.	-	.	ID=exon-XM_017316450.2-4;Parent=rna-XM_017316450.2;Dbxref=GeneID:16564,GenBank:XM_017316450.2,MGI:MGI:109188;gbkey=mRNA;gene=Kif21a;product=kinesin family member 21A%2C transcript variant X13;transcript_id=XM_017316450.2;extra_copy_number=0
CM058255.1	Liftoff	exon	88691075	88691257	.	-	.	ID=exon-XM_017316450.2-3;Parent=rna-XM_017316450.2;Dbxref=GeneID:16564,GenBank:XM_017316450.2,MGI:MGI:109188;gbkey=mRNA;gene=Kif21a;product=kinesin family member 21A%2C transcript variant X13;transcript_id=XM_017316450.2;extra_copy_number=0
CM058255.1	Liftoff	exon	88691365	88691587	.	-	.	ID=exon-XM_017316450.2-2;Parent=rna-XM_017316450.2;Dbxref=GeneID:16564,GenBank:XM_017316450.2,MGI:MGI:109188;gbkey=mRNA;gene=Kif21a;product=kinesin family member 21A%2C transcript variant X13;transcript_id=XM_017316450.2;extra_copy_number=0
CM058255.1	Liftoff	exon	88711451	88720523	.	-	.	ID=exon-XM_017316450.2-1;Parent=rna-XM_017316450.2;Dbxref=GeneID:16564,GenBank:XM_017316450.2,MGI:MGI:109188;gbkey=mRNA;gene=Kif21a;product=kinesin family member 21A%2C transcript variant X13;transcript_id=XM_017316450.2;extra_copy_number=0
CM058255.1	Liftoff	CDS	88627122	88627215	.	-	.	ID=cds-XP_017171939.1;Parent=rna-XM_017316450.2;Dbxref=GeneID:16564,GenBank:XP_017171939.1,MGI:MGI:109188;Name=XP_017171939.1;gbkey=CDS;gene=Kif21a;product=kinesin-like protein KIF21A isoform X13;protein_id=XP_017171939.1;extra_copy_number=0
CM058255.1	Liftoff	CDS	88628307	88628506	.	-	.	ID=cds-XP_017171939.1;Parent=rna-XM_017316450.2;Dbxref=GeneID:16564,GenBank:XP_017171939.1,MGI:MGI:109188;Name=XP_017171939.1;gbkey=CDS;gene=Kif21a;product=kinesin-like protein KIF21A isoform X13;protein_id=XP_017171939.1;extra_copy_number=0
CM058255.1	Liftoff	CDS	88629833	88630003	.	-	.	ID=cds-XP_017171939.1;Parent=rna-XM_017316450.2;Dbxref=GeneID:16564,GenBank:XP_017171939.1,MGI:MGI:109188;Name=XP_017171939.1;gbkey=CDS;gene=Kif21a;product=kinesin-like protein KIF21A isoform X13;protein_id=XP_017171939.1;extra_copy_number=0
CM058255.1	Liftoff	CDS	88631657	88631774	.	-	.	ID=cds-XP_017171939.1;Parent=rna-XM_017316450.2;Dbxref=GeneID:16564,GenBank:XP_017171939.1,MGI:MGI:109188;Name=XP_017171939.1;gbkey=CDS;gene=Kif21a;product=kinesin-like protein KIF21A isoform X13;protein_id=XP_017171939.1;extra_copy_number=0
CM058255.1	Liftoff	CDS	88633103	88633267	.	-	.	ID=cds-XP_017171939.1;Parent=rna-XM_017316450.2;Dbxref=GeneID:16564,GenBank:XP_017171939.1,MGI:MGI:109188;Name=XP_017171939.1;gbkey=CDS;gene=Kif21a;product=kinesin-like protein KIF21A isoform X13;protein_id=XP_017171939.1;extra_copy_number=0
CM058255.1	Liftoff	CDS	88634786	88634966	.	-	.	ID=cds-XP_017171939.1;Parent=rna-XM_017316450.2;Dbxref=GeneID:16564,GenBank:XP_017171939.1,MGI:MGI:109188;Name=XP_017171939.1;gbkey=CDS;gene=Kif21a;product=kinesin-like protein KIF21A isoform X13;protein_id=XP_017171939.1;extra_copy_number=0
CM058255.1	Liftoff	CDS	88637293	88637429	.	-	.	ID=cds-XP_017171939.1;Parent=rna-XM_017316450.2;Dbxref=GeneID:16564,GenBank:XP_017171939.1,MGI:MGI:109188;Name=XP_017171939.1;gbkey=CDS;gene=Kif21a;product=kinesin-like protein KIF21A isoform X13;protein_id=XP_017171939.1;extra_copy_number=0
CM058255.1	Liftoff	CDS	88641852	88641866	.	-	.	ID=cds-XP_017171939.1;Parent=rna-XM_017316450.2;Dbxref=GeneID:16564,GenBank:XP_017171939.1,MGI:MGI:109188;Name=XP_017171939.1;gbkey=CDS;gene=Kif21a;product=kinesin-like protein KIF21A isoform X13;protein_id=XP_017171939.1;extra_copy_number=0
CM058255.1	Liftoff	CDS	88642534	88642572	.	-	.	ID=cds-XP_017171939.1;Parent=rna-XM_017316450.2;Dbxref=GeneID:16564,GenBank:XP_017171939.1,MGI:MGI:109188;Name=XP_017171939.1;gbkey=CDS;gene=Kif21a;product=kinesin-like protein KIF21A isoform X13;protein_id=XP_017171939.1;extra_copy_number=0
CM058255.1	Liftoff	CDS	88644774	88644902	.	-	.	ID=cds-XP_017171939.1;Parent=rna-XM_017316450.2;Dbxref=GeneID:16564,GenBank:XP_017171939.1,MGI:MGI:109188;Name=XP_017171939.1;gbkey=CDS;gene=Kif21a;product=kinesin-like protein KIF21A isoform X13;protein_id=XP_017171939.1;extra_copy_number=0
CM058255.1	Liftoff	CDS	88649823	88650037	.	-	.	ID=cds-XP_017171939.1;Parent=rna-XM_017316450.2;Dbxref=GeneID:16564,GenBank:XP_017171939.1,MGI:MGI:109188;Name=XP_017171939.1;gbkey=CDS;gene=Kif21a;product=kinesin-like protein KIF21A isoform X13;protein_id=XP_017171939.1;extra_copy_number=0
CM058255.1	Liftoff	CDS	88652605	88652659	.	-	.	ID=cds-XP_017171939.1;Parent=rna-XM_017316450.2;Dbxref=GeneID:16564,GenBank:XP_017171939.1,MGI:MGI:109188;Name=XP_017171939.1;gbkey=CDS;gene=Kif21a;product=kinesin-like protein KIF21A isoform X13;protein_id=XP_017171939.1;extra_copy_number=0
CM058255.1	Liftoff	CDS	88653216	88653276	.	-	.	ID=cds-XP_017171939.1;Parent=rna-XM_017316450.2;Dbxref=GeneID:16564,GenBank:XP_017171939.1,MGI:MGI:109188;Name=XP_017171939.1;gbkey=CDS;gene=Kif21a;product=kinesin-like protein KIF21A isoform X13;protein_id=XP_017171939.1;extra_copy_number=0
CM058255.1	Liftoff	CDS	88658503	88658523	.	-	.	ID=cds-XP_017171939.1;Parent=rna-XM_017316450.2;Dbxref=GeneID:16564,GenBank:XP_017171939.1,MGI:MGI:109188;Name=XP_017171939.1;gbkey=CDS;gene=Kif21a;product=kinesin-like protein KIF21A isoform X13;protein_id=XP_017171939.1;extra_copy_number=0
CM058255.1	Liftoff	CDS	88658995	88659160	.	-	.	ID=cds-XP_017171939.1;Parent=rna-XM_017316450.2;Dbxref=GeneID:16564,GenBank:XP_017171939.1,MGI:MGI:109188;Name=XP_017171939.1;gbkey=CDS;gene=Kif21a;product=kinesin-like protein KIF21A isoform X13;protein_id=XP_017171939.1;extra_copy_number=0
CM058255.1	Liftoff	CDS	88659865	88659966	.	-	.	ID=cds-XP_017171939.1;Parent=rna-XM_017316450.2;Dbxref=GeneID:16564,GenBank:XP_017171939.1,MGI:MGI:109188;Name=XP_017171939.1;gbkey=CDS;gene=Kif21a;product=kinesin-like protein KIF21A isoform X13;protein_id=XP_017171939.1;extra_copy_number=0
CM058255.1	Liftoff	CDS	88660724	88660918	.	-	.	ID=cds-XP_017171939.1;Parent=rna-XM_017316450.2;Dbxref=GeneID:16564,GenBank:XP_017171939.1,MGI:MGI:109188;Name=XP_017171939.1;gbkey=CDS;gene=Kif21a;product=kinesin-like protein KIF21A isoform X13;protein_id=XP_017171939.1;extra_copy_number=0
CM058255.1	Liftoff	CDS	88661589	88661742	.	-	.	ID=cds-XP_017171939.1;Parent=rna-XM_017316450.2;Dbxref=GeneID:16564,GenBank:XP_017171939.1,MGI:MGI:109188;Name=XP_017171939.1;gbkey=CDS;gene=Kif21a;product=kinesin-like protein KIF21A isoform X13;protein_id=XP_017171939.1;extra_copy_number=0
CM058255.1	Liftoff	CDS	88661885	88662099	.	-	.	ID=cds-XP_017171939.1;Parent=rna-XM_017316450.2;Dbxref=GeneID:16564,GenBank:XP_017171939.1,MGI:MGI:109188;Name=XP_017171939.1;gbkey=CDS;gene=Kif21a;product=kinesin-like protein KIF21A isoform X13;protein_id=XP_017171939.1;extra_copy_number=0
CM058255.1	Liftoff	CDS	88662291	88662359	.	-	.	ID=cds-XP_017171939.1;Parent=rna-XM_017316450.2;Dbxref=GeneID:16564,GenBank:XP_017171939.1,MGI:MGI:109188;Name=XP_017171939.1;gbkey=CDS;gene=Kif21a;product=kinesin-like protein KIF21A isoform X13;protein_id=XP_017171939.1;extra_copy_number=0
CM058255.1	Liftoff	CDS	88663306	88663413	.	-	.	ID=cds-XP_017171939.1;Parent=rna-XM_017316450.2;Dbxref=GeneID:16564,GenBank:XP_017171939.1,MGI:MGI:109188;Name=XP_017171939.1;gbkey=CDS;gene=Kif21a;product=kinesin-like protein KIF21A isoform X13;protein_id=XP_017171939.1;extra_copy_number=0
CM058255.1	Liftoff	CDS	88664207	88664406	.	-	.	ID=cds-XP_017171939.1;Parent=rna-XM_017316450.2;Dbxref=GeneID:16564,GenBank:XP_017171939.1,MGI:MGI:109188;Name=XP_017171939.1;gbkey=CDS;gene=Kif21a;product=kinesin-like protein KIF21A isoform X13;protein_id=XP_017171939.1;extra_copy_number=0
CM058255.1	Liftoff	CDS	88664611	88664799	.	-	.	ID=cds-XP_017171939.1;Parent=rna-XM_017316450.2;Dbxref=GeneID:16564,GenBank:XP_017171939.1,MGI:MGI:109188;Name=XP_017171939.1;gbkey=CDS;gene=Kif21a;product=kinesin-like protein KIF21A isoform X13;protein_id=XP_017171939.1;extra_copy_number=0
CM058255.1	Liftoff	CDS	88665193	88665316	.	-	.	ID=cds-XP_017171939.1;Parent=rna-XM_017316450.2;Dbxref=GeneID:16564,GenBank:XP_017171939.1,MGI:MGI:109188;Name=XP_017171939.1;gbkey=CDS;gene=Kif21a;product=kinesin-like protein KIF21A isoform X13;protein_id=XP_017171939.1;extra_copy_number=0
CM058255.1	Liftoff	CDS	88666153	88666243	.	-	.	ID=cds-XP_017171939.1;Parent=rna-XM_017316450.2;Dbxref=GeneID:16564,GenBank:XP_017171939.1,MGI:MGI:109188;Name=XP_017171939.1;gbkey=CDS;gene=Kif21a;product=kinesin-like protein KIF21A isoform X13;protein_id=XP_017171939.1;extra_copy_number=0
CM058255.1	Liftoff	CDS	88669999	88670037	.	-	.	ID=cds-XP_017171939.1;Parent=rna-XM_017316450.2;Dbxref=GeneID:16564,GenBank:XP_017171939.1,MGI:MGI:109188;Name=XP_017171939.1;gbkey=CDS;gene=Kif21a;product=kinesin-like protein KIF21A isoform X13;protein_id=XP_017171939.1;extra_copy_number=0
CM058255.1	Liftoff	CDS	88674323	88674526	.	-	.	ID=cds-XP_017171939.1;Parent=rna-XM_017316450.2;Dbxref=GeneID:16564,GenBank:XP_017171939.1,MGI:MGI:109188;Name=XP_017171939.1;gbkey=CDS;gene=Kif21a;product=kinesin-like protein KIF21A isoform X13;protein_id=XP_017171939.1;extra_copy_number=0
CM058255.1	Liftoff	CDS	88678262	88678325	.	-	.	ID=cds-XP_017171939.1;Parent=rna-XM_017316450.2;Dbxref=GeneID:16564,GenBank:XP_017171939.1,MGI:MGI:109188;Name=XP_017171939.1;gbkey=CDS;gene=Kif21a;product=kinesin-like protein KIF21A isoform X13;protein_id=XP_017171939.1;extra_copy_number=0
CM058255.1	Liftoff	CDS	88678772	88678961	.	-	.	ID=cds-XP_017171939.1;Parent=rna-XM_017316450.2;Dbxref=GeneID:16564,GenBank:XP_017171939.1,MGI:MGI:109188;Name=XP_017171939.1;gbkey=CDS;gene=Kif21a;product=kinesin-like protein KIF21A isoform X13;protein_id=XP_017171939.1;extra_copy_number=0
CM058255.1	Liftoff	CDS	88679315	88679510	.	-	.	ID=cds-XP_017171939.1;Parent=rna-XM_017316450.2;Dbxref=GeneID:16564,GenBank:XP_017171939.1,MGI:MGI:109188;Name=XP_017171939.1;gbkey=CDS;gene=Kif21a;product=kinesin-like protein KIF21A isoform X13;protein_id=XP_017171939.1;extra_copy_number=0
CM058255.1	Liftoff	CDS	88685240	88685355	.	-	.	ID=cds-XP_017171939.1;Parent=rna-XM_017316450.2;Dbxref=GeneID:16564,GenBank:XP_017171939.1,MGI:MGI:109188;Name=XP_017171939.1;gbkey=CDS;gene=Kif21a;product=kinesin-like protein KIF21A isoform X13;protein_id=XP_017171939.1;extra_copy_number=0
CM058255.1	Liftoff	CDS	88687233	88687400	.	-	.	ID=cds-XP_017171939.1;Parent=rna-XM_017316450.2;Dbxref=GeneID:16564,GenBank:XP_017171939.1,MGI:MGI:109188;Name=XP_017171939.1;gbkey=CDS;gene=Kif21a;product=kinesin-like protein KIF21A isoform X13;protein_id=XP_017171939.1;extra_copy_number=0
CM058255.1	Liftoff	CDS	88687873	88688007	.	-	.	ID=cds-XP_017171939.1;Parent=rna-XM_017316450.2;Dbxref=GeneID:16564,GenBank:XP_017171939.1,MGI:MGI:109188;Name=XP_017171939.1;gbkey=CDS;gene=Kif21a;product=kinesin-like protein KIF21A isoform X13;protein_id=XP_017171939.1;extra_copy_number=0
CM058255.1	Liftoff	CDS	88689016	88689165	.	-	.	ID=cds-XP_017171939.1;Parent=rna-XM_017316450.2;Dbxref=GeneID:16564,GenBank:XP_017171939.1,MGI:MGI:109188;Name=XP_017171939.1;gbkey=CDS;gene=Kif21a;product=kinesin-like protein KIF21A isoform X13;protein_id=XP_017171939.1;extra_copy_number=0
CM058255.1	Liftoff	CDS	88691075	88691257	.	-	.	ID=cds-XP_017171939.1;Parent=rna-XM_017316450.2;Dbxref=GeneID:16564,GenBank:XP_017171939.1,MGI:MGI:109188;Name=XP_017171939.1;gbkey=CDS;gene=Kif21a;product=kinesin-like protein KIF21A isoform X13;protein_id=XP_017171939.1;extra_copy_number=0
CM058255.1	Liftoff	CDS	88691365	88691587	.	-	.	ID=cds-XP_017171939.1;Parent=rna-XM_017316450.2;Dbxref=GeneID:16564,GenBank:XP_017171939.1,MGI:MGI:109188;Name=XP_017171939.1;gbkey=CDS;gene=Kif21a;product=kinesin-like protein KIF21A isoform X13;protein_id=XP_017171939.1;extra_copy_number=0
CM058255.1	Liftoff	CDS	88711451	88711518	.	-	.	ID=cds-XP_017171939.1;Parent=rna-XM_017316450.2;Dbxref=GeneID:16564,GenBank:XP_017171939.1,MGI:MGI:109188;Name=XP_017171939.1;gbkey=CDS;gene=Kif21a;product=kinesin-like protein KIF21A isoform X13;protein_id=XP_017171939.1;extra_copy_number=0
CM058255.1	Liftoff	mRNA	88625948	88720523	.	-	.	ID=rna-XM_017316452.2;Parent=gene-Kif21a;Dbxref=GeneID:16564,GenBank:XM_017316452.2,MGI:MGI:109188;Name=XM_017316452.2;gbkey=mRNA;gene=Kif21a;model_evidence=Supporting evidence includes similarity to: 4 mRNAs%2C 66 ESTs%2C 3 Proteins%2C 1423 long SRA reads%2C and 98%25 coverage of the annotated genomic feature by RNAseq alignments%2C including 8 samples with support for all annotated introns;product=kinesin family member 21A%2C transcript variant X14;transcript_id=XM_017316452.2;matches_ref_protein=True;valid_ORF=True;extra_copy_number=0
CM058255.1	Liftoff	exon	88625948	88627215	.	-	.	ID=exon-XM_017316452.2-34;Parent=rna-XM_017316452.2;Dbxref=GeneID:16564,GenBank:XM_017316452.2,MGI:MGI:109188;gbkey=mRNA;gene=Kif21a;product=kinesin family member 21A%2C transcript variant X14;transcript_id=XM_017316452.2;extra_copy_number=0
CM058255.1	Liftoff	exon	88628307	88628506	.	-	.	ID=exon-XM_017316452.2-33;Parent=rna-XM_017316452.2;Dbxref=GeneID:16564,GenBank:XM_017316452.2,MGI:MGI:109188;gbkey=mRNA;gene=Kif21a;product=kinesin family member 21A%2C transcript variant X14;transcript_id=XM_017316452.2;extra_copy_number=0
CM058255.1	Liftoff	exon	88629833	88630003	.	-	.	ID=exon-XM_017316452.2-32;Parent=rna-XM_017316452.2;Dbxref=GeneID:16564,GenBank:XM_017316452.2,MGI:MGI:109188;gbkey=mRNA;gene=Kif21a;product=kinesin family member 21A%2C transcript variant X14;transcript_id=XM_017316452.2;extra_copy_number=0
CM058255.1	Liftoff	exon	88631657	88631774	.	-	.	ID=exon-XM_017316452.2-31;Parent=rna-XM_017316452.2;Dbxref=GeneID:16564,GenBank:XM_017316452.2,MGI:MGI:109188;gbkey=mRNA;gene=Kif21a;product=kinesin family member 21A%2C transcript variant X14;transcript_id=XM_017316452.2;extra_copy_number=0
CM058255.1	Liftoff	exon	88633103	88633267	.	-	.	ID=exon-XM_017316452.2-30;Parent=rna-XM_017316452.2;Dbxref=GeneID:16564,GenBank:XM_017316452.2,MGI:MGI:109188;gbkey=mRNA;gene=Kif21a;product=kinesin family member 21A%2C transcript variant X14;transcript_id=XM_017316452.2;extra_copy_number=0
CM058255.1	Liftoff	exon	88634786	88634966	.	-	.	ID=exon-XM_017316452.2-29;Parent=rna-XM_017316452.2;Dbxref=GeneID:16564,GenBank:XM_017316452.2,MGI:MGI:109188;gbkey=mRNA;gene=Kif21a;product=kinesin family member 21A%2C transcript variant X14;transcript_id=XM_017316452.2;extra_copy_number=0
CM058255.1	Liftoff	exon	88637293	88637429	.	-	.	ID=exon-XM_017316452.2-28;Parent=rna-XM_017316452.2;Dbxref=GeneID:16564,GenBank:XM_017316452.2,MGI:MGI:109188;gbkey=mRNA;gene=Kif21a;product=kinesin family member 21A%2C transcript variant X14;transcript_id=XM_017316452.2;extra_copy_number=0
CM058255.1	Liftoff	exon	88644774	88644902	.	-	.	ID=exon-XM_017316452.2-27;Parent=rna-XM_017316452.2;Dbxref=GeneID:16564,GenBank:XM_017316452.2,MGI:MGI:109188;gbkey=mRNA;gene=Kif21a;product=kinesin family member 21A%2C transcript variant X14;transcript_id=XM_017316452.2;extra_copy_number=0
CM058255.1	Liftoff	exon	88646239	88646346	.	-	.	ID=exon-XM_017316452.2-26;Parent=rna-XM_017316452.2;Dbxref=GeneID:16564,GenBank:XM_017316452.2,MGI:MGI:109188;gbkey=mRNA;gene=Kif21a;product=kinesin family member 21A%2C transcript variant X14;transcript_id=XM_017316452.2;extra_copy_number=0
CM058255.1	Liftoff	exon	88649823	88650037	.	-	.	ID=exon-XM_017316452.2-25;Parent=rna-XM_017316452.2;Dbxref=GeneID:16564,GenBank:XM_017316452.2,MGI:MGI:109188;gbkey=mRNA;gene=Kif21a;product=kinesin family member 21A%2C transcript variant X14;transcript_id=XM_017316452.2;extra_copy_number=0
CM058255.1	Liftoff	exon	88652605	88652659	.	-	.	ID=exon-XM_017316452.2-24;Parent=rna-XM_017316452.2;Dbxref=GeneID:16564,GenBank:XM_017316452.2,MGI:MGI:109188;gbkey=mRNA;gene=Kif21a;product=kinesin family member 21A%2C transcript variant X14;transcript_id=XM_017316452.2;extra_copy_number=0
CM058255.1	Liftoff	exon	88653216	88653276	.	-	.	ID=exon-XM_017316452.2-23;Parent=rna-XM_017316452.2;Dbxref=GeneID:16564,GenBank:XM_017316452.2,MGI:MGI:109188;gbkey=mRNA;gene=Kif21a;product=kinesin family member 21A%2C transcript variant X14;transcript_id=XM_017316452.2;extra_copy_number=0
CM058255.1	Liftoff	exon	88658995	88659160	.	-	.	ID=exon-XM_017316452.2-22;Parent=rna-XM_017316452.2;Dbxref=GeneID:16564,GenBank:XM_017316452.2,MGI:MGI:109188;gbkey=mRNA;gene=Kif21a;product=kinesin family member 21A%2C transcript variant X14;transcript_id=XM_017316452.2;extra_copy_number=0
CM058255.1	Liftoff	exon	88659865	88659966	.	-	.	ID=exon-XM_017316452.2-21;Parent=rna-XM_017316452.2;Dbxref=GeneID:16564,GenBank:XM_017316452.2,MGI:MGI:109188;gbkey=mRNA;gene=Kif21a;product=kinesin family member 21A%2C transcript variant X14;transcript_id=XM_017316452.2;extra_copy_number=0
CM058255.1	Liftoff	exon	88660724	88660918	.	-	.	ID=exon-XM_017316452.2-20;Parent=rna-XM_017316452.2;Dbxref=GeneID:16564,GenBank:XM_017316452.2,MGI:MGI:109188;gbkey=mRNA;gene=Kif21a;product=kinesin family member 21A%2C transcript variant X14;transcript_id=XM_017316452.2;extra_copy_number=0
CM058255.1	Liftoff	exon	88661589	88661742	.	-	.	ID=exon-XM_017316452.2-19;Parent=rna-XM_017316452.2;Dbxref=GeneID:16564,GenBank:XM_017316452.2,MGI:MGI:109188;gbkey=mRNA;gene=Kif21a;product=kinesin family member 21A%2C transcript variant X14;transcript_id=XM_017316452.2;extra_copy_number=0
CM058255.1	Liftoff	exon	88661885	88662099	.	-	.	ID=exon-XM_017316452.2-18;Parent=rna-XM_017316452.2;Dbxref=GeneID:16564,GenBank:XM_017316452.2,MGI:MGI:109188;gbkey=mRNA;gene=Kif21a;product=kinesin family member 21A%2C transcript variant X14;transcript_id=XM_017316452.2;extra_copy_number=0
CM058255.1	Liftoff	exon	88662291	88662359	.	-	.	ID=exon-XM_017316452.2-17;Parent=rna-XM_017316452.2;Dbxref=GeneID:16564,GenBank:XM_017316452.2,MGI:MGI:109188;gbkey=mRNA;gene=Kif21a;product=kinesin family member 21A%2C transcript variant X14;transcript_id=XM_017316452.2;extra_copy_number=0
CM058255.1	Liftoff	exon	88663306	88663413	.	-	.	ID=exon-XM_017316452.2-16;Parent=rna-XM_017316452.2;Dbxref=GeneID:16564,GenBank:XM_017316452.2,MGI:MGI:109188;gbkey=mRNA;gene=Kif21a;product=kinesin family member 21A%2C transcript variant X14;transcript_id=XM_017316452.2;extra_copy_number=0
CM058255.1	Liftoff	exon	88664207	88664406	.	-	.	ID=exon-XM_017316452.2-15;Parent=rna-XM_017316452.2;Dbxref=GeneID:16564,GenBank:XM_017316452.2,MGI:MGI:109188;gbkey=mRNA;gene=Kif21a;product=kinesin family member 21A%2C transcript variant X14;transcript_id=XM_017316452.2;extra_copy_number=0
CM058255.1	Liftoff	exon	88664611	88664799	.	-	.	ID=exon-XM_017316452.2-14;Parent=rna-XM_017316452.2;Dbxref=GeneID:16564,GenBank:XM_017316452.2,MGI:MGI:109188;gbkey=mRNA;gene=Kif21a;product=kinesin family member 21A%2C transcript variant X14;transcript_id=XM_017316452.2;extra_copy_number=0
CM058255.1	Liftoff	exon	88665193	88665316	.	-	.	ID=exon-XM_017316452.2-13;Parent=rna-XM_017316452.2;Dbxref=GeneID:16564,GenBank:XM_017316452.2,MGI:MGI:109188;gbkey=mRNA;gene=Kif21a;product=kinesin family member 21A%2C transcript variant X14;transcript_id=XM_017316452.2;extra_copy_number=0
CM058255.1	Liftoff	exon	88666153	88666243	.	-	.	ID=exon-XM_017316452.2-12;Parent=rna-XM_017316452.2;Dbxref=GeneID:16564,GenBank:XM_017316452.2,MGI:MGI:109188;gbkey=mRNA;gene=Kif21a;product=kinesin family member 21A%2C transcript variant X14;transcript_id=XM_017316452.2;extra_copy_number=0
CM058255.1	Liftoff	exon	88674323	88674526	.	-	.	ID=exon-XM_017316452.2-11;Parent=rna-XM_017316452.2;Dbxref=GeneID:16564,GenBank:XM_017316452.2,MGI:MGI:109188;gbkey=mRNA;gene=Kif21a;product=kinesin family member 21A%2C transcript variant X14;transcript_id=XM_017316452.2;extra_copy_number=0
CM058255.1	Liftoff	exon	88678262	88678325	.	-	.	ID=exon-XM_017316452.2-10;Parent=rna-XM_017316452.2;Dbxref=GeneID:16564,GenBank:XM_017316452.2,MGI:MGI:109188;gbkey=mRNA;gene=Kif21a;product=kinesin family member 21A%2C transcript variant X14;transcript_id=XM_017316452.2;extra_copy_number=0
CM058255.1	Liftoff	exon	88678772	88678961	.	-	.	ID=exon-XM_017316452.2-9;Parent=rna-XM_017316452.2;Dbxref=GeneID:16564,GenBank:XM_017316452.2,MGI:MGI:109188;gbkey=mRNA;gene=Kif21a;product=kinesin family member 21A%2C transcript variant X14;transcript_id=XM_017316452.2;extra_copy_number=0
CM058255.1	Liftoff	exon	88679315	88679510	.	-	.	ID=exon-XM_017316452.2-8;Parent=rna-XM_017316452.2;Dbxref=GeneID:16564,GenBank:XM_017316452.2,MGI:MGI:109188;gbkey=mRNA;gene=Kif21a;product=kinesin family member 21A%2C transcript variant X14;transcript_id=XM_017316452.2;extra_copy_number=0
CM058255.1	Liftoff	exon	88685240	88685355	.	-	.	ID=exon-XM_017316452.2-7;Parent=rna-XM_017316452.2;Dbxref=GeneID:16564,GenBank:XM_017316452.2,MGI:MGI:109188;gbkey=mRNA;gene=Kif21a;product=kinesin family member 21A%2C transcript variant X14;transcript_id=XM_017316452.2;extra_copy_number=0
CM058255.1	Liftoff	exon	88687233	88687400	.	-	.	ID=exon-XM_017316452.2-6;Parent=rna-XM_017316452.2;Dbxref=GeneID:16564,GenBank:XM_017316452.2,MGI:MGI:109188;gbkey=mRNA;gene=Kif21a;product=kinesin family member 21A%2C transcript variant X14;transcript_id=XM_017316452.2;extra_copy_number=0
CM058255.1	Liftoff	exon	88687873	88688007	.	-	.	ID=exon-XM_017316452.2-5;Parent=rna-XM_017316452.2;Dbxref=GeneID:16564,GenBank:XM_017316452.2,MGI:MGI:109188;gbkey=mRNA;gene=Kif21a;product=kinesin family member 21A%2C transcript variant X14;transcript_id=XM_017316452.2;extra_copy_number=0
CM058255.1	Liftoff	exon	88689016	88689165	.	-	.	ID=exon-XM_017316452.2-4;Parent=rna-XM_017316452.2;Dbxref=GeneID:16564,GenBank:XM_017316452.2,MGI:MGI:109188;gbkey=mRNA;gene=Kif21a;product=kinesin family member 21A%2C transcript variant X14;transcript_id=XM_017316452.2;extra_copy_number=0
CM058255.1	Liftoff	exon	88691075	88691257	.	-	.	ID=exon-XM_017316452.2-3;Parent=rna-XM_017316452.2;Dbxref=GeneID:16564,GenBank:XM_017316452.2,MGI:MGI:109188;gbkey=mRNA;gene=Kif21a;product=kinesin family member 21A%2C transcript variant X14;transcript_id=XM_017316452.2;extra_copy_number=0
CM058255.1	Liftoff	exon	88691365	88691587	.	-	.	ID=exon-XM_017316452.2-2;Parent=rna-XM_017316452.2;Dbxref=GeneID:16564,GenBank:XM_017316452.2,MGI:MGI:109188;gbkey=mRNA;gene=Kif21a;product=kinesin family member 21A%2C transcript variant X14;transcript_id=XM_017316452.2;extra_copy_number=0
CM058255.1	Liftoff	exon	88711451	88720523	.	-	.	ID=exon-XM_017316452.2-1;Parent=rna-XM_017316452.2;Dbxref=GeneID:16564,GenBank:XM_017316452.2,MGI:MGI:109188;gbkey=mRNA;gene=Kif21a;product=kinesin family member 21A%2C transcript variant X14;transcript_id=XM_017316452.2;extra_copy_number=0
CM058255.1	Liftoff	CDS	88627122	88627215	.	-	.	ID=cds-XP_017171941.1;Parent=rna-XM_017316452.2;Dbxref=GeneID:16564,GenBank:XP_017171941.1,MGI:MGI:109188;Name=XP_017171941.1;gbkey=CDS;gene=Kif21a;product=kinesin-like protein KIF21A isoform X14;protein_id=XP_017171941.1;extra_copy_number=0
CM058255.1	Liftoff	CDS	88628307	88628506	.	-	.	ID=cds-XP_017171941.1;Parent=rna-XM_017316452.2;Dbxref=GeneID:16564,GenBank:XP_017171941.1,MGI:MGI:109188;Name=XP_017171941.1;gbkey=CDS;gene=Kif21a;product=kinesin-like protein KIF21A isoform X14;protein_id=XP_017171941.1;extra_copy_number=0
CM058255.1	Liftoff	CDS	88629833	88630003	.	-	.	ID=cds-XP_017171941.1;Parent=rna-XM_017316452.2;Dbxref=GeneID:16564,GenBank:XP_017171941.1,MGI:MGI:109188;Name=XP_017171941.1;gbkey=CDS;gene=Kif21a;product=kinesin-like protein KIF21A isoform X14;protein_id=XP_017171941.1;extra_copy_number=0
CM058255.1	Liftoff	CDS	88631657	88631774	.	-	.	ID=cds-XP_017171941.1;Parent=rna-XM_017316452.2;Dbxref=GeneID:16564,GenBank:XP_017171941.1,MGI:MGI:109188;Name=XP_017171941.1;gbkey=CDS;gene=Kif21a;product=kinesin-like protein KIF21A isoform X14;protein_id=XP_017171941.1;extra_copy_number=0
CM058255.1	Liftoff	CDS	88633103	88633267	.	-	.	ID=cds-XP_017171941.1;Parent=rna-XM_017316452.2;Dbxref=GeneID:16564,GenBank:XP_017171941.1,MGI:MGI:109188;Name=XP_017171941.1;gbkey=CDS;gene=Kif21a;product=kinesin-like protein KIF21A isoform X14;protein_id=XP_017171941.1;extra_copy_number=0
CM058255.1	Liftoff	CDS	88634786	88634966	.	-	.	ID=cds-XP_017171941.1;Parent=rna-XM_017316452.2;Dbxref=GeneID:16564,GenBank:XP_017171941.1,MGI:MGI:109188;Name=XP_017171941.1;gbkey=CDS;gene=Kif21a;product=kinesin-like protein KIF21A isoform X14;protein_id=XP_017171941.1;extra_copy_number=0
CM058255.1	Liftoff	CDS	88637293	88637429	.	-	.	ID=cds-XP_017171941.1;Parent=rna-XM_017316452.2;Dbxref=GeneID:16564,GenBank:XP_017171941.1,MGI:MGI:109188;Name=XP_017171941.1;gbkey=CDS;gene=Kif21a;product=kinesin-like protein KIF21A isoform X14;protein_id=XP_017171941.1;extra_copy_number=0
CM058255.1	Liftoff	CDS	88644774	88644902	.	-	.	ID=cds-XP_017171941.1;Parent=rna-XM_017316452.2;Dbxref=GeneID:16564,GenBank:XP_017171941.1,MGI:MGI:109188;Name=XP_017171941.1;gbkey=CDS;gene=Kif21a;product=kinesin-like protein KIF21A isoform X14;protein_id=XP_017171941.1;extra_copy_number=0
CM058255.1	Liftoff	CDS	88646239	88646346	.	-	.	ID=cds-XP_017171941.1;Parent=rna-XM_017316452.2;Dbxref=GeneID:16564,GenBank:XP_017171941.1,MGI:MGI:109188;Name=XP_017171941.1;gbkey=CDS;gene=Kif21a;product=kinesin-like protein KIF21A isoform X14;protein_id=XP_017171941.1;extra_copy_number=0
CM058255.1	Liftoff	CDS	88649823	88650037	.	-	.	ID=cds-XP_017171941.1;Parent=rna-XM_017316452.2;Dbxref=GeneID:16564,GenBank:XP_017171941.1,MGI:MGI:109188;Name=XP_017171941.1;gbkey=CDS;gene=Kif21a;product=kinesin-like protein KIF21A isoform X14;protein_id=XP_017171941.1;extra_copy_number=0
CM058255.1	Liftoff	CDS	88652605	88652659	.	-	.	ID=cds-XP_017171941.1;Parent=rna-XM_017316452.2;Dbxref=GeneID:16564,GenBank:XP_017171941.1,MGI:MGI:109188;Name=XP_017171941.1;gbkey=CDS;gene=Kif21a;product=kinesin-like protein KIF21A isoform X14;protein_id=XP_017171941.1;extra_copy_number=0
CM058255.1	Liftoff	CDS	88653216	88653276	.	-	.	ID=cds-XP_017171941.1;Parent=rna-XM_017316452.2;Dbxref=GeneID:16564,GenBank:XP_017171941.1,MGI:MGI:109188;Name=XP_017171941.1;gbkey=CDS;gene=Kif21a;product=kinesin-like protein KIF21A isoform X14;protein_id=XP_017171941.1;extra_copy_number=0
CM058255.1	Liftoff	CDS	88658995	88659160	.	-	.	ID=cds-XP_017171941.1;Parent=rna-XM_017316452.2;Dbxref=GeneID:16564,GenBank:XP_017171941.1,MGI:MGI:109188;Name=XP_017171941.1;gbkey=CDS;gene=Kif21a;product=kinesin-like protein KIF21A isoform X14;protein_id=XP_017171941.1;extra_copy_number=0
CM058255.1	Liftoff	CDS	88659865	88659966	.	-	.	ID=cds-XP_017171941.1;Parent=rna-XM_017316452.2;Dbxref=GeneID:16564,GenBank:XP_017171941.1,MGI:MGI:109188;Name=XP_017171941.1;gbkey=CDS;gene=Kif21a;product=kinesin-like protein KIF21A isoform X14;protein_id=XP_017171941.1;extra_copy_number=0
CM058255.1	Liftoff	CDS	88660724	88660918	.	-	.	ID=cds-XP_017171941.1;Parent=rna-XM_017316452.2;Dbxref=GeneID:16564,GenBank:XP_017171941.1,MGI:MGI:109188;Name=XP_017171941.1;gbkey=CDS;gene=Kif21a;product=kinesin-like protein KIF21A isoform X14;protein_id=XP_017171941.1;extra_copy_number=0
CM058255.1	Liftoff	CDS	88661589	88661742	.	-	.	ID=cds-XP_017171941.1;Parent=rna-XM_017316452.2;Dbxref=GeneID:16564,GenBank:XP_017171941.1,MGI:MGI:109188;Name=XP_017171941.1;gbkey=CDS;gene=Kif21a;product=kinesin-like protein KIF21A isoform X14;protein_id=XP_017171941.1;extra_copy_number=0
CM058255.1	Liftoff	CDS	88661885	88662099	.	-	.	ID=cds-XP_017171941.1;Parent=rna-XM_017316452.2;Dbxref=GeneID:16564,GenBank:XP_017171941.1,MGI:MGI:109188;Name=XP_017171941.1;gbkey=CDS;gene=Kif21a;product=kinesin-like protein KIF21A isoform X14;protein_id=XP_017171941.1;extra_copy_number=0
CM058255.1	Liftoff	CDS	88662291	88662359	.	-	.	ID=cds-XP_017171941.1;Parent=rna-XM_017316452.2;Dbxref=GeneID:16564,GenBank:XP_017171941.1,MGI:MGI:109188;Name=XP_017171941.1;gbkey=CDS;gene=Kif21a;product=kinesin-like protein KIF21A isoform X14;protein_id=XP_017171941.1;extra_copy_number=0
CM058255.1	Liftoff	CDS	88663306	88663413	.	-	.	ID=cds-XP_017171941.1;Parent=rna-XM_017316452.2;Dbxref=GeneID:16564,GenBank:XP_017171941.1,MGI:MGI:109188;Name=XP_017171941.1;gbkey=CDS;gene=Kif21a;product=kinesin-like protein KIF21A isoform X14;protein_id=XP_017171941.1;extra_copy_number=0
CM058255.1	Liftoff	CDS	88664207	88664406	.	-	.	ID=cds-XP_017171941.1;Parent=rna-XM_017316452.2;Dbxref=GeneID:16564,GenBank:XP_017171941.1,MGI:MGI:109188;Name=XP_017171941.1;gbkey=CDS;gene=Kif21a;product=kinesin-like protein KIF21A isoform X14;protein_id=XP_017171941.1;extra_copy_number=0
CM058255.1	Liftoff	CDS	88664611	88664799	.	-	.	ID=cds-XP_017171941.1;Parent=rna-XM_017316452.2;Dbxref=GeneID:16564,GenBank:XP_017171941.1,MGI:MGI:109188;Name=XP_017171941.1;gbkey=CDS;gene=Kif21a;product=kinesin-like protein KIF21A isoform X14;protein_id=XP_017171941.1;extra_copy_number=0
CM058255.1	Liftoff	CDS	88665193	88665316	.	-	.	ID=cds-XP_017171941.1;Parent=rna-XM_017316452.2;Dbxref=GeneID:16564,GenBank:XP_017171941.1,MGI:MGI:109188;Name=XP_017171941.1;gbkey=CDS;gene=Kif21a;product=kinesin-like protein KIF21A isoform X14;protein_id=XP_017171941.1;extra_copy_number=0
CM058255.1	Liftoff	CDS	88666153	88666243	.	-	.	ID=cds-XP_017171941.1;Parent=rna-XM_017316452.2;Dbxref=GeneID:16564,GenBank:XP_017171941.1,MGI:MGI:109188;Name=XP_017171941.1;gbkey=CDS;gene=Kif21a;product=kinesin-like protein KIF21A isoform X14;protein_id=XP_017171941.1;extra_copy_number=0
CM058255.1	Liftoff	CDS	88674323	88674526	.	-	.	ID=cds-XP_017171941.1;Parent=rna-XM_017316452.2;Dbxref=GeneID:16564,GenBank:XP_017171941.1,MGI:MGI:109188;Name=XP_017171941.1;gbkey=CDS;gene=Kif21a;product=kinesin-like protein KIF21A isoform X14;protein_id=XP_017171941.1;extra_copy_number=0
CM058255.1	Liftoff	CDS	88678262	88678325	.	-	.	ID=cds-XP_017171941.1;Parent=rna-XM_017316452.2;Dbxref=GeneID:16564,GenBank:XP_017171941.1,MGI:MGI:109188;Name=XP_017171941.1;gbkey=CDS;gene=Kif21a;product=kinesin-like protein KIF21A isoform X14;protein_id=XP_017171941.1;extra_copy_number=0
CM058255.1	Liftoff	CDS	88678772	88678961	.	-	.	ID=cds-XP_017171941.1;Parent=rna-XM_017316452.2;Dbxref=GeneID:16564,GenBank:XP_017171941.1,MGI:MGI:109188;Name=XP_017171941.1;gbkey=CDS;gene=Kif21a;product=kinesin-like protein KIF21A isoform X14;protein_id=XP_017171941.1;extra_copy_number=0
CM058255.1	Liftoff	CDS	88679315	88679510	.	-	.	ID=cds-XP_017171941.1;Parent=rna-XM_017316452.2;Dbxref=GeneID:16564,GenBank:XP_017171941.1,MGI:MGI:109188;Name=XP_017171941.1;gbkey=CDS;gene=Kif21a;product=kinesin-like protein KIF21A isoform X14;protein_id=XP_017171941.1;extra_copy_number=0
CM058255.1	Liftoff	CDS	88685240	88685355	.	-	.	ID=cds-XP_017171941.1;Parent=rna-XM_017316452.2;Dbxref=GeneID:16564,GenBank:XP_017171941.1,MGI:MGI:109188;Name=XP_017171941.1;gbkey=CDS;gene=Kif21a;product=kinesin-like protein KIF21A isoform X14;protein_id=XP_017171941.1;extra_copy_number=0
CM058255.1	Liftoff	CDS	88687233	88687400	.	-	.	ID=cds-XP_017171941.1;Parent=rna-XM_017316452.2;Dbxref=GeneID:16564,GenBank:XP_017171941.1,MGI:MGI:109188;Name=XP_017171941.1;gbkey=CDS;gene=Kif21a;product=kinesin-like protein KIF21A isoform X14;protein_id=XP_017171941.1;extra_copy_number=0
CM058255.1	Liftoff	CDS	88687873	88688007	.	-	.	ID=cds-XP_017171941.1;Parent=rna-XM_017316452.2;Dbxref=GeneID:16564,GenBank:XP_017171941.1,MGI:MGI:109188;Name=XP_017171941.1;gbkey=CDS;gene=Kif21a;product=kinesin-like protein KIF21A isoform X14;protein_id=XP_017171941.1;extra_copy_number=0
CM058255.1	Liftoff	CDS	88689016	88689165	.	-	.	ID=cds-XP_017171941.1;Parent=rna-XM_017316452.2;Dbxref=GeneID:16564,GenBank:XP_017171941.1,MGI:MGI:109188;Name=XP_017171941.1;gbkey=CDS;gene=Kif21a;product=kinesin-like protein KIF21A isoform X14;protein_id=XP_017171941.1;extra_copy_number=0
CM058255.1	Liftoff	CDS	88691075	88691257	.	-	.	ID=cds-XP_017171941.1;Parent=rna-XM_017316452.2;Dbxref=GeneID:16564,GenBank:XP_017171941.1,MGI:MGI:109188;Name=XP_017171941.1;gbkey=CDS;gene=Kif21a;product=kinesin-like protein KIF21A isoform X14;protein_id=XP_017171941.1;extra_copy_number=0
CM058255.1	Liftoff	CDS	88691365	88691587	.	-	.	ID=cds-XP_017171941.1;Parent=rna-XM_017316452.2;Dbxref=GeneID:16564,GenBank:XP_017171941.1,MGI:MGI:109188;Name=XP_017171941.1;gbkey=CDS;gene=Kif21a;product=kinesin-like protein KIF21A isoform X14;protein_id=XP_017171941.1;extra_copy_number=0
CM058255.1	Liftoff	CDS	88711451	88711518	.	-	.	ID=cds-XP_017171941.1;Parent=rna-XM_017316452.2;Dbxref=GeneID:16564,GenBank:XP_017171941.1,MGI:MGI:109188;Name=XP_017171941.1;gbkey=CDS;gene=Kif21a;product=kinesin-like protein KIF21A isoform X14;protein_id=XP_017171941.1;extra_copy_number=0
CM058255.1	Liftoff	mRNA	88625948	88720523	.	-	.	ID=rna-XM_017316453.2;Parent=gene-Kif21a;Dbxref=GeneID:16564,GenBank:XM_017316453.2,MGI:MGI:109188;Name=XM_017316453.2;gbkey=mRNA;gene=Kif21a;model_evidence=Supporting evidence includes similarity to: 4 mRNAs%2C 49 ESTs%2C 1 Protein%2C 1482 long SRA reads%2C and 98%25 coverage of the annotated genomic feature by RNAseq alignments%2C including 7 samples with support for all annotated introns;product=kinesin family member 21A%2C transcript variant X15;transcript_id=XM_017316453.2;matches_ref_protein=True;valid_ORF=True;extra_copy_number=0
CM058255.1	Liftoff	exon	88625948	88627215	.	-	.	ID=exon-XM_017316453.2-37;Parent=rna-XM_017316453.2;Dbxref=GeneID:16564,GenBank:XM_017316453.2,MGI:MGI:109188;gbkey=mRNA;gene=Kif21a;product=kinesin family member 21A%2C transcript variant X15;transcript_id=XM_017316453.2;extra_copy_number=0
CM058255.1	Liftoff	exon	88628307	88628506	.	-	.	ID=exon-XM_017316453.2-36;Parent=rna-XM_017316453.2;Dbxref=GeneID:16564,GenBank:XM_017316453.2,MGI:MGI:109188;gbkey=mRNA;gene=Kif21a;product=kinesin family member 21A%2C transcript variant X15;transcript_id=XM_017316453.2;extra_copy_number=0
CM058255.1	Liftoff	exon	88629833	88630003	.	-	.	ID=exon-XM_017316453.2-35;Parent=rna-XM_017316453.2;Dbxref=GeneID:16564,GenBank:XM_017316453.2,MGI:MGI:109188;gbkey=mRNA;gene=Kif21a;product=kinesin family member 21A%2C transcript variant X15;transcript_id=XM_017316453.2;extra_copy_number=0
CM058255.1	Liftoff	exon	88631657	88631774	.	-	.	ID=exon-XM_017316453.2-34;Parent=rna-XM_017316453.2;Dbxref=GeneID:16564,GenBank:XM_017316453.2,MGI:MGI:109188;gbkey=mRNA;gene=Kif21a;product=kinesin family member 21A%2C transcript variant X15;transcript_id=XM_017316453.2;extra_copy_number=0
CM058255.1	Liftoff	exon	88633103	88633267	.	-	.	ID=exon-XM_017316453.2-33;Parent=rna-XM_017316453.2;Dbxref=GeneID:16564,GenBank:XM_017316453.2,MGI:MGI:109188;gbkey=mRNA;gene=Kif21a;product=kinesin family member 21A%2C transcript variant X15;transcript_id=XM_017316453.2;extra_copy_number=0
CM058255.1	Liftoff	exon	88634786	88634966	.	-	.	ID=exon-XM_017316453.2-32;Parent=rna-XM_017316453.2;Dbxref=GeneID:16564,GenBank:XM_017316453.2,MGI:MGI:109188;gbkey=mRNA;gene=Kif21a;product=kinesin family member 21A%2C transcript variant X15;transcript_id=XM_017316453.2;extra_copy_number=0
CM058255.1	Liftoff	exon	88637293	88637429	.	-	.	ID=exon-XM_017316453.2-31;Parent=rna-XM_017316453.2;Dbxref=GeneID:16564,GenBank:XM_017316453.2,MGI:MGI:109188;gbkey=mRNA;gene=Kif21a;product=kinesin family member 21A%2C transcript variant X15;transcript_id=XM_017316453.2;extra_copy_number=0
CM058255.1	Liftoff	exon	88641852	88641866	.	-	.	ID=exon-XM_017316453.2-30;Parent=rna-XM_017316453.2;Dbxref=GeneID:16564,GenBank:XM_017316453.2,MGI:MGI:109188;gbkey=mRNA;gene=Kif21a;product=kinesin family member 21A%2C transcript variant X15;transcript_id=XM_017316453.2;extra_copy_number=0
CM058255.1	Liftoff	exon	88642534	88642572	.	-	.	ID=exon-XM_017316453.2-29;Parent=rna-XM_017316453.2;Dbxref=GeneID:16564,GenBank:XM_017316453.2,MGI:MGI:109188;gbkey=mRNA;gene=Kif21a;product=kinesin family member 21A%2C transcript variant X15;transcript_id=XM_017316453.2;extra_copy_number=0
CM058255.1	Liftoff	exon	88646239	88646346	.	-	.	ID=exon-XM_017316453.2-28;Parent=rna-XM_017316453.2;Dbxref=GeneID:16564,GenBank:XM_017316453.2,MGI:MGI:109188;gbkey=mRNA;gene=Kif21a;product=kinesin family member 21A%2C transcript variant X15;transcript_id=XM_017316453.2;extra_copy_number=0
CM058255.1	Liftoff	exon	88649823	88650037	.	-	.	ID=exon-XM_017316453.2-27;Parent=rna-XM_017316453.2;Dbxref=GeneID:16564,GenBank:XM_017316453.2,MGI:MGI:109188;gbkey=mRNA;gene=Kif21a;product=kinesin family member 21A%2C transcript variant X15;transcript_id=XM_017316453.2;extra_copy_number=0
CM058255.1	Liftoff	exon	88652605	88652659	.	-	.	ID=exon-XM_017316453.2-26;Parent=rna-XM_017316453.2;Dbxref=GeneID:16564,GenBank:XM_017316453.2,MGI:MGI:109188;gbkey=mRNA;gene=Kif21a;product=kinesin family member 21A%2C transcript variant X15;transcript_id=XM_017316453.2;extra_copy_number=0
CM058255.1	Liftoff	exon	88653216	88653276	.	-	.	ID=exon-XM_017316453.2-25;Parent=rna-XM_017316453.2;Dbxref=GeneID:16564,GenBank:XM_017316453.2,MGI:MGI:109188;gbkey=mRNA;gene=Kif21a;product=kinesin family member 21A%2C transcript variant X15;transcript_id=XM_017316453.2;extra_copy_number=0
CM058255.1	Liftoff	exon	88658503	88658523	.	-	.	ID=exon-XM_017316453.2-24;Parent=rna-XM_017316453.2;Dbxref=GeneID:16564,GenBank:XM_017316453.2,MGI:MGI:109188;gbkey=mRNA;gene=Kif21a;product=kinesin family member 21A%2C transcript variant X15;transcript_id=XM_017316453.2;extra_copy_number=0
CM058255.1	Liftoff	exon	88658995	88659160	.	-	.	ID=exon-XM_017316453.2-23;Parent=rna-XM_017316453.2;Dbxref=GeneID:16564,GenBank:XM_017316453.2,MGI:MGI:109188;gbkey=mRNA;gene=Kif21a;product=kinesin family member 21A%2C transcript variant X15;transcript_id=XM_017316453.2;extra_copy_number=0
CM058255.1	Liftoff	exon	88659865	88659966	.	-	.	ID=exon-XM_017316453.2-22;Parent=rna-XM_017316453.2;Dbxref=GeneID:16564,GenBank:XM_017316453.2,MGI:MGI:109188;gbkey=mRNA;gene=Kif21a;product=kinesin family member 21A%2C transcript variant X15;transcript_id=XM_017316453.2;extra_copy_number=0
CM058255.1	Liftoff	exon	88660724	88660918	.	-	.	ID=exon-XM_017316453.2-21;Parent=rna-XM_017316453.2;Dbxref=GeneID:16564,GenBank:XM_017316453.2,MGI:MGI:109188;gbkey=mRNA;gene=Kif21a;product=kinesin family member 21A%2C transcript variant X15;transcript_id=XM_017316453.2;extra_copy_number=0
CM058255.1	Liftoff	exon	88661589	88661742	.	-	.	ID=exon-XM_017316453.2-20;Parent=rna-XM_017316453.2;Dbxref=GeneID:16564,GenBank:XM_017316453.2,MGI:MGI:109188;gbkey=mRNA;gene=Kif21a;product=kinesin family member 21A%2C transcript variant X15;transcript_id=XM_017316453.2;extra_copy_number=0
CM058255.1	Liftoff	exon	88661885	88662099	.	-	.	ID=exon-XM_017316453.2-19;Parent=rna-XM_017316453.2;Dbxref=GeneID:16564,GenBank:XM_017316453.2,MGI:MGI:109188;gbkey=mRNA;gene=Kif21a;product=kinesin family member 21A%2C transcript variant X15;transcript_id=XM_017316453.2;extra_copy_number=0
CM058255.1	Liftoff	exon	88662291	88662359	.	-	.	ID=exon-XM_017316453.2-18;Parent=rna-XM_017316453.2;Dbxref=GeneID:16564,GenBank:XM_017316453.2,MGI:MGI:109188;gbkey=mRNA;gene=Kif21a;product=kinesin family member 21A%2C transcript variant X15;transcript_id=XM_017316453.2;extra_copy_number=0
CM058255.1	Liftoff	exon	88663306	88663413	.	-	.	ID=exon-XM_017316453.2-17;Parent=rna-XM_017316453.2;Dbxref=GeneID:16564,GenBank:XM_017316453.2,MGI:MGI:109188;gbkey=mRNA;gene=Kif21a;product=kinesin family member 21A%2C transcript variant X15;transcript_id=XM_017316453.2;extra_copy_number=0
CM058255.1	Liftoff	exon	88664207	88664406	.	-	.	ID=exon-XM_017316453.2-16;Parent=rna-XM_017316453.2;Dbxref=GeneID:16564,GenBank:XM_017316453.2,MGI:MGI:109188;gbkey=mRNA;gene=Kif21a;product=kinesin family member 21A%2C transcript variant X15;transcript_id=XM_017316453.2;extra_copy_number=0
CM058255.1	Liftoff	exon	88664611	88664799	.	-	.	ID=exon-XM_017316453.2-15;Parent=rna-XM_017316453.2;Dbxref=GeneID:16564,GenBank:XM_017316453.2,MGI:MGI:109188;gbkey=mRNA;gene=Kif21a;product=kinesin family member 21A%2C transcript variant X15;transcript_id=XM_017316453.2;extra_copy_number=0
CM058255.1	Liftoff	exon	88665193	88665316	.	-	.	ID=exon-XM_017316453.2-14;Parent=rna-XM_017316453.2;Dbxref=GeneID:16564,GenBank:XM_017316453.2,MGI:MGI:109188;gbkey=mRNA;gene=Kif21a;product=kinesin family member 21A%2C transcript variant X15;transcript_id=XM_017316453.2;extra_copy_number=0
CM058255.1	Liftoff	exon	88666153	88666243	.	-	.	ID=exon-XM_017316453.2-13;Parent=rna-XM_017316453.2;Dbxref=GeneID:16564,GenBank:XM_017316453.2,MGI:MGI:109188;gbkey=mRNA;gene=Kif21a;product=kinesin family member 21A%2C transcript variant X15;transcript_id=XM_017316453.2;extra_copy_number=0
CM058255.1	Liftoff	exon	88669999	88670037	.	-	.	ID=exon-XM_017316453.2-12;Parent=rna-XM_017316453.2;Dbxref=GeneID:16564,GenBank:XM_017316453.2,MGI:MGI:109188;gbkey=mRNA;gene=Kif21a;product=kinesin family member 21A%2C transcript variant X15;transcript_id=XM_017316453.2;extra_copy_number=0
CM058255.1	Liftoff	exon	88674323	88674526	.	-	.	ID=exon-XM_017316453.2-11;Parent=rna-XM_017316453.2;Dbxref=GeneID:16564,GenBank:XM_017316453.2,MGI:MGI:109188;gbkey=mRNA;gene=Kif21a;product=kinesin family member 21A%2C transcript variant X15;transcript_id=XM_017316453.2;extra_copy_number=0
CM058255.1	Liftoff	exon	88678262	88678325	.	-	.	ID=exon-XM_017316453.2-10;Parent=rna-XM_017316453.2;Dbxref=GeneID:16564,GenBank:XM_017316453.2,MGI:MGI:109188;gbkey=mRNA;gene=Kif21a;product=kinesin family member 21A%2C transcript variant X15;transcript_id=XM_017316453.2;extra_copy_number=0
CM058255.1	Liftoff	exon	88678772	88678961	.	-	.	ID=exon-XM_017316453.2-9;Parent=rna-XM_017316453.2;Dbxref=GeneID:16564,GenBank:XM_017316453.2,MGI:MGI:109188;gbkey=mRNA;gene=Kif21a;product=kinesin family member 21A%2C transcript variant X15;transcript_id=XM_017316453.2;extra_copy_number=0
CM058255.1	Liftoff	exon	88679315	88679510	.	-	.	ID=exon-XM_017316453.2-8;Parent=rna-XM_017316453.2;Dbxref=GeneID:16564,GenBank:XM_017316453.2,MGI:MGI:109188;gbkey=mRNA;gene=Kif21a;product=kinesin family member 21A%2C transcript variant X15;transcript_id=XM_017316453.2;extra_copy_number=0
CM058255.1	Liftoff	exon	88685240	88685355	.	-	.	ID=exon-XM_017316453.2-7;Parent=rna-XM_017316453.2;Dbxref=GeneID:16564,GenBank:XM_017316453.2,MGI:MGI:109188;gbkey=mRNA;gene=Kif21a;product=kinesin family member 21A%2C transcript variant X15;transcript_id=XM_017316453.2;extra_copy_number=0
CM058255.1	Liftoff	exon	88687233	88687400	.	-	.	ID=exon-XM_017316453.2-6;Parent=rna-XM_017316453.2;Dbxref=GeneID:16564,GenBank:XM_017316453.2,MGI:MGI:109188;gbkey=mRNA;gene=Kif21a;product=kinesin family member 21A%2C transcript variant X15;transcript_id=XM_017316453.2;extra_copy_number=0
CM058255.1	Liftoff	exon	88687873	88688007	.	-	.	ID=exon-XM_017316453.2-5;Parent=rna-XM_017316453.2;Dbxref=GeneID:16564,GenBank:XM_017316453.2,MGI:MGI:109188;gbkey=mRNA;gene=Kif21a;product=kinesin family member 21A%2C transcript variant X15;transcript_id=XM_017316453.2;extra_copy_number=0
CM058255.1	Liftoff	exon	88689016	88689165	.	-	.	ID=exon-XM_017316453.2-4;Parent=rna-XM_017316453.2;Dbxref=GeneID:16564,GenBank:XM_017316453.2,MGI:MGI:109188;gbkey=mRNA;gene=Kif21a;product=kinesin family member 21A%2C transcript variant X15;transcript_id=XM_017316453.2;extra_copy_number=0
CM058255.1	Liftoff	exon	88691075	88691257	.	-	.	ID=exon-XM_017316453.2-3;Parent=rna-XM_017316453.2;Dbxref=GeneID:16564,GenBank:XM_017316453.2,MGI:MGI:109188;gbkey=mRNA;gene=Kif21a;product=kinesin family member 21A%2C transcript variant X15;transcript_id=XM_017316453.2;extra_copy_number=0
CM058255.1	Liftoff	exon	88691365	88691587	.	-	.	ID=exon-XM_017316453.2-2;Parent=rna-XM_017316453.2;Dbxref=GeneID:16564,GenBank:XM_017316453.2,MGI:MGI:109188;gbkey=mRNA;gene=Kif21a;product=kinesin family member 21A%2C transcript variant X15;transcript_id=XM_017316453.2;extra_copy_number=0
CM058255.1	Liftoff	exon	88711451	88720523	.	-	.	ID=exon-XM_017316453.2-1;Parent=rna-XM_017316453.2;Dbxref=GeneID:16564,GenBank:XM_017316453.2,MGI:MGI:109188;gbkey=mRNA;gene=Kif21a;product=kinesin family member 21A%2C transcript variant X15;transcript_id=XM_017316453.2;extra_copy_number=0
CM058255.1	Liftoff	CDS	88627122	88627215	.	-	.	ID=cds-XP_017171942.1;Parent=rna-XM_017316453.2;Dbxref=GeneID:16564,GenBank:XP_017171942.1,MGI:MGI:109188;Name=XP_017171942.1;gbkey=CDS;gene=Kif21a;product=kinesin-like protein KIF21A isoform X15;protein_id=XP_017171942.1;extra_copy_number=0
CM058255.1	Liftoff	CDS	88628307	88628506	.	-	.	ID=cds-XP_017171942.1;Parent=rna-XM_017316453.2;Dbxref=GeneID:16564,GenBank:XP_017171942.1,MGI:MGI:109188;Name=XP_017171942.1;gbkey=CDS;gene=Kif21a;product=kinesin-like protein KIF21A isoform X15;protein_id=XP_017171942.1;extra_copy_number=0
CM058255.1	Liftoff	CDS	88629833	88630003	.	-	.	ID=cds-XP_017171942.1;Parent=rna-XM_017316453.2;Dbxref=GeneID:16564,GenBank:XP_017171942.1,MGI:MGI:109188;Name=XP_017171942.1;gbkey=CDS;gene=Kif21a;product=kinesin-like protein KIF21A isoform X15;protein_id=XP_017171942.1;extra_copy_number=0
CM058255.1	Liftoff	CDS	88631657	88631774	.	-	.	ID=cds-XP_017171942.1;Parent=rna-XM_017316453.2;Dbxref=GeneID:16564,GenBank:XP_017171942.1,MGI:MGI:109188;Name=XP_017171942.1;gbkey=CDS;gene=Kif21a;product=kinesin-like protein KIF21A isoform X15;protein_id=XP_017171942.1;extra_copy_number=0
CM058255.1	Liftoff	CDS	88633103	88633267	.	-	.	ID=cds-XP_017171942.1;Parent=rna-XM_017316453.2;Dbxref=GeneID:16564,GenBank:XP_017171942.1,MGI:MGI:109188;Name=XP_017171942.1;gbkey=CDS;gene=Kif21a;product=kinesin-like protein KIF21A isoform X15;protein_id=XP_017171942.1;extra_copy_number=0
CM058255.1	Liftoff	CDS	88634786	88634966	.	-	.	ID=cds-XP_017171942.1;Parent=rna-XM_017316453.2;Dbxref=GeneID:16564,GenBank:XP_017171942.1,MGI:MGI:109188;Name=XP_017171942.1;gbkey=CDS;gene=Kif21a;product=kinesin-like protein KIF21A isoform X15;protein_id=XP_017171942.1;extra_copy_number=0
CM058255.1	Liftoff	CDS	88637293	88637429	.	-	.	ID=cds-XP_017171942.1;Parent=rna-XM_017316453.2;Dbxref=GeneID:16564,GenBank:XP_017171942.1,MGI:MGI:109188;Name=XP_017171942.1;gbkey=CDS;gene=Kif21a;product=kinesin-like protein KIF21A isoform X15;protein_id=XP_017171942.1;extra_copy_number=0
CM058255.1	Liftoff	CDS	88641852	88641866	.	-	.	ID=cds-XP_017171942.1;Parent=rna-XM_017316453.2;Dbxref=GeneID:16564,GenBank:XP_017171942.1,MGI:MGI:109188;Name=XP_017171942.1;gbkey=CDS;gene=Kif21a;product=kinesin-like protein KIF21A isoform X15;protein_id=XP_017171942.1;extra_copy_number=0
CM058255.1	Liftoff	CDS	88642534	88642572	.	-	.	ID=cds-XP_017171942.1;Parent=rna-XM_017316453.2;Dbxref=GeneID:16564,GenBank:XP_017171942.1,MGI:MGI:109188;Name=XP_017171942.1;gbkey=CDS;gene=Kif21a;product=kinesin-like protein KIF21A isoform X15;protein_id=XP_017171942.1;extra_copy_number=0
CM058255.1	Liftoff	CDS	88646239	88646346	.	-	.	ID=cds-XP_017171942.1;Parent=rna-XM_017316453.2;Dbxref=GeneID:16564,GenBank:XP_017171942.1,MGI:MGI:109188;Name=XP_017171942.1;gbkey=CDS;gene=Kif21a;product=kinesin-like protein KIF21A isoform X15;protein_id=XP_017171942.1;extra_copy_number=0
CM058255.1	Liftoff	CDS	88649823	88650037	.	-	.	ID=cds-XP_017171942.1;Parent=rna-XM_017316453.2;Dbxref=GeneID:16564,GenBank:XP_017171942.1,MGI:MGI:109188;Name=XP_017171942.1;gbkey=CDS;gene=Kif21a;product=kinesin-like protein KIF21A isoform X15;protein_id=XP_017171942.1;extra_copy_number=0
CM058255.1	Liftoff	CDS	88652605	88652659	.	-	.	ID=cds-XP_017171942.1;Parent=rna-XM_017316453.2;Dbxref=GeneID:16564,GenBank:XP_017171942.1,MGI:MGI:109188;Name=XP_017171942.1;gbkey=CDS;gene=Kif21a;product=kinesin-like protein KIF21A isoform X15;protein_id=XP_017171942.1;extra_copy_number=0
CM058255.1	Liftoff	CDS	88653216	88653276	.	-	.	ID=cds-XP_017171942.1;Parent=rna-XM_017316453.2;Dbxref=GeneID:16564,GenBank:XP_017171942.1,MGI:MGI:109188;Name=XP_017171942.1;gbkey=CDS;gene=Kif21a;product=kinesin-like protein KIF21A isoform X15;protein_id=XP_017171942.1;extra_copy_number=0
CM058255.1	Liftoff	CDS	88658503	88658523	.	-	.	ID=cds-XP_017171942.1;Parent=rna-XM_017316453.2;Dbxref=GeneID:16564,GenBank:XP_017171942.1,MGI:MGI:109188;Name=XP_017171942.1;gbkey=CDS;gene=Kif21a;product=kinesin-like protein KIF21A isoform X15;protein_id=XP_017171942.1;extra_copy_number=0
CM058255.1	Liftoff	CDS	88658995	88659160	.	-	.	ID=cds-XP_017171942.1;Parent=rna-XM_017316453.2;Dbxref=GeneID:16564,GenBank:XP_017171942.1,MGI:MGI:109188;Name=XP_017171942.1;gbkey=CDS;gene=Kif21a;product=kinesin-like protein KIF21A isoform X15;protein_id=XP_017171942.1;extra_copy_number=0
CM058255.1	Liftoff	CDS	88659865	88659966	.	-	.	ID=cds-XP_017171942.1;Parent=rna-XM_017316453.2;Dbxref=GeneID:16564,GenBank:XP_017171942.1,MGI:MGI:109188;Name=XP_017171942.1;gbkey=CDS;gene=Kif21a;product=kinesin-like protein KIF21A isoform X15;protein_id=XP_017171942.1;extra_copy_number=0
CM058255.1	Liftoff	CDS	88660724	88660918	.	-	.	ID=cds-XP_017171942.1;Parent=rna-XM_017316453.2;Dbxref=GeneID:16564,GenBank:XP_017171942.1,MGI:MGI:109188;Name=XP_017171942.1;gbkey=CDS;gene=Kif21a;product=kinesin-like protein KIF21A isoform X15;protein_id=XP_017171942.1;extra_copy_number=0
CM058255.1	Liftoff	CDS	88661589	88661742	.	-	.	ID=cds-XP_017171942.1;Parent=rna-XM_017316453.2;Dbxref=GeneID:16564,GenBank:XP_017171942.1,MGI:MGI:109188;Name=XP_017171942.1;gbkey=CDS;gene=Kif21a;product=kinesin-like protein KIF21A isoform X15;protein_id=XP_017171942.1;extra_copy_number=0
CM058255.1	Liftoff	CDS	88661885	88662099	.	-	.	ID=cds-XP_017171942.1;Parent=rna-XM_017316453.2;Dbxref=GeneID:16564,GenBank:XP_017171942.1,MGI:MGI:109188;Name=XP_017171942.1;gbkey=CDS;gene=Kif21a;product=kinesin-like protein KIF21A isoform X15;protein_id=XP_017171942.1;extra_copy_number=0
CM058255.1	Liftoff	CDS	88662291	88662359	.	-	.	ID=cds-XP_017171942.1;Parent=rna-XM_017316453.2;Dbxref=GeneID:16564,GenBank:XP_017171942.1,MGI:MGI:109188;Name=XP_017171942.1;gbkey=CDS;gene=Kif21a;product=kinesin-like protein KIF21A isoform X15;protein_id=XP_017171942.1;extra_copy_number=0
CM058255.1	Liftoff	CDS	88663306	88663413	.	-	.	ID=cds-XP_017171942.1;Parent=rna-XM_017316453.2;Dbxref=GeneID:16564,GenBank:XP_017171942.1,MGI:MGI:109188;Name=XP_017171942.1;gbkey=CDS;gene=Kif21a;product=kinesin-like protein KIF21A isoform X15;protein_id=XP_017171942.1;extra_copy_number=0
CM058255.1	Liftoff	CDS	88664207	88664406	.	-	.	ID=cds-XP_017171942.1;Parent=rna-XM_017316453.2;Dbxref=GeneID:16564,GenBank:XP_017171942.1,MGI:MGI:109188;Name=XP_017171942.1;gbkey=CDS;gene=Kif21a;product=kinesin-like protein KIF21A isoform X15;protein_id=XP_017171942.1;extra_copy_number=0
CM058255.1	Liftoff	CDS	88664611	88664799	.	-	.	ID=cds-XP_017171942.1;Parent=rna-XM_017316453.2;Dbxref=GeneID:16564,GenBank:XP_017171942.1,MGI:MGI:109188;Name=XP_017171942.1;gbkey=CDS;gene=Kif21a;product=kinesin-like protein KIF21A isoform X15;protein_id=XP_017171942.1;extra_copy_number=0
CM058255.1	Liftoff	CDS	88665193	88665316	.	-	.	ID=cds-XP_017171942.1;Parent=rna-XM_017316453.2;Dbxref=GeneID:16564,GenBank:XP_017171942.1,MGI:MGI:109188;Name=XP_017171942.1;gbkey=CDS;gene=Kif21a;product=kinesin-like protein KIF21A isoform X15;protein_id=XP_017171942.1;extra_copy_number=0
CM058255.1	Liftoff	CDS	88666153	88666243	.	-	.	ID=cds-XP_017171942.1;Parent=rna-XM_017316453.2;Dbxref=GeneID:16564,GenBank:XP_017171942.1,MGI:MGI:109188;Name=XP_017171942.1;gbkey=CDS;gene=Kif21a;product=kinesin-like protein KIF21A isoform X15;protein_id=XP_017171942.1;extra_copy_number=0
CM058255.1	Liftoff	CDS	88669999	88670037	.	-	.	ID=cds-XP_017171942.1;Parent=rna-XM_017316453.2;Dbxref=GeneID:16564,GenBank:XP_017171942.1,MGI:MGI:109188;Name=XP_017171942.1;gbkey=CDS;gene=Kif21a;product=kinesin-like protein KIF21A isoform X15;protein_id=XP_017171942.1;extra_copy_number=0
CM058255.1	Liftoff	CDS	88674323	88674526	.	-	.	ID=cds-XP_017171942.1;Parent=rna-XM_017316453.2;Dbxref=GeneID:16564,GenBank:XP_017171942.1,MGI:MGI:109188;Name=XP_017171942.1;gbkey=CDS;gene=Kif21a;product=kinesin-like protein KIF21A isoform X15;protein_id=XP_017171942.1;extra_copy_number=0
CM058255.1	Liftoff	CDS	88678262	88678325	.	-	.	ID=cds-XP_017171942.1;Parent=rna-XM_017316453.2;Dbxref=GeneID:16564,GenBank:XP_017171942.1,MGI:MGI:109188;Name=XP_017171942.1;gbkey=CDS;gene=Kif21a;product=kinesin-like protein KIF21A isoform X15;protein_id=XP_017171942.1;extra_copy_number=0
CM058255.1	Liftoff	CDS	88678772	88678961	.	-	.	ID=cds-XP_017171942.1;Parent=rna-XM_017316453.2;Dbxref=GeneID:16564,GenBank:XP_017171942.1,MGI:MGI:109188;Name=XP_017171942.1;gbkey=CDS;gene=Kif21a;product=kinesin-like protein KIF21A isoform X15;protein_id=XP_017171942.1;extra_copy_number=0
CM058255.1	Liftoff	CDS	88679315	88679510	.	-	.	ID=cds-XP_017171942.1;Parent=rna-XM_017316453.2;Dbxref=GeneID:16564,GenBank:XP_017171942.1,MGI:MGI:109188;Name=XP_017171942.1;gbkey=CDS;gene=Kif21a;product=kinesin-like protein KIF21A isoform X15;protein_id=XP_017171942.1;extra_copy_number=0
CM058255.1	Liftoff	CDS	88685240	88685355	.	-	.	ID=cds-XP_017171942.1;Parent=rna-XM_017316453.2;Dbxref=GeneID:16564,GenBank:XP_017171942.1,MGI:MGI:109188;Name=XP_017171942.1;gbkey=CDS;gene=Kif21a;product=kinesin-like protein KIF21A isoform X15;protein_id=XP_017171942.1;extra_copy_number=0
CM058255.1	Liftoff	CDS	88687233	88687400	.	-	.	ID=cds-XP_017171942.1;Parent=rna-XM_017316453.2;Dbxref=GeneID:16564,GenBank:XP_017171942.1,MGI:MGI:109188;Name=XP_017171942.1;gbkey=CDS;gene=Kif21a;product=kinesin-like protein KIF21A isoform X15;protein_id=XP_017171942.1;extra_copy_number=0
CM058255.1	Liftoff	CDS	88687873	88688007	.	-	.	ID=cds-XP_017171942.1;Parent=rna-XM_017316453.2;Dbxref=GeneID:16564,GenBank:XP_017171942.1,MGI:MGI:109188;Name=XP_017171942.1;gbkey=CDS;gene=Kif21a;product=kinesin-like protein KIF21A isoform X15;protein_id=XP_017171942.1;extra_copy_number=0
CM058255.1	Liftoff	CDS	88689016	88689165	.	-	.	ID=cds-XP_017171942.1;Parent=rna-XM_017316453.2;Dbxref=GeneID:16564,GenBank:XP_017171942.1,MGI:MGI:109188;Name=XP_017171942.1;gbkey=CDS;gene=Kif21a;product=kinesin-like protein KIF21A isoform X15;protein_id=XP_017171942.1;extra_copy_number=0
CM058255.1	Liftoff	CDS	88691075	88691257	.	-	.	ID=cds-XP_017171942.1;Parent=rna-XM_017316453.2;Dbxref=GeneID:16564,GenBank:XP_017171942.1,MGI:MGI:109188;Name=XP_017171942.1;gbkey=CDS;gene=Kif21a;product=kinesin-like protein KIF21A isoform X15;protein_id=XP_017171942.1;extra_copy_number=0
CM058255.1	Liftoff	CDS	88691365	88691587	.	-	.	ID=cds-XP_017171942.1;Parent=rna-XM_017316453.2;Dbxref=GeneID:16564,GenBank:XP_017171942.1,MGI:MGI:109188;Name=XP_017171942.1;gbkey=CDS;gene=Kif21a;product=kinesin-like protein KIF21A isoform X15;protein_id=XP_017171942.1;extra_copy_number=0
CM058255.1	Liftoff	CDS	88711451	88711518	.	-	.	ID=cds-XP_017171942.1;Parent=rna-XM_017316453.2;Dbxref=GeneID:16564,GenBank:XP_017171942.1,MGI:MGI:109188;Name=XP_017171942.1;gbkey=CDS;gene=Kif21a;product=kinesin-like protein KIF21A isoform X15;protein_id=XP_017171942.1;extra_copy_number=0
CM058255.1	Liftoff	mRNA	88625948	88720523	.	-	.	ID=rna-XM_017316454.2;Parent=gene-Kif21a;Dbxref=GeneID:16564,GenBank:XM_017316454.2,MGI:MGI:109188;Name=XM_017316454.2;gbkey=mRNA;gene=Kif21a;model_evidence=Supporting evidence includes similarity to: 4 mRNAs%2C 50 ESTs%2C 1 Protein%2C 1482 long SRA reads%2C and 98%25 coverage of the annotated genomic feature by RNAseq alignments%2C including 7 samples with support for all annotated introns;product=kinesin family member 21A%2C transcript variant X16;transcript_id=XM_017316454.2;matches_ref_protein=True;valid_ORF=True;extra_copy_number=0
CM058255.1	Liftoff	exon	88625948	88627215	.	-	.	ID=exon-XM_017316454.2-37;Parent=rna-XM_017316454.2;Dbxref=GeneID:16564,GenBank:XM_017316454.2,MGI:MGI:109188;gbkey=mRNA;gene=Kif21a;product=kinesin family member 21A%2C transcript variant X16;transcript_id=XM_017316454.2;extra_copy_number=0
CM058255.1	Liftoff	exon	88628307	88628506	.	-	.	ID=exon-XM_017316454.2-36;Parent=rna-XM_017316454.2;Dbxref=GeneID:16564,GenBank:XM_017316454.2,MGI:MGI:109188;gbkey=mRNA;gene=Kif21a;product=kinesin family member 21A%2C transcript variant X16;transcript_id=XM_017316454.2;extra_copy_number=0
CM058255.1	Liftoff	exon	88629833	88630003	.	-	.	ID=exon-XM_017316454.2-35;Parent=rna-XM_017316454.2;Dbxref=GeneID:16564,GenBank:XM_017316454.2,MGI:MGI:109188;gbkey=mRNA;gene=Kif21a;product=kinesin family member 21A%2C transcript variant X16;transcript_id=XM_017316454.2;extra_copy_number=0
CM058255.1	Liftoff	exon	88631657	88631774	.	-	.	ID=exon-XM_017316454.2-34;Parent=rna-XM_017316454.2;Dbxref=GeneID:16564,GenBank:XM_017316454.2,MGI:MGI:109188;gbkey=mRNA;gene=Kif21a;product=kinesin family member 21A%2C transcript variant X16;transcript_id=XM_017316454.2;extra_copy_number=0
CM058255.1	Liftoff	exon	88633103	88633267	.	-	.	ID=exon-XM_017316454.2-33;Parent=rna-XM_017316454.2;Dbxref=GeneID:16564,GenBank:XM_017316454.2,MGI:MGI:109188;gbkey=mRNA;gene=Kif21a;product=kinesin family member 21A%2C transcript variant X16;transcript_id=XM_017316454.2;extra_copy_number=0
CM058255.1	Liftoff	exon	88634786	88634966	.	-	.	ID=exon-XM_017316454.2-32;Parent=rna-XM_017316454.2;Dbxref=GeneID:16564,GenBank:XM_017316454.2,MGI:MGI:109188;gbkey=mRNA;gene=Kif21a;product=kinesin family member 21A%2C transcript variant X16;transcript_id=XM_017316454.2;extra_copy_number=0
CM058255.1	Liftoff	exon	88637293	88637429	.	-	.	ID=exon-XM_017316454.2-31;Parent=rna-XM_017316454.2;Dbxref=GeneID:16564,GenBank:XM_017316454.2,MGI:MGI:109188;gbkey=mRNA;gene=Kif21a;product=kinesin family member 21A%2C transcript variant X16;transcript_id=XM_017316454.2;extra_copy_number=0
CM058255.1	Liftoff	exon	88641852	88641863	.	-	.	ID=exon-XM_017316454.2-30;Parent=rna-XM_017316454.2;Dbxref=GeneID:16564,GenBank:XM_017316454.2,MGI:MGI:109188;gbkey=mRNA;gene=Kif21a;product=kinesin family member 21A%2C transcript variant X16;transcript_id=XM_017316454.2;extra_copy_number=0
CM058255.1	Liftoff	exon	88642534	88642572	.	-	.	ID=exon-XM_017316454.2-29;Parent=rna-XM_017316454.2;Dbxref=GeneID:16564,GenBank:XM_017316454.2,MGI:MGI:109188;gbkey=mRNA;gene=Kif21a;product=kinesin family member 21A%2C transcript variant X16;transcript_id=XM_017316454.2;extra_copy_number=0
CM058255.1	Liftoff	exon	88646239	88646346	.	-	.	ID=exon-XM_017316454.2-28;Parent=rna-XM_017316454.2;Dbxref=GeneID:16564,GenBank:XM_017316454.2,MGI:MGI:109188;gbkey=mRNA;gene=Kif21a;product=kinesin family member 21A%2C transcript variant X16;transcript_id=XM_017316454.2;extra_copy_number=0
CM058255.1	Liftoff	exon	88649823	88650037	.	-	.	ID=exon-XM_017316454.2-27;Parent=rna-XM_017316454.2;Dbxref=GeneID:16564,GenBank:XM_017316454.2,MGI:MGI:109188;gbkey=mRNA;gene=Kif21a;product=kinesin family member 21A%2C transcript variant X16;transcript_id=XM_017316454.2;extra_copy_number=0
CM058255.1	Liftoff	exon	88652605	88652659	.	-	.	ID=exon-XM_017316454.2-26;Parent=rna-XM_017316454.2;Dbxref=GeneID:16564,GenBank:XM_017316454.2,MGI:MGI:109188;gbkey=mRNA;gene=Kif21a;product=kinesin family member 21A%2C transcript variant X16;transcript_id=XM_017316454.2;extra_copy_number=0
CM058255.1	Liftoff	exon	88653216	88653276	.	-	.	ID=exon-XM_017316454.2-25;Parent=rna-XM_017316454.2;Dbxref=GeneID:16564,GenBank:XM_017316454.2,MGI:MGI:109188;gbkey=mRNA;gene=Kif21a;product=kinesin family member 21A%2C transcript variant X16;transcript_id=XM_017316454.2;extra_copy_number=0
CM058255.1	Liftoff	exon	88658503	88658523	.	-	.	ID=exon-XM_017316454.2-24;Parent=rna-XM_017316454.2;Dbxref=GeneID:16564,GenBank:XM_017316454.2,MGI:MGI:109188;gbkey=mRNA;gene=Kif21a;product=kinesin family member 21A%2C transcript variant X16;transcript_id=XM_017316454.2;extra_copy_number=0
CM058255.1	Liftoff	exon	88658995	88659160	.	-	.	ID=exon-XM_017316454.2-23;Parent=rna-XM_017316454.2;Dbxref=GeneID:16564,GenBank:XM_017316454.2,MGI:MGI:109188;gbkey=mRNA;gene=Kif21a;product=kinesin family member 21A%2C transcript variant X16;transcript_id=XM_017316454.2;extra_copy_number=0
CM058255.1	Liftoff	exon	88659865	88659966	.	-	.	ID=exon-XM_017316454.2-22;Parent=rna-XM_017316454.2;Dbxref=GeneID:16564,GenBank:XM_017316454.2,MGI:MGI:109188;gbkey=mRNA;gene=Kif21a;product=kinesin family member 21A%2C transcript variant X16;transcript_id=XM_017316454.2;extra_copy_number=0
CM058255.1	Liftoff	exon	88660724	88660918	.	-	.	ID=exon-XM_017316454.2-21;Parent=rna-XM_017316454.2;Dbxref=GeneID:16564,GenBank:XM_017316454.2,MGI:MGI:109188;gbkey=mRNA;gene=Kif21a;product=kinesin family member 21A%2C transcript variant X16;transcript_id=XM_017316454.2;extra_copy_number=0
CM058255.1	Liftoff	exon	88661589	88661742	.	-	.	ID=exon-XM_017316454.2-20;Parent=rna-XM_017316454.2;Dbxref=GeneID:16564,GenBank:XM_017316454.2,MGI:MGI:109188;gbkey=mRNA;gene=Kif21a;product=kinesin family member 21A%2C transcript variant X16;transcript_id=XM_017316454.2;extra_copy_number=0
CM058255.1	Liftoff	exon	88661885	88662099	.	-	.	ID=exon-XM_017316454.2-19;Parent=rna-XM_017316454.2;Dbxref=GeneID:16564,GenBank:XM_017316454.2,MGI:MGI:109188;gbkey=mRNA;gene=Kif21a;product=kinesin family member 21A%2C transcript variant X16;transcript_id=XM_017316454.2;extra_copy_number=0
CM058255.1	Liftoff	exon	88662291	88662359	.	-	.	ID=exon-XM_017316454.2-18;Parent=rna-XM_017316454.2;Dbxref=GeneID:16564,GenBank:XM_017316454.2,MGI:MGI:109188;gbkey=mRNA;gene=Kif21a;product=kinesin family member 21A%2C transcript variant X16;transcript_id=XM_017316454.2;extra_copy_number=0
CM058255.1	Liftoff	exon	88663306	88663413	.	-	.	ID=exon-XM_017316454.2-17;Parent=rna-XM_017316454.2;Dbxref=GeneID:16564,GenBank:XM_017316454.2,MGI:MGI:109188;gbkey=mRNA;gene=Kif21a;product=kinesin family member 21A%2C transcript variant X16;transcript_id=XM_017316454.2;extra_copy_number=0
CM058255.1	Liftoff	exon	88664207	88664406	.	-	.	ID=exon-XM_017316454.2-16;Parent=rna-XM_017316454.2;Dbxref=GeneID:16564,GenBank:XM_017316454.2,MGI:MGI:109188;gbkey=mRNA;gene=Kif21a;product=kinesin family member 21A%2C transcript variant X16;transcript_id=XM_017316454.2;extra_copy_number=0
CM058255.1	Liftoff	exon	88664611	88664799	.	-	.	ID=exon-XM_017316454.2-15;Parent=rna-XM_017316454.2;Dbxref=GeneID:16564,GenBank:XM_017316454.2,MGI:MGI:109188;gbkey=mRNA;gene=Kif21a;product=kinesin family member 21A%2C transcript variant X16;transcript_id=XM_017316454.2;extra_copy_number=0
CM058255.1	Liftoff	exon	88665193	88665316	.	-	.	ID=exon-XM_017316454.2-14;Parent=rna-XM_017316454.2;Dbxref=GeneID:16564,GenBank:XM_017316454.2,MGI:MGI:109188;gbkey=mRNA;gene=Kif21a;product=kinesin family member 21A%2C transcript variant X16;transcript_id=XM_017316454.2;extra_copy_number=0
CM058255.1	Liftoff	exon	88666153	88666243	.	-	.	ID=exon-XM_017316454.2-13;Parent=rna-XM_017316454.2;Dbxref=GeneID:16564,GenBank:XM_017316454.2,MGI:MGI:109188;gbkey=mRNA;gene=Kif21a;product=kinesin family member 21A%2C transcript variant X16;transcript_id=XM_017316454.2;extra_copy_number=0
CM058255.1	Liftoff	exon	88669999	88670037	.	-	.	ID=exon-XM_017316454.2-12;Parent=rna-XM_017316454.2;Dbxref=GeneID:16564,GenBank:XM_017316454.2,MGI:MGI:109188;gbkey=mRNA;gene=Kif21a;product=kinesin family member 21A%2C transcript variant X16;transcript_id=XM_017316454.2;extra_copy_number=0
CM058255.1	Liftoff	exon	88674323	88674526	.	-	.	ID=exon-XM_017316454.2-11;Parent=rna-XM_017316454.2;Dbxref=GeneID:16564,GenBank:XM_017316454.2,MGI:MGI:109188;gbkey=mRNA;gene=Kif21a;product=kinesin family member 21A%2C transcript variant X16;transcript_id=XM_017316454.2;extra_copy_number=0
CM058255.1	Liftoff	exon	88678262	88678325	.	-	.	ID=exon-XM_017316454.2-10;Parent=rna-XM_017316454.2;Dbxref=GeneID:16564,GenBank:XM_017316454.2,MGI:MGI:109188;gbkey=mRNA;gene=Kif21a;product=kinesin family member 21A%2C transcript variant X16;transcript_id=XM_017316454.2;extra_copy_number=0
CM058255.1	Liftoff	exon	88678772	88678961	.	-	.	ID=exon-XM_017316454.2-9;Parent=rna-XM_017316454.2;Dbxref=GeneID:16564,GenBank:XM_017316454.2,MGI:MGI:109188;gbkey=mRNA;gene=Kif21a;product=kinesin family member 21A%2C transcript variant X16;transcript_id=XM_017316454.2;extra_copy_number=0
CM058255.1	Liftoff	exon	88679315	88679510	.	-	.	ID=exon-XM_017316454.2-8;Parent=rna-XM_017316454.2;Dbxref=GeneID:16564,GenBank:XM_017316454.2,MGI:MGI:109188;gbkey=mRNA;gene=Kif21a;product=kinesin family member 21A%2C transcript variant X16;transcript_id=XM_017316454.2;extra_copy_number=0
CM058255.1	Liftoff	exon	88685240	88685355	.	-	.	ID=exon-XM_017316454.2-7;Parent=rna-XM_017316454.2;Dbxref=GeneID:16564,GenBank:XM_017316454.2,MGI:MGI:109188;gbkey=mRNA;gene=Kif21a;product=kinesin family member 21A%2C transcript variant X16;transcript_id=XM_017316454.2;extra_copy_number=0
CM058255.1	Liftoff	exon	88687233	88687400	.	-	.	ID=exon-XM_017316454.2-6;Parent=rna-XM_017316454.2;Dbxref=GeneID:16564,GenBank:XM_017316454.2,MGI:MGI:109188;gbkey=mRNA;gene=Kif21a;product=kinesin family member 21A%2C transcript variant X16;transcript_id=XM_017316454.2;extra_copy_number=0
CM058255.1	Liftoff	exon	88687873	88688007	.	-	.	ID=exon-XM_017316454.2-5;Parent=rna-XM_017316454.2;Dbxref=GeneID:16564,GenBank:XM_017316454.2,MGI:MGI:109188;gbkey=mRNA;gene=Kif21a;product=kinesin family member 21A%2C transcript variant X16;transcript_id=XM_017316454.2;extra_copy_number=0
CM058255.1	Liftoff	exon	88689016	88689165	.	-	.	ID=exon-XM_017316454.2-4;Parent=rna-XM_017316454.2;Dbxref=GeneID:16564,GenBank:XM_017316454.2,MGI:MGI:109188;gbkey=mRNA;gene=Kif21a;product=kinesin family member 21A%2C transcript variant X16;transcript_id=XM_017316454.2;extra_copy_number=0
CM058255.1	Liftoff	exon	88691075	88691257	.	-	.	ID=exon-XM_017316454.2-3;Parent=rna-XM_017316454.2;Dbxref=GeneID:16564,GenBank:XM_017316454.2,MGI:MGI:109188;gbkey=mRNA;gene=Kif21a;product=kinesin family member 21A%2C transcript variant X16;transcript_id=XM_017316454.2;extra_copy_number=0
CM058255.1	Liftoff	exon	88691365	88691587	.	-	.	ID=exon-XM_017316454.2-2;Parent=rna-XM_017316454.2;Dbxref=GeneID:16564,GenBank:XM_017316454.2,MGI:MGI:109188;gbkey=mRNA;gene=Kif21a;product=kinesin family member 21A%2C transcript variant X16;transcript_id=XM_017316454.2;extra_copy_number=0
CM058255.1	Liftoff	exon	88711451	88720523	.	-	.	ID=exon-XM_017316454.2-1;Parent=rna-XM_017316454.2;Dbxref=GeneID:16564,GenBank:XM_017316454.2,MGI:MGI:109188;gbkey=mRNA;gene=Kif21a;product=kinesin family member 21A%2C transcript variant X16;transcript_id=XM_017316454.2;extra_copy_number=0
CM058255.1	Liftoff	CDS	88627122	88627215	.	-	.	ID=cds-XP_017171943.1;Parent=rna-XM_017316454.2;Dbxref=GeneID:16564,GenBank:XP_017171943.1,MGI:MGI:109188;Name=XP_017171943.1;gbkey=CDS;gene=Kif21a;product=kinesin-like protein KIF21A isoform X16;protein_id=XP_017171943.1;extra_copy_number=0
CM058255.1	Liftoff	CDS	88628307	88628506	.	-	.	ID=cds-XP_017171943.1;Parent=rna-XM_017316454.2;Dbxref=GeneID:16564,GenBank:XP_017171943.1,MGI:MGI:109188;Name=XP_017171943.1;gbkey=CDS;gene=Kif21a;product=kinesin-like protein KIF21A isoform X16;protein_id=XP_017171943.1;extra_copy_number=0
CM058255.1	Liftoff	CDS	88629833	88630003	.	-	.	ID=cds-XP_017171943.1;Parent=rna-XM_017316454.2;Dbxref=GeneID:16564,GenBank:XP_017171943.1,MGI:MGI:109188;Name=XP_017171943.1;gbkey=CDS;gene=Kif21a;product=kinesin-like protein KIF21A isoform X16;protein_id=XP_017171943.1;extra_copy_number=0
CM058255.1	Liftoff	CDS	88631657	88631774	.	-	.	ID=cds-XP_017171943.1;Parent=rna-XM_017316454.2;Dbxref=GeneID:16564,GenBank:XP_017171943.1,MGI:MGI:109188;Name=XP_017171943.1;gbkey=CDS;gene=Kif21a;product=kinesin-like protein KIF21A isoform X16;protein_id=XP_017171943.1;extra_copy_number=0
CM058255.1	Liftoff	CDS	88633103	88633267	.	-	.	ID=cds-XP_017171943.1;Parent=rna-XM_017316454.2;Dbxref=GeneID:16564,GenBank:XP_017171943.1,MGI:MGI:109188;Name=XP_017171943.1;gbkey=CDS;gene=Kif21a;product=kinesin-like protein KIF21A isoform X16;protein_id=XP_017171943.1;extra_copy_number=0
CM058255.1	Liftoff	CDS	88634786	88634966	.	-	.	ID=cds-XP_017171943.1;Parent=rna-XM_017316454.2;Dbxref=GeneID:16564,GenBank:XP_017171943.1,MGI:MGI:109188;Name=XP_017171943.1;gbkey=CDS;gene=Kif21a;product=kinesin-like protein KIF21A isoform X16;protein_id=XP_017171943.1;extra_copy_number=0
CM058255.1	Liftoff	CDS	88637293	88637429	.	-	.	ID=cds-XP_017171943.1;Parent=rna-XM_017316454.2;Dbxref=GeneID:16564,GenBank:XP_017171943.1,MGI:MGI:109188;Name=XP_017171943.1;gbkey=CDS;gene=Kif21a;product=kinesin-like protein KIF21A isoform X16;protein_id=XP_017171943.1;extra_copy_number=0
CM058255.1	Liftoff	CDS	88641852	88641863	.	-	.	ID=cds-XP_017171943.1;Parent=rna-XM_017316454.2;Dbxref=GeneID:16564,GenBank:XP_017171943.1,MGI:MGI:109188;Name=XP_017171943.1;gbkey=CDS;gene=Kif21a;product=kinesin-like protein KIF21A isoform X16;protein_id=XP_017171943.1;extra_copy_number=0
CM058255.1	Liftoff	CDS	88642534	88642572	.	-	.	ID=cds-XP_017171943.1;Parent=rna-XM_017316454.2;Dbxref=GeneID:16564,GenBank:XP_017171943.1,MGI:MGI:109188;Name=XP_017171943.1;gbkey=CDS;gene=Kif21a;product=kinesin-like protein KIF21A isoform X16;protein_id=XP_017171943.1;extra_copy_number=0
CM058255.1	Liftoff	CDS	88646239	88646346	.	-	.	ID=cds-XP_017171943.1;Parent=rna-XM_017316454.2;Dbxref=GeneID:16564,GenBank:XP_017171943.1,MGI:MGI:109188;Name=XP_017171943.1;gbkey=CDS;gene=Kif21a;product=kinesin-like protein KIF21A isoform X16;protein_id=XP_017171943.1;extra_copy_number=0
CM058255.1	Liftoff	CDS	88649823	88650037	.	-	.	ID=cds-XP_017171943.1;Parent=rna-XM_017316454.2;Dbxref=GeneID:16564,GenBank:XP_017171943.1,MGI:MGI:109188;Name=XP_017171943.1;gbkey=CDS;gene=Kif21a;product=kinesin-like protein KIF21A isoform X16;protein_id=XP_017171943.1;extra_copy_number=0
CM058255.1	Liftoff	CDS	88652605	88652659	.	-	.	ID=cds-XP_017171943.1;Parent=rna-XM_017316454.2;Dbxref=GeneID:16564,GenBank:XP_017171943.1,MGI:MGI:109188;Name=XP_017171943.1;gbkey=CDS;gene=Kif21a;product=kinesin-like protein KIF21A isoform X16;protein_id=XP_017171943.1;extra_copy_number=0
CM058255.1	Liftoff	CDS	88653216	88653276	.	-	.	ID=cds-XP_017171943.1;Parent=rna-XM_017316454.2;Dbxref=GeneID:16564,GenBank:XP_017171943.1,MGI:MGI:109188;Name=XP_017171943.1;gbkey=CDS;gene=Kif21a;product=kinesin-like protein KIF21A isoform X16;protein_id=XP_017171943.1;extra_copy_number=0
CM058255.1	Liftoff	CDS	88658503	88658523	.	-	.	ID=cds-XP_017171943.1;Parent=rna-XM_017316454.2;Dbxref=GeneID:16564,GenBank:XP_017171943.1,MGI:MGI:109188;Name=XP_017171943.1;gbkey=CDS;gene=Kif21a;product=kinesin-like protein KIF21A isoform X16;protein_id=XP_017171943.1;extra_copy_number=0
CM058255.1	Liftoff	CDS	88658995	88659160	.	-	.	ID=cds-XP_017171943.1;Parent=rna-XM_017316454.2;Dbxref=GeneID:16564,GenBank:XP_017171943.1,MGI:MGI:109188;Name=XP_017171943.1;gbkey=CDS;gene=Kif21a;product=kinesin-like protein KIF21A isoform X16;protein_id=XP_017171943.1;extra_copy_number=0
CM058255.1	Liftoff	CDS	88659865	88659966	.	-	.	ID=cds-XP_017171943.1;Parent=rna-XM_017316454.2;Dbxref=GeneID:16564,GenBank:XP_017171943.1,MGI:MGI:109188;Name=XP_017171943.1;gbkey=CDS;gene=Kif21a;product=kinesin-like protein KIF21A isoform X16;protein_id=XP_017171943.1;extra_copy_number=0
CM058255.1	Liftoff	CDS	88660724	88660918	.	-	.	ID=cds-XP_017171943.1;Parent=rna-XM_017316454.2;Dbxref=GeneID:16564,GenBank:XP_017171943.1,MGI:MGI:109188;Name=XP_017171943.1;gbkey=CDS;gene=Kif21a;product=kinesin-like protein KIF21A isoform X16;protein_id=XP_017171943.1;extra_copy_number=0
CM058255.1	Liftoff	CDS	88661589	88661742	.	-	.	ID=cds-XP_017171943.1;Parent=rna-XM_017316454.2;Dbxref=GeneID:16564,GenBank:XP_017171943.1,MGI:MGI:109188;Name=XP_017171943.1;gbkey=CDS;gene=Kif21a;product=kinesin-like protein KIF21A isoform X16;protein_id=XP_017171943.1;extra_copy_number=0
CM058255.1	Liftoff	CDS	88661885	88662099	.	-	.	ID=cds-XP_017171943.1;Parent=rna-XM_017316454.2;Dbxref=GeneID:16564,GenBank:XP_017171943.1,MGI:MGI:109188;Name=XP_017171943.1;gbkey=CDS;gene=Kif21a;product=kinesin-like protein KIF21A isoform X16;protein_id=XP_017171943.1;extra_copy_number=0
CM058255.1	Liftoff	CDS	88662291	88662359	.	-	.	ID=cds-XP_017171943.1;Parent=rna-XM_017316454.2;Dbxref=GeneID:16564,GenBank:XP_017171943.1,MGI:MGI:109188;Name=XP_017171943.1;gbkey=CDS;gene=Kif21a;product=kinesin-like protein KIF21A isoform X16;protein_id=XP_017171943.1;extra_copy_number=0
CM058255.1	Liftoff	CDS	88663306	88663413	.	-	.	ID=cds-XP_017171943.1;Parent=rna-XM_017316454.2;Dbxref=GeneID:16564,GenBank:XP_017171943.1,MGI:MGI:109188;Name=XP_017171943.1;gbkey=CDS;gene=Kif21a;product=kinesin-like protein KIF21A isoform X16;protein_id=XP_017171943.1;extra_copy_number=0
CM058255.1	Liftoff	CDS	88664207	88664406	.	-	.	ID=cds-XP_017171943.1;Parent=rna-XM_017316454.2;Dbxref=GeneID:16564,GenBank:XP_017171943.1,MGI:MGI:109188;Name=XP_017171943.1;gbkey=CDS;gene=Kif21a;product=kinesin-like protein KIF21A isoform X16;protein_id=XP_017171943.1;extra_copy_number=0
CM058255.1	Liftoff	CDS	88664611	88664799	.	-	.	ID=cds-XP_017171943.1;Parent=rna-XM_017316454.2;Dbxref=GeneID:16564,GenBank:XP_017171943.1,MGI:MGI:109188;Name=XP_017171943.1;gbkey=CDS;gene=Kif21a;product=kinesin-like protein KIF21A isoform X16;protein_id=XP_017171943.1;extra_copy_number=0
CM058255.1	Liftoff	CDS	88665193	88665316	.	-	.	ID=cds-XP_017171943.1;Parent=rna-XM_017316454.2;Dbxref=GeneID:16564,GenBank:XP_017171943.1,MGI:MGI:109188;Name=XP_017171943.1;gbkey=CDS;gene=Kif21a;product=kinesin-like protein KIF21A isoform X16;protein_id=XP_017171943.1;extra_copy_number=0
CM058255.1	Liftoff	CDS	88666153	88666243	.	-	.	ID=cds-XP_017171943.1;Parent=rna-XM_017316454.2;Dbxref=GeneID:16564,GenBank:XP_017171943.1,MGI:MGI:109188;Name=XP_017171943.1;gbkey=CDS;gene=Kif21a;product=kinesin-like protein KIF21A isoform X16;protein_id=XP_017171943.1;extra_copy_number=0
CM058255.1	Liftoff	CDS	88669999	88670037	.	-	.	ID=cds-XP_017171943.1;Parent=rna-XM_017316454.2;Dbxref=GeneID:16564,GenBank:XP_017171943.1,MGI:MGI:109188;Name=XP_017171943.1;gbkey=CDS;gene=Kif21a;product=kinesin-like protein KIF21A isoform X16;protein_id=XP_017171943.1;extra_copy_number=0
CM058255.1	Liftoff	CDS	88674323	88674526	.	-	.	ID=cds-XP_017171943.1;Parent=rna-XM_017316454.2;Dbxref=GeneID:16564,GenBank:XP_017171943.1,MGI:MGI:109188;Name=XP_017171943.1;gbkey=CDS;gene=Kif21a;product=kinesin-like protein KIF21A isoform X16;protein_id=XP_017171943.1;extra_copy_number=0
CM058255.1	Liftoff	CDS	88678262	88678325	.	-	.	ID=cds-XP_017171943.1;Parent=rna-XM_017316454.2;Dbxref=GeneID:16564,GenBank:XP_017171943.1,MGI:MGI:109188;Name=XP_017171943.1;gbkey=CDS;gene=Kif21a;product=kinesin-like protein KIF21A isoform X16;protein_id=XP_017171943.1;extra_copy_number=0
CM058255.1	Liftoff	CDS	88678772	88678961	.	-	.	ID=cds-XP_017171943.1;Parent=rna-XM_017316454.2;Dbxref=GeneID:16564,GenBank:XP_017171943.1,MGI:MGI:109188;Name=XP_017171943.1;gbkey=CDS;gene=Kif21a;product=kinesin-like protein KIF21A isoform X16;protein_id=XP_017171943.1;extra_copy_number=0
CM058255.1	Liftoff	CDS	88679315	88679510	.	-	.	ID=cds-XP_017171943.1;Parent=rna-XM_017316454.2;Dbxref=GeneID:16564,GenBank:XP_017171943.1,MGI:MGI:109188;Name=XP_017171943.1;gbkey=CDS;gene=Kif21a;product=kinesin-like protein KIF21A isoform X16;protein_id=XP_017171943.1;extra_copy_number=0
CM058255.1	Liftoff	CDS	88685240	88685355	.	-	.	ID=cds-XP_017171943.1;Parent=rna-XM_017316454.2;Dbxref=GeneID:16564,GenBank:XP_017171943.1,MGI:MGI:109188;Name=XP_017171943.1;gbkey=CDS;gene=Kif21a;product=kinesin-like protein KIF21A isoform X16;protein_id=XP_017171943.1;extra_copy_number=0
CM058255.1	Liftoff	CDS	88687233	88687400	.	-	.	ID=cds-XP_017171943.1;Parent=rna-XM_017316454.2;Dbxref=GeneID:16564,GenBank:XP_017171943.1,MGI:MGI:109188;Name=XP_017171943.1;gbkey=CDS;gene=Kif21a;product=kinesin-like protein KIF21A isoform X16;protein_id=XP_017171943.1;extra_copy_number=0
CM058255.1	Liftoff	CDS	88687873	88688007	.	-	.	ID=cds-XP_017171943.1;Parent=rna-XM_017316454.2;Dbxref=GeneID:16564,GenBank:XP_017171943.1,MGI:MGI:109188;Name=XP_017171943.1;gbkey=CDS;gene=Kif21a;product=kinesin-like protein KIF21A isoform X16;protein_id=XP_017171943.1;extra_copy_number=0
CM058255.1	Liftoff	CDS	88689016	88689165	.	-	.	ID=cds-XP_017171943.1;Parent=rna-XM_017316454.2;Dbxref=GeneID:16564,GenBank:XP_017171943.1,MGI:MGI:109188;Name=XP_017171943.1;gbkey=CDS;gene=Kif21a;product=kinesin-like protein KIF21A isoform X16;protein_id=XP_017171943.1;extra_copy_number=0
CM058255.1	Liftoff	CDS	88691075	88691257	.	-	.	ID=cds-XP_017171943.1;Parent=rna-XM_017316454.2;Dbxref=GeneID:16564,GenBank:XP_017171943.1,MGI:MGI:109188;Name=XP_017171943.1;gbkey=CDS;gene=Kif21a;product=kinesin-like protein KIF21A isoform X16;protein_id=XP_017171943.1;extra_copy_number=0
CM058255.1	Liftoff	CDS	88691365	88691587	.	-	.	ID=cds-XP_017171943.1;Parent=rna-XM_017316454.2;Dbxref=GeneID:16564,GenBank:XP_017171943.1,MGI:MGI:109188;Name=XP_017171943.1;gbkey=CDS;gene=Kif21a;product=kinesin-like protein KIF21A isoform X16;protein_id=XP_017171943.1;extra_copy_number=0
CM058255.1	Liftoff	CDS	88711451	88711518	.	-	.	ID=cds-XP_017171943.1;Parent=rna-XM_017316454.2;Dbxref=GeneID:16564,GenBank:XP_017171943.1,MGI:MGI:109188;Name=XP_017171943.1;gbkey=CDS;gene=Kif21a;product=kinesin-like protein KIF21A isoform X16;protein_id=XP_017171943.1;extra_copy_number=0
CM058255.1	Liftoff	mRNA	88625948	88720523	.	-	.	ID=rna-XM_017316455.2;Parent=gene-Kif21a;Dbxref=GeneID:16564,GenBank:XM_017316455.2,MGI:MGI:109188;Name=XM_017316455.2;gbkey=mRNA;gene=Kif21a;model_evidence=Supporting evidence includes similarity to: 4 mRNAs%2C 49 ESTs%2C 1 Protein%2C 1433 long SRA reads%2C and 98%25 coverage of the annotated genomic feature by RNAseq alignments%2C including 7 samples with support for all annotated introns;product=kinesin family member 21A%2C transcript variant X17;transcript_id=XM_017316455.2;matches_ref_protein=True;valid_ORF=True;extra_copy_number=0
CM058255.1	Liftoff	exon	88625948	88627215	.	-	.	ID=exon-XM_017316455.2-36;Parent=rna-XM_017316455.2;Dbxref=GeneID:16564,GenBank:XM_017316455.2,MGI:MGI:109188;gbkey=mRNA;gene=Kif21a;product=kinesin family member 21A%2C transcript variant X17;transcript_id=XM_017316455.2;extra_copy_number=0
CM058255.1	Liftoff	exon	88628307	88628506	.	-	.	ID=exon-XM_017316455.2-35;Parent=rna-XM_017316455.2;Dbxref=GeneID:16564,GenBank:XM_017316455.2,MGI:MGI:109188;gbkey=mRNA;gene=Kif21a;product=kinesin family member 21A%2C transcript variant X17;transcript_id=XM_017316455.2;extra_copy_number=0
CM058255.1	Liftoff	exon	88629833	88630003	.	-	.	ID=exon-XM_017316455.2-34;Parent=rna-XM_017316455.2;Dbxref=GeneID:16564,GenBank:XM_017316455.2,MGI:MGI:109188;gbkey=mRNA;gene=Kif21a;product=kinesin family member 21A%2C transcript variant X17;transcript_id=XM_017316455.2;extra_copy_number=0
CM058255.1	Liftoff	exon	88631657	88631774	.	-	.	ID=exon-XM_017316455.2-33;Parent=rna-XM_017316455.2;Dbxref=GeneID:16564,GenBank:XM_017316455.2,MGI:MGI:109188;gbkey=mRNA;gene=Kif21a;product=kinesin family member 21A%2C transcript variant X17;transcript_id=XM_017316455.2;extra_copy_number=0
CM058255.1	Liftoff	exon	88633103	88633267	.	-	.	ID=exon-XM_017316455.2-32;Parent=rna-XM_017316455.2;Dbxref=GeneID:16564,GenBank:XM_017316455.2,MGI:MGI:109188;gbkey=mRNA;gene=Kif21a;product=kinesin family member 21A%2C transcript variant X17;transcript_id=XM_017316455.2;extra_copy_number=0
CM058255.1	Liftoff	exon	88634786	88634966	.	-	.	ID=exon-XM_017316455.2-31;Parent=rna-XM_017316455.2;Dbxref=GeneID:16564,GenBank:XM_017316455.2,MGI:MGI:109188;gbkey=mRNA;gene=Kif21a;product=kinesin family member 21A%2C transcript variant X17;transcript_id=XM_017316455.2;extra_copy_number=0
CM058255.1	Liftoff	exon	88637293	88637429	.	-	.	ID=exon-XM_017316455.2-30;Parent=rna-XM_017316455.2;Dbxref=GeneID:16564,GenBank:XM_017316455.2,MGI:MGI:109188;gbkey=mRNA;gene=Kif21a;product=kinesin family member 21A%2C transcript variant X17;transcript_id=XM_017316455.2;extra_copy_number=0
CM058255.1	Liftoff	exon	88642534	88642572	.	-	.	ID=exon-XM_017316455.2-29;Parent=rna-XM_017316455.2;Dbxref=GeneID:16564,GenBank:XM_017316455.2,MGI:MGI:109188;gbkey=mRNA;gene=Kif21a;product=kinesin family member 21A%2C transcript variant X17;transcript_id=XM_017316455.2;extra_copy_number=0
CM058255.1	Liftoff	exon	88646239	88646346	.	-	.	ID=exon-XM_017316455.2-28;Parent=rna-XM_017316455.2;Dbxref=GeneID:16564,GenBank:XM_017316455.2,MGI:MGI:109188;gbkey=mRNA;gene=Kif21a;product=kinesin family member 21A%2C transcript variant X17;transcript_id=XM_017316455.2;extra_copy_number=0
CM058255.1	Liftoff	exon	88649823	88650037	.	-	.	ID=exon-XM_017316455.2-27;Parent=rna-XM_017316455.2;Dbxref=GeneID:16564,GenBank:XM_017316455.2,MGI:MGI:109188;gbkey=mRNA;gene=Kif21a;product=kinesin family member 21A%2C transcript variant X17;transcript_id=XM_017316455.2;extra_copy_number=0
CM058255.1	Liftoff	exon	88652605	88652659	.	-	.	ID=exon-XM_017316455.2-26;Parent=rna-XM_017316455.2;Dbxref=GeneID:16564,GenBank:XM_017316455.2,MGI:MGI:109188;gbkey=mRNA;gene=Kif21a;product=kinesin family member 21A%2C transcript variant X17;transcript_id=XM_017316455.2;extra_copy_number=0
CM058255.1	Liftoff	exon	88653216	88653276	.	-	.	ID=exon-XM_017316455.2-25;Parent=rna-XM_017316455.2;Dbxref=GeneID:16564,GenBank:XM_017316455.2,MGI:MGI:109188;gbkey=mRNA;gene=Kif21a;product=kinesin family member 21A%2C transcript variant X17;transcript_id=XM_017316455.2;extra_copy_number=0
CM058255.1	Liftoff	exon	88658503	88658523	.	-	.	ID=exon-XM_017316455.2-24;Parent=rna-XM_017316455.2;Dbxref=GeneID:16564,GenBank:XM_017316455.2,MGI:MGI:109188;gbkey=mRNA;gene=Kif21a;product=kinesin family member 21A%2C transcript variant X17;transcript_id=XM_017316455.2;extra_copy_number=0
CM058255.1	Liftoff	exon	88658995	88659160	.	-	.	ID=exon-XM_017316455.2-23;Parent=rna-XM_017316455.2;Dbxref=GeneID:16564,GenBank:XM_017316455.2,MGI:MGI:109188;gbkey=mRNA;gene=Kif21a;product=kinesin family member 21A%2C transcript variant X17;transcript_id=XM_017316455.2;extra_copy_number=0
CM058255.1	Liftoff	exon	88659865	88659966	.	-	.	ID=exon-XM_017316455.2-22;Parent=rna-XM_017316455.2;Dbxref=GeneID:16564,GenBank:XM_017316455.2,MGI:MGI:109188;gbkey=mRNA;gene=Kif21a;product=kinesin family member 21A%2C transcript variant X17;transcript_id=XM_017316455.2;extra_copy_number=0
CM058255.1	Liftoff	exon	88660724	88660918	.	-	.	ID=exon-XM_017316455.2-21;Parent=rna-XM_017316455.2;Dbxref=GeneID:16564,GenBank:XM_017316455.2,MGI:MGI:109188;gbkey=mRNA;gene=Kif21a;product=kinesin family member 21A%2C transcript variant X17;transcript_id=XM_017316455.2;extra_copy_number=0
CM058255.1	Liftoff	exon	88661589	88661742	.	-	.	ID=exon-XM_017316455.2-20;Parent=rna-XM_017316455.2;Dbxref=GeneID:16564,GenBank:XM_017316455.2,MGI:MGI:109188;gbkey=mRNA;gene=Kif21a;product=kinesin family member 21A%2C transcript variant X17;transcript_id=XM_017316455.2;extra_copy_number=0
CM058255.1	Liftoff	exon	88661885	88662099	.	-	.	ID=exon-XM_017316455.2-19;Parent=rna-XM_017316455.2;Dbxref=GeneID:16564,GenBank:XM_017316455.2,MGI:MGI:109188;gbkey=mRNA;gene=Kif21a;product=kinesin family member 21A%2C transcript variant X17;transcript_id=XM_017316455.2;extra_copy_number=0
CM058255.1	Liftoff	exon	88662291	88662359	.	-	.	ID=exon-XM_017316455.2-18;Parent=rna-XM_017316455.2;Dbxref=GeneID:16564,GenBank:XM_017316455.2,MGI:MGI:109188;gbkey=mRNA;gene=Kif21a;product=kinesin family member 21A%2C transcript variant X17;transcript_id=XM_017316455.2;extra_copy_number=0
CM058255.1	Liftoff	exon	88663306	88663413	.	-	.	ID=exon-XM_017316455.2-17;Parent=rna-XM_017316455.2;Dbxref=GeneID:16564,GenBank:XM_017316455.2,MGI:MGI:109188;gbkey=mRNA;gene=Kif21a;product=kinesin family member 21A%2C transcript variant X17;transcript_id=XM_017316455.2;extra_copy_number=0
CM058255.1	Liftoff	exon	88664207	88664406	.	-	.	ID=exon-XM_017316455.2-16;Parent=rna-XM_017316455.2;Dbxref=GeneID:16564,GenBank:XM_017316455.2,MGI:MGI:109188;gbkey=mRNA;gene=Kif21a;product=kinesin family member 21A%2C transcript variant X17;transcript_id=XM_017316455.2;extra_copy_number=0
CM058255.1	Liftoff	exon	88664611	88664799	.	-	.	ID=exon-XM_017316455.2-15;Parent=rna-XM_017316455.2;Dbxref=GeneID:16564,GenBank:XM_017316455.2,MGI:MGI:109188;gbkey=mRNA;gene=Kif21a;product=kinesin family member 21A%2C transcript variant X17;transcript_id=XM_017316455.2;extra_copy_number=0
CM058255.1	Liftoff	exon	88665193	88665316	.	-	.	ID=exon-XM_017316455.2-14;Parent=rna-XM_017316455.2;Dbxref=GeneID:16564,GenBank:XM_017316455.2,MGI:MGI:109188;gbkey=mRNA;gene=Kif21a;product=kinesin family member 21A%2C transcript variant X17;transcript_id=XM_017316455.2;extra_copy_number=0
CM058255.1	Liftoff	exon	88666153	88666243	.	-	.	ID=exon-XM_017316455.2-13;Parent=rna-XM_017316455.2;Dbxref=GeneID:16564,GenBank:XM_017316455.2,MGI:MGI:109188;gbkey=mRNA;gene=Kif21a;product=kinesin family member 21A%2C transcript variant X17;transcript_id=XM_017316455.2;extra_copy_number=0
CM058255.1	Liftoff	exon	88669999	88670037	.	-	.	ID=exon-XM_017316455.2-12;Parent=rna-XM_017316455.2;Dbxref=GeneID:16564,GenBank:XM_017316455.2,MGI:MGI:109188;gbkey=mRNA;gene=Kif21a;product=kinesin family member 21A%2C transcript variant X17;transcript_id=XM_017316455.2;extra_copy_number=0
CM058255.1	Liftoff	exon	88674323	88674526	.	-	.	ID=exon-XM_017316455.2-11;Parent=rna-XM_017316455.2;Dbxref=GeneID:16564,GenBank:XM_017316455.2,MGI:MGI:109188;gbkey=mRNA;gene=Kif21a;product=kinesin family member 21A%2C transcript variant X17;transcript_id=XM_017316455.2;extra_copy_number=0
CM058255.1	Liftoff	exon	88678262	88678325	.	-	.	ID=exon-XM_017316455.2-10;Parent=rna-XM_017316455.2;Dbxref=GeneID:16564,GenBank:XM_017316455.2,MGI:MGI:109188;gbkey=mRNA;gene=Kif21a;product=kinesin family member 21A%2C transcript variant X17;transcript_id=XM_017316455.2;extra_copy_number=0
CM058255.1	Liftoff	exon	88678772	88678961	.	-	.	ID=exon-XM_017316455.2-9;Parent=rna-XM_017316455.2;Dbxref=GeneID:16564,GenBank:XM_017316455.2,MGI:MGI:109188;gbkey=mRNA;gene=Kif21a;product=kinesin family member 21A%2C transcript variant X17;transcript_id=XM_017316455.2;extra_copy_number=0
CM058255.1	Liftoff	exon	88679315	88679510	.	-	.	ID=exon-XM_017316455.2-8;Parent=rna-XM_017316455.2;Dbxref=GeneID:16564,GenBank:XM_017316455.2,MGI:MGI:109188;gbkey=mRNA;gene=Kif21a;product=kinesin family member 21A%2C transcript variant X17;transcript_id=XM_017316455.2;extra_copy_number=0
CM058255.1	Liftoff	exon	88685240	88685355	.	-	.	ID=exon-XM_017316455.2-7;Parent=rna-XM_017316455.2;Dbxref=GeneID:16564,GenBank:XM_017316455.2,MGI:MGI:109188;gbkey=mRNA;gene=Kif21a;product=kinesin family member 21A%2C transcript variant X17;transcript_id=XM_017316455.2;extra_copy_number=0
CM058255.1	Liftoff	exon	88687233	88687400	.	-	.	ID=exon-XM_017316455.2-6;Parent=rna-XM_017316455.2;Dbxref=GeneID:16564,GenBank:XM_017316455.2,MGI:MGI:109188;gbkey=mRNA;gene=Kif21a;product=kinesin family member 21A%2C transcript variant X17;transcript_id=XM_017316455.2;extra_copy_number=0
CM058255.1	Liftoff	exon	88687873	88688007	.	-	.	ID=exon-XM_017316455.2-5;Parent=rna-XM_017316455.2;Dbxref=GeneID:16564,GenBank:XM_017316455.2,MGI:MGI:109188;gbkey=mRNA;gene=Kif21a;product=kinesin family member 21A%2C transcript variant X17;transcript_id=XM_017316455.2;extra_copy_number=0
CM058255.1	Liftoff	exon	88689016	88689165	.	-	.	ID=exon-XM_017316455.2-4;Parent=rna-XM_017316455.2;Dbxref=GeneID:16564,GenBank:XM_017316455.2,MGI:MGI:109188;gbkey=mRNA;gene=Kif21a;product=kinesin family member 21A%2C transcript variant X17;transcript_id=XM_017316455.2;extra_copy_number=0
CM058255.1	Liftoff	exon	88691075	88691257	.	-	.	ID=exon-XM_017316455.2-3;Parent=rna-XM_017316455.2;Dbxref=GeneID:16564,GenBank:XM_017316455.2,MGI:MGI:109188;gbkey=mRNA;gene=Kif21a;product=kinesin family member 21A%2C transcript variant X17;transcript_id=XM_017316455.2;extra_copy_number=0
CM058255.1	Liftoff	exon	88691365	88691587	.	-	.	ID=exon-XM_017316455.2-2;Parent=rna-XM_017316455.2;Dbxref=GeneID:16564,GenBank:XM_017316455.2,MGI:MGI:109188;gbkey=mRNA;gene=Kif21a;product=kinesin family member 21A%2C transcript variant X17;transcript_id=XM_017316455.2;extra_copy_number=0
CM058255.1	Liftoff	exon	88711451	88720523	.	-	.	ID=exon-XM_017316455.2-1;Parent=rna-XM_017316455.2;Dbxref=GeneID:16564,GenBank:XM_017316455.2,MGI:MGI:109188;gbkey=mRNA;gene=Kif21a;product=kinesin family member 21A%2C transcript variant X17;transcript_id=XM_017316455.2;extra_copy_number=0
CM058255.1	Liftoff	CDS	88627122	88627215	.	-	.	ID=cds-XP_017171944.1;Parent=rna-XM_017316455.2;Dbxref=GeneID:16564,GenBank:XP_017171944.1,MGI:MGI:109188;Name=XP_017171944.1;gbkey=CDS;gene=Kif21a;product=kinesin-like protein KIF21A isoform X17;protein_id=XP_017171944.1;extra_copy_number=0
CM058255.1	Liftoff	CDS	88628307	88628506	.	-	.	ID=cds-XP_017171944.1;Parent=rna-XM_017316455.2;Dbxref=GeneID:16564,GenBank:XP_017171944.1,MGI:MGI:109188;Name=XP_017171944.1;gbkey=CDS;gene=Kif21a;product=kinesin-like protein KIF21A isoform X17;protein_id=XP_017171944.1;extra_copy_number=0
CM058255.1	Liftoff	CDS	88629833	88630003	.	-	.	ID=cds-XP_017171944.1;Parent=rna-XM_017316455.2;Dbxref=GeneID:16564,GenBank:XP_017171944.1,MGI:MGI:109188;Name=XP_017171944.1;gbkey=CDS;gene=Kif21a;product=kinesin-like protein KIF21A isoform X17;protein_id=XP_017171944.1;extra_copy_number=0
CM058255.1	Liftoff	CDS	88631657	88631774	.	-	.	ID=cds-XP_017171944.1;Parent=rna-XM_017316455.2;Dbxref=GeneID:16564,GenBank:XP_017171944.1,MGI:MGI:109188;Name=XP_017171944.1;gbkey=CDS;gene=Kif21a;product=kinesin-like protein KIF21A isoform X17;protein_id=XP_017171944.1;extra_copy_number=0
CM058255.1	Liftoff	CDS	88633103	88633267	.	-	.	ID=cds-XP_017171944.1;Parent=rna-XM_017316455.2;Dbxref=GeneID:16564,GenBank:XP_017171944.1,MGI:MGI:109188;Name=XP_017171944.1;gbkey=CDS;gene=Kif21a;product=kinesin-like protein KIF21A isoform X17;protein_id=XP_017171944.1;extra_copy_number=0
CM058255.1	Liftoff	CDS	88634786	88634966	.	-	.	ID=cds-XP_017171944.1;Parent=rna-XM_017316455.2;Dbxref=GeneID:16564,GenBank:XP_017171944.1,MGI:MGI:109188;Name=XP_017171944.1;gbkey=CDS;gene=Kif21a;product=kinesin-like protein KIF21A isoform X17;protein_id=XP_017171944.1;extra_copy_number=0
CM058255.1	Liftoff	CDS	88637293	88637429	.	-	.	ID=cds-XP_017171944.1;Parent=rna-XM_017316455.2;Dbxref=GeneID:16564,GenBank:XP_017171944.1,MGI:MGI:109188;Name=XP_017171944.1;gbkey=CDS;gene=Kif21a;product=kinesin-like protein KIF21A isoform X17;protein_id=XP_017171944.1;extra_copy_number=0
CM058255.1	Liftoff	CDS	88642534	88642572	.	-	.	ID=cds-XP_017171944.1;Parent=rna-XM_017316455.2;Dbxref=GeneID:16564,GenBank:XP_017171944.1,MGI:MGI:109188;Name=XP_017171944.1;gbkey=CDS;gene=Kif21a;product=kinesin-like protein KIF21A isoform X17;protein_id=XP_017171944.1;extra_copy_number=0
CM058255.1	Liftoff	CDS	88646239	88646346	.	-	.	ID=cds-XP_017171944.1;Parent=rna-XM_017316455.2;Dbxref=GeneID:16564,GenBank:XP_017171944.1,MGI:MGI:109188;Name=XP_017171944.1;gbkey=CDS;gene=Kif21a;product=kinesin-like protein KIF21A isoform X17;protein_id=XP_017171944.1;extra_copy_number=0
CM058255.1	Liftoff	CDS	88649823	88650037	.	-	.	ID=cds-XP_017171944.1;Parent=rna-XM_017316455.2;Dbxref=GeneID:16564,GenBank:XP_017171944.1,MGI:MGI:109188;Name=XP_017171944.1;gbkey=CDS;gene=Kif21a;product=kinesin-like protein KIF21A isoform X17;protein_id=XP_017171944.1;extra_copy_number=0
CM058255.1	Liftoff	CDS	88652605	88652659	.	-	.	ID=cds-XP_017171944.1;Parent=rna-XM_017316455.2;Dbxref=GeneID:16564,GenBank:XP_017171944.1,MGI:MGI:109188;Name=XP_017171944.1;gbkey=CDS;gene=Kif21a;product=kinesin-like protein KIF21A isoform X17;protein_id=XP_017171944.1;extra_copy_number=0
CM058255.1	Liftoff	CDS	88653216	88653276	.	-	.	ID=cds-XP_017171944.1;Parent=rna-XM_017316455.2;Dbxref=GeneID:16564,GenBank:XP_017171944.1,MGI:MGI:109188;Name=XP_017171944.1;gbkey=CDS;gene=Kif21a;product=kinesin-like protein KIF21A isoform X17;protein_id=XP_017171944.1;extra_copy_number=0
CM058255.1	Liftoff	CDS	88658503	88658523	.	-	.	ID=cds-XP_017171944.1;Parent=rna-XM_017316455.2;Dbxref=GeneID:16564,GenBank:XP_017171944.1,MGI:MGI:109188;Name=XP_017171944.1;gbkey=CDS;gene=Kif21a;product=kinesin-like protein KIF21A isoform X17;protein_id=XP_017171944.1;extra_copy_number=0
CM058255.1	Liftoff	CDS	88658995	88659160	.	-	.	ID=cds-XP_017171944.1;Parent=rna-XM_017316455.2;Dbxref=GeneID:16564,GenBank:XP_017171944.1,MGI:MGI:109188;Name=XP_017171944.1;gbkey=CDS;gene=Kif21a;product=kinesin-like protein KIF21A isoform X17;protein_id=XP_017171944.1;extra_copy_number=0
CM058255.1	Liftoff	CDS	88659865	88659966	.	-	.	ID=cds-XP_017171944.1;Parent=rna-XM_017316455.2;Dbxref=GeneID:16564,GenBank:XP_017171944.1,MGI:MGI:109188;Name=XP_017171944.1;gbkey=CDS;gene=Kif21a;product=kinesin-like protein KIF21A isoform X17;protein_id=XP_017171944.1;extra_copy_number=0
CM058255.1	Liftoff	CDS	88660724	88660918	.	-	.	ID=cds-XP_017171944.1;Parent=rna-XM_017316455.2;Dbxref=GeneID:16564,GenBank:XP_017171944.1,MGI:MGI:109188;Name=XP_017171944.1;gbkey=CDS;gene=Kif21a;product=kinesin-like protein KIF21A isoform X17;protein_id=XP_017171944.1;extra_copy_number=0
CM058255.1	Liftoff	CDS	88661589	88661742	.	-	.	ID=cds-XP_017171944.1;Parent=rna-XM_017316455.2;Dbxref=GeneID:16564,GenBank:XP_017171944.1,MGI:MGI:109188;Name=XP_017171944.1;gbkey=CDS;gene=Kif21a;product=kinesin-like protein KIF21A isoform X17;protein_id=XP_017171944.1;extra_copy_number=0
CM058255.1	Liftoff	CDS	88661885	88662099	.	-	.	ID=cds-XP_017171944.1;Parent=rna-XM_017316455.2;Dbxref=GeneID:16564,GenBank:XP_017171944.1,MGI:MGI:109188;Name=XP_017171944.1;gbkey=CDS;gene=Kif21a;product=kinesin-like protein KIF21A isoform X17;protein_id=XP_017171944.1;extra_copy_number=0
CM058255.1	Liftoff	CDS	88662291	88662359	.	-	.	ID=cds-XP_017171944.1;Parent=rna-XM_017316455.2;Dbxref=GeneID:16564,GenBank:XP_017171944.1,MGI:MGI:109188;Name=XP_017171944.1;gbkey=CDS;gene=Kif21a;product=kinesin-like protein KIF21A isoform X17;protein_id=XP_017171944.1;extra_copy_number=0
CM058255.1	Liftoff	CDS	88663306	88663413	.	-	.	ID=cds-XP_017171944.1;Parent=rna-XM_017316455.2;Dbxref=GeneID:16564,GenBank:XP_017171944.1,MGI:MGI:109188;Name=XP_017171944.1;gbkey=CDS;gene=Kif21a;product=kinesin-like protein KIF21A isoform X17;protein_id=XP_017171944.1;extra_copy_number=0
CM058255.1	Liftoff	CDS	88664207	88664406	.	-	.	ID=cds-XP_017171944.1;Parent=rna-XM_017316455.2;Dbxref=GeneID:16564,GenBank:XP_017171944.1,MGI:MGI:109188;Name=XP_017171944.1;gbkey=CDS;gene=Kif21a;product=kinesin-like protein KIF21A isoform X17;protein_id=XP_017171944.1;extra_copy_number=0
CM058255.1	Liftoff	CDS	88664611	88664799	.	-	.	ID=cds-XP_017171944.1;Parent=rna-XM_017316455.2;Dbxref=GeneID:16564,GenBank:XP_017171944.1,MGI:MGI:109188;Name=XP_017171944.1;gbkey=CDS;gene=Kif21a;product=kinesin-like protein KIF21A isoform X17;protein_id=XP_017171944.1;extra_copy_number=0
CM058255.1	Liftoff	CDS	88665193	88665316	.	-	.	ID=cds-XP_017171944.1;Parent=rna-XM_017316455.2;Dbxref=GeneID:16564,GenBank:XP_017171944.1,MGI:MGI:109188;Name=XP_017171944.1;gbkey=CDS;gene=Kif21a;product=kinesin-like protein KIF21A isoform X17;protein_id=XP_017171944.1;extra_copy_number=0
CM058255.1	Liftoff	CDS	88666153	88666243	.	-	.	ID=cds-XP_017171944.1;Parent=rna-XM_017316455.2;Dbxref=GeneID:16564,GenBank:XP_017171944.1,MGI:MGI:109188;Name=XP_017171944.1;gbkey=CDS;gene=Kif21a;product=kinesin-like protein KIF21A isoform X17;protein_id=XP_017171944.1;extra_copy_number=0
CM058255.1	Liftoff	CDS	88669999	88670037	.	-	.	ID=cds-XP_017171944.1;Parent=rna-XM_017316455.2;Dbxref=GeneID:16564,GenBank:XP_017171944.1,MGI:MGI:109188;Name=XP_017171944.1;gbkey=CDS;gene=Kif21a;product=kinesin-like protein KIF21A isoform X17;protein_id=XP_017171944.1;extra_copy_number=0
CM058255.1	Liftoff	CDS	88674323	88674526	.	-	.	ID=cds-XP_017171944.1;Parent=rna-XM_017316455.2;Dbxref=GeneID:16564,GenBank:XP_017171944.1,MGI:MGI:109188;Name=XP_017171944.1;gbkey=CDS;gene=Kif21a;product=kinesin-like protein KIF21A isoform X17;protein_id=XP_017171944.1;extra_copy_number=0
CM058255.1	Liftoff	CDS	88678262	88678325	.	-	.	ID=cds-XP_017171944.1;Parent=rna-XM_017316455.2;Dbxref=GeneID:16564,GenBank:XP_017171944.1,MGI:MGI:109188;Name=XP_017171944.1;gbkey=CDS;gene=Kif21a;product=kinesin-like protein KIF21A isoform X17;protein_id=XP_017171944.1;extra_copy_number=0
CM058255.1	Liftoff	CDS	88678772	88678961	.	-	.	ID=cds-XP_017171944.1;Parent=rna-XM_017316455.2;Dbxref=GeneID:16564,GenBank:XP_017171944.1,MGI:MGI:109188;Name=XP_017171944.1;gbkey=CDS;gene=Kif21a;product=kinesin-like protein KIF21A isoform X17;protein_id=XP_017171944.1;extra_copy_number=0
CM058255.1	Liftoff	CDS	88679315	88679510	.	-	.	ID=cds-XP_017171944.1;Parent=rna-XM_017316455.2;Dbxref=GeneID:16564,GenBank:XP_017171944.1,MGI:MGI:109188;Name=XP_017171944.1;gbkey=CDS;gene=Kif21a;product=kinesin-like protein KIF21A isoform X17;protein_id=XP_017171944.1;extra_copy_number=0
CM058255.1	Liftoff	CDS	88685240	88685355	.	-	.	ID=cds-XP_017171944.1;Parent=rna-XM_017316455.2;Dbxref=GeneID:16564,GenBank:XP_017171944.1,MGI:MGI:109188;Name=XP_017171944.1;gbkey=CDS;gene=Kif21a;product=kinesin-like protein KIF21A isoform X17;protein_id=XP_017171944.1;extra_copy_number=0
CM058255.1	Liftoff	CDS	88687233	88687400	.	-	.	ID=cds-XP_017171944.1;Parent=rna-XM_017316455.2;Dbxref=GeneID:16564,GenBank:XP_017171944.1,MGI:MGI:109188;Name=XP_017171944.1;gbkey=CDS;gene=Kif21a;product=kinesin-like protein KIF21A isoform X17;protein_id=XP_017171944.1;extra_copy_number=0
CM058255.1	Liftoff	CDS	88687873	88688007	.	-	.	ID=cds-XP_017171944.1;Parent=rna-XM_017316455.2;Dbxref=GeneID:16564,GenBank:XP_017171944.1,MGI:MGI:109188;Name=XP_017171944.1;gbkey=CDS;gene=Kif21a;product=kinesin-like protein KIF21A isoform X17;protein_id=XP_017171944.1;extra_copy_number=0
CM058255.1	Liftoff	CDS	88689016	88689165	.	-	.	ID=cds-XP_017171944.1;Parent=rna-XM_017316455.2;Dbxref=GeneID:16564,GenBank:XP_017171944.1,MGI:MGI:109188;Name=XP_017171944.1;gbkey=CDS;gene=Kif21a;product=kinesin-like protein KIF21A isoform X17;protein_id=XP_017171944.1;extra_copy_number=0
CM058255.1	Liftoff	CDS	88691075	88691257	.	-	.	ID=cds-XP_017171944.1;Parent=rna-XM_017316455.2;Dbxref=GeneID:16564,GenBank:XP_017171944.1,MGI:MGI:109188;Name=XP_017171944.1;gbkey=CDS;gene=Kif21a;product=kinesin-like protein KIF21A isoform X17;protein_id=XP_017171944.1;extra_copy_number=0
CM058255.1	Liftoff	CDS	88691365	88691587	.	-	.	ID=cds-XP_017171944.1;Parent=rna-XM_017316455.2;Dbxref=GeneID:16564,GenBank:XP_017171944.1,MGI:MGI:109188;Name=XP_017171944.1;gbkey=CDS;gene=Kif21a;product=kinesin-like protein KIF21A isoform X17;protein_id=XP_017171944.1;extra_copy_number=0
CM058255.1	Liftoff	CDS	88711451	88711518	.	-	.	ID=cds-XP_017171944.1;Parent=rna-XM_017316455.2;Dbxref=GeneID:16564,GenBank:XP_017171944.1,MGI:MGI:109188;Name=XP_017171944.1;gbkey=CDS;gene=Kif21a;product=kinesin-like protein KIF21A isoform X17;protein_id=XP_017171944.1;extra_copy_number=0
CM058255.1	Liftoff	mRNA	88625948	88720523	.	-	.	ID=rna-XM_017316456.2;Parent=gene-Kif21a;Dbxref=GeneID:16564,GenBank:XM_017316456.2,MGI:MGI:109188;Name=XM_017316456.2;gbkey=mRNA;gene=Kif21a;model_evidence=Supporting evidence includes similarity to: 4 mRNAs%2C 69 ESTs%2C 2 Proteins%2C 1517 long SRA reads%2C and 98%25 coverage of the annotated genomic feature by RNAseq alignments%2C including 7 samples with support for all annotated introns;product=kinesin family member 21A%2C transcript variant X18;transcript_id=XM_017316456.2;matches_ref_protein=True;valid_ORF=True;extra_copy_number=0
CM058255.1	Liftoff	exon	88625948	88627215	.	-	.	ID=exon-XM_017316456.2-36;Parent=rna-XM_017316456.2;Dbxref=GeneID:16564,GenBank:XM_017316456.2,MGI:MGI:109188;gbkey=mRNA;gene=Kif21a;product=kinesin family member 21A%2C transcript variant X18;transcript_id=XM_017316456.2;extra_copy_number=0
CM058255.1	Liftoff	exon	88628307	88628506	.	-	.	ID=exon-XM_017316456.2-35;Parent=rna-XM_017316456.2;Dbxref=GeneID:16564,GenBank:XM_017316456.2,MGI:MGI:109188;gbkey=mRNA;gene=Kif21a;product=kinesin family member 21A%2C transcript variant X18;transcript_id=XM_017316456.2;extra_copy_number=0
CM058255.1	Liftoff	exon	88629833	88630003	.	-	.	ID=exon-XM_017316456.2-34;Parent=rna-XM_017316456.2;Dbxref=GeneID:16564,GenBank:XM_017316456.2,MGI:MGI:109188;gbkey=mRNA;gene=Kif21a;product=kinesin family member 21A%2C transcript variant X18;transcript_id=XM_017316456.2;extra_copy_number=0
CM058255.1	Liftoff	exon	88631657	88631774	.	-	.	ID=exon-XM_017316456.2-33;Parent=rna-XM_017316456.2;Dbxref=GeneID:16564,GenBank:XM_017316456.2,MGI:MGI:109188;gbkey=mRNA;gene=Kif21a;product=kinesin family member 21A%2C transcript variant X18;transcript_id=XM_017316456.2;extra_copy_number=0
CM058255.1	Liftoff	exon	88633103	88633267	.	-	.	ID=exon-XM_017316456.2-32;Parent=rna-XM_017316456.2;Dbxref=GeneID:16564,GenBank:XM_017316456.2,MGI:MGI:109188;gbkey=mRNA;gene=Kif21a;product=kinesin family member 21A%2C transcript variant X18;transcript_id=XM_017316456.2;extra_copy_number=0
CM058255.1	Liftoff	exon	88634786	88634966	.	-	.	ID=exon-XM_017316456.2-31;Parent=rna-XM_017316456.2;Dbxref=GeneID:16564,GenBank:XM_017316456.2,MGI:MGI:109188;gbkey=mRNA;gene=Kif21a;product=kinesin family member 21A%2C transcript variant X18;transcript_id=XM_017316456.2;extra_copy_number=0
CM058255.1	Liftoff	exon	88637293	88637429	.	-	.	ID=exon-XM_017316456.2-30;Parent=rna-XM_017316456.2;Dbxref=GeneID:16564,GenBank:XM_017316456.2,MGI:MGI:109188;gbkey=mRNA;gene=Kif21a;product=kinesin family member 21A%2C transcript variant X18;transcript_id=XM_017316456.2;extra_copy_number=0
CM058255.1	Liftoff	exon	88641852	88641866	.	-	.	ID=exon-XM_017316456.2-29;Parent=rna-XM_017316456.2;Dbxref=GeneID:16564,GenBank:XM_017316456.2,MGI:MGI:109188;gbkey=mRNA;gene=Kif21a;product=kinesin family member 21A%2C transcript variant X18;transcript_id=XM_017316456.2;extra_copy_number=0
CM058255.1	Liftoff	exon	88642534	88642572	.	-	.	ID=exon-XM_017316456.2-28;Parent=rna-XM_017316456.2;Dbxref=GeneID:16564,GenBank:XM_017316456.2,MGI:MGI:109188;gbkey=mRNA;gene=Kif21a;product=kinesin family member 21A%2C transcript variant X18;transcript_id=XM_017316456.2;extra_copy_number=0
CM058255.1	Liftoff	exon	88644774	88644902	.	-	.	ID=exon-XM_017316456.2-27;Parent=rna-XM_017316456.2;Dbxref=GeneID:16564,GenBank:XM_017316456.2,MGI:MGI:109188;gbkey=mRNA;gene=Kif21a;product=kinesin family member 21A%2C transcript variant X18;transcript_id=XM_017316456.2;extra_copy_number=0
CM058255.1	Liftoff	exon	88649823	88650037	.	-	.	ID=exon-XM_017316456.2-26;Parent=rna-XM_017316456.2;Dbxref=GeneID:16564,GenBank:XM_017316456.2,MGI:MGI:109188;gbkey=mRNA;gene=Kif21a;product=kinesin family member 21A%2C transcript variant X18;transcript_id=XM_017316456.2;extra_copy_number=0
CM058255.1	Liftoff	exon	88652605	88652659	.	-	.	ID=exon-XM_017316456.2-25;Parent=rna-XM_017316456.2;Dbxref=GeneID:16564,GenBank:XM_017316456.2,MGI:MGI:109188;gbkey=mRNA;gene=Kif21a;product=kinesin family member 21A%2C transcript variant X18;transcript_id=XM_017316456.2;extra_copy_number=0
CM058255.1	Liftoff	exon	88653216	88653276	.	-	.	ID=exon-XM_017316456.2-24;Parent=rna-XM_017316456.2;Dbxref=GeneID:16564,GenBank:XM_017316456.2,MGI:MGI:109188;gbkey=mRNA;gene=Kif21a;product=kinesin family member 21A%2C transcript variant X18;transcript_id=XM_017316456.2;extra_copy_number=0
CM058255.1	Liftoff	exon	88658503	88658523	.	-	.	ID=exon-XM_017316456.2-23;Parent=rna-XM_017316456.2;Dbxref=GeneID:16564,GenBank:XM_017316456.2,MGI:MGI:109188;gbkey=mRNA;gene=Kif21a;product=kinesin family member 21A%2C transcript variant X18;transcript_id=XM_017316456.2;extra_copy_number=0
CM058255.1	Liftoff	exon	88658995	88659160	.	-	.	ID=exon-XM_017316456.2-22;Parent=rna-XM_017316456.2;Dbxref=GeneID:16564,GenBank:XM_017316456.2,MGI:MGI:109188;gbkey=mRNA;gene=Kif21a;product=kinesin family member 21A%2C transcript variant X18;transcript_id=XM_017316456.2;extra_copy_number=0
CM058255.1	Liftoff	exon	88659865	88659966	.	-	.	ID=exon-XM_017316456.2-21;Parent=rna-XM_017316456.2;Dbxref=GeneID:16564,GenBank:XM_017316456.2,MGI:MGI:109188;gbkey=mRNA;gene=Kif21a;product=kinesin family member 21A%2C transcript variant X18;transcript_id=XM_017316456.2;extra_copy_number=0
CM058255.1	Liftoff	exon	88660724	88660918	.	-	.	ID=exon-XM_017316456.2-20;Parent=rna-XM_017316456.2;Dbxref=GeneID:16564,GenBank:XM_017316456.2,MGI:MGI:109188;gbkey=mRNA;gene=Kif21a;product=kinesin family member 21A%2C transcript variant X18;transcript_id=XM_017316456.2;extra_copy_number=0
CM058255.1	Liftoff	exon	88661589	88661742	.	-	.	ID=exon-XM_017316456.2-19;Parent=rna-XM_017316456.2;Dbxref=GeneID:16564,GenBank:XM_017316456.2,MGI:MGI:109188;gbkey=mRNA;gene=Kif21a;product=kinesin family member 21A%2C transcript variant X18;transcript_id=XM_017316456.2;extra_copy_number=0
CM058255.1	Liftoff	exon	88661885	88662099	.	-	.	ID=exon-XM_017316456.2-18;Parent=rna-XM_017316456.2;Dbxref=GeneID:16564,GenBank:XM_017316456.2,MGI:MGI:109188;gbkey=mRNA;gene=Kif21a;product=kinesin family member 21A%2C transcript variant X18;transcript_id=XM_017316456.2;extra_copy_number=0
CM058255.1	Liftoff	exon	88662291	88662359	.	-	.	ID=exon-XM_017316456.2-17;Parent=rna-XM_017316456.2;Dbxref=GeneID:16564,GenBank:XM_017316456.2,MGI:MGI:109188;gbkey=mRNA;gene=Kif21a;product=kinesin family member 21A%2C transcript variant X18;transcript_id=XM_017316456.2;extra_copy_number=0
CM058255.1	Liftoff	exon	88663306	88663413	.	-	.	ID=exon-XM_017316456.2-16;Parent=rna-XM_017316456.2;Dbxref=GeneID:16564,GenBank:XM_017316456.2,MGI:MGI:109188;gbkey=mRNA;gene=Kif21a;product=kinesin family member 21A%2C transcript variant X18;transcript_id=XM_017316456.2;extra_copy_number=0
CM058255.1	Liftoff	exon	88664207	88664406	.	-	.	ID=exon-XM_017316456.2-15;Parent=rna-XM_017316456.2;Dbxref=GeneID:16564,GenBank:XM_017316456.2,MGI:MGI:109188;gbkey=mRNA;gene=Kif21a;product=kinesin family member 21A%2C transcript variant X18;transcript_id=XM_017316456.2;extra_copy_number=0
CM058255.1	Liftoff	exon	88664611	88664799	.	-	.	ID=exon-XM_017316456.2-14;Parent=rna-XM_017316456.2;Dbxref=GeneID:16564,GenBank:XM_017316456.2,MGI:MGI:109188;gbkey=mRNA;gene=Kif21a;product=kinesin family member 21A%2C transcript variant X18;transcript_id=XM_017316456.2;extra_copy_number=0
CM058255.1	Liftoff	exon	88665193	88665316	.	-	.	ID=exon-XM_017316456.2-13;Parent=rna-XM_017316456.2;Dbxref=GeneID:16564,GenBank:XM_017316456.2,MGI:MGI:109188;gbkey=mRNA;gene=Kif21a;product=kinesin family member 21A%2C transcript variant X18;transcript_id=XM_017316456.2;extra_copy_number=0
CM058255.1	Liftoff	exon	88666153	88666243	.	-	.	ID=exon-XM_017316456.2-12;Parent=rna-XM_017316456.2;Dbxref=GeneID:16564,GenBank:XM_017316456.2,MGI:MGI:109188;gbkey=mRNA;gene=Kif21a;product=kinesin family member 21A%2C transcript variant X18;transcript_id=XM_017316456.2;extra_copy_number=0
CM058255.1	Liftoff	exon	88674323	88674526	.	-	.	ID=exon-XM_017316456.2-11;Parent=rna-XM_017316456.2;Dbxref=GeneID:16564,GenBank:XM_017316456.2,MGI:MGI:109188;gbkey=mRNA;gene=Kif21a;product=kinesin family member 21A%2C transcript variant X18;transcript_id=XM_017316456.2;extra_copy_number=0
CM058255.1	Liftoff	exon	88678262	88678325	.	-	.	ID=exon-XM_017316456.2-10;Parent=rna-XM_017316456.2;Dbxref=GeneID:16564,GenBank:XM_017316456.2,MGI:MGI:109188;gbkey=mRNA;gene=Kif21a;product=kinesin family member 21A%2C transcript variant X18;transcript_id=XM_017316456.2;extra_copy_number=0
CM058255.1	Liftoff	exon	88678772	88678961	.	-	.	ID=exon-XM_017316456.2-9;Parent=rna-XM_017316456.2;Dbxref=GeneID:16564,GenBank:XM_017316456.2,MGI:MGI:109188;gbkey=mRNA;gene=Kif21a;product=kinesin family member 21A%2C transcript variant X18;transcript_id=XM_017316456.2;extra_copy_number=0
CM058255.1	Liftoff	exon	88679315	88679510	.	-	.	ID=exon-XM_017316456.2-8;Parent=rna-XM_017316456.2;Dbxref=GeneID:16564,GenBank:XM_017316456.2,MGI:MGI:109188;gbkey=mRNA;gene=Kif21a;product=kinesin family member 21A%2C transcript variant X18;transcript_id=XM_017316456.2;extra_copy_number=0
CM058255.1	Liftoff	exon	88685240	88685355	.	-	.	ID=exon-XM_017316456.2-7;Parent=rna-XM_017316456.2;Dbxref=GeneID:16564,GenBank:XM_017316456.2,MGI:MGI:109188;gbkey=mRNA;gene=Kif21a;product=kinesin family member 21A%2C transcript variant X18;transcript_id=XM_017316456.2;extra_copy_number=0
CM058255.1	Liftoff	exon	88687233	88687400	.	-	.	ID=exon-XM_017316456.2-6;Parent=rna-XM_017316456.2;Dbxref=GeneID:16564,GenBank:XM_017316456.2,MGI:MGI:109188;gbkey=mRNA;gene=Kif21a;product=kinesin family member 21A%2C transcript variant X18;transcript_id=XM_017316456.2;extra_copy_number=0
CM058255.1	Liftoff	exon	88687873	88688007	.	-	.	ID=exon-XM_017316456.2-5;Parent=rna-XM_017316456.2;Dbxref=GeneID:16564,GenBank:XM_017316456.2,MGI:MGI:109188;gbkey=mRNA;gene=Kif21a;product=kinesin family member 21A%2C transcript variant X18;transcript_id=XM_017316456.2;extra_copy_number=0
CM058255.1	Liftoff	exon	88689016	88689165	.	-	.	ID=exon-XM_017316456.2-4;Parent=rna-XM_017316456.2;Dbxref=GeneID:16564,GenBank:XM_017316456.2,MGI:MGI:109188;gbkey=mRNA;gene=Kif21a;product=kinesin family member 21A%2C transcript variant X18;transcript_id=XM_017316456.2;extra_copy_number=0
CM058255.1	Liftoff	exon	88691075	88691257	.	-	.	ID=exon-XM_017316456.2-3;Parent=rna-XM_017316456.2;Dbxref=GeneID:16564,GenBank:XM_017316456.2,MGI:MGI:109188;gbkey=mRNA;gene=Kif21a;product=kinesin family member 21A%2C transcript variant X18;transcript_id=XM_017316456.2;extra_copy_number=0
CM058255.1	Liftoff	exon	88691365	88691587	.	-	.	ID=exon-XM_017316456.2-2;Parent=rna-XM_017316456.2;Dbxref=GeneID:16564,GenBank:XM_017316456.2,MGI:MGI:109188;gbkey=mRNA;gene=Kif21a;product=kinesin family member 21A%2C transcript variant X18;transcript_id=XM_017316456.2;extra_copy_number=0
CM058255.1	Liftoff	exon	88711451	88720523	.	-	.	ID=exon-XM_017316456.2-1;Parent=rna-XM_017316456.2;Dbxref=GeneID:16564,GenBank:XM_017316456.2,MGI:MGI:109188;gbkey=mRNA;gene=Kif21a;product=kinesin family member 21A%2C transcript variant X18;transcript_id=XM_017316456.2;extra_copy_number=0
CM058255.1	Liftoff	CDS	88627122	88627215	.	-	.	ID=cds-XP_017171945.1;Parent=rna-XM_017316456.2;Dbxref=GeneID:16564,GenBank:XP_017171945.1,MGI:MGI:109188;Name=XP_017171945.1;gbkey=CDS;gene=Kif21a;product=kinesin-like protein KIF21A isoform X18;protein_id=XP_017171945.1;extra_copy_number=0
CM058255.1	Liftoff	CDS	88628307	88628506	.	-	.	ID=cds-XP_017171945.1;Parent=rna-XM_017316456.2;Dbxref=GeneID:16564,GenBank:XP_017171945.1,MGI:MGI:109188;Name=XP_017171945.1;gbkey=CDS;gene=Kif21a;product=kinesin-like protein KIF21A isoform X18;protein_id=XP_017171945.1;extra_copy_number=0
CM058255.1	Liftoff	CDS	88629833	88630003	.	-	.	ID=cds-XP_017171945.1;Parent=rna-XM_017316456.2;Dbxref=GeneID:16564,GenBank:XP_017171945.1,MGI:MGI:109188;Name=XP_017171945.1;gbkey=CDS;gene=Kif21a;product=kinesin-like protein KIF21A isoform X18;protein_id=XP_017171945.1;extra_copy_number=0
CM058255.1	Liftoff	CDS	88631657	88631774	.	-	.	ID=cds-XP_017171945.1;Parent=rna-XM_017316456.2;Dbxref=GeneID:16564,GenBank:XP_017171945.1,MGI:MGI:109188;Name=XP_017171945.1;gbkey=CDS;gene=Kif21a;product=kinesin-like protein KIF21A isoform X18;protein_id=XP_017171945.1;extra_copy_number=0
CM058255.1	Liftoff	CDS	88633103	88633267	.	-	.	ID=cds-XP_017171945.1;Parent=rna-XM_017316456.2;Dbxref=GeneID:16564,GenBank:XP_017171945.1,MGI:MGI:109188;Name=XP_017171945.1;gbkey=CDS;gene=Kif21a;product=kinesin-like protein KIF21A isoform X18;protein_id=XP_017171945.1;extra_copy_number=0
CM058255.1	Liftoff	CDS	88634786	88634966	.	-	.	ID=cds-XP_017171945.1;Parent=rna-XM_017316456.2;Dbxref=GeneID:16564,GenBank:XP_017171945.1,MGI:MGI:109188;Name=XP_017171945.1;gbkey=CDS;gene=Kif21a;product=kinesin-like protein KIF21A isoform X18;protein_id=XP_017171945.1;extra_copy_number=0
CM058255.1	Liftoff	CDS	88637293	88637429	.	-	.	ID=cds-XP_017171945.1;Parent=rna-XM_017316456.2;Dbxref=GeneID:16564,GenBank:XP_017171945.1,MGI:MGI:109188;Name=XP_017171945.1;gbkey=CDS;gene=Kif21a;product=kinesin-like protein KIF21A isoform X18;protein_id=XP_017171945.1;extra_copy_number=0
CM058255.1	Liftoff	CDS	88641852	88641866	.	-	.	ID=cds-XP_017171945.1;Parent=rna-XM_017316456.2;Dbxref=GeneID:16564,GenBank:XP_017171945.1,MGI:MGI:109188;Name=XP_017171945.1;gbkey=CDS;gene=Kif21a;product=kinesin-like protein KIF21A isoform X18;protein_id=XP_017171945.1;extra_copy_number=0
CM058255.1	Liftoff	CDS	88642534	88642572	.	-	.	ID=cds-XP_017171945.1;Parent=rna-XM_017316456.2;Dbxref=GeneID:16564,GenBank:XP_017171945.1,MGI:MGI:109188;Name=XP_017171945.1;gbkey=CDS;gene=Kif21a;product=kinesin-like protein KIF21A isoform X18;protein_id=XP_017171945.1;extra_copy_number=0
CM058255.1	Liftoff	CDS	88644774	88644902	.	-	.	ID=cds-XP_017171945.1;Parent=rna-XM_017316456.2;Dbxref=GeneID:16564,GenBank:XP_017171945.1,MGI:MGI:109188;Name=XP_017171945.1;gbkey=CDS;gene=Kif21a;product=kinesin-like protein KIF21A isoform X18;protein_id=XP_017171945.1;extra_copy_number=0
CM058255.1	Liftoff	CDS	88649823	88650037	.	-	.	ID=cds-XP_017171945.1;Parent=rna-XM_017316456.2;Dbxref=GeneID:16564,GenBank:XP_017171945.1,MGI:MGI:109188;Name=XP_017171945.1;gbkey=CDS;gene=Kif21a;product=kinesin-like protein KIF21A isoform X18;protein_id=XP_017171945.1;extra_copy_number=0
CM058255.1	Liftoff	CDS	88652605	88652659	.	-	.	ID=cds-XP_017171945.1;Parent=rna-XM_017316456.2;Dbxref=GeneID:16564,GenBank:XP_017171945.1,MGI:MGI:109188;Name=XP_017171945.1;gbkey=CDS;gene=Kif21a;product=kinesin-like protein KIF21A isoform X18;protein_id=XP_017171945.1;extra_copy_number=0
CM058255.1	Liftoff	CDS	88653216	88653276	.	-	.	ID=cds-XP_017171945.1;Parent=rna-XM_017316456.2;Dbxref=GeneID:16564,GenBank:XP_017171945.1,MGI:MGI:109188;Name=XP_017171945.1;gbkey=CDS;gene=Kif21a;product=kinesin-like protein KIF21A isoform X18;protein_id=XP_017171945.1;extra_copy_number=0
CM058255.1	Liftoff	CDS	88658503	88658523	.	-	.	ID=cds-XP_017171945.1;Parent=rna-XM_017316456.2;Dbxref=GeneID:16564,GenBank:XP_017171945.1,MGI:MGI:109188;Name=XP_017171945.1;gbkey=CDS;gene=Kif21a;product=kinesin-like protein KIF21A isoform X18;protein_id=XP_017171945.1;extra_copy_number=0
CM058255.1	Liftoff	CDS	88658995	88659160	.	-	.	ID=cds-XP_017171945.1;Parent=rna-XM_017316456.2;Dbxref=GeneID:16564,GenBank:XP_017171945.1,MGI:MGI:109188;Name=XP_017171945.1;gbkey=CDS;gene=Kif21a;product=kinesin-like protein KIF21A isoform X18;protein_id=XP_017171945.1;extra_copy_number=0
CM058255.1	Liftoff	CDS	88659865	88659966	.	-	.	ID=cds-XP_017171945.1;Parent=rna-XM_017316456.2;Dbxref=GeneID:16564,GenBank:XP_017171945.1,MGI:MGI:109188;Name=XP_017171945.1;gbkey=CDS;gene=Kif21a;product=kinesin-like protein KIF21A isoform X18;protein_id=XP_017171945.1;extra_copy_number=0
CM058255.1	Liftoff	CDS	88660724	88660918	.	-	.	ID=cds-XP_017171945.1;Parent=rna-XM_017316456.2;Dbxref=GeneID:16564,GenBank:XP_017171945.1,MGI:MGI:109188;Name=XP_017171945.1;gbkey=CDS;gene=Kif21a;product=kinesin-like protein KIF21A isoform X18;protein_id=XP_017171945.1;extra_copy_number=0
CM058255.1	Liftoff	CDS	88661589	88661742	.	-	.	ID=cds-XP_017171945.1;Parent=rna-XM_017316456.2;Dbxref=GeneID:16564,GenBank:XP_017171945.1,MGI:MGI:109188;Name=XP_017171945.1;gbkey=CDS;gene=Kif21a;product=kinesin-like protein KIF21A isoform X18;protein_id=XP_017171945.1;extra_copy_number=0
CM058255.1	Liftoff	CDS	88661885	88662099	.	-	.	ID=cds-XP_017171945.1;Parent=rna-XM_017316456.2;Dbxref=GeneID:16564,GenBank:XP_017171945.1,MGI:MGI:109188;Name=XP_017171945.1;gbkey=CDS;gene=Kif21a;product=kinesin-like protein KIF21A isoform X18;protein_id=XP_017171945.1;extra_copy_number=0
CM058255.1	Liftoff	CDS	88662291	88662359	.	-	.	ID=cds-XP_017171945.1;Parent=rna-XM_017316456.2;Dbxref=GeneID:16564,GenBank:XP_017171945.1,MGI:MGI:109188;Name=XP_017171945.1;gbkey=CDS;gene=Kif21a;product=kinesin-like protein KIF21A isoform X18;protein_id=XP_017171945.1;extra_copy_number=0
CM058255.1	Liftoff	CDS	88663306	88663413	.	-	.	ID=cds-XP_017171945.1;Parent=rna-XM_017316456.2;Dbxref=GeneID:16564,GenBank:XP_017171945.1,MGI:MGI:109188;Name=XP_017171945.1;gbkey=CDS;gene=Kif21a;product=kinesin-like protein KIF21A isoform X18;protein_id=XP_017171945.1;extra_copy_number=0
CM058255.1	Liftoff	CDS	88664207	88664406	.	-	.	ID=cds-XP_017171945.1;Parent=rna-XM_017316456.2;Dbxref=GeneID:16564,GenBank:XP_017171945.1,MGI:MGI:109188;Name=XP_017171945.1;gbkey=CDS;gene=Kif21a;product=kinesin-like protein KIF21A isoform X18;protein_id=XP_017171945.1;extra_copy_number=0
CM058255.1	Liftoff	CDS	88664611	88664799	.	-	.	ID=cds-XP_017171945.1;Parent=rna-XM_017316456.2;Dbxref=GeneID:16564,GenBank:XP_017171945.1,MGI:MGI:109188;Name=XP_017171945.1;gbkey=CDS;gene=Kif21a;product=kinesin-like protein KIF21A isoform X18;protein_id=XP_017171945.1;extra_copy_number=0
CM058255.1	Liftoff	CDS	88665193	88665316	.	-	.	ID=cds-XP_017171945.1;Parent=rna-XM_017316456.2;Dbxref=GeneID:16564,GenBank:XP_017171945.1,MGI:MGI:109188;Name=XP_017171945.1;gbkey=CDS;gene=Kif21a;product=kinesin-like protein KIF21A isoform X18;protein_id=XP_017171945.1;extra_copy_number=0
CM058255.1	Liftoff	CDS	88666153	88666243	.	-	.	ID=cds-XP_017171945.1;Parent=rna-XM_017316456.2;Dbxref=GeneID:16564,GenBank:XP_017171945.1,MGI:MGI:109188;Name=XP_017171945.1;gbkey=CDS;gene=Kif21a;product=kinesin-like protein KIF21A isoform X18;protein_id=XP_017171945.1;extra_copy_number=0
CM058255.1	Liftoff	CDS	88674323	88674526	.	-	.	ID=cds-XP_017171945.1;Parent=rna-XM_017316456.2;Dbxref=GeneID:16564,GenBank:XP_017171945.1,MGI:MGI:109188;Name=XP_017171945.1;gbkey=CDS;gene=Kif21a;product=kinesin-like protein KIF21A isoform X18;protein_id=XP_017171945.1;extra_copy_number=0
CM058255.1	Liftoff	CDS	88678262	88678325	.	-	.	ID=cds-XP_017171945.1;Parent=rna-XM_017316456.2;Dbxref=GeneID:16564,GenBank:XP_017171945.1,MGI:MGI:109188;Name=XP_017171945.1;gbkey=CDS;gene=Kif21a;product=kinesin-like protein KIF21A isoform X18;protein_id=XP_017171945.1;extra_copy_number=0
CM058255.1	Liftoff	CDS	88678772	88678961	.	-	.	ID=cds-XP_017171945.1;Parent=rna-XM_017316456.2;Dbxref=GeneID:16564,GenBank:XP_017171945.1,MGI:MGI:109188;Name=XP_017171945.1;gbkey=CDS;gene=Kif21a;product=kinesin-like protein KIF21A isoform X18;protein_id=XP_017171945.1;extra_copy_number=0
CM058255.1	Liftoff	CDS	88679315	88679510	.	-	.	ID=cds-XP_017171945.1;Parent=rna-XM_017316456.2;Dbxref=GeneID:16564,GenBank:XP_017171945.1,MGI:MGI:109188;Name=XP_017171945.1;gbkey=CDS;gene=Kif21a;product=kinesin-like protein KIF21A isoform X18;protein_id=XP_017171945.1;extra_copy_number=0
CM058255.1	Liftoff	CDS	88685240	88685355	.	-	.	ID=cds-XP_017171945.1;Parent=rna-XM_017316456.2;Dbxref=GeneID:16564,GenBank:XP_017171945.1,MGI:MGI:109188;Name=XP_017171945.1;gbkey=CDS;gene=Kif21a;product=kinesin-like protein KIF21A isoform X18;protein_id=XP_017171945.1;extra_copy_number=0
CM058255.1	Liftoff	CDS	88687233	88687400	.	-	.	ID=cds-XP_017171945.1;Parent=rna-XM_017316456.2;Dbxref=GeneID:16564,GenBank:XP_017171945.1,MGI:MGI:109188;Name=XP_017171945.1;gbkey=CDS;gene=Kif21a;product=kinesin-like protein KIF21A isoform X18;protein_id=XP_017171945.1;extra_copy_number=0
CM058255.1	Liftoff	CDS	88687873	88688007	.	-	.	ID=cds-XP_017171945.1;Parent=rna-XM_017316456.2;Dbxref=GeneID:16564,GenBank:XP_017171945.1,MGI:MGI:109188;Name=XP_017171945.1;gbkey=CDS;gene=Kif21a;product=kinesin-like protein KIF21A isoform X18;protein_id=XP_017171945.1;extra_copy_number=0
CM058255.1	Liftoff	CDS	88689016	88689165	.	-	.	ID=cds-XP_017171945.1;Parent=rna-XM_017316456.2;Dbxref=GeneID:16564,GenBank:XP_017171945.1,MGI:MGI:109188;Name=XP_017171945.1;gbkey=CDS;gene=Kif21a;product=kinesin-like protein KIF21A isoform X18;protein_id=XP_017171945.1;extra_copy_number=0
CM058255.1	Liftoff	CDS	88691075	88691257	.	-	.	ID=cds-XP_017171945.1;Parent=rna-XM_017316456.2;Dbxref=GeneID:16564,GenBank:XP_017171945.1,MGI:MGI:109188;Name=XP_017171945.1;gbkey=CDS;gene=Kif21a;product=kinesin-like protein KIF21A isoform X18;protein_id=XP_017171945.1;extra_copy_number=0
CM058255.1	Liftoff	CDS	88691365	88691587	.	-	.	ID=cds-XP_017171945.1;Parent=rna-XM_017316456.2;Dbxref=GeneID:16564,GenBank:XP_017171945.1,MGI:MGI:109188;Name=XP_017171945.1;gbkey=CDS;gene=Kif21a;product=kinesin-like protein KIF21A isoform X18;protein_id=XP_017171945.1;extra_copy_number=0
CM058255.1	Liftoff	CDS	88711451	88711518	.	-	.	ID=cds-XP_017171945.1;Parent=rna-XM_017316456.2;Dbxref=GeneID:16564,GenBank:XP_017171945.1,MGI:MGI:109188;Name=XP_017171945.1;gbkey=CDS;gene=Kif21a;product=kinesin-like protein KIF21A isoform X18;protein_id=XP_017171945.1;extra_copy_number=0
CM058255.1	Liftoff	mRNA	88625948	88720523	.	-	.	ID=rna-XM_017316458.2;Parent=gene-Kif21a;Dbxref=GeneID:16564,GenBank:XM_017316458.2,MGI:MGI:109188;Name=XM_017316458.2;gbkey=mRNA;gene=Kif21a;model_evidence=Supporting evidence includes similarity to: 4 mRNAs%2C 43 ESTs%2C 1 Protein%2C 1422 long SRA reads%2C and 98%25 coverage of the annotated genomic feature by RNAseq alignments%2C including 7 samples with support for all annotated introns;product=kinesin family member 21A%2C transcript variant X20;transcript_id=XM_017316458.2;matches_ref_protein=True;valid_ORF=True;extra_copy_number=0
CM058255.1	Liftoff	exon	88625948	88627215	.	-	.	ID=exon-XM_017316458.2-35;Parent=rna-XM_017316458.2;Dbxref=GeneID:16564,GenBank:XM_017316458.2,MGI:MGI:109188;gbkey=mRNA;gene=Kif21a;product=kinesin family member 21A%2C transcript variant X20;transcript_id=XM_017316458.2;extra_copy_number=0
CM058255.1	Liftoff	exon	88628307	88628506	.	-	.	ID=exon-XM_017316458.2-34;Parent=rna-XM_017316458.2;Dbxref=GeneID:16564,GenBank:XM_017316458.2,MGI:MGI:109188;gbkey=mRNA;gene=Kif21a;product=kinesin family member 21A%2C transcript variant X20;transcript_id=XM_017316458.2;extra_copy_number=0
CM058255.1	Liftoff	exon	88629833	88630003	.	-	.	ID=exon-XM_017316458.2-33;Parent=rna-XM_017316458.2;Dbxref=GeneID:16564,GenBank:XM_017316458.2,MGI:MGI:109188;gbkey=mRNA;gene=Kif21a;product=kinesin family member 21A%2C transcript variant X20;transcript_id=XM_017316458.2;extra_copy_number=0
CM058255.1	Liftoff	exon	88631657	88631774	.	-	.	ID=exon-XM_017316458.2-32;Parent=rna-XM_017316458.2;Dbxref=GeneID:16564,GenBank:XM_017316458.2,MGI:MGI:109188;gbkey=mRNA;gene=Kif21a;product=kinesin family member 21A%2C transcript variant X20;transcript_id=XM_017316458.2;extra_copy_number=0
CM058255.1	Liftoff	exon	88633103	88633267	.	-	.	ID=exon-XM_017316458.2-31;Parent=rna-XM_017316458.2;Dbxref=GeneID:16564,GenBank:XM_017316458.2,MGI:MGI:109188;gbkey=mRNA;gene=Kif21a;product=kinesin family member 21A%2C transcript variant X20;transcript_id=XM_017316458.2;extra_copy_number=0
CM058255.1	Liftoff	exon	88634786	88634966	.	-	.	ID=exon-XM_017316458.2-30;Parent=rna-XM_017316458.2;Dbxref=GeneID:16564,GenBank:XM_017316458.2,MGI:MGI:109188;gbkey=mRNA;gene=Kif21a;product=kinesin family member 21A%2C transcript variant X20;transcript_id=XM_017316458.2;extra_copy_number=0
CM058255.1	Liftoff	exon	88637293	88637429	.	-	.	ID=exon-XM_017316458.2-29;Parent=rna-XM_017316458.2;Dbxref=GeneID:16564,GenBank:XM_017316458.2,MGI:MGI:109188;gbkey=mRNA;gene=Kif21a;product=kinesin family member 21A%2C transcript variant X20;transcript_id=XM_017316458.2;extra_copy_number=0
CM058255.1	Liftoff	exon	88642534	88642572	.	-	.	ID=exon-XM_017316458.2-28;Parent=rna-XM_017316458.2;Dbxref=GeneID:16564,GenBank:XM_017316458.2,MGI:MGI:109188;gbkey=mRNA;gene=Kif21a;product=kinesin family member 21A%2C transcript variant X20;transcript_id=XM_017316458.2;extra_copy_number=0
CM058255.1	Liftoff	exon	88646239	88646346	.	-	.	ID=exon-XM_017316458.2-27;Parent=rna-XM_017316458.2;Dbxref=GeneID:16564,GenBank:XM_017316458.2,MGI:MGI:109188;gbkey=mRNA;gene=Kif21a;product=kinesin family member 21A%2C transcript variant X20;transcript_id=XM_017316458.2;extra_copy_number=0
CM058255.1	Liftoff	exon	88649823	88650037	.	-	.	ID=exon-XM_017316458.2-26;Parent=rna-XM_017316458.2;Dbxref=GeneID:16564,GenBank:XM_017316458.2,MGI:MGI:109188;gbkey=mRNA;gene=Kif21a;product=kinesin family member 21A%2C transcript variant X20;transcript_id=XM_017316458.2;extra_copy_number=0
CM058255.1	Liftoff	exon	88652605	88652659	.	-	.	ID=exon-XM_017316458.2-25;Parent=rna-XM_017316458.2;Dbxref=GeneID:16564,GenBank:XM_017316458.2,MGI:MGI:109188;gbkey=mRNA;gene=Kif21a;product=kinesin family member 21A%2C transcript variant X20;transcript_id=XM_017316458.2;extra_copy_number=0
CM058255.1	Liftoff	exon	88653216	88653276	.	-	.	ID=exon-XM_017316458.2-24;Parent=rna-XM_017316458.2;Dbxref=GeneID:16564,GenBank:XM_017316458.2,MGI:MGI:109188;gbkey=mRNA;gene=Kif21a;product=kinesin family member 21A%2C transcript variant X20;transcript_id=XM_017316458.2;extra_copy_number=0
CM058255.1	Liftoff	exon	88658995	88659160	.	-	.	ID=exon-XM_017316458.2-23;Parent=rna-XM_017316458.2;Dbxref=GeneID:16564,GenBank:XM_017316458.2,MGI:MGI:109188;gbkey=mRNA;gene=Kif21a;product=kinesin family member 21A%2C transcript variant X20;transcript_id=XM_017316458.2;extra_copy_number=0
CM058255.1	Liftoff	exon	88659865	88659966	.	-	.	ID=exon-XM_017316458.2-22;Parent=rna-XM_017316458.2;Dbxref=GeneID:16564,GenBank:XM_017316458.2,MGI:MGI:109188;gbkey=mRNA;gene=Kif21a;product=kinesin family member 21A%2C transcript variant X20;transcript_id=XM_017316458.2;extra_copy_number=0
CM058255.1	Liftoff	exon	88660724	88660918	.	-	.	ID=exon-XM_017316458.2-21;Parent=rna-XM_017316458.2;Dbxref=GeneID:16564,GenBank:XM_017316458.2,MGI:MGI:109188;gbkey=mRNA;gene=Kif21a;product=kinesin family member 21A%2C transcript variant X20;transcript_id=XM_017316458.2;extra_copy_number=0
CM058255.1	Liftoff	exon	88661589	88661742	.	-	.	ID=exon-XM_017316458.2-20;Parent=rna-XM_017316458.2;Dbxref=GeneID:16564,GenBank:XM_017316458.2,MGI:MGI:109188;gbkey=mRNA;gene=Kif21a;product=kinesin family member 21A%2C transcript variant X20;transcript_id=XM_017316458.2;extra_copy_number=0
CM058255.1	Liftoff	exon	88661885	88662099	.	-	.	ID=exon-XM_017316458.2-19;Parent=rna-XM_017316458.2;Dbxref=GeneID:16564,GenBank:XM_017316458.2,MGI:MGI:109188;gbkey=mRNA;gene=Kif21a;product=kinesin family member 21A%2C transcript variant X20;transcript_id=XM_017316458.2;extra_copy_number=0
CM058255.1	Liftoff	exon	88662291	88662359	.	-	.	ID=exon-XM_017316458.2-18;Parent=rna-XM_017316458.2;Dbxref=GeneID:16564,GenBank:XM_017316458.2,MGI:MGI:109188;gbkey=mRNA;gene=Kif21a;product=kinesin family member 21A%2C transcript variant X20;transcript_id=XM_017316458.2;extra_copy_number=0
CM058255.1	Liftoff	exon	88663306	88663413	.	-	.	ID=exon-XM_017316458.2-17;Parent=rna-XM_017316458.2;Dbxref=GeneID:16564,GenBank:XM_017316458.2,MGI:MGI:109188;gbkey=mRNA;gene=Kif21a;product=kinesin family member 21A%2C transcript variant X20;transcript_id=XM_017316458.2;extra_copy_number=0
CM058255.1	Liftoff	exon	88664207	88664406	.	-	.	ID=exon-XM_017316458.2-16;Parent=rna-XM_017316458.2;Dbxref=GeneID:16564,GenBank:XM_017316458.2,MGI:MGI:109188;gbkey=mRNA;gene=Kif21a;product=kinesin family member 21A%2C transcript variant X20;transcript_id=XM_017316458.2;extra_copy_number=0
CM058255.1	Liftoff	exon	88664611	88664799	.	-	.	ID=exon-XM_017316458.2-15;Parent=rna-XM_017316458.2;Dbxref=GeneID:16564,GenBank:XM_017316458.2,MGI:MGI:109188;gbkey=mRNA;gene=Kif21a;product=kinesin family member 21A%2C transcript variant X20;transcript_id=XM_017316458.2;extra_copy_number=0
CM058255.1	Liftoff	exon	88665193	88665316	.	-	.	ID=exon-XM_017316458.2-14;Parent=rna-XM_017316458.2;Dbxref=GeneID:16564,GenBank:XM_017316458.2,MGI:MGI:109188;gbkey=mRNA;gene=Kif21a;product=kinesin family member 21A%2C transcript variant X20;transcript_id=XM_017316458.2;extra_copy_number=0
CM058255.1	Liftoff	exon	88666153	88666243	.	-	.	ID=exon-XM_017316458.2-13;Parent=rna-XM_017316458.2;Dbxref=GeneID:16564,GenBank:XM_017316458.2,MGI:MGI:109188;gbkey=mRNA;gene=Kif21a;product=kinesin family member 21A%2C transcript variant X20;transcript_id=XM_017316458.2;extra_copy_number=0
CM058255.1	Liftoff	exon	88669999	88670037	.	-	.	ID=exon-XM_017316458.2-12;Parent=rna-XM_017316458.2;Dbxref=GeneID:16564,GenBank:XM_017316458.2,MGI:MGI:109188;gbkey=mRNA;gene=Kif21a;product=kinesin family member 21A%2C transcript variant X20;transcript_id=XM_017316458.2;extra_copy_number=0
CM058255.1	Liftoff	exon	88674323	88674526	.	-	.	ID=exon-XM_017316458.2-11;Parent=rna-XM_017316458.2;Dbxref=GeneID:16564,GenBank:XM_017316458.2,MGI:MGI:109188;gbkey=mRNA;gene=Kif21a;product=kinesin family member 21A%2C transcript variant X20;transcript_id=XM_017316458.2;extra_copy_number=0
CM058255.1	Liftoff	exon	88678262	88678325	.	-	.	ID=exon-XM_017316458.2-10;Parent=rna-XM_017316458.2;Dbxref=GeneID:16564,GenBank:XM_017316458.2,MGI:MGI:109188;gbkey=mRNA;gene=Kif21a;product=kinesin family member 21A%2C transcript variant X20;transcript_id=XM_017316458.2;extra_copy_number=0
CM058255.1	Liftoff	exon	88678772	88678961	.	-	.	ID=exon-XM_017316458.2-9;Parent=rna-XM_017316458.2;Dbxref=GeneID:16564,GenBank:XM_017316458.2,MGI:MGI:109188;gbkey=mRNA;gene=Kif21a;product=kinesin family member 21A%2C transcript variant X20;transcript_id=XM_017316458.2;extra_copy_number=0
CM058255.1	Liftoff	exon	88679315	88679510	.	-	.	ID=exon-XM_017316458.2-8;Parent=rna-XM_017316458.2;Dbxref=GeneID:16564,GenBank:XM_017316458.2,MGI:MGI:109188;gbkey=mRNA;gene=Kif21a;product=kinesin family member 21A%2C transcript variant X20;transcript_id=XM_017316458.2;extra_copy_number=0
CM058255.1	Liftoff	exon	88685240	88685355	.	-	.	ID=exon-XM_017316458.2-7;Parent=rna-XM_017316458.2;Dbxref=GeneID:16564,GenBank:XM_017316458.2,MGI:MGI:109188;gbkey=mRNA;gene=Kif21a;product=kinesin family member 21A%2C transcript variant X20;transcript_id=XM_017316458.2;extra_copy_number=0
CM058255.1	Liftoff	exon	88687233	88687400	.	-	.	ID=exon-XM_017316458.2-6;Parent=rna-XM_017316458.2;Dbxref=GeneID:16564,GenBank:XM_017316458.2,MGI:MGI:109188;gbkey=mRNA;gene=Kif21a;product=kinesin family member 21A%2C transcript variant X20;transcript_id=XM_017316458.2;extra_copy_number=0
CM058255.1	Liftoff	exon	88687873	88688007	.	-	.	ID=exon-XM_017316458.2-5;Parent=rna-XM_017316458.2;Dbxref=GeneID:16564,GenBank:XM_017316458.2,MGI:MGI:109188;gbkey=mRNA;gene=Kif21a;product=kinesin family member 21A%2C transcript variant X20;transcript_id=XM_017316458.2;extra_copy_number=0
CM058255.1	Liftoff	exon	88689016	88689165	.	-	.	ID=exon-XM_017316458.2-4;Parent=rna-XM_017316458.2;Dbxref=GeneID:16564,GenBank:XM_017316458.2,MGI:MGI:109188;gbkey=mRNA;gene=Kif21a;product=kinesin family member 21A%2C transcript variant X20;transcript_id=XM_017316458.2;extra_copy_number=0
CM058255.1	Liftoff	exon	88691075	88691257	.	-	.	ID=exon-XM_017316458.2-3;Parent=rna-XM_017316458.2;Dbxref=GeneID:16564,GenBank:XM_017316458.2,MGI:MGI:109188;gbkey=mRNA;gene=Kif21a;product=kinesin family member 21A%2C transcript variant X20;transcript_id=XM_017316458.2;extra_copy_number=0
CM058255.1	Liftoff	exon	88691365	88691587	.	-	.	ID=exon-XM_017316458.2-2;Parent=rna-XM_017316458.2;Dbxref=GeneID:16564,GenBank:XM_017316458.2,MGI:MGI:109188;gbkey=mRNA;gene=Kif21a;product=kinesin family member 21A%2C transcript variant X20;transcript_id=XM_017316458.2;extra_copy_number=0
CM058255.1	Liftoff	exon	88711451	88720523	.	-	.	ID=exon-XM_017316458.2-1;Parent=rna-XM_017316458.2;Dbxref=GeneID:16564,GenBank:XM_017316458.2,MGI:MGI:109188;gbkey=mRNA;gene=Kif21a;product=kinesin family member 21A%2C transcript variant X20;transcript_id=XM_017316458.2;extra_copy_number=0
CM058255.1	Liftoff	CDS	88627122	88627215	.	-	.	ID=cds-XP_017171947.1;Parent=rna-XM_017316458.2;Dbxref=GeneID:16564,GenBank:XP_017171947.1,MGI:MGI:109188;Name=XP_017171947.1;gbkey=CDS;gene=Kif21a;product=kinesin-like protein KIF21A isoform X20;protein_id=XP_017171947.1;extra_copy_number=0
CM058255.1	Liftoff	CDS	88628307	88628506	.	-	.	ID=cds-XP_017171947.1;Parent=rna-XM_017316458.2;Dbxref=GeneID:16564,GenBank:XP_017171947.1,MGI:MGI:109188;Name=XP_017171947.1;gbkey=CDS;gene=Kif21a;product=kinesin-like protein KIF21A isoform X20;protein_id=XP_017171947.1;extra_copy_number=0
CM058255.1	Liftoff	CDS	88629833	88630003	.	-	.	ID=cds-XP_017171947.1;Parent=rna-XM_017316458.2;Dbxref=GeneID:16564,GenBank:XP_017171947.1,MGI:MGI:109188;Name=XP_017171947.1;gbkey=CDS;gene=Kif21a;product=kinesin-like protein KIF21A isoform X20;protein_id=XP_017171947.1;extra_copy_number=0
CM058255.1	Liftoff	CDS	88631657	88631774	.	-	.	ID=cds-XP_017171947.1;Parent=rna-XM_017316458.2;Dbxref=GeneID:16564,GenBank:XP_017171947.1,MGI:MGI:109188;Name=XP_017171947.1;gbkey=CDS;gene=Kif21a;product=kinesin-like protein KIF21A isoform X20;protein_id=XP_017171947.1;extra_copy_number=0
CM058255.1	Liftoff	CDS	88633103	88633267	.	-	.	ID=cds-XP_017171947.1;Parent=rna-XM_017316458.2;Dbxref=GeneID:16564,GenBank:XP_017171947.1,MGI:MGI:109188;Name=XP_017171947.1;gbkey=CDS;gene=Kif21a;product=kinesin-like protein KIF21A isoform X20;protein_id=XP_017171947.1;extra_copy_number=0
CM058255.1	Liftoff	CDS	88634786	88634966	.	-	.	ID=cds-XP_017171947.1;Parent=rna-XM_017316458.2;Dbxref=GeneID:16564,GenBank:XP_017171947.1,MGI:MGI:109188;Name=XP_017171947.1;gbkey=CDS;gene=Kif21a;product=kinesin-like protein KIF21A isoform X20;protein_id=XP_017171947.1;extra_copy_number=0
CM058255.1	Liftoff	CDS	88637293	88637429	.	-	.	ID=cds-XP_017171947.1;Parent=rna-XM_017316458.2;Dbxref=GeneID:16564,GenBank:XP_017171947.1,MGI:MGI:109188;Name=XP_017171947.1;gbkey=CDS;gene=Kif21a;product=kinesin-like protein KIF21A isoform X20;protein_id=XP_017171947.1;extra_copy_number=0
CM058255.1	Liftoff	CDS	88642534	88642572	.	-	.	ID=cds-XP_017171947.1;Parent=rna-XM_017316458.2;Dbxref=GeneID:16564,GenBank:XP_017171947.1,MGI:MGI:109188;Name=XP_017171947.1;gbkey=CDS;gene=Kif21a;product=kinesin-like protein KIF21A isoform X20;protein_id=XP_017171947.1;extra_copy_number=0
CM058255.1	Liftoff	CDS	88646239	88646346	.	-	.	ID=cds-XP_017171947.1;Parent=rna-XM_017316458.2;Dbxref=GeneID:16564,GenBank:XP_017171947.1,MGI:MGI:109188;Name=XP_017171947.1;gbkey=CDS;gene=Kif21a;product=kinesin-like protein KIF21A isoform X20;protein_id=XP_017171947.1;extra_copy_number=0
CM058255.1	Liftoff	CDS	88649823	88650037	.	-	.	ID=cds-XP_017171947.1;Parent=rna-XM_017316458.2;Dbxref=GeneID:16564,GenBank:XP_017171947.1,MGI:MGI:109188;Name=XP_017171947.1;gbkey=CDS;gene=Kif21a;product=kinesin-like protein KIF21A isoform X20;protein_id=XP_017171947.1;extra_copy_number=0
CM058255.1	Liftoff	CDS	88652605	88652659	.	-	.	ID=cds-XP_017171947.1;Parent=rna-XM_017316458.2;Dbxref=GeneID:16564,GenBank:XP_017171947.1,MGI:MGI:109188;Name=XP_017171947.1;gbkey=CDS;gene=Kif21a;product=kinesin-like protein KIF21A isoform X20;protein_id=XP_017171947.1;extra_copy_number=0
CM058255.1	Liftoff	CDS	88653216	88653276	.	-	.	ID=cds-XP_017171947.1;Parent=rna-XM_017316458.2;Dbxref=GeneID:16564,GenBank:XP_017171947.1,MGI:MGI:109188;Name=XP_017171947.1;gbkey=CDS;gene=Kif21a;product=kinesin-like protein KIF21A isoform X20;protein_id=XP_017171947.1;extra_copy_number=0
CM058255.1	Liftoff	CDS	88658995	88659160	.	-	.	ID=cds-XP_017171947.1;Parent=rna-XM_017316458.2;Dbxref=GeneID:16564,GenBank:XP_017171947.1,MGI:MGI:109188;Name=XP_017171947.1;gbkey=CDS;gene=Kif21a;product=kinesin-like protein KIF21A isoform X20;protein_id=XP_017171947.1;extra_copy_number=0
CM058255.1	Liftoff	CDS	88659865	88659966	.	-	.	ID=cds-XP_017171947.1;Parent=rna-XM_017316458.2;Dbxref=GeneID:16564,GenBank:XP_017171947.1,MGI:MGI:109188;Name=XP_017171947.1;gbkey=CDS;gene=Kif21a;product=kinesin-like protein KIF21A isoform X20;protein_id=XP_017171947.1;extra_copy_number=0
CM058255.1	Liftoff	CDS	88660724	88660918	.	-	.	ID=cds-XP_017171947.1;Parent=rna-XM_017316458.2;Dbxref=GeneID:16564,GenBank:XP_017171947.1,MGI:MGI:109188;Name=XP_017171947.1;gbkey=CDS;gene=Kif21a;product=kinesin-like protein KIF21A isoform X20;protein_id=XP_017171947.1;extra_copy_number=0
CM058255.1	Liftoff	CDS	88661589	88661742	.	-	.	ID=cds-XP_017171947.1;Parent=rna-XM_017316458.2;Dbxref=GeneID:16564,GenBank:XP_017171947.1,MGI:MGI:109188;Name=XP_017171947.1;gbkey=CDS;gene=Kif21a;product=kinesin-like protein KIF21A isoform X20;protein_id=XP_017171947.1;extra_copy_number=0
CM058255.1	Liftoff	CDS	88661885	88662099	.	-	.	ID=cds-XP_017171947.1;Parent=rna-XM_017316458.2;Dbxref=GeneID:16564,GenBank:XP_017171947.1,MGI:MGI:109188;Name=XP_017171947.1;gbkey=CDS;gene=Kif21a;product=kinesin-like protein KIF21A isoform X20;protein_id=XP_017171947.1;extra_copy_number=0
CM058255.1	Liftoff	CDS	88662291	88662359	.	-	.	ID=cds-XP_017171947.1;Parent=rna-XM_017316458.2;Dbxref=GeneID:16564,GenBank:XP_017171947.1,MGI:MGI:109188;Name=XP_017171947.1;gbkey=CDS;gene=Kif21a;product=kinesin-like protein KIF21A isoform X20;protein_id=XP_017171947.1;extra_copy_number=0
CM058255.1	Liftoff	CDS	88663306	88663413	.	-	.	ID=cds-XP_017171947.1;Parent=rna-XM_017316458.2;Dbxref=GeneID:16564,GenBank:XP_017171947.1,MGI:MGI:109188;Name=XP_017171947.1;gbkey=CDS;gene=Kif21a;product=kinesin-like protein KIF21A isoform X20;protein_id=XP_017171947.1;extra_copy_number=0
CM058255.1	Liftoff	CDS	88664207	88664406	.	-	.	ID=cds-XP_017171947.1;Parent=rna-XM_017316458.2;Dbxref=GeneID:16564,GenBank:XP_017171947.1,MGI:MGI:109188;Name=XP_017171947.1;gbkey=CDS;gene=Kif21a;product=kinesin-like protein KIF21A isoform X20;protein_id=XP_017171947.1;extra_copy_number=0
CM058255.1	Liftoff	CDS	88664611	88664799	.	-	.	ID=cds-XP_017171947.1;Parent=rna-XM_017316458.2;Dbxref=GeneID:16564,GenBank:XP_017171947.1,MGI:MGI:109188;Name=XP_017171947.1;gbkey=CDS;gene=Kif21a;product=kinesin-like protein KIF21A isoform X20;protein_id=XP_017171947.1;extra_copy_number=0
CM058255.1	Liftoff	CDS	88665193	88665316	.	-	.	ID=cds-XP_017171947.1;Parent=rna-XM_017316458.2;Dbxref=GeneID:16564,GenBank:XP_017171947.1,MGI:MGI:109188;Name=XP_017171947.1;gbkey=CDS;gene=Kif21a;product=kinesin-like protein KIF21A isoform X20;protein_id=XP_017171947.1;extra_copy_number=0
CM058255.1	Liftoff	CDS	88666153	88666243	.	-	.	ID=cds-XP_017171947.1;Parent=rna-XM_017316458.2;Dbxref=GeneID:16564,GenBank:XP_017171947.1,MGI:MGI:109188;Name=XP_017171947.1;gbkey=CDS;gene=Kif21a;product=kinesin-like protein KIF21A isoform X20;protein_id=XP_017171947.1;extra_copy_number=0
CM058255.1	Liftoff	CDS	88669999	88670037	.	-	.	ID=cds-XP_017171947.1;Parent=rna-XM_017316458.2;Dbxref=GeneID:16564,GenBank:XP_017171947.1,MGI:MGI:109188;Name=XP_017171947.1;gbkey=CDS;gene=Kif21a;product=kinesin-like protein KIF21A isoform X20;protein_id=XP_017171947.1;extra_copy_number=0
CM058255.1	Liftoff	CDS	88674323	88674526	.	-	.	ID=cds-XP_017171947.1;Parent=rna-XM_017316458.2;Dbxref=GeneID:16564,GenBank:XP_017171947.1,MGI:MGI:109188;Name=XP_017171947.1;gbkey=CDS;gene=Kif21a;product=kinesin-like protein KIF21A isoform X20;protein_id=XP_017171947.1;extra_copy_number=0
CM058255.1	Liftoff	CDS	88678262	88678325	.	-	.	ID=cds-XP_017171947.1;Parent=rna-XM_017316458.2;Dbxref=GeneID:16564,GenBank:XP_017171947.1,MGI:MGI:109188;Name=XP_017171947.1;gbkey=CDS;gene=Kif21a;product=kinesin-like protein KIF21A isoform X20;protein_id=XP_017171947.1;extra_copy_number=0
CM058255.1	Liftoff	CDS	88678772	88678961	.	-	.	ID=cds-XP_017171947.1;Parent=rna-XM_017316458.2;Dbxref=GeneID:16564,GenBank:XP_017171947.1,MGI:MGI:109188;Name=XP_017171947.1;gbkey=CDS;gene=Kif21a;product=kinesin-like protein KIF21A isoform X20;protein_id=XP_017171947.1;extra_copy_number=0
CM058255.1	Liftoff	CDS	88679315	88679510	.	-	.	ID=cds-XP_017171947.1;Parent=rna-XM_017316458.2;Dbxref=GeneID:16564,GenBank:XP_017171947.1,MGI:MGI:109188;Name=XP_017171947.1;gbkey=CDS;gene=Kif21a;product=kinesin-like protein KIF21A isoform X20;protein_id=XP_017171947.1;extra_copy_number=0
CM058255.1	Liftoff	CDS	88685240	88685355	.	-	.	ID=cds-XP_017171947.1;Parent=rna-XM_017316458.2;Dbxref=GeneID:16564,GenBank:XP_017171947.1,MGI:MGI:109188;Name=XP_017171947.1;gbkey=CDS;gene=Kif21a;product=kinesin-like protein KIF21A isoform X20;protein_id=XP_017171947.1;extra_copy_number=0
CM058255.1	Liftoff	CDS	88687233	88687400	.	-	.	ID=cds-XP_017171947.1;Parent=rna-XM_017316458.2;Dbxref=GeneID:16564,GenBank:XP_017171947.1,MGI:MGI:109188;Name=XP_017171947.1;gbkey=CDS;gene=Kif21a;product=kinesin-like protein KIF21A isoform X20;protein_id=XP_017171947.1;extra_copy_number=0
CM058255.1	Liftoff	CDS	88687873	88688007	.	-	.	ID=cds-XP_017171947.1;Parent=rna-XM_017316458.2;Dbxref=GeneID:16564,GenBank:XP_017171947.1,MGI:MGI:109188;Name=XP_017171947.1;gbkey=CDS;gene=Kif21a;product=kinesin-like protein KIF21A isoform X20;protein_id=XP_017171947.1;extra_copy_number=0
CM058255.1	Liftoff	CDS	88689016	88689165	.	-	.	ID=cds-XP_017171947.1;Parent=rna-XM_017316458.2;Dbxref=GeneID:16564,GenBank:XP_017171947.1,MGI:MGI:109188;Name=XP_017171947.1;gbkey=CDS;gene=Kif21a;product=kinesin-like protein KIF21A isoform X20;protein_id=XP_017171947.1;extra_copy_number=0
CM058255.1	Liftoff	CDS	88691075	88691257	.	-	.	ID=cds-XP_017171947.1;Parent=rna-XM_017316458.2;Dbxref=GeneID:16564,GenBank:XP_017171947.1,MGI:MGI:109188;Name=XP_017171947.1;gbkey=CDS;gene=Kif21a;product=kinesin-like protein KIF21A isoform X20;protein_id=XP_017171947.1;extra_copy_number=0
CM058255.1	Liftoff	CDS	88691365	88691587	.	-	.	ID=cds-XP_017171947.1;Parent=rna-XM_017316458.2;Dbxref=GeneID:16564,GenBank:XP_017171947.1,MGI:MGI:109188;Name=XP_017171947.1;gbkey=CDS;gene=Kif21a;product=kinesin-like protein KIF21A isoform X20;protein_id=XP_017171947.1;extra_copy_number=0
CM058255.1	Liftoff	CDS	88711451	88711518	.	-	.	ID=cds-XP_017171947.1;Parent=rna-XM_017316458.2;Dbxref=GeneID:16564,GenBank:XP_017171947.1,MGI:MGI:109188;Name=XP_017171947.1;gbkey=CDS;gene=Kif21a;product=kinesin-like protein KIF21A isoform X20;protein_id=XP_017171947.1;extra_copy_number=0
CM058255.1	Liftoff	mRNA	88625948	88720523	.	-	.	ID=rna-XM_017316461.2;Parent=gene-Kif21a;Dbxref=GeneID:16564,GenBank:XM_017316461.2,MGI:MGI:109188;Name=XM_017316461.2;gbkey=mRNA;gene=Kif21a;model_evidence=Supporting evidence includes similarity to: 4 mRNAs%2C 71 ESTs%2C 1 Protein%2C 1433 long SRA reads%2C and 98%25 coverage of the annotated genomic feature by RNAseq alignments%2C including 8 samples with support for all annotated introns;product=kinesin family member 21A%2C transcript variant X25;transcript_id=XM_017316461.2;matches_ref_protein=True;valid_ORF=True;extra_copy_number=0
CM058255.1	Liftoff	exon	88625948	88627215	.	-	.	ID=exon-XM_017316461.2-34;Parent=rna-XM_017316461.2;Dbxref=GeneID:16564,GenBank:XM_017316461.2,MGI:MGI:109188;gbkey=mRNA;gene=Kif21a;product=kinesin family member 21A%2C transcript variant X25;transcript_id=XM_017316461.2;extra_copy_number=0
CM058255.1	Liftoff	exon	88628307	88628506	.	-	.	ID=exon-XM_017316461.2-33;Parent=rna-XM_017316461.2;Dbxref=GeneID:16564,GenBank:XM_017316461.2,MGI:MGI:109188;gbkey=mRNA;gene=Kif21a;product=kinesin family member 21A%2C transcript variant X25;transcript_id=XM_017316461.2;extra_copy_number=0
CM058255.1	Liftoff	exon	88629833	88630003	.	-	.	ID=exon-XM_017316461.2-32;Parent=rna-XM_017316461.2;Dbxref=GeneID:16564,GenBank:XM_017316461.2,MGI:MGI:109188;gbkey=mRNA;gene=Kif21a;product=kinesin family member 21A%2C transcript variant X25;transcript_id=XM_017316461.2;extra_copy_number=0
CM058255.1	Liftoff	exon	88631657	88631774	.	-	.	ID=exon-XM_017316461.2-31;Parent=rna-XM_017316461.2;Dbxref=GeneID:16564,GenBank:XM_017316461.2,MGI:MGI:109188;gbkey=mRNA;gene=Kif21a;product=kinesin family member 21A%2C transcript variant X25;transcript_id=XM_017316461.2;extra_copy_number=0
CM058255.1	Liftoff	exon	88633103	88633267	.	-	.	ID=exon-XM_017316461.2-30;Parent=rna-XM_017316461.2;Dbxref=GeneID:16564,GenBank:XM_017316461.2,MGI:MGI:109188;gbkey=mRNA;gene=Kif21a;product=kinesin family member 21A%2C transcript variant X25;transcript_id=XM_017316461.2;extra_copy_number=0
CM058255.1	Liftoff	exon	88634786	88634966	.	-	.	ID=exon-XM_017316461.2-29;Parent=rna-XM_017316461.2;Dbxref=GeneID:16564,GenBank:XM_017316461.2,MGI:MGI:109188;gbkey=mRNA;gene=Kif21a;product=kinesin family member 21A%2C transcript variant X25;transcript_id=XM_017316461.2;extra_copy_number=0
CM058255.1	Liftoff	exon	88637293	88637429	.	-	.	ID=exon-XM_017316461.2-28;Parent=rna-XM_017316461.2;Dbxref=GeneID:16564,GenBank:XM_017316461.2,MGI:MGI:109188;gbkey=mRNA;gene=Kif21a;product=kinesin family member 21A%2C transcript variant X25;transcript_id=XM_017316461.2;extra_copy_number=0
CM058255.1	Liftoff	exon	88644774	88644902	.	-	.	ID=exon-XM_017316461.2-27;Parent=rna-XM_017316461.2;Dbxref=GeneID:16564,GenBank:XM_017316461.2,MGI:MGI:109188;gbkey=mRNA;gene=Kif21a;product=kinesin family member 21A%2C transcript variant X25;transcript_id=XM_017316461.2;extra_copy_number=0
CM058255.1	Liftoff	exon	88649823	88650037	.	-	.	ID=exon-XM_017316461.2-26;Parent=rna-XM_017316461.2;Dbxref=GeneID:16564,GenBank:XM_017316461.2,MGI:MGI:109188;gbkey=mRNA;gene=Kif21a;product=kinesin family member 21A%2C transcript variant X25;transcript_id=XM_017316461.2;extra_copy_number=0
CM058255.1	Liftoff	exon	88652605	88652659	.	-	.	ID=exon-XM_017316461.2-25;Parent=rna-XM_017316461.2;Dbxref=GeneID:16564,GenBank:XM_017316461.2,MGI:MGI:109188;gbkey=mRNA;gene=Kif21a;product=kinesin family member 21A%2C transcript variant X25;transcript_id=XM_017316461.2;extra_copy_number=0
CM058255.1	Liftoff	exon	88653216	88653276	.	-	.	ID=exon-XM_017316461.2-24;Parent=rna-XM_017316461.2;Dbxref=GeneID:16564,GenBank:XM_017316461.2,MGI:MGI:109188;gbkey=mRNA;gene=Kif21a;product=kinesin family member 21A%2C transcript variant X25;transcript_id=XM_017316461.2;extra_copy_number=0
CM058255.1	Liftoff	exon	88658503	88658523	.	-	.	ID=exon-XM_017316461.2-23;Parent=rna-XM_017316461.2;Dbxref=GeneID:16564,GenBank:XM_017316461.2,MGI:MGI:109188;gbkey=mRNA;gene=Kif21a;product=kinesin family member 21A%2C transcript variant X25;transcript_id=XM_017316461.2;extra_copy_number=0
CM058255.1	Liftoff	exon	88658995	88659160	.	-	.	ID=exon-XM_017316461.2-22;Parent=rna-XM_017316461.2;Dbxref=GeneID:16564,GenBank:XM_017316461.2,MGI:MGI:109188;gbkey=mRNA;gene=Kif21a;product=kinesin family member 21A%2C transcript variant X25;transcript_id=XM_017316461.2;extra_copy_number=0
CM058255.1	Liftoff	exon	88659865	88659966	.	-	.	ID=exon-XM_017316461.2-21;Parent=rna-XM_017316461.2;Dbxref=GeneID:16564,GenBank:XM_017316461.2,MGI:MGI:109188;gbkey=mRNA;gene=Kif21a;product=kinesin family member 21A%2C transcript variant X25;transcript_id=XM_017316461.2;extra_copy_number=0
CM058255.1	Liftoff	exon	88660724	88660918	.	-	.	ID=exon-XM_017316461.2-20;Parent=rna-XM_017316461.2;Dbxref=GeneID:16564,GenBank:XM_017316461.2,MGI:MGI:109188;gbkey=mRNA;gene=Kif21a;product=kinesin family member 21A%2C transcript variant X25;transcript_id=XM_017316461.2;extra_copy_number=0
CM058255.1	Liftoff	exon	88661589	88661742	.	-	.	ID=exon-XM_017316461.2-19;Parent=rna-XM_017316461.2;Dbxref=GeneID:16564,GenBank:XM_017316461.2,MGI:MGI:109188;gbkey=mRNA;gene=Kif21a;product=kinesin family member 21A%2C transcript variant X25;transcript_id=XM_017316461.2;extra_copy_number=0
CM058255.1	Liftoff	exon	88661885	88662099	.	-	.	ID=exon-XM_017316461.2-18;Parent=rna-XM_017316461.2;Dbxref=GeneID:16564,GenBank:XM_017316461.2,MGI:MGI:109188;gbkey=mRNA;gene=Kif21a;product=kinesin family member 21A%2C transcript variant X25;transcript_id=XM_017316461.2;extra_copy_number=0
CM058255.1	Liftoff	exon	88662291	88662359	.	-	.	ID=exon-XM_017316461.2-17;Parent=rna-XM_017316461.2;Dbxref=GeneID:16564,GenBank:XM_017316461.2,MGI:MGI:109188;gbkey=mRNA;gene=Kif21a;product=kinesin family member 21A%2C transcript variant X25;transcript_id=XM_017316461.2;extra_copy_number=0
CM058255.1	Liftoff	exon	88663306	88663413	.	-	.	ID=exon-XM_017316461.2-16;Parent=rna-XM_017316461.2;Dbxref=GeneID:16564,GenBank:XM_017316461.2,MGI:MGI:109188;gbkey=mRNA;gene=Kif21a;product=kinesin family member 21A%2C transcript variant X25;transcript_id=XM_017316461.2;extra_copy_number=0
CM058255.1	Liftoff	exon	88664207	88664406	.	-	.	ID=exon-XM_017316461.2-15;Parent=rna-XM_017316461.2;Dbxref=GeneID:16564,GenBank:XM_017316461.2,MGI:MGI:109188;gbkey=mRNA;gene=Kif21a;product=kinesin family member 21A%2C transcript variant X25;transcript_id=XM_017316461.2;extra_copy_number=0
CM058255.1	Liftoff	exon	88664611	88664799	.	-	.	ID=exon-XM_017316461.2-14;Parent=rna-XM_017316461.2;Dbxref=GeneID:16564,GenBank:XM_017316461.2,MGI:MGI:109188;gbkey=mRNA;gene=Kif21a;product=kinesin family member 21A%2C transcript variant X25;transcript_id=XM_017316461.2;extra_copy_number=0
CM058255.1	Liftoff	exon	88665193	88665316	.	-	.	ID=exon-XM_017316461.2-13;Parent=rna-XM_017316461.2;Dbxref=GeneID:16564,GenBank:XM_017316461.2,MGI:MGI:109188;gbkey=mRNA;gene=Kif21a;product=kinesin family member 21A%2C transcript variant X25;transcript_id=XM_017316461.2;extra_copy_number=0
CM058255.1	Liftoff	exon	88666153	88666243	.	-	.	ID=exon-XM_017316461.2-12;Parent=rna-XM_017316461.2;Dbxref=GeneID:16564,GenBank:XM_017316461.2,MGI:MGI:109188;gbkey=mRNA;gene=Kif21a;product=kinesin family member 21A%2C transcript variant X25;transcript_id=XM_017316461.2;extra_copy_number=0
CM058255.1	Liftoff	exon	88674323	88674526	.	-	.	ID=exon-XM_017316461.2-11;Parent=rna-XM_017316461.2;Dbxref=GeneID:16564,GenBank:XM_017316461.2,MGI:MGI:109188;gbkey=mRNA;gene=Kif21a;product=kinesin family member 21A%2C transcript variant X25;transcript_id=XM_017316461.2;extra_copy_number=0
CM058255.1	Liftoff	exon	88678262	88678325	.	-	.	ID=exon-XM_017316461.2-10;Parent=rna-XM_017316461.2;Dbxref=GeneID:16564,GenBank:XM_017316461.2,MGI:MGI:109188;gbkey=mRNA;gene=Kif21a;product=kinesin family member 21A%2C transcript variant X25;transcript_id=XM_017316461.2;extra_copy_number=0
CM058255.1	Liftoff	exon	88678772	88678961	.	-	.	ID=exon-XM_017316461.2-9;Parent=rna-XM_017316461.2;Dbxref=GeneID:16564,GenBank:XM_017316461.2,MGI:MGI:109188;gbkey=mRNA;gene=Kif21a;product=kinesin family member 21A%2C transcript variant X25;transcript_id=XM_017316461.2;extra_copy_number=0
CM058255.1	Liftoff	exon	88679315	88679510	.	-	.	ID=exon-XM_017316461.2-8;Parent=rna-XM_017316461.2;Dbxref=GeneID:16564,GenBank:XM_017316461.2,MGI:MGI:109188;gbkey=mRNA;gene=Kif21a;product=kinesin family member 21A%2C transcript variant X25;transcript_id=XM_017316461.2;extra_copy_number=0
CM058255.1	Liftoff	exon	88685240	88685355	.	-	.	ID=exon-XM_017316461.2-7;Parent=rna-XM_017316461.2;Dbxref=GeneID:16564,GenBank:XM_017316461.2,MGI:MGI:109188;gbkey=mRNA;gene=Kif21a;product=kinesin family member 21A%2C transcript variant X25;transcript_id=XM_017316461.2;extra_copy_number=0
CM058255.1	Liftoff	exon	88687233	88687400	.	-	.	ID=exon-XM_017316461.2-6;Parent=rna-XM_017316461.2;Dbxref=GeneID:16564,GenBank:XM_017316461.2,MGI:MGI:109188;gbkey=mRNA;gene=Kif21a;product=kinesin family member 21A%2C transcript variant X25;transcript_id=XM_017316461.2;extra_copy_number=0
CM058255.1	Liftoff	exon	88687873	88688007	.	-	.	ID=exon-XM_017316461.2-5;Parent=rna-XM_017316461.2;Dbxref=GeneID:16564,GenBank:XM_017316461.2,MGI:MGI:109188;gbkey=mRNA;gene=Kif21a;product=kinesin family member 21A%2C transcript variant X25;transcript_id=XM_017316461.2;extra_copy_number=0
CM058255.1	Liftoff	exon	88689016	88689165	.	-	.	ID=exon-XM_017316461.2-4;Parent=rna-XM_017316461.2;Dbxref=GeneID:16564,GenBank:XM_017316461.2,MGI:MGI:109188;gbkey=mRNA;gene=Kif21a;product=kinesin family member 21A%2C transcript variant X25;transcript_id=XM_017316461.2;extra_copy_number=0
CM058255.1	Liftoff	exon	88691075	88691257	.	-	.	ID=exon-XM_017316461.2-3;Parent=rna-XM_017316461.2;Dbxref=GeneID:16564,GenBank:XM_017316461.2,MGI:MGI:109188;gbkey=mRNA;gene=Kif21a;product=kinesin family member 21A%2C transcript variant X25;transcript_id=XM_017316461.2;extra_copy_number=0
CM058255.1	Liftoff	exon	88691365	88691587	.	-	.	ID=exon-XM_017316461.2-2;Parent=rna-XM_017316461.2;Dbxref=GeneID:16564,GenBank:XM_017316461.2,MGI:MGI:109188;gbkey=mRNA;gene=Kif21a;product=kinesin family member 21A%2C transcript variant X25;transcript_id=XM_017316461.2;extra_copy_number=0
CM058255.1	Liftoff	exon	88711451	88720523	.	-	.	ID=exon-XM_017316461.2-1;Parent=rna-XM_017316461.2;Dbxref=GeneID:16564,GenBank:XM_017316461.2,MGI:MGI:109188;gbkey=mRNA;gene=Kif21a;product=kinesin family member 21A%2C transcript variant X25;transcript_id=XM_017316461.2;extra_copy_number=0
CM058255.1	Liftoff	CDS	88627122	88627215	.	-	.	ID=cds-XP_017171950.1;Parent=rna-XM_017316461.2;Dbxref=GeneID:16564,GenBank:XP_017171950.1,MGI:MGI:109188;Name=XP_017171950.1;gbkey=CDS;gene=Kif21a;product=kinesin-like protein KIF21A isoform X25;protein_id=XP_017171950.1;extra_copy_number=0
CM058255.1	Liftoff	CDS	88628307	88628506	.	-	.	ID=cds-XP_017171950.1;Parent=rna-XM_017316461.2;Dbxref=GeneID:16564,GenBank:XP_017171950.1,MGI:MGI:109188;Name=XP_017171950.1;gbkey=CDS;gene=Kif21a;product=kinesin-like protein KIF21A isoform X25;protein_id=XP_017171950.1;extra_copy_number=0
CM058255.1	Liftoff	CDS	88629833	88630003	.	-	.	ID=cds-XP_017171950.1;Parent=rna-XM_017316461.2;Dbxref=GeneID:16564,GenBank:XP_017171950.1,MGI:MGI:109188;Name=XP_017171950.1;gbkey=CDS;gene=Kif21a;product=kinesin-like protein KIF21A isoform X25;protein_id=XP_017171950.1;extra_copy_number=0
CM058255.1	Liftoff	CDS	88631657	88631774	.	-	.	ID=cds-XP_017171950.1;Parent=rna-XM_017316461.2;Dbxref=GeneID:16564,GenBank:XP_017171950.1,MGI:MGI:109188;Name=XP_017171950.1;gbkey=CDS;gene=Kif21a;product=kinesin-like protein KIF21A isoform X25;protein_id=XP_017171950.1;extra_copy_number=0
CM058255.1	Liftoff	CDS	88633103	88633267	.	-	.	ID=cds-XP_017171950.1;Parent=rna-XM_017316461.2;Dbxref=GeneID:16564,GenBank:XP_017171950.1,MGI:MGI:109188;Name=XP_017171950.1;gbkey=CDS;gene=Kif21a;product=kinesin-like protein KIF21A isoform X25;protein_id=XP_017171950.1;extra_copy_number=0
CM058255.1	Liftoff	CDS	88634786	88634966	.	-	.	ID=cds-XP_017171950.1;Parent=rna-XM_017316461.2;Dbxref=GeneID:16564,GenBank:XP_017171950.1,MGI:MGI:109188;Name=XP_017171950.1;gbkey=CDS;gene=Kif21a;product=kinesin-like protein KIF21A isoform X25;protein_id=XP_017171950.1;extra_copy_number=0
CM058255.1	Liftoff	CDS	88637293	88637429	.	-	.	ID=cds-XP_017171950.1;Parent=rna-XM_017316461.2;Dbxref=GeneID:16564,GenBank:XP_017171950.1,MGI:MGI:109188;Name=XP_017171950.1;gbkey=CDS;gene=Kif21a;product=kinesin-like protein KIF21A isoform X25;protein_id=XP_017171950.1;extra_copy_number=0
CM058255.1	Liftoff	CDS	88644774	88644902	.	-	.	ID=cds-XP_017171950.1;Parent=rna-XM_017316461.2;Dbxref=GeneID:16564,GenBank:XP_017171950.1,MGI:MGI:109188;Name=XP_017171950.1;gbkey=CDS;gene=Kif21a;product=kinesin-like protein KIF21A isoform X25;protein_id=XP_017171950.1;extra_copy_number=0
CM058255.1	Liftoff	CDS	88649823	88650037	.	-	.	ID=cds-XP_017171950.1;Parent=rna-XM_017316461.2;Dbxref=GeneID:16564,GenBank:XP_017171950.1,MGI:MGI:109188;Name=XP_017171950.1;gbkey=CDS;gene=Kif21a;product=kinesin-like protein KIF21A isoform X25;protein_id=XP_017171950.1;extra_copy_number=0
CM058255.1	Liftoff	CDS	88652605	88652659	.	-	.	ID=cds-XP_017171950.1;Parent=rna-XM_017316461.2;Dbxref=GeneID:16564,GenBank:XP_017171950.1,MGI:MGI:109188;Name=XP_017171950.1;gbkey=CDS;gene=Kif21a;product=kinesin-like protein KIF21A isoform X25;protein_id=XP_017171950.1;extra_copy_number=0
CM058255.1	Liftoff	CDS	88653216	88653276	.	-	.	ID=cds-XP_017171950.1;Parent=rna-XM_017316461.2;Dbxref=GeneID:16564,GenBank:XP_017171950.1,MGI:MGI:109188;Name=XP_017171950.1;gbkey=CDS;gene=Kif21a;product=kinesin-like protein KIF21A isoform X25;protein_id=XP_017171950.1;extra_copy_number=0
CM058255.1	Liftoff	CDS	88658503	88658523	.	-	.	ID=cds-XP_017171950.1;Parent=rna-XM_017316461.2;Dbxref=GeneID:16564,GenBank:XP_017171950.1,MGI:MGI:109188;Name=XP_017171950.1;gbkey=CDS;gene=Kif21a;product=kinesin-like protein KIF21A isoform X25;protein_id=XP_017171950.1;extra_copy_number=0
CM058255.1	Liftoff	CDS	88658995	88659160	.	-	.	ID=cds-XP_017171950.1;Parent=rna-XM_017316461.2;Dbxref=GeneID:16564,GenBank:XP_017171950.1,MGI:MGI:109188;Name=XP_017171950.1;gbkey=CDS;gene=Kif21a;product=kinesin-like protein KIF21A isoform X25;protein_id=XP_017171950.1;extra_copy_number=0
CM058255.1	Liftoff	CDS	88659865	88659966	.	-	.	ID=cds-XP_017171950.1;Parent=rna-XM_017316461.2;Dbxref=GeneID:16564,GenBank:XP_017171950.1,MGI:MGI:109188;Name=XP_017171950.1;gbkey=CDS;gene=Kif21a;product=kinesin-like protein KIF21A isoform X25;protein_id=XP_017171950.1;extra_copy_number=0
CM058255.1	Liftoff	CDS	88660724	88660918	.	-	.	ID=cds-XP_017171950.1;Parent=rna-XM_017316461.2;Dbxref=GeneID:16564,GenBank:XP_017171950.1,MGI:MGI:109188;Name=XP_017171950.1;gbkey=CDS;gene=Kif21a;product=kinesin-like protein KIF21A isoform X25;protein_id=XP_017171950.1;extra_copy_number=0
CM058255.1	Liftoff	CDS	88661589	88661742	.	-	.	ID=cds-XP_017171950.1;Parent=rna-XM_017316461.2;Dbxref=GeneID:16564,GenBank:XP_017171950.1,MGI:MGI:109188;Name=XP_017171950.1;gbkey=CDS;gene=Kif21a;product=kinesin-like protein KIF21A isoform X25;protein_id=XP_017171950.1;extra_copy_number=0
CM058255.1	Liftoff	CDS	88661885	88662099	.	-	.	ID=cds-XP_017171950.1;Parent=rna-XM_017316461.2;Dbxref=GeneID:16564,GenBank:XP_017171950.1,MGI:MGI:109188;Name=XP_017171950.1;gbkey=CDS;gene=Kif21a;product=kinesin-like protein KIF21A isoform X25;protein_id=XP_017171950.1;extra_copy_number=0
CM058255.1	Liftoff	CDS	88662291	88662359	.	-	.	ID=cds-XP_017171950.1;Parent=rna-XM_017316461.2;Dbxref=GeneID:16564,GenBank:XP_017171950.1,MGI:MGI:109188;Name=XP_017171950.1;gbkey=CDS;gene=Kif21a;product=kinesin-like protein KIF21A isoform X25;protein_id=XP_017171950.1;extra_copy_number=0
CM058255.1	Liftoff	CDS	88663306	88663413	.	-	.	ID=cds-XP_017171950.1;Parent=rna-XM_017316461.2;Dbxref=GeneID:16564,GenBank:XP_017171950.1,MGI:MGI:109188;Name=XP_017171950.1;gbkey=CDS;gene=Kif21a;product=kinesin-like protein KIF21A isoform X25;protein_id=XP_017171950.1;extra_copy_number=0
CM058255.1	Liftoff	CDS	88664207	88664406	.	-	.	ID=cds-XP_017171950.1;Parent=rna-XM_017316461.2;Dbxref=GeneID:16564,GenBank:XP_017171950.1,MGI:MGI:109188;Name=XP_017171950.1;gbkey=CDS;gene=Kif21a;product=kinesin-like protein KIF21A isoform X25;protein_id=XP_017171950.1;extra_copy_number=0
CM058255.1	Liftoff	CDS	88664611	88664799	.	-	.	ID=cds-XP_017171950.1;Parent=rna-XM_017316461.2;Dbxref=GeneID:16564,GenBank:XP_017171950.1,MGI:MGI:109188;Name=XP_017171950.1;gbkey=CDS;gene=Kif21a;product=kinesin-like protein KIF21A isoform X25;protein_id=XP_017171950.1;extra_copy_number=0
CM058255.1	Liftoff	CDS	88665193	88665316	.	-	.	ID=cds-XP_017171950.1;Parent=rna-XM_017316461.2;Dbxref=GeneID:16564,GenBank:XP_017171950.1,MGI:MGI:109188;Name=XP_017171950.1;gbkey=CDS;gene=Kif21a;product=kinesin-like protein KIF21A isoform X25;protein_id=XP_017171950.1;extra_copy_number=0
CM058255.1	Liftoff	CDS	88666153	88666243	.	-	.	ID=cds-XP_017171950.1;Parent=rna-XM_017316461.2;Dbxref=GeneID:16564,GenBank:XP_017171950.1,MGI:MGI:109188;Name=XP_017171950.1;gbkey=CDS;gene=Kif21a;product=kinesin-like protein KIF21A isoform X25;protein_id=XP_017171950.1;extra_copy_number=0
CM058255.1	Liftoff	CDS	88674323	88674526	.	-	.	ID=cds-XP_017171950.1;Parent=rna-XM_017316461.2;Dbxref=GeneID:16564,GenBank:XP_017171950.1,MGI:MGI:109188;Name=XP_017171950.1;gbkey=CDS;gene=Kif21a;product=kinesin-like protein KIF21A isoform X25;protein_id=XP_017171950.1;extra_copy_number=0
CM058255.1	Liftoff	CDS	88678262	88678325	.	-	.	ID=cds-XP_017171950.1;Parent=rna-XM_017316461.2;Dbxref=GeneID:16564,GenBank:XP_017171950.1,MGI:MGI:109188;Name=XP_017171950.1;gbkey=CDS;gene=Kif21a;product=kinesin-like protein KIF21A isoform X25;protein_id=XP_017171950.1;extra_copy_number=0
CM058255.1	Liftoff	CDS	88678772	88678961	.	-	.	ID=cds-XP_017171950.1;Parent=rna-XM_017316461.2;Dbxref=GeneID:16564,GenBank:XP_017171950.1,MGI:MGI:109188;Name=XP_017171950.1;gbkey=CDS;gene=Kif21a;product=kinesin-like protein KIF21A isoform X25;protein_id=XP_017171950.1;extra_copy_number=0
CM058255.1	Liftoff	CDS	88679315	88679510	.	-	.	ID=cds-XP_017171950.1;Parent=rna-XM_017316461.2;Dbxref=GeneID:16564,GenBank:XP_017171950.1,MGI:MGI:109188;Name=XP_017171950.1;gbkey=CDS;gene=Kif21a;product=kinesin-like protein KIF21A isoform X25;protein_id=XP_017171950.1;extra_copy_number=0
CM058255.1	Liftoff	CDS	88685240	88685355	.	-	.	ID=cds-XP_017171950.1;Parent=rna-XM_017316461.2;Dbxref=GeneID:16564,GenBank:XP_017171950.1,MGI:MGI:109188;Name=XP_017171950.1;gbkey=CDS;gene=Kif21a;product=kinesin-like protein KIF21A isoform X25;protein_id=XP_017171950.1;extra_copy_number=0
CM058255.1	Liftoff	CDS	88687233	88687400	.	-	.	ID=cds-XP_017171950.1;Parent=rna-XM_017316461.2;Dbxref=GeneID:16564,GenBank:XP_017171950.1,MGI:MGI:109188;Name=XP_017171950.1;gbkey=CDS;gene=Kif21a;product=kinesin-like protein KIF21A isoform X25;protein_id=XP_017171950.1;extra_copy_number=0
CM058255.1	Liftoff	CDS	88687873	88688007	.	-	.	ID=cds-XP_017171950.1;Parent=rna-XM_017316461.2;Dbxref=GeneID:16564,GenBank:XP_017171950.1,MGI:MGI:109188;Name=XP_017171950.1;gbkey=CDS;gene=Kif21a;product=kinesin-like protein KIF21A isoform X25;protein_id=XP_017171950.1;extra_copy_number=0
CM058255.1	Liftoff	CDS	88689016	88689165	.	-	.	ID=cds-XP_017171950.1;Parent=rna-XM_017316461.2;Dbxref=GeneID:16564,GenBank:XP_017171950.1,MGI:MGI:109188;Name=XP_017171950.1;gbkey=CDS;gene=Kif21a;product=kinesin-like protein KIF21A isoform X25;protein_id=XP_017171950.1;extra_copy_number=0
CM058255.1	Liftoff	CDS	88691075	88691257	.	-	.	ID=cds-XP_017171950.1;Parent=rna-XM_017316461.2;Dbxref=GeneID:16564,GenBank:XP_017171950.1,MGI:MGI:109188;Name=XP_017171950.1;gbkey=CDS;gene=Kif21a;product=kinesin-like protein KIF21A isoform X25;protein_id=XP_017171950.1;extra_copy_number=0
CM058255.1	Liftoff	CDS	88691365	88691587	.	-	.	ID=cds-XP_017171950.1;Parent=rna-XM_017316461.2;Dbxref=GeneID:16564,GenBank:XP_017171950.1,MGI:MGI:109188;Name=XP_017171950.1;gbkey=CDS;gene=Kif21a;product=kinesin-like protein KIF21A isoform X25;protein_id=XP_017171950.1;extra_copy_number=0
CM058255.1	Liftoff	CDS	88711451	88711518	.	-	.	ID=cds-XP_017171950.1;Parent=rna-XM_017316461.2;Dbxref=GeneID:16564,GenBank:XP_017171950.1,MGI:MGI:109188;Name=XP_017171950.1;gbkey=CDS;gene=Kif21a;product=kinesin-like protein KIF21A isoform X25;protein_id=XP_017171950.1;extra_copy_number=0
CM058255.1	Liftoff	mRNA	88625948	88720523	.	-	.	ID=rna-XM_017316462.2;Parent=gene-Kif21a;Dbxref=GeneID:16564,GenBank:XM_017316462.2,MGI:MGI:109188;Name=XM_017316462.2;gbkey=mRNA;gene=Kif21a;model_evidence=Supporting evidence includes similarity to: 4 mRNAs%2C 63 ESTs%2C 1 Protein%2C 1462 long SRA reads%2C and 98%25 coverage of the annotated genomic feature by RNAseq alignments%2C including 7 samples with support for all annotated introns;product=kinesin family member 21A%2C transcript variant X26;transcript_id=XM_017316462.2;matches_ref_protein=True;valid_ORF=True;extra_copy_number=0
CM058255.1	Liftoff	exon	88625948	88627215	.	-	.	ID=exon-XM_017316462.2-34;Parent=rna-XM_017316462.2;Dbxref=GeneID:16564,GenBank:XM_017316462.2,MGI:MGI:109188;gbkey=mRNA;gene=Kif21a;product=kinesin family member 21A%2C transcript variant X26;transcript_id=XM_017316462.2;extra_copy_number=0
CM058255.1	Liftoff	exon	88628307	88628506	.	-	.	ID=exon-XM_017316462.2-33;Parent=rna-XM_017316462.2;Dbxref=GeneID:16564,GenBank:XM_017316462.2,MGI:MGI:109188;gbkey=mRNA;gene=Kif21a;product=kinesin family member 21A%2C transcript variant X26;transcript_id=XM_017316462.2;extra_copy_number=0
CM058255.1	Liftoff	exon	88629833	88630003	.	-	.	ID=exon-XM_017316462.2-32;Parent=rna-XM_017316462.2;Dbxref=GeneID:16564,GenBank:XM_017316462.2,MGI:MGI:109188;gbkey=mRNA;gene=Kif21a;product=kinesin family member 21A%2C transcript variant X26;transcript_id=XM_017316462.2;extra_copy_number=0
CM058255.1	Liftoff	exon	88631657	88631774	.	-	.	ID=exon-XM_017316462.2-31;Parent=rna-XM_017316462.2;Dbxref=GeneID:16564,GenBank:XM_017316462.2,MGI:MGI:109188;gbkey=mRNA;gene=Kif21a;product=kinesin family member 21A%2C transcript variant X26;transcript_id=XM_017316462.2;extra_copy_number=0
CM058255.1	Liftoff	exon	88633103	88633267	.	-	.	ID=exon-XM_017316462.2-30;Parent=rna-XM_017316462.2;Dbxref=GeneID:16564,GenBank:XM_017316462.2,MGI:MGI:109188;gbkey=mRNA;gene=Kif21a;product=kinesin family member 21A%2C transcript variant X26;transcript_id=XM_017316462.2;extra_copy_number=0
CM058255.1	Liftoff	exon	88634786	88634966	.	-	.	ID=exon-XM_017316462.2-29;Parent=rna-XM_017316462.2;Dbxref=GeneID:16564,GenBank:XM_017316462.2,MGI:MGI:109188;gbkey=mRNA;gene=Kif21a;product=kinesin family member 21A%2C transcript variant X26;transcript_id=XM_017316462.2;extra_copy_number=0
CM058255.1	Liftoff	exon	88637293	88637429	.	-	.	ID=exon-XM_017316462.2-28;Parent=rna-XM_017316462.2;Dbxref=GeneID:16564,GenBank:XM_017316462.2,MGI:MGI:109188;gbkey=mRNA;gene=Kif21a;product=kinesin family member 21A%2C transcript variant X26;transcript_id=XM_017316462.2;extra_copy_number=0
CM058255.1	Liftoff	exon	88642534	88642572	.	-	.	ID=exon-XM_017316462.2-27;Parent=rna-XM_017316462.2;Dbxref=GeneID:16564,GenBank:XM_017316462.2,MGI:MGI:109188;gbkey=mRNA;gene=Kif21a;product=kinesin family member 21A%2C transcript variant X26;transcript_id=XM_017316462.2;extra_copy_number=0
CM058255.1	Liftoff	exon	88646239	88646346	.	-	.	ID=exon-XM_017316462.2-26;Parent=rna-XM_017316462.2;Dbxref=GeneID:16564,GenBank:XM_017316462.2,MGI:MGI:109188;gbkey=mRNA;gene=Kif21a;product=kinesin family member 21A%2C transcript variant X26;transcript_id=XM_017316462.2;extra_copy_number=0
CM058255.1	Liftoff	exon	88649823	88650037	.	-	.	ID=exon-XM_017316462.2-25;Parent=rna-XM_017316462.2;Dbxref=GeneID:16564,GenBank:XM_017316462.2,MGI:MGI:109188;gbkey=mRNA;gene=Kif21a;product=kinesin family member 21A%2C transcript variant X26;transcript_id=XM_017316462.2;extra_copy_number=0
CM058255.1	Liftoff	exon	88652605	88652659	.	-	.	ID=exon-XM_017316462.2-24;Parent=rna-XM_017316462.2;Dbxref=GeneID:16564,GenBank:XM_017316462.2,MGI:MGI:109188;gbkey=mRNA;gene=Kif21a;product=kinesin family member 21A%2C transcript variant X26;transcript_id=XM_017316462.2;extra_copy_number=0
CM058255.1	Liftoff	exon	88653216	88653276	.	-	.	ID=exon-XM_017316462.2-23;Parent=rna-XM_017316462.2;Dbxref=GeneID:16564,GenBank:XM_017316462.2,MGI:MGI:109188;gbkey=mRNA;gene=Kif21a;product=kinesin family member 21A%2C transcript variant X26;transcript_id=XM_017316462.2;extra_copy_number=0
CM058255.1	Liftoff	exon	88658995	88659160	.	-	.	ID=exon-XM_017316462.2-22;Parent=rna-XM_017316462.2;Dbxref=GeneID:16564,GenBank:XM_017316462.2,MGI:MGI:109188;gbkey=mRNA;gene=Kif21a;product=kinesin family member 21A%2C transcript variant X26;transcript_id=XM_017316462.2;extra_copy_number=0
CM058255.1	Liftoff	exon	88659865	88659966	.	-	.	ID=exon-XM_017316462.2-21;Parent=rna-XM_017316462.2;Dbxref=GeneID:16564,GenBank:XM_017316462.2,MGI:MGI:109188;gbkey=mRNA;gene=Kif21a;product=kinesin family member 21A%2C transcript variant X26;transcript_id=XM_017316462.2;extra_copy_number=0
CM058255.1	Liftoff	exon	88660724	88660918	.	-	.	ID=exon-XM_017316462.2-20;Parent=rna-XM_017316462.2;Dbxref=GeneID:16564,GenBank:XM_017316462.2,MGI:MGI:109188;gbkey=mRNA;gene=Kif21a;product=kinesin family member 21A%2C transcript variant X26;transcript_id=XM_017316462.2;extra_copy_number=0
CM058255.1	Liftoff	exon	88661589	88661742	.	-	.	ID=exon-XM_017316462.2-19;Parent=rna-XM_017316462.2;Dbxref=GeneID:16564,GenBank:XM_017316462.2,MGI:MGI:109188;gbkey=mRNA;gene=Kif21a;product=kinesin family member 21A%2C transcript variant X26;transcript_id=XM_017316462.2;extra_copy_number=0
CM058255.1	Liftoff	exon	88661885	88662099	.	-	.	ID=exon-XM_017316462.2-18;Parent=rna-XM_017316462.2;Dbxref=GeneID:16564,GenBank:XM_017316462.2,MGI:MGI:109188;gbkey=mRNA;gene=Kif21a;product=kinesin family member 21A%2C transcript variant X26;transcript_id=XM_017316462.2;extra_copy_number=0
CM058255.1	Liftoff	exon	88662291	88662359	.	-	.	ID=exon-XM_017316462.2-17;Parent=rna-XM_017316462.2;Dbxref=GeneID:16564,GenBank:XM_017316462.2,MGI:MGI:109188;gbkey=mRNA;gene=Kif21a;product=kinesin family member 21A%2C transcript variant X26;transcript_id=XM_017316462.2;extra_copy_number=0
CM058255.1	Liftoff	exon	88663306	88663413	.	-	.	ID=exon-XM_017316462.2-16;Parent=rna-XM_017316462.2;Dbxref=GeneID:16564,GenBank:XM_017316462.2,MGI:MGI:109188;gbkey=mRNA;gene=Kif21a;product=kinesin family member 21A%2C transcript variant X26;transcript_id=XM_017316462.2;extra_copy_number=0
CM058255.1	Liftoff	exon	88664207	88664406	.	-	.	ID=exon-XM_017316462.2-15;Parent=rna-XM_017316462.2;Dbxref=GeneID:16564,GenBank:XM_017316462.2,MGI:MGI:109188;gbkey=mRNA;gene=Kif21a;product=kinesin family member 21A%2C transcript variant X26;transcript_id=XM_017316462.2;extra_copy_number=0
CM058255.1	Liftoff	exon	88664611	88664799	.	-	.	ID=exon-XM_017316462.2-14;Parent=rna-XM_017316462.2;Dbxref=GeneID:16564,GenBank:XM_017316462.2,MGI:MGI:109188;gbkey=mRNA;gene=Kif21a;product=kinesin family member 21A%2C transcript variant X26;transcript_id=XM_017316462.2;extra_copy_number=0
CM058255.1	Liftoff	exon	88665193	88665316	.	-	.	ID=exon-XM_017316462.2-13;Parent=rna-XM_017316462.2;Dbxref=GeneID:16564,GenBank:XM_017316462.2,MGI:MGI:109188;gbkey=mRNA;gene=Kif21a;product=kinesin family member 21A%2C transcript variant X26;transcript_id=XM_017316462.2;extra_copy_number=0
CM058255.1	Liftoff	exon	88666153	88666243	.	-	.	ID=exon-XM_017316462.2-12;Parent=rna-XM_017316462.2;Dbxref=GeneID:16564,GenBank:XM_017316462.2,MGI:MGI:109188;gbkey=mRNA;gene=Kif21a;product=kinesin family member 21A%2C transcript variant X26;transcript_id=XM_017316462.2;extra_copy_number=0
CM058255.1	Liftoff	exon	88674323	88674526	.	-	.	ID=exon-XM_017316462.2-11;Parent=rna-XM_017316462.2;Dbxref=GeneID:16564,GenBank:XM_017316462.2,MGI:MGI:109188;gbkey=mRNA;gene=Kif21a;product=kinesin family member 21A%2C transcript variant X26;transcript_id=XM_017316462.2;extra_copy_number=0
CM058255.1	Liftoff	exon	88678262	88678325	.	-	.	ID=exon-XM_017316462.2-10;Parent=rna-XM_017316462.2;Dbxref=GeneID:16564,GenBank:XM_017316462.2,MGI:MGI:109188;gbkey=mRNA;gene=Kif21a;product=kinesin family member 21A%2C transcript variant X26;transcript_id=XM_017316462.2;extra_copy_number=0
CM058255.1	Liftoff	exon	88678772	88678961	.	-	.	ID=exon-XM_017316462.2-9;Parent=rna-XM_017316462.2;Dbxref=GeneID:16564,GenBank:XM_017316462.2,MGI:MGI:109188;gbkey=mRNA;gene=Kif21a;product=kinesin family member 21A%2C transcript variant X26;transcript_id=XM_017316462.2;extra_copy_number=0
CM058255.1	Liftoff	exon	88679315	88679510	.	-	.	ID=exon-XM_017316462.2-8;Parent=rna-XM_017316462.2;Dbxref=GeneID:16564,GenBank:XM_017316462.2,MGI:MGI:109188;gbkey=mRNA;gene=Kif21a;product=kinesin family member 21A%2C transcript variant X26;transcript_id=XM_017316462.2;extra_copy_number=0
CM058255.1	Liftoff	exon	88685240	88685355	.	-	.	ID=exon-XM_017316462.2-7;Parent=rna-XM_017316462.2;Dbxref=GeneID:16564,GenBank:XM_017316462.2,MGI:MGI:109188;gbkey=mRNA;gene=Kif21a;product=kinesin family member 21A%2C transcript variant X26;transcript_id=XM_017316462.2;extra_copy_number=0
CM058255.1	Liftoff	exon	88687233	88687400	.	-	.	ID=exon-XM_017316462.2-6;Parent=rna-XM_017316462.2;Dbxref=GeneID:16564,GenBank:XM_017316462.2,MGI:MGI:109188;gbkey=mRNA;gene=Kif21a;product=kinesin family member 21A%2C transcript variant X26;transcript_id=XM_017316462.2;extra_copy_number=0
CM058255.1	Liftoff	exon	88687873	88688007	.	-	.	ID=exon-XM_017316462.2-5;Parent=rna-XM_017316462.2;Dbxref=GeneID:16564,GenBank:XM_017316462.2,MGI:MGI:109188;gbkey=mRNA;gene=Kif21a;product=kinesin family member 21A%2C transcript variant X26;transcript_id=XM_017316462.2;extra_copy_number=0
CM058255.1	Liftoff	exon	88689016	88689165	.	-	.	ID=exon-XM_017316462.2-4;Parent=rna-XM_017316462.2;Dbxref=GeneID:16564,GenBank:XM_017316462.2,MGI:MGI:109188;gbkey=mRNA;gene=Kif21a;product=kinesin family member 21A%2C transcript variant X26;transcript_id=XM_017316462.2;extra_copy_number=0
CM058255.1	Liftoff	exon	88691075	88691257	.	-	.	ID=exon-XM_017316462.2-3;Parent=rna-XM_017316462.2;Dbxref=GeneID:16564,GenBank:XM_017316462.2,MGI:MGI:109188;gbkey=mRNA;gene=Kif21a;product=kinesin family member 21A%2C transcript variant X26;transcript_id=XM_017316462.2;extra_copy_number=0
CM058255.1	Liftoff	exon	88691365	88691587	.	-	.	ID=exon-XM_017316462.2-2;Parent=rna-XM_017316462.2;Dbxref=GeneID:16564,GenBank:XM_017316462.2,MGI:MGI:109188;gbkey=mRNA;gene=Kif21a;product=kinesin family member 21A%2C transcript variant X26;transcript_id=XM_017316462.2;extra_copy_number=0
CM058255.1	Liftoff	exon	88711451	88720523	.	-	.	ID=exon-XM_017316462.2-1;Parent=rna-XM_017316462.2;Dbxref=GeneID:16564,GenBank:XM_017316462.2,MGI:MGI:109188;gbkey=mRNA;gene=Kif21a;product=kinesin family member 21A%2C transcript variant X26;transcript_id=XM_017316462.2;extra_copy_number=0
CM058255.1	Liftoff	CDS	88627122	88627215	.	-	.	ID=cds-XP_017171951.1;Parent=rna-XM_017316462.2;Dbxref=GeneID:16564,GenBank:XP_017171951.1,MGI:MGI:109188;Name=XP_017171951.1;gbkey=CDS;gene=Kif21a;product=kinesin-like protein KIF21A isoform X26;protein_id=XP_017171951.1;extra_copy_number=0
CM058255.1	Liftoff	CDS	88628307	88628506	.	-	.	ID=cds-XP_017171951.1;Parent=rna-XM_017316462.2;Dbxref=GeneID:16564,GenBank:XP_017171951.1,MGI:MGI:109188;Name=XP_017171951.1;gbkey=CDS;gene=Kif21a;product=kinesin-like protein KIF21A isoform X26;protein_id=XP_017171951.1;extra_copy_number=0
CM058255.1	Liftoff	CDS	88629833	88630003	.	-	.	ID=cds-XP_017171951.1;Parent=rna-XM_017316462.2;Dbxref=GeneID:16564,GenBank:XP_017171951.1,MGI:MGI:109188;Name=XP_017171951.1;gbkey=CDS;gene=Kif21a;product=kinesin-like protein KIF21A isoform X26;protein_id=XP_017171951.1;extra_copy_number=0
CM058255.1	Liftoff	CDS	88631657	88631774	.	-	.	ID=cds-XP_017171951.1;Parent=rna-XM_017316462.2;Dbxref=GeneID:16564,GenBank:XP_017171951.1,MGI:MGI:109188;Name=XP_017171951.1;gbkey=CDS;gene=Kif21a;product=kinesin-like protein KIF21A isoform X26;protein_id=XP_017171951.1;extra_copy_number=0
CM058255.1	Liftoff	CDS	88633103	88633267	.	-	.	ID=cds-XP_017171951.1;Parent=rna-XM_017316462.2;Dbxref=GeneID:16564,GenBank:XP_017171951.1,MGI:MGI:109188;Name=XP_017171951.1;gbkey=CDS;gene=Kif21a;product=kinesin-like protein KIF21A isoform X26;protein_id=XP_017171951.1;extra_copy_number=0
CM058255.1	Liftoff	CDS	88634786	88634966	.	-	.	ID=cds-XP_017171951.1;Parent=rna-XM_017316462.2;Dbxref=GeneID:16564,GenBank:XP_017171951.1,MGI:MGI:109188;Name=XP_017171951.1;gbkey=CDS;gene=Kif21a;product=kinesin-like protein KIF21A isoform X26;protein_id=XP_017171951.1;extra_copy_number=0
CM058255.1	Liftoff	CDS	88637293	88637429	.	-	.	ID=cds-XP_017171951.1;Parent=rna-XM_017316462.2;Dbxref=GeneID:16564,GenBank:XP_017171951.1,MGI:MGI:109188;Name=XP_017171951.1;gbkey=CDS;gene=Kif21a;product=kinesin-like protein KIF21A isoform X26;protein_id=XP_017171951.1;extra_copy_number=0
CM058255.1	Liftoff	CDS	88642534	88642572	.	-	.	ID=cds-XP_017171951.1;Parent=rna-XM_017316462.2;Dbxref=GeneID:16564,GenBank:XP_017171951.1,MGI:MGI:109188;Name=XP_017171951.1;gbkey=CDS;gene=Kif21a;product=kinesin-like protein KIF21A isoform X26;protein_id=XP_017171951.1;extra_copy_number=0
CM058255.1	Liftoff	CDS	88646239	88646346	.	-	.	ID=cds-XP_017171951.1;Parent=rna-XM_017316462.2;Dbxref=GeneID:16564,GenBank:XP_017171951.1,MGI:MGI:109188;Name=XP_017171951.1;gbkey=CDS;gene=Kif21a;product=kinesin-like protein KIF21A isoform X26;protein_id=XP_017171951.1;extra_copy_number=0
CM058255.1	Liftoff	CDS	88649823	88650037	.	-	.	ID=cds-XP_017171951.1;Parent=rna-XM_017316462.2;Dbxref=GeneID:16564,GenBank:XP_017171951.1,MGI:MGI:109188;Name=XP_017171951.1;gbkey=CDS;gene=Kif21a;product=kinesin-like protein KIF21A isoform X26;protein_id=XP_017171951.1;extra_copy_number=0
CM058255.1	Liftoff	CDS	88652605	88652659	.	-	.	ID=cds-XP_017171951.1;Parent=rna-XM_017316462.2;Dbxref=GeneID:16564,GenBank:XP_017171951.1,MGI:MGI:109188;Name=XP_017171951.1;gbkey=CDS;gene=Kif21a;product=kinesin-like protein KIF21A isoform X26;protein_id=XP_017171951.1;extra_copy_number=0
CM058255.1	Liftoff	CDS	88653216	88653276	.	-	.	ID=cds-XP_017171951.1;Parent=rna-XM_017316462.2;Dbxref=GeneID:16564,GenBank:XP_017171951.1,MGI:MGI:109188;Name=XP_017171951.1;gbkey=CDS;gene=Kif21a;product=kinesin-like protein KIF21A isoform X26;protein_id=XP_017171951.1;extra_copy_number=0
CM058255.1	Liftoff	CDS	88658995	88659160	.	-	.	ID=cds-XP_017171951.1;Parent=rna-XM_017316462.2;Dbxref=GeneID:16564,GenBank:XP_017171951.1,MGI:MGI:109188;Name=XP_017171951.1;gbkey=CDS;gene=Kif21a;product=kinesin-like protein KIF21A isoform X26;protein_id=XP_017171951.1;extra_copy_number=0
CM058255.1	Liftoff	CDS	88659865	88659966	.	-	.	ID=cds-XP_017171951.1;Parent=rna-XM_017316462.2;Dbxref=GeneID:16564,GenBank:XP_017171951.1,MGI:MGI:109188;Name=XP_017171951.1;gbkey=CDS;gene=Kif21a;product=kinesin-like protein KIF21A isoform X26;protein_id=XP_017171951.1;extra_copy_number=0
CM058255.1	Liftoff	CDS	88660724	88660918	.	-	.	ID=cds-XP_017171951.1;Parent=rna-XM_017316462.2;Dbxref=GeneID:16564,GenBank:XP_017171951.1,MGI:MGI:109188;Name=XP_017171951.1;gbkey=CDS;gene=Kif21a;product=kinesin-like protein KIF21A isoform X26;protein_id=XP_017171951.1;extra_copy_number=0
CM058255.1	Liftoff	CDS	88661589	88661742	.	-	.	ID=cds-XP_017171951.1;Parent=rna-XM_017316462.2;Dbxref=GeneID:16564,GenBank:XP_017171951.1,MGI:MGI:109188;Name=XP_017171951.1;gbkey=CDS;gene=Kif21a;product=kinesin-like protein KIF21A isoform X26;protein_id=XP_017171951.1;extra_copy_number=0
CM058255.1	Liftoff	CDS	88661885	88662099	.	-	.	ID=cds-XP_017171951.1;Parent=rna-XM_017316462.2;Dbxref=GeneID:16564,GenBank:XP_017171951.1,MGI:MGI:109188;Name=XP_017171951.1;gbkey=CDS;gene=Kif21a;product=kinesin-like protein KIF21A isoform X26;protein_id=XP_017171951.1;extra_copy_number=0
CM058255.1	Liftoff	CDS	88662291	88662359	.	-	.	ID=cds-XP_017171951.1;Parent=rna-XM_017316462.2;Dbxref=GeneID:16564,GenBank:XP_017171951.1,MGI:MGI:109188;Name=XP_017171951.1;gbkey=CDS;gene=Kif21a;product=kinesin-like protein KIF21A isoform X26;protein_id=XP_017171951.1;extra_copy_number=0
CM058255.1	Liftoff	CDS	88663306	88663413	.	-	.	ID=cds-XP_017171951.1;Parent=rna-XM_017316462.2;Dbxref=GeneID:16564,GenBank:XP_017171951.1,MGI:MGI:109188;Name=XP_017171951.1;gbkey=CDS;gene=Kif21a;product=kinesin-like protein KIF21A isoform X26;protein_id=XP_017171951.1;extra_copy_number=0
CM058255.1	Liftoff	CDS	88664207	88664406	.	-	.	ID=cds-XP_017171951.1;Parent=rna-XM_017316462.2;Dbxref=GeneID:16564,GenBank:XP_017171951.1,MGI:MGI:109188;Name=XP_017171951.1;gbkey=CDS;gene=Kif21a;product=kinesin-like protein KIF21A isoform X26;protein_id=XP_017171951.1;extra_copy_number=0
CM058255.1	Liftoff	CDS	88664611	88664799	.	-	.	ID=cds-XP_017171951.1;Parent=rna-XM_017316462.2;Dbxref=GeneID:16564,GenBank:XP_017171951.1,MGI:MGI:109188;Name=XP_017171951.1;gbkey=CDS;gene=Kif21a;product=kinesin-like protein KIF21A isoform X26;protein_id=XP_017171951.1;extra_copy_number=0
CM058255.1	Liftoff	CDS	88665193	88665316	.	-	.	ID=cds-XP_017171951.1;Parent=rna-XM_017316462.2;Dbxref=GeneID:16564,GenBank:XP_017171951.1,MGI:MGI:109188;Name=XP_017171951.1;gbkey=CDS;gene=Kif21a;product=kinesin-like protein KIF21A isoform X26;protein_id=XP_017171951.1;extra_copy_number=0
CM058255.1	Liftoff	CDS	88666153	88666243	.	-	.	ID=cds-XP_017171951.1;Parent=rna-XM_017316462.2;Dbxref=GeneID:16564,GenBank:XP_017171951.1,MGI:MGI:109188;Name=XP_017171951.1;gbkey=CDS;gene=Kif21a;product=kinesin-like protein KIF21A isoform X26;protein_id=XP_017171951.1;extra_copy_number=0
CM058255.1	Liftoff	CDS	88674323	88674526	.	-	.	ID=cds-XP_017171951.1;Parent=rna-XM_017316462.2;Dbxref=GeneID:16564,GenBank:XP_017171951.1,MGI:MGI:109188;Name=XP_017171951.1;gbkey=CDS;gene=Kif21a;product=kinesin-like protein KIF21A isoform X26;protein_id=XP_017171951.1;extra_copy_number=0
CM058255.1	Liftoff	CDS	88678262	88678325	.	-	.	ID=cds-XP_017171951.1;Parent=rna-XM_017316462.2;Dbxref=GeneID:16564,GenBank:XP_017171951.1,MGI:MGI:109188;Name=XP_017171951.1;gbkey=CDS;gene=Kif21a;product=kinesin-like protein KIF21A isoform X26;protein_id=XP_017171951.1;extra_copy_number=0
CM058255.1	Liftoff	CDS	88678772	88678961	.	-	.	ID=cds-XP_017171951.1;Parent=rna-XM_017316462.2;Dbxref=GeneID:16564,GenBank:XP_017171951.1,MGI:MGI:109188;Name=XP_017171951.1;gbkey=CDS;gene=Kif21a;product=kinesin-like protein KIF21A isoform X26;protein_id=XP_017171951.1;extra_copy_number=0
CM058255.1	Liftoff	CDS	88679315	88679510	.	-	.	ID=cds-XP_017171951.1;Parent=rna-XM_017316462.2;Dbxref=GeneID:16564,GenBank:XP_017171951.1,MGI:MGI:109188;Name=XP_017171951.1;gbkey=CDS;gene=Kif21a;product=kinesin-like protein KIF21A isoform X26;protein_id=XP_017171951.1;extra_copy_number=0
CM058255.1	Liftoff	CDS	88685240	88685355	.	-	.	ID=cds-XP_017171951.1;Parent=rna-XM_017316462.2;Dbxref=GeneID:16564,GenBank:XP_017171951.1,MGI:MGI:109188;Name=XP_017171951.1;gbkey=CDS;gene=Kif21a;product=kinesin-like protein KIF21A isoform X26;protein_id=XP_017171951.1;extra_copy_number=0
CM058255.1	Liftoff	CDS	88687233	88687400	.	-	.	ID=cds-XP_017171951.1;Parent=rna-XM_017316462.2;Dbxref=GeneID:16564,GenBank:XP_017171951.1,MGI:MGI:109188;Name=XP_017171951.1;gbkey=CDS;gene=Kif21a;product=kinesin-like protein KIF21A isoform X26;protein_id=XP_017171951.1;extra_copy_number=0
CM058255.1	Liftoff	CDS	88687873	88688007	.	-	.	ID=cds-XP_017171951.1;Parent=rna-XM_017316462.2;Dbxref=GeneID:16564,GenBank:XP_017171951.1,MGI:MGI:109188;Name=XP_017171951.1;gbkey=CDS;gene=Kif21a;product=kinesin-like protein KIF21A isoform X26;protein_id=XP_017171951.1;extra_copy_number=0
CM058255.1	Liftoff	CDS	88689016	88689165	.	-	.	ID=cds-XP_017171951.1;Parent=rna-XM_017316462.2;Dbxref=GeneID:16564,GenBank:XP_017171951.1,MGI:MGI:109188;Name=XP_017171951.1;gbkey=CDS;gene=Kif21a;product=kinesin-like protein KIF21A isoform X26;protein_id=XP_017171951.1;extra_copy_number=0
CM058255.1	Liftoff	CDS	88691075	88691257	.	-	.	ID=cds-XP_017171951.1;Parent=rna-XM_017316462.2;Dbxref=GeneID:16564,GenBank:XP_017171951.1,MGI:MGI:109188;Name=XP_017171951.1;gbkey=CDS;gene=Kif21a;product=kinesin-like protein KIF21A isoform X26;protein_id=XP_017171951.1;extra_copy_number=0
CM058255.1	Liftoff	CDS	88691365	88691587	.	-	.	ID=cds-XP_017171951.1;Parent=rna-XM_017316462.2;Dbxref=GeneID:16564,GenBank:XP_017171951.1,MGI:MGI:109188;Name=XP_017171951.1;gbkey=CDS;gene=Kif21a;product=kinesin-like protein KIF21A isoform X26;protein_id=XP_017171951.1;extra_copy_number=0
CM058255.1	Liftoff	CDS	88711451	88711518	.	-	.	ID=cds-XP_017171951.1;Parent=rna-XM_017316462.2;Dbxref=GeneID:16564,GenBank:XP_017171951.1,MGI:MGI:109188;Name=XP_017171951.1;gbkey=CDS;gene=Kif21a;product=kinesin-like protein KIF21A isoform X26;protein_id=XP_017171951.1;extra_copy_number=0
CM058255.1	Liftoff	mRNA	88625948	88720523	.	-	.	ID=rna-XM_017316464.2;Parent=gene-Kif21a;Dbxref=GeneID:16564,GenBank:XM_017316464.2,MGI:MGI:109188;Name=XM_017316464.2;gbkey=mRNA;gene=Kif21a;model_evidence=Supporting evidence includes similarity to: 4 mRNAs%2C 49 ESTs%2C 1 Protein%2C 1527 long SRA reads%2C and 98%25 coverage of the annotated genomic feature by RNAseq alignments%2C including 7 samples with support for all annotated introns;product=kinesin family member 21A%2C transcript variant X29;transcript_id=XM_017316464.2;matches_ref_protein=True;valid_ORF=True;extra_copy_number=0
CM058255.1	Liftoff	exon	88625948	88627215	.	-	.	ID=exon-XM_017316464.2-36;Parent=rna-XM_017316464.2;Dbxref=GeneID:16564,GenBank:XM_017316464.2,MGI:MGI:109188;gbkey=mRNA;gene=Kif21a;product=kinesin family member 21A%2C transcript variant X29;transcript_id=XM_017316464.2;extra_copy_number=0
CM058255.1	Liftoff	exon	88628307	88628506	.	-	.	ID=exon-XM_017316464.2-35;Parent=rna-XM_017316464.2;Dbxref=GeneID:16564,GenBank:XM_017316464.2,MGI:MGI:109188;gbkey=mRNA;gene=Kif21a;product=kinesin family member 21A%2C transcript variant X29;transcript_id=XM_017316464.2;extra_copy_number=0
CM058255.1	Liftoff	exon	88629833	88630003	.	-	.	ID=exon-XM_017316464.2-34;Parent=rna-XM_017316464.2;Dbxref=GeneID:16564,GenBank:XM_017316464.2,MGI:MGI:109188;gbkey=mRNA;gene=Kif21a;product=kinesin family member 21A%2C transcript variant X29;transcript_id=XM_017316464.2;extra_copy_number=0
CM058255.1	Liftoff	exon	88631657	88631774	.	-	.	ID=exon-XM_017316464.2-33;Parent=rna-XM_017316464.2;Dbxref=GeneID:16564,GenBank:XM_017316464.2,MGI:MGI:109188;gbkey=mRNA;gene=Kif21a;product=kinesin family member 21A%2C transcript variant X29;transcript_id=XM_017316464.2;extra_copy_number=0
CM058255.1	Liftoff	exon	88633103	88633267	.	-	.	ID=exon-XM_017316464.2-32;Parent=rna-XM_017316464.2;Dbxref=GeneID:16564,GenBank:XM_017316464.2,MGI:MGI:109188;gbkey=mRNA;gene=Kif21a;product=kinesin family member 21A%2C transcript variant X29;transcript_id=XM_017316464.2;extra_copy_number=0
CM058255.1	Liftoff	exon	88634786	88634966	.	-	.	ID=exon-XM_017316464.2-31;Parent=rna-XM_017316464.2;Dbxref=GeneID:16564,GenBank:XM_017316464.2,MGI:MGI:109188;gbkey=mRNA;gene=Kif21a;product=kinesin family member 21A%2C transcript variant X29;transcript_id=XM_017316464.2;extra_copy_number=0
CM058255.1	Liftoff	exon	88637293	88637429	.	-	.	ID=exon-XM_017316464.2-30;Parent=rna-XM_017316464.2;Dbxref=GeneID:16564,GenBank:XM_017316464.2,MGI:MGI:109188;gbkey=mRNA;gene=Kif21a;product=kinesin family member 21A%2C transcript variant X29;transcript_id=XM_017316464.2;extra_copy_number=0
CM058255.1	Liftoff	exon	88641852	88641866	.	-	.	ID=exon-XM_017316464.2-29;Parent=rna-XM_017316464.2;Dbxref=GeneID:16564,GenBank:XM_017316464.2,MGI:MGI:109188;gbkey=mRNA;gene=Kif21a;product=kinesin family member 21A%2C transcript variant X29;transcript_id=XM_017316464.2;extra_copy_number=0
CM058255.1	Liftoff	exon	88642534	88642572	.	-	.	ID=exon-XM_017316464.2-28;Parent=rna-XM_017316464.2;Dbxref=GeneID:16564,GenBank:XM_017316464.2,MGI:MGI:109188;gbkey=mRNA;gene=Kif21a;product=kinesin family member 21A%2C transcript variant X29;transcript_id=XM_017316464.2;extra_copy_number=0
CM058255.1	Liftoff	exon	88649823	88650037	.	-	.	ID=exon-XM_017316464.2-27;Parent=rna-XM_017316464.2;Dbxref=GeneID:16564,GenBank:XM_017316464.2,MGI:MGI:109188;gbkey=mRNA;gene=Kif21a;product=kinesin family member 21A%2C transcript variant X29;transcript_id=XM_017316464.2;extra_copy_number=0
CM058255.1	Liftoff	exon	88652605	88652659	.	-	.	ID=exon-XM_017316464.2-26;Parent=rna-XM_017316464.2;Dbxref=GeneID:16564,GenBank:XM_017316464.2,MGI:MGI:109188;gbkey=mRNA;gene=Kif21a;product=kinesin family member 21A%2C transcript variant X29;transcript_id=XM_017316464.2;extra_copy_number=0
CM058255.1	Liftoff	exon	88653216	88653276	.	-	.	ID=exon-XM_017316464.2-25;Parent=rna-XM_017316464.2;Dbxref=GeneID:16564,GenBank:XM_017316464.2,MGI:MGI:109188;gbkey=mRNA;gene=Kif21a;product=kinesin family member 21A%2C transcript variant X29;transcript_id=XM_017316464.2;extra_copy_number=0
CM058255.1	Liftoff	exon	88658503	88658523	.	-	.	ID=exon-XM_017316464.2-24;Parent=rna-XM_017316464.2;Dbxref=GeneID:16564,GenBank:XM_017316464.2,MGI:MGI:109188;gbkey=mRNA;gene=Kif21a;product=kinesin family member 21A%2C transcript variant X29;transcript_id=XM_017316464.2;extra_copy_number=0
CM058255.1	Liftoff	exon	88658995	88659160	.	-	.	ID=exon-XM_017316464.2-23;Parent=rna-XM_017316464.2;Dbxref=GeneID:16564,GenBank:XM_017316464.2,MGI:MGI:109188;gbkey=mRNA;gene=Kif21a;product=kinesin family member 21A%2C transcript variant X29;transcript_id=XM_017316464.2;extra_copy_number=0
CM058255.1	Liftoff	exon	88659865	88659966	.	-	.	ID=exon-XM_017316464.2-22;Parent=rna-XM_017316464.2;Dbxref=GeneID:16564,GenBank:XM_017316464.2,MGI:MGI:109188;gbkey=mRNA;gene=Kif21a;product=kinesin family member 21A%2C transcript variant X29;transcript_id=XM_017316464.2;extra_copy_number=0
CM058255.1	Liftoff	exon	88660724	88660918	.	-	.	ID=exon-XM_017316464.2-21;Parent=rna-XM_017316464.2;Dbxref=GeneID:16564,GenBank:XM_017316464.2,MGI:MGI:109188;gbkey=mRNA;gene=Kif21a;product=kinesin family member 21A%2C transcript variant X29;transcript_id=XM_017316464.2;extra_copy_number=0
CM058255.1	Liftoff	exon	88661589	88661742	.	-	.	ID=exon-XM_017316464.2-20;Parent=rna-XM_017316464.2;Dbxref=GeneID:16564,GenBank:XM_017316464.2,MGI:MGI:109188;gbkey=mRNA;gene=Kif21a;product=kinesin family member 21A%2C transcript variant X29;transcript_id=XM_017316464.2;extra_copy_number=0
CM058255.1	Liftoff	exon	88661885	88662099	.	-	.	ID=exon-XM_017316464.2-19;Parent=rna-XM_017316464.2;Dbxref=GeneID:16564,GenBank:XM_017316464.2,MGI:MGI:109188;gbkey=mRNA;gene=Kif21a;product=kinesin family member 21A%2C transcript variant X29;transcript_id=XM_017316464.2;extra_copy_number=0
CM058255.1	Liftoff	exon	88662291	88662359	.	-	.	ID=exon-XM_017316464.2-18;Parent=rna-XM_017316464.2;Dbxref=GeneID:16564,GenBank:XM_017316464.2,MGI:MGI:109188;gbkey=mRNA;gene=Kif21a;product=kinesin family member 21A%2C transcript variant X29;transcript_id=XM_017316464.2;extra_copy_number=0
CM058255.1	Liftoff	exon	88663306	88663413	.	-	.	ID=exon-XM_017316464.2-17;Parent=rna-XM_017316464.2;Dbxref=GeneID:16564,GenBank:XM_017316464.2,MGI:MGI:109188;gbkey=mRNA;gene=Kif21a;product=kinesin family member 21A%2C transcript variant X29;transcript_id=XM_017316464.2;extra_copy_number=0
CM058255.1	Liftoff	exon	88664207	88664406	.	-	.	ID=exon-XM_017316464.2-16;Parent=rna-XM_017316464.2;Dbxref=GeneID:16564,GenBank:XM_017316464.2,MGI:MGI:109188;gbkey=mRNA;gene=Kif21a;product=kinesin family member 21A%2C transcript variant X29;transcript_id=XM_017316464.2;extra_copy_number=0
CM058255.1	Liftoff	exon	88664611	88664799	.	-	.	ID=exon-XM_017316464.2-15;Parent=rna-XM_017316464.2;Dbxref=GeneID:16564,GenBank:XM_017316464.2,MGI:MGI:109188;gbkey=mRNA;gene=Kif21a;product=kinesin family member 21A%2C transcript variant X29;transcript_id=XM_017316464.2;extra_copy_number=0
CM058255.1	Liftoff	exon	88665193	88665316	.	-	.	ID=exon-XM_017316464.2-14;Parent=rna-XM_017316464.2;Dbxref=GeneID:16564,GenBank:XM_017316464.2,MGI:MGI:109188;gbkey=mRNA;gene=Kif21a;product=kinesin family member 21A%2C transcript variant X29;transcript_id=XM_017316464.2;extra_copy_number=0
CM058255.1	Liftoff	exon	88666153	88666243	.	-	.	ID=exon-XM_017316464.2-13;Parent=rna-XM_017316464.2;Dbxref=GeneID:16564,GenBank:XM_017316464.2,MGI:MGI:109188;gbkey=mRNA;gene=Kif21a;product=kinesin family member 21A%2C transcript variant X29;transcript_id=XM_017316464.2;extra_copy_number=0
CM058255.1	Liftoff	exon	88669999	88670037	.	-	.	ID=exon-XM_017316464.2-12;Parent=rna-XM_017316464.2;Dbxref=GeneID:16564,GenBank:XM_017316464.2,MGI:MGI:109188;gbkey=mRNA;gene=Kif21a;product=kinesin family member 21A%2C transcript variant X29;transcript_id=XM_017316464.2;extra_copy_number=0
CM058255.1	Liftoff	exon	88674323	88674526	.	-	.	ID=exon-XM_017316464.2-11;Parent=rna-XM_017316464.2;Dbxref=GeneID:16564,GenBank:XM_017316464.2,MGI:MGI:109188;gbkey=mRNA;gene=Kif21a;product=kinesin family member 21A%2C transcript variant X29;transcript_id=XM_017316464.2;extra_copy_number=0
CM058255.1	Liftoff	exon	88678262	88678325	.	-	.	ID=exon-XM_017316464.2-10;Parent=rna-XM_017316464.2;Dbxref=GeneID:16564,GenBank:XM_017316464.2,MGI:MGI:109188;gbkey=mRNA;gene=Kif21a;product=kinesin family member 21A%2C transcript variant X29;transcript_id=XM_017316464.2;extra_copy_number=0
CM058255.1	Liftoff	exon	88678772	88678961	.	-	.	ID=exon-XM_017316464.2-9;Parent=rna-XM_017316464.2;Dbxref=GeneID:16564,GenBank:XM_017316464.2,MGI:MGI:109188;gbkey=mRNA;gene=Kif21a;product=kinesin family member 21A%2C transcript variant X29;transcript_id=XM_017316464.2;extra_copy_number=0
CM058255.1	Liftoff	exon	88679315	88679510	.	-	.	ID=exon-XM_017316464.2-8;Parent=rna-XM_017316464.2;Dbxref=GeneID:16564,GenBank:XM_017316464.2,MGI:MGI:109188;gbkey=mRNA;gene=Kif21a;product=kinesin family member 21A%2C transcript variant X29;transcript_id=XM_017316464.2;extra_copy_number=0
CM058255.1	Liftoff	exon	88685240	88685355	.	-	.	ID=exon-XM_017316464.2-7;Parent=rna-XM_017316464.2;Dbxref=GeneID:16564,GenBank:XM_017316464.2,MGI:MGI:109188;gbkey=mRNA;gene=Kif21a;product=kinesin family member 21A%2C transcript variant X29;transcript_id=XM_017316464.2;extra_copy_number=0
CM058255.1	Liftoff	exon	88687233	88687400	.	-	.	ID=exon-XM_017316464.2-6;Parent=rna-XM_017316464.2;Dbxref=GeneID:16564,GenBank:XM_017316464.2,MGI:MGI:109188;gbkey=mRNA;gene=Kif21a;product=kinesin family member 21A%2C transcript variant X29;transcript_id=XM_017316464.2;extra_copy_number=0
CM058255.1	Liftoff	exon	88687873	88688007	.	-	.	ID=exon-XM_017316464.2-5;Parent=rna-XM_017316464.2;Dbxref=GeneID:16564,GenBank:XM_017316464.2,MGI:MGI:109188;gbkey=mRNA;gene=Kif21a;product=kinesin family member 21A%2C transcript variant X29;transcript_id=XM_017316464.2;extra_copy_number=0
CM058255.1	Liftoff	exon	88689016	88689165	.	-	.	ID=exon-XM_017316464.2-4;Parent=rna-XM_017316464.2;Dbxref=GeneID:16564,GenBank:XM_017316464.2,MGI:MGI:109188;gbkey=mRNA;gene=Kif21a;product=kinesin family member 21A%2C transcript variant X29;transcript_id=XM_017316464.2;extra_copy_number=0
CM058255.1	Liftoff	exon	88691075	88691257	.	-	.	ID=exon-XM_017316464.2-3;Parent=rna-XM_017316464.2;Dbxref=GeneID:16564,GenBank:XM_017316464.2,MGI:MGI:109188;gbkey=mRNA;gene=Kif21a;product=kinesin family member 21A%2C transcript variant X29;transcript_id=XM_017316464.2;extra_copy_number=0
CM058255.1	Liftoff	exon	88691365	88691587	.	-	.	ID=exon-XM_017316464.2-2;Parent=rna-XM_017316464.2;Dbxref=GeneID:16564,GenBank:XM_017316464.2,MGI:MGI:109188;gbkey=mRNA;gene=Kif21a;product=kinesin family member 21A%2C transcript variant X29;transcript_id=XM_017316464.2;extra_copy_number=0
CM058255.1	Liftoff	exon	88711451	88720523	.	-	.	ID=exon-XM_017316464.2-1;Parent=rna-XM_017316464.2;Dbxref=GeneID:16564,GenBank:XM_017316464.2,MGI:MGI:109188;gbkey=mRNA;gene=Kif21a;product=kinesin family member 21A%2C transcript variant X29;transcript_id=XM_017316464.2;extra_copy_number=0
CM058255.1	Liftoff	CDS	88627122	88627215	.	-	.	ID=cds-XP_017171953.1;Parent=rna-XM_017316464.2;Dbxref=GeneID:16564,GenBank:XP_017171953.1,MGI:MGI:109188;Name=XP_017171953.1;gbkey=CDS;gene=Kif21a;product=kinesin-like protein KIF21A isoform X29;protein_id=XP_017171953.1;extra_copy_number=0
CM058255.1	Liftoff	CDS	88628307	88628506	.	-	.	ID=cds-XP_017171953.1;Parent=rna-XM_017316464.2;Dbxref=GeneID:16564,GenBank:XP_017171953.1,MGI:MGI:109188;Name=XP_017171953.1;gbkey=CDS;gene=Kif21a;product=kinesin-like protein KIF21A isoform X29;protein_id=XP_017171953.1;extra_copy_number=0
CM058255.1	Liftoff	CDS	88629833	88630003	.	-	.	ID=cds-XP_017171953.1;Parent=rna-XM_017316464.2;Dbxref=GeneID:16564,GenBank:XP_017171953.1,MGI:MGI:109188;Name=XP_017171953.1;gbkey=CDS;gene=Kif21a;product=kinesin-like protein KIF21A isoform X29;protein_id=XP_017171953.1;extra_copy_number=0
CM058255.1	Liftoff	CDS	88631657	88631774	.	-	.	ID=cds-XP_017171953.1;Parent=rna-XM_017316464.2;Dbxref=GeneID:16564,GenBank:XP_017171953.1,MGI:MGI:109188;Name=XP_017171953.1;gbkey=CDS;gene=Kif21a;product=kinesin-like protein KIF21A isoform X29;protein_id=XP_017171953.1;extra_copy_number=0
CM058255.1	Liftoff	CDS	88633103	88633267	.	-	.	ID=cds-XP_017171953.1;Parent=rna-XM_017316464.2;Dbxref=GeneID:16564,GenBank:XP_017171953.1,MGI:MGI:109188;Name=XP_017171953.1;gbkey=CDS;gene=Kif21a;product=kinesin-like protein KIF21A isoform X29;protein_id=XP_017171953.1;extra_copy_number=0
CM058255.1	Liftoff	CDS	88634786	88634966	.	-	.	ID=cds-XP_017171953.1;Parent=rna-XM_017316464.2;Dbxref=GeneID:16564,GenBank:XP_017171953.1,MGI:MGI:109188;Name=XP_017171953.1;gbkey=CDS;gene=Kif21a;product=kinesin-like protein KIF21A isoform X29;protein_id=XP_017171953.1;extra_copy_number=0
CM058255.1	Liftoff	CDS	88637293	88637429	.	-	.	ID=cds-XP_017171953.1;Parent=rna-XM_017316464.2;Dbxref=GeneID:16564,GenBank:XP_017171953.1,MGI:MGI:109188;Name=XP_017171953.1;gbkey=CDS;gene=Kif21a;product=kinesin-like protein KIF21A isoform X29;protein_id=XP_017171953.1;extra_copy_number=0
CM058255.1	Liftoff	CDS	88641852	88641866	.	-	.	ID=cds-XP_017171953.1;Parent=rna-XM_017316464.2;Dbxref=GeneID:16564,GenBank:XP_017171953.1,MGI:MGI:109188;Name=XP_017171953.1;gbkey=CDS;gene=Kif21a;product=kinesin-like protein KIF21A isoform X29;protein_id=XP_017171953.1;extra_copy_number=0
CM058255.1	Liftoff	CDS	88642534	88642572	.	-	.	ID=cds-XP_017171953.1;Parent=rna-XM_017316464.2;Dbxref=GeneID:16564,GenBank:XP_017171953.1,MGI:MGI:109188;Name=XP_017171953.1;gbkey=CDS;gene=Kif21a;product=kinesin-like protein KIF21A isoform X29;protein_id=XP_017171953.1;extra_copy_number=0
CM058255.1	Liftoff	CDS	88649823	88650037	.	-	.	ID=cds-XP_017171953.1;Parent=rna-XM_017316464.2;Dbxref=GeneID:16564,GenBank:XP_017171953.1,MGI:MGI:109188;Name=XP_017171953.1;gbkey=CDS;gene=Kif21a;product=kinesin-like protein KIF21A isoform X29;protein_id=XP_017171953.1;extra_copy_number=0
CM058255.1	Liftoff	CDS	88652605	88652659	.	-	.	ID=cds-XP_017171953.1;Parent=rna-XM_017316464.2;Dbxref=GeneID:16564,GenBank:XP_017171953.1,MGI:MGI:109188;Name=XP_017171953.1;gbkey=CDS;gene=Kif21a;product=kinesin-like protein KIF21A isoform X29;protein_id=XP_017171953.1;extra_copy_number=0
CM058255.1	Liftoff	CDS	88653216	88653276	.	-	.	ID=cds-XP_017171953.1;Parent=rna-XM_017316464.2;Dbxref=GeneID:16564,GenBank:XP_017171953.1,MGI:MGI:109188;Name=XP_017171953.1;gbkey=CDS;gene=Kif21a;product=kinesin-like protein KIF21A isoform X29;protein_id=XP_017171953.1;extra_copy_number=0
CM058255.1	Liftoff	CDS	88658503	88658523	.	-	.	ID=cds-XP_017171953.1;Parent=rna-XM_017316464.2;Dbxref=GeneID:16564,GenBank:XP_017171953.1,MGI:MGI:109188;Name=XP_017171953.1;gbkey=CDS;gene=Kif21a;product=kinesin-like protein KIF21A isoform X29;protein_id=XP_017171953.1;extra_copy_number=0
CM058255.1	Liftoff	CDS	88658995	88659160	.	-	.	ID=cds-XP_017171953.1;Parent=rna-XM_017316464.2;Dbxref=GeneID:16564,GenBank:XP_017171953.1,MGI:MGI:109188;Name=XP_017171953.1;gbkey=CDS;gene=Kif21a;product=kinesin-like protein KIF21A isoform X29;protein_id=XP_017171953.1;extra_copy_number=0
CM058255.1	Liftoff	CDS	88659865	88659966	.	-	.	ID=cds-XP_017171953.1;Parent=rna-XM_017316464.2;Dbxref=GeneID:16564,GenBank:XP_017171953.1,MGI:MGI:109188;Name=XP_017171953.1;gbkey=CDS;gene=Kif21a;product=kinesin-like protein KIF21A isoform X29;protein_id=XP_017171953.1;extra_copy_number=0
CM058255.1	Liftoff	CDS	88660724	88660918	.	-	.	ID=cds-XP_017171953.1;Parent=rna-XM_017316464.2;Dbxref=GeneID:16564,GenBank:XP_017171953.1,MGI:MGI:109188;Name=XP_017171953.1;gbkey=CDS;gene=Kif21a;product=kinesin-like protein KIF21A isoform X29;protein_id=XP_017171953.1;extra_copy_number=0
CM058255.1	Liftoff	CDS	88661589	88661742	.	-	.	ID=cds-XP_017171953.1;Parent=rna-XM_017316464.2;Dbxref=GeneID:16564,GenBank:XP_017171953.1,MGI:MGI:109188;Name=XP_017171953.1;gbkey=CDS;gene=Kif21a;product=kinesin-like protein KIF21A isoform X29;protein_id=XP_017171953.1;extra_copy_number=0
CM058255.1	Liftoff	CDS	88661885	88662099	.	-	.	ID=cds-XP_017171953.1;Parent=rna-XM_017316464.2;Dbxref=GeneID:16564,GenBank:XP_017171953.1,MGI:MGI:109188;Name=XP_017171953.1;gbkey=CDS;gene=Kif21a;product=kinesin-like protein KIF21A isoform X29;protein_id=XP_017171953.1;extra_copy_number=0
CM058255.1	Liftoff	CDS	88662291	88662359	.	-	.	ID=cds-XP_017171953.1;Parent=rna-XM_017316464.2;Dbxref=GeneID:16564,GenBank:XP_017171953.1,MGI:MGI:109188;Name=XP_017171953.1;gbkey=CDS;gene=Kif21a;product=kinesin-like protein KIF21A isoform X29;protein_id=XP_017171953.1;extra_copy_number=0
CM058255.1	Liftoff	CDS	88663306	88663413	.	-	.	ID=cds-XP_017171953.1;Parent=rna-XM_017316464.2;Dbxref=GeneID:16564,GenBank:XP_017171953.1,MGI:MGI:109188;Name=XP_017171953.1;gbkey=CDS;gene=Kif21a;product=kinesin-like protein KIF21A isoform X29;protein_id=XP_017171953.1;extra_copy_number=0
CM058255.1	Liftoff	CDS	88664207	88664406	.	-	.	ID=cds-XP_017171953.1;Parent=rna-XM_017316464.2;Dbxref=GeneID:16564,GenBank:XP_017171953.1,MGI:MGI:109188;Name=XP_017171953.1;gbkey=CDS;gene=Kif21a;product=kinesin-like protein KIF21A isoform X29;protein_id=XP_017171953.1;extra_copy_number=0
CM058255.1	Liftoff	CDS	88664611	88664799	.	-	.	ID=cds-XP_017171953.1;Parent=rna-XM_017316464.2;Dbxref=GeneID:16564,GenBank:XP_017171953.1,MGI:MGI:109188;Name=XP_017171953.1;gbkey=CDS;gene=Kif21a;product=kinesin-like protein KIF21A isoform X29;protein_id=XP_017171953.1;extra_copy_number=0
CM058255.1	Liftoff	CDS	88665193	88665316	.	-	.	ID=cds-XP_017171953.1;Parent=rna-XM_017316464.2;Dbxref=GeneID:16564,GenBank:XP_017171953.1,MGI:MGI:109188;Name=XP_017171953.1;gbkey=CDS;gene=Kif21a;product=kinesin-like protein KIF21A isoform X29;protein_id=XP_017171953.1;extra_copy_number=0
CM058255.1	Liftoff	CDS	88666153	88666243	.	-	.	ID=cds-XP_017171953.1;Parent=rna-XM_017316464.2;Dbxref=GeneID:16564,GenBank:XP_017171953.1,MGI:MGI:109188;Name=XP_017171953.1;gbkey=CDS;gene=Kif21a;product=kinesin-like protein KIF21A isoform X29;protein_id=XP_017171953.1;extra_copy_number=0
CM058255.1	Liftoff	CDS	88669999	88670037	.	-	.	ID=cds-XP_017171953.1;Parent=rna-XM_017316464.2;Dbxref=GeneID:16564,GenBank:XP_017171953.1,MGI:MGI:109188;Name=XP_017171953.1;gbkey=CDS;gene=Kif21a;product=kinesin-like protein KIF21A isoform X29;protein_id=XP_017171953.1;extra_copy_number=0
CM058255.1	Liftoff	CDS	88674323	88674526	.	-	.	ID=cds-XP_017171953.1;Parent=rna-XM_017316464.2;Dbxref=GeneID:16564,GenBank:XP_017171953.1,MGI:MGI:109188;Name=XP_017171953.1;gbkey=CDS;gene=Kif21a;product=kinesin-like protein KIF21A isoform X29;protein_id=XP_017171953.1;extra_copy_number=0
CM058255.1	Liftoff	CDS	88678262	88678325	.	-	.	ID=cds-XP_017171953.1;Parent=rna-XM_017316464.2;Dbxref=GeneID:16564,GenBank:XP_017171953.1,MGI:MGI:109188;Name=XP_017171953.1;gbkey=CDS;gene=Kif21a;product=kinesin-like protein KIF21A isoform X29;protein_id=XP_017171953.1;extra_copy_number=0
CM058255.1	Liftoff	CDS	88678772	88678961	.	-	.	ID=cds-XP_017171953.1;Parent=rna-XM_017316464.2;Dbxref=GeneID:16564,GenBank:XP_017171953.1,MGI:MGI:109188;Name=XP_017171953.1;gbkey=CDS;gene=Kif21a;product=kinesin-like protein KIF21A isoform X29;protein_id=XP_017171953.1;extra_copy_number=0
CM058255.1	Liftoff	CDS	88679315	88679510	.	-	.	ID=cds-XP_017171953.1;Parent=rna-XM_017316464.2;Dbxref=GeneID:16564,GenBank:XP_017171953.1,MGI:MGI:109188;Name=XP_017171953.1;gbkey=CDS;gene=Kif21a;product=kinesin-like protein KIF21A isoform X29;protein_id=XP_017171953.1;extra_copy_number=0
CM058255.1	Liftoff	CDS	88685240	88685355	.	-	.	ID=cds-XP_017171953.1;Parent=rna-XM_017316464.2;Dbxref=GeneID:16564,GenBank:XP_017171953.1,MGI:MGI:109188;Name=XP_017171953.1;gbkey=CDS;gene=Kif21a;product=kinesin-like protein KIF21A isoform X29;protein_id=XP_017171953.1;extra_copy_number=0
CM058255.1	Liftoff	CDS	88687233	88687400	.	-	.	ID=cds-XP_017171953.1;Parent=rna-XM_017316464.2;Dbxref=GeneID:16564,GenBank:XP_017171953.1,MGI:MGI:109188;Name=XP_017171953.1;gbkey=CDS;gene=Kif21a;product=kinesin-like protein KIF21A isoform X29;protein_id=XP_017171953.1;extra_copy_number=0
CM058255.1	Liftoff	CDS	88687873	88688007	.	-	.	ID=cds-XP_017171953.1;Parent=rna-XM_017316464.2;Dbxref=GeneID:16564,GenBank:XP_017171953.1,MGI:MGI:109188;Name=XP_017171953.1;gbkey=CDS;gene=Kif21a;product=kinesin-like protein KIF21A isoform X29;protein_id=XP_017171953.1;extra_copy_number=0
CM058255.1	Liftoff	CDS	88689016	88689165	.	-	.	ID=cds-XP_017171953.1;Parent=rna-XM_017316464.2;Dbxref=GeneID:16564,GenBank:XP_017171953.1,MGI:MGI:109188;Name=XP_017171953.1;gbkey=CDS;gene=Kif21a;product=kinesin-like protein KIF21A isoform X29;protein_id=XP_017171953.1;extra_copy_number=0
CM058255.1	Liftoff	CDS	88691075	88691257	.	-	.	ID=cds-XP_017171953.1;Parent=rna-XM_017316464.2;Dbxref=GeneID:16564,GenBank:XP_017171953.1,MGI:MGI:109188;Name=XP_017171953.1;gbkey=CDS;gene=Kif21a;product=kinesin-like protein KIF21A isoform X29;protein_id=XP_017171953.1;extra_copy_number=0
CM058255.1	Liftoff	CDS	88691365	88691587	.	-	.	ID=cds-XP_017171953.1;Parent=rna-XM_017316464.2;Dbxref=GeneID:16564,GenBank:XP_017171953.1,MGI:MGI:109188;Name=XP_017171953.1;gbkey=CDS;gene=Kif21a;product=kinesin-like protein KIF21A isoform X29;protein_id=XP_017171953.1;extra_copy_number=0
CM058255.1	Liftoff	CDS	88711451	88711518	.	-	.	ID=cds-XP_017171953.1;Parent=rna-XM_017316464.2;Dbxref=GeneID:16564,GenBank:XP_017171953.1,MGI:MGI:109188;Name=XP_017171953.1;gbkey=CDS;gene=Kif21a;product=kinesin-like protein KIF21A isoform X29;protein_id=XP_017171953.1;extra_copy_number=0
CM058255.1	Liftoff	mRNA	88625948	88720523	.	-	.	ID=rna-XM_017316465.2;Parent=gene-Kif21a;Dbxref=GeneID:16564,GenBank:XM_017316465.2,MGI:MGI:109188;Name=XM_017316465.2;gbkey=mRNA;gene=Kif21a;model_evidence=Supporting evidence includes similarity to: 4 mRNAs%2C 49 ESTs%2C 1 Protein%2C 1526 long SRA reads%2C and 98%25 coverage of the annotated genomic feature by RNAseq alignments%2C including 7 samples with support for all annotated introns;product=kinesin family member 21A%2C transcript variant X30;transcript_id=XM_017316465.2;matches_ref_protein=True;valid_ORF=True;extra_copy_number=0
CM058255.1	Liftoff	exon	88625948	88627215	.	-	.	ID=exon-XM_017316465.2-36;Parent=rna-XM_017316465.2;Dbxref=GeneID:16564,GenBank:XM_017316465.2,MGI:MGI:109188;gbkey=mRNA;gene=Kif21a;product=kinesin family member 21A%2C transcript variant X30;transcript_id=XM_017316465.2;extra_copy_number=0
CM058255.1	Liftoff	exon	88628307	88628506	.	-	.	ID=exon-XM_017316465.2-35;Parent=rna-XM_017316465.2;Dbxref=GeneID:16564,GenBank:XM_017316465.2,MGI:MGI:109188;gbkey=mRNA;gene=Kif21a;product=kinesin family member 21A%2C transcript variant X30;transcript_id=XM_017316465.2;extra_copy_number=0
CM058255.1	Liftoff	exon	88629833	88630003	.	-	.	ID=exon-XM_017316465.2-34;Parent=rna-XM_017316465.2;Dbxref=GeneID:16564,GenBank:XM_017316465.2,MGI:MGI:109188;gbkey=mRNA;gene=Kif21a;product=kinesin family member 21A%2C transcript variant X30;transcript_id=XM_017316465.2;extra_copy_number=0
CM058255.1	Liftoff	exon	88631657	88631774	.	-	.	ID=exon-XM_017316465.2-33;Parent=rna-XM_017316465.2;Dbxref=GeneID:16564,GenBank:XM_017316465.2,MGI:MGI:109188;gbkey=mRNA;gene=Kif21a;product=kinesin family member 21A%2C transcript variant X30;transcript_id=XM_017316465.2;extra_copy_number=0
CM058255.1	Liftoff	exon	88633103	88633267	.	-	.	ID=exon-XM_017316465.2-32;Parent=rna-XM_017316465.2;Dbxref=GeneID:16564,GenBank:XM_017316465.2,MGI:MGI:109188;gbkey=mRNA;gene=Kif21a;product=kinesin family member 21A%2C transcript variant X30;transcript_id=XM_017316465.2;extra_copy_number=0
CM058255.1	Liftoff	exon	88634786	88634966	.	-	.	ID=exon-XM_017316465.2-31;Parent=rna-XM_017316465.2;Dbxref=GeneID:16564,GenBank:XM_017316465.2,MGI:MGI:109188;gbkey=mRNA;gene=Kif21a;product=kinesin family member 21A%2C transcript variant X30;transcript_id=XM_017316465.2;extra_copy_number=0
CM058255.1	Liftoff	exon	88637293	88637429	.	-	.	ID=exon-XM_017316465.2-30;Parent=rna-XM_017316465.2;Dbxref=GeneID:16564,GenBank:XM_017316465.2,MGI:MGI:109188;gbkey=mRNA;gene=Kif21a;product=kinesin family member 21A%2C transcript variant X30;transcript_id=XM_017316465.2;extra_copy_number=0
CM058255.1	Liftoff	exon	88641852	88641863	.	-	.	ID=exon-XM_017316465.2-29;Parent=rna-XM_017316465.2;Dbxref=GeneID:16564,GenBank:XM_017316465.2,MGI:MGI:109188;gbkey=mRNA;gene=Kif21a;product=kinesin family member 21A%2C transcript variant X30;transcript_id=XM_017316465.2;extra_copy_number=0
CM058255.1	Liftoff	exon	88642534	88642572	.	-	.	ID=exon-XM_017316465.2-28;Parent=rna-XM_017316465.2;Dbxref=GeneID:16564,GenBank:XM_017316465.2,MGI:MGI:109188;gbkey=mRNA;gene=Kif21a;product=kinesin family member 21A%2C transcript variant X30;transcript_id=XM_017316465.2;extra_copy_number=0
CM058255.1	Liftoff	exon	88649823	88650037	.	-	.	ID=exon-XM_017316465.2-27;Parent=rna-XM_017316465.2;Dbxref=GeneID:16564,GenBank:XM_017316465.2,MGI:MGI:109188;gbkey=mRNA;gene=Kif21a;product=kinesin family member 21A%2C transcript variant X30;transcript_id=XM_017316465.2;extra_copy_number=0
CM058255.1	Liftoff	exon	88652605	88652659	.	-	.	ID=exon-XM_017316465.2-26;Parent=rna-XM_017316465.2;Dbxref=GeneID:16564,GenBank:XM_017316465.2,MGI:MGI:109188;gbkey=mRNA;gene=Kif21a;product=kinesin family member 21A%2C transcript variant X30;transcript_id=XM_017316465.2;extra_copy_number=0
CM058255.1	Liftoff	exon	88653216	88653276	.	-	.	ID=exon-XM_017316465.2-25;Parent=rna-XM_017316465.2;Dbxref=GeneID:16564,GenBank:XM_017316465.2,MGI:MGI:109188;gbkey=mRNA;gene=Kif21a;product=kinesin family member 21A%2C transcript variant X30;transcript_id=XM_017316465.2;extra_copy_number=0
CM058255.1	Liftoff	exon	88658503	88658523	.	-	.	ID=exon-XM_017316465.2-24;Parent=rna-XM_017316465.2;Dbxref=GeneID:16564,GenBank:XM_017316465.2,MGI:MGI:109188;gbkey=mRNA;gene=Kif21a;product=kinesin family member 21A%2C transcript variant X30;transcript_id=XM_017316465.2;extra_copy_number=0
CM058255.1	Liftoff	exon	88658995	88659160	.	-	.	ID=exon-XM_017316465.2-23;Parent=rna-XM_017316465.2;Dbxref=GeneID:16564,GenBank:XM_017316465.2,MGI:MGI:109188;gbkey=mRNA;gene=Kif21a;product=kinesin family member 21A%2C transcript variant X30;transcript_id=XM_017316465.2;extra_copy_number=0
CM058255.1	Liftoff	exon	88659865	88659966	.	-	.	ID=exon-XM_017316465.2-22;Parent=rna-XM_017316465.2;Dbxref=GeneID:16564,GenBank:XM_017316465.2,MGI:MGI:109188;gbkey=mRNA;gene=Kif21a;product=kinesin family member 21A%2C transcript variant X30;transcript_id=XM_017316465.2;extra_copy_number=0
CM058255.1	Liftoff	exon	88660724	88660918	.	-	.	ID=exon-XM_017316465.2-21;Parent=rna-XM_017316465.2;Dbxref=GeneID:16564,GenBank:XM_017316465.2,MGI:MGI:109188;gbkey=mRNA;gene=Kif21a;product=kinesin family member 21A%2C transcript variant X30;transcript_id=XM_017316465.2;extra_copy_number=0
CM058255.1	Liftoff	exon	88661589	88661742	.	-	.	ID=exon-XM_017316465.2-20;Parent=rna-XM_017316465.2;Dbxref=GeneID:16564,GenBank:XM_017316465.2,MGI:MGI:109188;gbkey=mRNA;gene=Kif21a;product=kinesin family member 21A%2C transcript variant X30;transcript_id=XM_017316465.2;extra_copy_number=0
CM058255.1	Liftoff	exon	88661885	88662099	.	-	.	ID=exon-XM_017316465.2-19;Parent=rna-XM_017316465.2;Dbxref=GeneID:16564,GenBank:XM_017316465.2,MGI:MGI:109188;gbkey=mRNA;gene=Kif21a;product=kinesin family member 21A%2C transcript variant X30;transcript_id=XM_017316465.2;extra_copy_number=0
CM058255.1	Liftoff	exon	88662291	88662359	.	-	.	ID=exon-XM_017316465.2-18;Parent=rna-XM_017316465.2;Dbxref=GeneID:16564,GenBank:XM_017316465.2,MGI:MGI:109188;gbkey=mRNA;gene=Kif21a;product=kinesin family member 21A%2C transcript variant X30;transcript_id=XM_017316465.2;extra_copy_number=0
CM058255.1	Liftoff	exon	88663306	88663413	.	-	.	ID=exon-XM_017316465.2-17;Parent=rna-XM_017316465.2;Dbxref=GeneID:16564,GenBank:XM_017316465.2,MGI:MGI:109188;gbkey=mRNA;gene=Kif21a;product=kinesin family member 21A%2C transcript variant X30;transcript_id=XM_017316465.2;extra_copy_number=0
CM058255.1	Liftoff	exon	88664207	88664406	.	-	.	ID=exon-XM_017316465.2-16;Parent=rna-XM_017316465.2;Dbxref=GeneID:16564,GenBank:XM_017316465.2,MGI:MGI:109188;gbkey=mRNA;gene=Kif21a;product=kinesin family member 21A%2C transcript variant X30;transcript_id=XM_017316465.2;extra_copy_number=0
CM058255.1	Liftoff	exon	88664611	88664799	.	-	.	ID=exon-XM_017316465.2-15;Parent=rna-XM_017316465.2;Dbxref=GeneID:16564,GenBank:XM_017316465.2,MGI:MGI:109188;gbkey=mRNA;gene=Kif21a;product=kinesin family member 21A%2C transcript variant X30;transcript_id=XM_017316465.2;extra_copy_number=0
CM058255.1	Liftoff	exon	88665193	88665316	.	-	.	ID=exon-XM_017316465.2-14;Parent=rna-XM_017316465.2;Dbxref=GeneID:16564,GenBank:XM_017316465.2,MGI:MGI:109188;gbkey=mRNA;gene=Kif21a;product=kinesin family member 21A%2C transcript variant X30;transcript_id=XM_017316465.2;extra_copy_number=0
CM058255.1	Liftoff	exon	88666153	88666243	.	-	.	ID=exon-XM_017316465.2-13;Parent=rna-XM_017316465.2;Dbxref=GeneID:16564,GenBank:XM_017316465.2,MGI:MGI:109188;gbkey=mRNA;gene=Kif21a;product=kinesin family member 21A%2C transcript variant X30;transcript_id=XM_017316465.2;extra_copy_number=0
CM058255.1	Liftoff	exon	88669999	88670037	.	-	.	ID=exon-XM_017316465.2-12;Parent=rna-XM_017316465.2;Dbxref=GeneID:16564,GenBank:XM_017316465.2,MGI:MGI:109188;gbkey=mRNA;gene=Kif21a;product=kinesin family member 21A%2C transcript variant X30;transcript_id=XM_017316465.2;extra_copy_number=0
CM058255.1	Liftoff	exon	88674323	88674526	.	-	.	ID=exon-XM_017316465.2-11;Parent=rna-XM_017316465.2;Dbxref=GeneID:16564,GenBank:XM_017316465.2,MGI:MGI:109188;gbkey=mRNA;gene=Kif21a;product=kinesin family member 21A%2C transcript variant X30;transcript_id=XM_017316465.2;extra_copy_number=0
CM058255.1	Liftoff	exon	88678262	88678325	.	-	.	ID=exon-XM_017316465.2-10;Parent=rna-XM_017316465.2;Dbxref=GeneID:16564,GenBank:XM_017316465.2,MGI:MGI:109188;gbkey=mRNA;gene=Kif21a;product=kinesin family member 21A%2C transcript variant X30;transcript_id=XM_017316465.2;extra_copy_number=0
CM058255.1	Liftoff	exon	88678772	88678961	.	-	.	ID=exon-XM_017316465.2-9;Parent=rna-XM_017316465.2;Dbxref=GeneID:16564,GenBank:XM_017316465.2,MGI:MGI:109188;gbkey=mRNA;gene=Kif21a;product=kinesin family member 21A%2C transcript variant X30;transcript_id=XM_017316465.2;extra_copy_number=0
CM058255.1	Liftoff	exon	88679315	88679510	.	-	.	ID=exon-XM_017316465.2-8;Parent=rna-XM_017316465.2;Dbxref=GeneID:16564,GenBank:XM_017316465.2,MGI:MGI:109188;gbkey=mRNA;gene=Kif21a;product=kinesin family member 21A%2C transcript variant X30;transcript_id=XM_017316465.2;extra_copy_number=0
CM058255.1	Liftoff	exon	88685240	88685355	.	-	.	ID=exon-XM_017316465.2-7;Parent=rna-XM_017316465.2;Dbxref=GeneID:16564,GenBank:XM_017316465.2,MGI:MGI:109188;gbkey=mRNA;gene=Kif21a;product=kinesin family member 21A%2C transcript variant X30;transcript_id=XM_017316465.2;extra_copy_number=0
CM058255.1	Liftoff	exon	88687233	88687400	.	-	.	ID=exon-XM_017316465.2-6;Parent=rna-XM_017316465.2;Dbxref=GeneID:16564,GenBank:XM_017316465.2,MGI:MGI:109188;gbkey=mRNA;gene=Kif21a;product=kinesin family member 21A%2C transcript variant X30;transcript_id=XM_017316465.2;extra_copy_number=0
CM058255.1	Liftoff	exon	88687873	88688007	.	-	.	ID=exon-XM_017316465.2-5;Parent=rna-XM_017316465.2;Dbxref=GeneID:16564,GenBank:XM_017316465.2,MGI:MGI:109188;gbkey=mRNA;gene=Kif21a;product=kinesin family member 21A%2C transcript variant X30;transcript_id=XM_017316465.2;extra_copy_number=0
CM058255.1	Liftoff	exon	88689016	88689165	.	-	.	ID=exon-XM_017316465.2-4;Parent=rna-XM_017316465.2;Dbxref=GeneID:16564,GenBank:XM_017316465.2,MGI:MGI:109188;gbkey=mRNA;gene=Kif21a;product=kinesin family member 21A%2C transcript variant X30;transcript_id=XM_017316465.2;extra_copy_number=0
CM058255.1	Liftoff	exon	88691075	88691257	.	-	.	ID=exon-XM_017316465.2-3;Parent=rna-XM_017316465.2;Dbxref=GeneID:16564,GenBank:XM_017316465.2,MGI:MGI:109188;gbkey=mRNA;gene=Kif21a;product=kinesin family member 21A%2C transcript variant X30;transcript_id=XM_017316465.2;extra_copy_number=0
CM058255.1	Liftoff	exon	88691365	88691587	.	-	.	ID=exon-XM_017316465.2-2;Parent=rna-XM_017316465.2;Dbxref=GeneID:16564,GenBank:XM_017316465.2,MGI:MGI:109188;gbkey=mRNA;gene=Kif21a;product=kinesin family member 21A%2C transcript variant X30;transcript_id=XM_017316465.2;extra_copy_number=0
CM058255.1	Liftoff	exon	88711451	88720523	.	-	.	ID=exon-XM_017316465.2-1;Parent=rna-XM_017316465.2;Dbxref=GeneID:16564,GenBank:XM_017316465.2,MGI:MGI:109188;gbkey=mRNA;gene=Kif21a;product=kinesin family member 21A%2C transcript variant X30;transcript_id=XM_017316465.2;extra_copy_number=0
CM058255.1	Liftoff	CDS	88627122	88627215	.	-	.	ID=cds-XP_017171954.1;Parent=rna-XM_017316465.2;Dbxref=GeneID:16564,GenBank:XP_017171954.1,MGI:MGI:109188;Name=XP_017171954.1;gbkey=CDS;gene=Kif21a;product=kinesin-like protein KIF21A isoform X30;protein_id=XP_017171954.1;extra_copy_number=0
CM058255.1	Liftoff	CDS	88628307	88628506	.	-	.	ID=cds-XP_017171954.1;Parent=rna-XM_017316465.2;Dbxref=GeneID:16564,GenBank:XP_017171954.1,MGI:MGI:109188;Name=XP_017171954.1;gbkey=CDS;gene=Kif21a;product=kinesin-like protein KIF21A isoform X30;protein_id=XP_017171954.1;extra_copy_number=0
CM058255.1	Liftoff	CDS	88629833	88630003	.	-	.	ID=cds-XP_017171954.1;Parent=rna-XM_017316465.2;Dbxref=GeneID:16564,GenBank:XP_017171954.1,MGI:MGI:109188;Name=XP_017171954.1;gbkey=CDS;gene=Kif21a;product=kinesin-like protein KIF21A isoform X30;protein_id=XP_017171954.1;extra_copy_number=0
CM058255.1	Liftoff	CDS	88631657	88631774	.	-	.	ID=cds-XP_017171954.1;Parent=rna-XM_017316465.2;Dbxref=GeneID:16564,GenBank:XP_017171954.1,MGI:MGI:109188;Name=XP_017171954.1;gbkey=CDS;gene=Kif21a;product=kinesin-like protein KIF21A isoform X30;protein_id=XP_017171954.1;extra_copy_number=0
CM058255.1	Liftoff	CDS	88633103	88633267	.	-	.	ID=cds-XP_017171954.1;Parent=rna-XM_017316465.2;Dbxref=GeneID:16564,GenBank:XP_017171954.1,MGI:MGI:109188;Name=XP_017171954.1;gbkey=CDS;gene=Kif21a;product=kinesin-like protein KIF21A isoform X30;protein_id=XP_017171954.1;extra_copy_number=0
CM058255.1	Liftoff	CDS	88634786	88634966	.	-	.	ID=cds-XP_017171954.1;Parent=rna-XM_017316465.2;Dbxref=GeneID:16564,GenBank:XP_017171954.1,MGI:MGI:109188;Name=XP_017171954.1;gbkey=CDS;gene=Kif21a;product=kinesin-like protein KIF21A isoform X30;protein_id=XP_017171954.1;extra_copy_number=0
CM058255.1	Liftoff	CDS	88637293	88637429	.	-	.	ID=cds-XP_017171954.1;Parent=rna-XM_017316465.2;Dbxref=GeneID:16564,GenBank:XP_017171954.1,MGI:MGI:109188;Name=XP_017171954.1;gbkey=CDS;gene=Kif21a;product=kinesin-like protein KIF21A isoform X30;protein_id=XP_017171954.1;extra_copy_number=0
CM058255.1	Liftoff	CDS	88641852	88641863	.	-	.	ID=cds-XP_017171954.1;Parent=rna-XM_017316465.2;Dbxref=GeneID:16564,GenBank:XP_017171954.1,MGI:MGI:109188;Name=XP_017171954.1;gbkey=CDS;gene=Kif21a;product=kinesin-like protein KIF21A isoform X30;protein_id=XP_017171954.1;extra_copy_number=0
CM058255.1	Liftoff	CDS	88642534	88642572	.	-	.	ID=cds-XP_017171954.1;Parent=rna-XM_017316465.2;Dbxref=GeneID:16564,GenBank:XP_017171954.1,MGI:MGI:109188;Name=XP_017171954.1;gbkey=CDS;gene=Kif21a;product=kinesin-like protein KIF21A isoform X30;protein_id=XP_017171954.1;extra_copy_number=0
CM058255.1	Liftoff	CDS	88649823	88650037	.	-	.	ID=cds-XP_017171954.1;Parent=rna-XM_017316465.2;Dbxref=GeneID:16564,GenBank:XP_017171954.1,MGI:MGI:109188;Name=XP_017171954.1;gbkey=CDS;gene=Kif21a;product=kinesin-like protein KIF21A isoform X30;protein_id=XP_017171954.1;extra_copy_number=0
CM058255.1	Liftoff	CDS	88652605	88652659	.	-	.	ID=cds-XP_017171954.1;Parent=rna-XM_017316465.2;Dbxref=GeneID:16564,GenBank:XP_017171954.1,MGI:MGI:109188;Name=XP_017171954.1;gbkey=CDS;gene=Kif21a;product=kinesin-like protein KIF21A isoform X30;protein_id=XP_017171954.1;extra_copy_number=0
CM058255.1	Liftoff	CDS	88653216	88653276	.	-	.	ID=cds-XP_017171954.1;Parent=rna-XM_017316465.2;Dbxref=GeneID:16564,GenBank:XP_017171954.1,MGI:MGI:109188;Name=XP_017171954.1;gbkey=CDS;gene=Kif21a;product=kinesin-like protein KIF21A isoform X30;protein_id=XP_017171954.1;extra_copy_number=0
CM058255.1	Liftoff	CDS	88658503	88658523	.	-	.	ID=cds-XP_017171954.1;Parent=rna-XM_017316465.2;Dbxref=GeneID:16564,GenBank:XP_017171954.1,MGI:MGI:109188;Name=XP_017171954.1;gbkey=CDS;gene=Kif21a;product=kinesin-like protein KIF21A isoform X30;protein_id=XP_017171954.1;extra_copy_number=0
CM058255.1	Liftoff	CDS	88658995	88659160	.	-	.	ID=cds-XP_017171954.1;Parent=rna-XM_017316465.2;Dbxref=GeneID:16564,GenBank:XP_017171954.1,MGI:MGI:109188;Name=XP_017171954.1;gbkey=CDS;gene=Kif21a;product=kinesin-like protein KIF21A isoform X30;protein_id=XP_017171954.1;extra_copy_number=0
CM058255.1	Liftoff	CDS	88659865	88659966	.	-	.	ID=cds-XP_017171954.1;Parent=rna-XM_017316465.2;Dbxref=GeneID:16564,GenBank:XP_017171954.1,MGI:MGI:109188;Name=XP_017171954.1;gbkey=CDS;gene=Kif21a;product=kinesin-like protein KIF21A isoform X30;protein_id=XP_017171954.1;extra_copy_number=0
CM058255.1	Liftoff	CDS	88660724	88660918	.	-	.	ID=cds-XP_017171954.1;Parent=rna-XM_017316465.2;Dbxref=GeneID:16564,GenBank:XP_017171954.1,MGI:MGI:109188;Name=XP_017171954.1;gbkey=CDS;gene=Kif21a;product=kinesin-like protein KIF21A isoform X30;protein_id=XP_017171954.1;extra_copy_number=0
CM058255.1	Liftoff	CDS	88661589	88661742	.	-	.	ID=cds-XP_017171954.1;Parent=rna-XM_017316465.2;Dbxref=GeneID:16564,GenBank:XP_017171954.1,MGI:MGI:109188;Name=XP_017171954.1;gbkey=CDS;gene=Kif21a;product=kinesin-like protein KIF21A isoform X30;protein_id=XP_017171954.1;extra_copy_number=0
CM058255.1	Liftoff	CDS	88661885	88662099	.	-	.	ID=cds-XP_017171954.1;Parent=rna-XM_017316465.2;Dbxref=GeneID:16564,GenBank:XP_017171954.1,MGI:MGI:109188;Name=XP_017171954.1;gbkey=CDS;gene=Kif21a;product=kinesin-like protein KIF21A isoform X30;protein_id=XP_017171954.1;extra_copy_number=0
CM058255.1	Liftoff	CDS	88662291	88662359	.	-	.	ID=cds-XP_017171954.1;Parent=rna-XM_017316465.2;Dbxref=GeneID:16564,GenBank:XP_017171954.1,MGI:MGI:109188;Name=XP_017171954.1;gbkey=CDS;gene=Kif21a;product=kinesin-like protein KIF21A isoform X30;protein_id=XP_017171954.1;extra_copy_number=0
CM058255.1	Liftoff	CDS	88663306	88663413	.	-	.	ID=cds-XP_017171954.1;Parent=rna-XM_017316465.2;Dbxref=GeneID:16564,GenBank:XP_017171954.1,MGI:MGI:109188;Name=XP_017171954.1;gbkey=CDS;gene=Kif21a;product=kinesin-like protein KIF21A isoform X30;protein_id=XP_017171954.1;extra_copy_number=0
CM058255.1	Liftoff	CDS	88664207	88664406	.	-	.	ID=cds-XP_017171954.1;Parent=rna-XM_017316465.2;Dbxref=GeneID:16564,GenBank:XP_017171954.1,MGI:MGI:109188;Name=XP_017171954.1;gbkey=CDS;gene=Kif21a;product=kinesin-like protein KIF21A isoform X30;protein_id=XP_017171954.1;extra_copy_number=0
CM058255.1	Liftoff	CDS	88664611	88664799	.	-	.	ID=cds-XP_017171954.1;Parent=rna-XM_017316465.2;Dbxref=GeneID:16564,GenBank:XP_017171954.1,MGI:MGI:109188;Name=XP_017171954.1;gbkey=CDS;gene=Kif21a;product=kinesin-like protein KIF21A isoform X30;protein_id=XP_017171954.1;extra_copy_number=0
CM058255.1	Liftoff	CDS	88665193	88665316	.	-	.	ID=cds-XP_017171954.1;Parent=rna-XM_017316465.2;Dbxref=GeneID:16564,GenBank:XP_017171954.1,MGI:MGI:109188;Name=XP_017171954.1;gbkey=CDS;gene=Kif21a;product=kinesin-like protein KIF21A isoform X30;protein_id=XP_017171954.1;extra_copy_number=0
CM058255.1	Liftoff	CDS	88666153	88666243	.	-	.	ID=cds-XP_017171954.1;Parent=rna-XM_017316465.2;Dbxref=GeneID:16564,GenBank:XP_017171954.1,MGI:MGI:109188;Name=XP_017171954.1;gbkey=CDS;gene=Kif21a;product=kinesin-like protein KIF21A isoform X30;protein_id=XP_017171954.1;extra_copy_number=0
CM058255.1	Liftoff	CDS	88669999	88670037	.	-	.	ID=cds-XP_017171954.1;Parent=rna-XM_017316465.2;Dbxref=GeneID:16564,GenBank:XP_017171954.1,MGI:MGI:109188;Name=XP_017171954.1;gbkey=CDS;gene=Kif21a;product=kinesin-like protein KIF21A isoform X30;protein_id=XP_017171954.1;extra_copy_number=0
CM058255.1	Liftoff	CDS	88674323	88674526	.	-	.	ID=cds-XP_017171954.1;Parent=rna-XM_017316465.2;Dbxref=GeneID:16564,GenBank:XP_017171954.1,MGI:MGI:109188;Name=XP_017171954.1;gbkey=CDS;gene=Kif21a;product=kinesin-like protein KIF21A isoform X30;protein_id=XP_017171954.1;extra_copy_number=0
CM058255.1	Liftoff	CDS	88678262	88678325	.	-	.	ID=cds-XP_017171954.1;Parent=rna-XM_017316465.2;Dbxref=GeneID:16564,GenBank:XP_017171954.1,MGI:MGI:109188;Name=XP_017171954.1;gbkey=CDS;gene=Kif21a;product=kinesin-like protein KIF21A isoform X30;protein_id=XP_017171954.1;extra_copy_number=0
CM058255.1	Liftoff	CDS	88678772	88678961	.	-	.	ID=cds-XP_017171954.1;Parent=rna-XM_017316465.2;Dbxref=GeneID:16564,GenBank:XP_017171954.1,MGI:MGI:109188;Name=XP_017171954.1;gbkey=CDS;gene=Kif21a;product=kinesin-like protein KIF21A isoform X30;protein_id=XP_017171954.1;extra_copy_number=0
CM058255.1	Liftoff	CDS	88679315	88679510	.	-	.	ID=cds-XP_017171954.1;Parent=rna-XM_017316465.2;Dbxref=GeneID:16564,GenBank:XP_017171954.1,MGI:MGI:109188;Name=XP_017171954.1;gbkey=CDS;gene=Kif21a;product=kinesin-like protein KIF21A isoform X30;protein_id=XP_017171954.1;extra_copy_number=0
CM058255.1	Liftoff	CDS	88685240	88685355	.	-	.	ID=cds-XP_017171954.1;Parent=rna-XM_017316465.2;Dbxref=GeneID:16564,GenBank:XP_017171954.1,MGI:MGI:109188;Name=XP_017171954.1;gbkey=CDS;gene=Kif21a;product=kinesin-like protein KIF21A isoform X30;protein_id=XP_017171954.1;extra_copy_number=0
CM058255.1	Liftoff	CDS	88687233	88687400	.	-	.	ID=cds-XP_017171954.1;Parent=rna-XM_017316465.2;Dbxref=GeneID:16564,GenBank:XP_017171954.1,MGI:MGI:109188;Name=XP_017171954.1;gbkey=CDS;gene=Kif21a;product=kinesin-like protein KIF21A isoform X30;protein_id=XP_017171954.1;extra_copy_number=0
CM058255.1	Liftoff	CDS	88687873	88688007	.	-	.	ID=cds-XP_017171954.1;Parent=rna-XM_017316465.2;Dbxref=GeneID:16564,GenBank:XP_017171954.1,MGI:MGI:109188;Name=XP_017171954.1;gbkey=CDS;gene=Kif21a;product=kinesin-like protein KIF21A isoform X30;protein_id=XP_017171954.1;extra_copy_number=0
CM058255.1	Liftoff	CDS	88689016	88689165	.	-	.	ID=cds-XP_017171954.1;Parent=rna-XM_017316465.2;Dbxref=GeneID:16564,GenBank:XP_017171954.1,MGI:MGI:109188;Name=XP_017171954.1;gbkey=CDS;gene=Kif21a;product=kinesin-like protein KIF21A isoform X30;protein_id=XP_017171954.1;extra_copy_number=0
CM058255.1	Liftoff	CDS	88691075	88691257	.	-	.	ID=cds-XP_017171954.1;Parent=rna-XM_017316465.2;Dbxref=GeneID:16564,GenBank:XP_017171954.1,MGI:MGI:109188;Name=XP_017171954.1;gbkey=CDS;gene=Kif21a;product=kinesin-like protein KIF21A isoform X30;protein_id=XP_017171954.1;extra_copy_number=0
CM058255.1	Liftoff	CDS	88691365	88691587	.	-	.	ID=cds-XP_017171954.1;Parent=rna-XM_017316465.2;Dbxref=GeneID:16564,GenBank:XP_017171954.1,MGI:MGI:109188;Name=XP_017171954.1;gbkey=CDS;gene=Kif21a;product=kinesin-like protein KIF21A isoform X30;protein_id=XP_017171954.1;extra_copy_number=0
CM058255.1	Liftoff	CDS	88711451	88711518	.	-	.	ID=cds-XP_017171954.1;Parent=rna-XM_017316465.2;Dbxref=GeneID:16564,GenBank:XP_017171954.1,MGI:MGI:109188;Name=XP_017171954.1;gbkey=CDS;gene=Kif21a;product=kinesin-like protein KIF21A isoform X30;protein_id=XP_017171954.1;extra_copy_number=0
CM058255.1	Liftoff	mRNA	88625948	88720523	.	-	.	ID=rna-XM_017316468.2;Parent=gene-Kif21a;Dbxref=GeneID:16564,GenBank:XM_017316468.2,MGI:MGI:109188;Name=XM_017316468.2;gbkey=mRNA;gene=Kif21a;model_evidence=Supporting evidence includes similarity to: 4 mRNAs%2C 49 ESTs%2C 1 Protein%2C 1489 long SRA reads%2C and 98%25 coverage of the annotated genomic feature by RNAseq alignments%2C including 8 samples with support for all annotated introns;product=kinesin family member 21A%2C transcript variant X31;transcript_id=XM_017316468.2;matches_ref_protein=True;valid_ORF=True;extra_copy_number=0
CM058255.1	Liftoff	exon	88625948	88627215	.	-	.	ID=exon-XM_017316468.2-35;Parent=rna-XM_017316468.2;Dbxref=GeneID:16564,GenBank:XM_017316468.2,MGI:MGI:109188;gbkey=mRNA;gene=Kif21a;product=kinesin family member 21A%2C transcript variant X31;transcript_id=XM_017316468.2;extra_copy_number=0
CM058255.1	Liftoff	exon	88628307	88628506	.	-	.	ID=exon-XM_017316468.2-34;Parent=rna-XM_017316468.2;Dbxref=GeneID:16564,GenBank:XM_017316468.2,MGI:MGI:109188;gbkey=mRNA;gene=Kif21a;product=kinesin family member 21A%2C transcript variant X31;transcript_id=XM_017316468.2;extra_copy_number=0
CM058255.1	Liftoff	exon	88629833	88630003	.	-	.	ID=exon-XM_017316468.2-33;Parent=rna-XM_017316468.2;Dbxref=GeneID:16564,GenBank:XM_017316468.2,MGI:MGI:109188;gbkey=mRNA;gene=Kif21a;product=kinesin family member 21A%2C transcript variant X31;transcript_id=XM_017316468.2;extra_copy_number=0
CM058255.1	Liftoff	exon	88631657	88631774	.	-	.	ID=exon-XM_017316468.2-32;Parent=rna-XM_017316468.2;Dbxref=GeneID:16564,GenBank:XM_017316468.2,MGI:MGI:109188;gbkey=mRNA;gene=Kif21a;product=kinesin family member 21A%2C transcript variant X31;transcript_id=XM_017316468.2;extra_copy_number=0
CM058255.1	Liftoff	exon	88633103	88633267	.	-	.	ID=exon-XM_017316468.2-31;Parent=rna-XM_017316468.2;Dbxref=GeneID:16564,GenBank:XM_017316468.2,MGI:MGI:109188;gbkey=mRNA;gene=Kif21a;product=kinesin family member 21A%2C transcript variant X31;transcript_id=XM_017316468.2;extra_copy_number=0
CM058255.1	Liftoff	exon	88634786	88634966	.	-	.	ID=exon-XM_017316468.2-30;Parent=rna-XM_017316468.2;Dbxref=GeneID:16564,GenBank:XM_017316468.2,MGI:MGI:109188;gbkey=mRNA;gene=Kif21a;product=kinesin family member 21A%2C transcript variant X31;transcript_id=XM_017316468.2;extra_copy_number=0
CM058255.1	Liftoff	exon	88637293	88637429	.	-	.	ID=exon-XM_017316468.2-29;Parent=rna-XM_017316468.2;Dbxref=GeneID:16564,GenBank:XM_017316468.2,MGI:MGI:109188;gbkey=mRNA;gene=Kif21a;product=kinesin family member 21A%2C transcript variant X31;transcript_id=XM_017316468.2;extra_copy_number=0
CM058255.1	Liftoff	exon	88642534	88642572	.	-	.	ID=exon-XM_017316468.2-28;Parent=rna-XM_017316468.2;Dbxref=GeneID:16564,GenBank:XM_017316468.2,MGI:MGI:109188;gbkey=mRNA;gene=Kif21a;product=kinesin family member 21A%2C transcript variant X31;transcript_id=XM_017316468.2;extra_copy_number=0
CM058255.1	Liftoff	exon	88649823	88650037	.	-	.	ID=exon-XM_017316468.2-27;Parent=rna-XM_017316468.2;Dbxref=GeneID:16564,GenBank:XM_017316468.2,MGI:MGI:109188;gbkey=mRNA;gene=Kif21a;product=kinesin family member 21A%2C transcript variant X31;transcript_id=XM_017316468.2;extra_copy_number=0
CM058255.1	Liftoff	exon	88652605	88652659	.	-	.	ID=exon-XM_017316468.2-26;Parent=rna-XM_017316468.2;Dbxref=GeneID:16564,GenBank:XM_017316468.2,MGI:MGI:109188;gbkey=mRNA;gene=Kif21a;product=kinesin family member 21A%2C transcript variant X31;transcript_id=XM_017316468.2;extra_copy_number=0
CM058255.1	Liftoff	exon	88653216	88653276	.	-	.	ID=exon-XM_017316468.2-25;Parent=rna-XM_017316468.2;Dbxref=GeneID:16564,GenBank:XM_017316468.2,MGI:MGI:109188;gbkey=mRNA;gene=Kif21a;product=kinesin family member 21A%2C transcript variant X31;transcript_id=XM_017316468.2;extra_copy_number=0
CM058255.1	Liftoff	exon	88658503	88658523	.	-	.	ID=exon-XM_017316468.2-24;Parent=rna-XM_017316468.2;Dbxref=GeneID:16564,GenBank:XM_017316468.2,MGI:MGI:109188;gbkey=mRNA;gene=Kif21a;product=kinesin family member 21A%2C transcript variant X31;transcript_id=XM_017316468.2;extra_copy_number=0
CM058255.1	Liftoff	exon	88658995	88659160	.	-	.	ID=exon-XM_017316468.2-23;Parent=rna-XM_017316468.2;Dbxref=GeneID:16564,GenBank:XM_017316468.2,MGI:MGI:109188;gbkey=mRNA;gene=Kif21a;product=kinesin family member 21A%2C transcript variant X31;transcript_id=XM_017316468.2;extra_copy_number=0
CM058255.1	Liftoff	exon	88659865	88659966	.	-	.	ID=exon-XM_017316468.2-22;Parent=rna-XM_017316468.2;Dbxref=GeneID:16564,GenBank:XM_017316468.2,MGI:MGI:109188;gbkey=mRNA;gene=Kif21a;product=kinesin family member 21A%2C transcript variant X31;transcript_id=XM_017316468.2;extra_copy_number=0
CM058255.1	Liftoff	exon	88660724	88660918	.	-	.	ID=exon-XM_017316468.2-21;Parent=rna-XM_017316468.2;Dbxref=GeneID:16564,GenBank:XM_017316468.2,MGI:MGI:109188;gbkey=mRNA;gene=Kif21a;product=kinesin family member 21A%2C transcript variant X31;transcript_id=XM_017316468.2;extra_copy_number=0
CM058255.1	Liftoff	exon	88661589	88661742	.	-	.	ID=exon-XM_017316468.2-20;Parent=rna-XM_017316468.2;Dbxref=GeneID:16564,GenBank:XM_017316468.2,MGI:MGI:109188;gbkey=mRNA;gene=Kif21a;product=kinesin family member 21A%2C transcript variant X31;transcript_id=XM_017316468.2;extra_copy_number=0
CM058255.1	Liftoff	exon	88661885	88662099	.	-	.	ID=exon-XM_017316468.2-19;Parent=rna-XM_017316468.2;Dbxref=GeneID:16564,GenBank:XM_017316468.2,MGI:MGI:109188;gbkey=mRNA;gene=Kif21a;product=kinesin family member 21A%2C transcript variant X31;transcript_id=XM_017316468.2;extra_copy_number=0
CM058255.1	Liftoff	exon	88662291	88662359	.	-	.	ID=exon-XM_017316468.2-18;Parent=rna-XM_017316468.2;Dbxref=GeneID:16564,GenBank:XM_017316468.2,MGI:MGI:109188;gbkey=mRNA;gene=Kif21a;product=kinesin family member 21A%2C transcript variant X31;transcript_id=XM_017316468.2;extra_copy_number=0
CM058255.1	Liftoff	exon	88663306	88663413	.	-	.	ID=exon-XM_017316468.2-17;Parent=rna-XM_017316468.2;Dbxref=GeneID:16564,GenBank:XM_017316468.2,MGI:MGI:109188;gbkey=mRNA;gene=Kif21a;product=kinesin family member 21A%2C transcript variant X31;transcript_id=XM_017316468.2;extra_copy_number=0
CM058255.1	Liftoff	exon	88664207	88664406	.	-	.	ID=exon-XM_017316468.2-16;Parent=rna-XM_017316468.2;Dbxref=GeneID:16564,GenBank:XM_017316468.2,MGI:MGI:109188;gbkey=mRNA;gene=Kif21a;product=kinesin family member 21A%2C transcript variant X31;transcript_id=XM_017316468.2;extra_copy_number=0
CM058255.1	Liftoff	exon	88664611	88664799	.	-	.	ID=exon-XM_017316468.2-15;Parent=rna-XM_017316468.2;Dbxref=GeneID:16564,GenBank:XM_017316468.2,MGI:MGI:109188;gbkey=mRNA;gene=Kif21a;product=kinesin family member 21A%2C transcript variant X31;transcript_id=XM_017316468.2;extra_copy_number=0
CM058255.1	Liftoff	exon	88665193	88665316	.	-	.	ID=exon-XM_017316468.2-14;Parent=rna-XM_017316468.2;Dbxref=GeneID:16564,GenBank:XM_017316468.2,MGI:MGI:109188;gbkey=mRNA;gene=Kif21a;product=kinesin family member 21A%2C transcript variant X31;transcript_id=XM_017316468.2;extra_copy_number=0
CM058255.1	Liftoff	exon	88666153	88666243	.	-	.	ID=exon-XM_017316468.2-13;Parent=rna-XM_017316468.2;Dbxref=GeneID:16564,GenBank:XM_017316468.2,MGI:MGI:109188;gbkey=mRNA;gene=Kif21a;product=kinesin family member 21A%2C transcript variant X31;transcript_id=XM_017316468.2;extra_copy_number=0
CM058255.1	Liftoff	exon	88669999	88670037	.	-	.	ID=exon-XM_017316468.2-12;Parent=rna-XM_017316468.2;Dbxref=GeneID:16564,GenBank:XM_017316468.2,MGI:MGI:109188;gbkey=mRNA;gene=Kif21a;product=kinesin family member 21A%2C transcript variant X31;transcript_id=XM_017316468.2;extra_copy_number=0
CM058255.1	Liftoff	exon	88674323	88674526	.	-	.	ID=exon-XM_017316468.2-11;Parent=rna-XM_017316468.2;Dbxref=GeneID:16564,GenBank:XM_017316468.2,MGI:MGI:109188;gbkey=mRNA;gene=Kif21a;product=kinesin family member 21A%2C transcript variant X31;transcript_id=XM_017316468.2;extra_copy_number=0
CM058255.1	Liftoff	exon	88678262	88678325	.	-	.	ID=exon-XM_017316468.2-10;Parent=rna-XM_017316468.2;Dbxref=GeneID:16564,GenBank:XM_017316468.2,MGI:MGI:109188;gbkey=mRNA;gene=Kif21a;product=kinesin family member 21A%2C transcript variant X31;transcript_id=XM_017316468.2;extra_copy_number=0
CM058255.1	Liftoff	exon	88678772	88678961	.	-	.	ID=exon-XM_017316468.2-9;Parent=rna-XM_017316468.2;Dbxref=GeneID:16564,GenBank:XM_017316468.2,MGI:MGI:109188;gbkey=mRNA;gene=Kif21a;product=kinesin family member 21A%2C transcript variant X31;transcript_id=XM_017316468.2;extra_copy_number=0
CM058255.1	Liftoff	exon	88679315	88679510	.	-	.	ID=exon-XM_017316468.2-8;Parent=rna-XM_017316468.2;Dbxref=GeneID:16564,GenBank:XM_017316468.2,MGI:MGI:109188;gbkey=mRNA;gene=Kif21a;product=kinesin family member 21A%2C transcript variant X31;transcript_id=XM_017316468.2;extra_copy_number=0
CM058255.1	Liftoff	exon	88685240	88685355	.	-	.	ID=exon-XM_017316468.2-7;Parent=rna-XM_017316468.2;Dbxref=GeneID:16564,GenBank:XM_017316468.2,MGI:MGI:109188;gbkey=mRNA;gene=Kif21a;product=kinesin family member 21A%2C transcript variant X31;transcript_id=XM_017316468.2;extra_copy_number=0
CM058255.1	Liftoff	exon	88687233	88687400	.	-	.	ID=exon-XM_017316468.2-6;Parent=rna-XM_017316468.2;Dbxref=GeneID:16564,GenBank:XM_017316468.2,MGI:MGI:109188;gbkey=mRNA;gene=Kif21a;product=kinesin family member 21A%2C transcript variant X31;transcript_id=XM_017316468.2;extra_copy_number=0
CM058255.1	Liftoff	exon	88687873	88688007	.	-	.	ID=exon-XM_017316468.2-5;Parent=rna-XM_017316468.2;Dbxref=GeneID:16564,GenBank:XM_017316468.2,MGI:MGI:109188;gbkey=mRNA;gene=Kif21a;product=kinesin family member 21A%2C transcript variant X31;transcript_id=XM_017316468.2;extra_copy_number=0
CM058255.1	Liftoff	exon	88689016	88689165	.	-	.	ID=exon-XM_017316468.2-4;Parent=rna-XM_017316468.2;Dbxref=GeneID:16564,GenBank:XM_017316468.2,MGI:MGI:109188;gbkey=mRNA;gene=Kif21a;product=kinesin family member 21A%2C transcript variant X31;transcript_id=XM_017316468.2;extra_copy_number=0
CM058255.1	Liftoff	exon	88691075	88691257	.	-	.	ID=exon-XM_017316468.2-3;Parent=rna-XM_017316468.2;Dbxref=GeneID:16564,GenBank:XM_017316468.2,MGI:MGI:109188;gbkey=mRNA;gene=Kif21a;product=kinesin family member 21A%2C transcript variant X31;transcript_id=XM_017316468.2;extra_copy_number=0
CM058255.1	Liftoff	exon	88691365	88691587	.	-	.	ID=exon-XM_017316468.2-2;Parent=rna-XM_017316468.2;Dbxref=GeneID:16564,GenBank:XM_017316468.2,MGI:MGI:109188;gbkey=mRNA;gene=Kif21a;product=kinesin family member 21A%2C transcript variant X31;transcript_id=XM_017316468.2;extra_copy_number=0
CM058255.1	Liftoff	exon	88711451	88720523	.	-	.	ID=exon-XM_017316468.2-1;Parent=rna-XM_017316468.2;Dbxref=GeneID:16564,GenBank:XM_017316468.2,MGI:MGI:109188;gbkey=mRNA;gene=Kif21a;product=kinesin family member 21A%2C transcript variant X31;transcript_id=XM_017316468.2;extra_copy_number=0
CM058255.1	Liftoff	CDS	88627122	88627215	.	-	.	ID=cds-XP_017171957.1;Parent=rna-XM_017316468.2;Dbxref=GeneID:16564,GenBank:XP_017171957.1,MGI:MGI:109188;Name=XP_017171957.1;gbkey=CDS;gene=Kif21a;product=kinesin-like protein KIF21A isoform X31;protein_id=XP_017171957.1;extra_copy_number=0
CM058255.1	Liftoff	CDS	88628307	88628506	.	-	.	ID=cds-XP_017171957.1;Parent=rna-XM_017316468.2;Dbxref=GeneID:16564,GenBank:XP_017171957.1,MGI:MGI:109188;Name=XP_017171957.1;gbkey=CDS;gene=Kif21a;product=kinesin-like protein KIF21A isoform X31;protein_id=XP_017171957.1;extra_copy_number=0
CM058255.1	Liftoff	CDS	88629833	88630003	.	-	.	ID=cds-XP_017171957.1;Parent=rna-XM_017316468.2;Dbxref=GeneID:16564,GenBank:XP_017171957.1,MGI:MGI:109188;Name=XP_017171957.1;gbkey=CDS;gene=Kif21a;product=kinesin-like protein KIF21A isoform X31;protein_id=XP_017171957.1;extra_copy_number=0
CM058255.1	Liftoff	CDS	88631657	88631774	.	-	.	ID=cds-XP_017171957.1;Parent=rna-XM_017316468.2;Dbxref=GeneID:16564,GenBank:XP_017171957.1,MGI:MGI:109188;Name=XP_017171957.1;gbkey=CDS;gene=Kif21a;product=kinesin-like protein KIF21A isoform X31;protein_id=XP_017171957.1;extra_copy_number=0
CM058255.1	Liftoff	CDS	88633103	88633267	.	-	.	ID=cds-XP_017171957.1;Parent=rna-XM_017316468.2;Dbxref=GeneID:16564,GenBank:XP_017171957.1,MGI:MGI:109188;Name=XP_017171957.1;gbkey=CDS;gene=Kif21a;product=kinesin-like protein KIF21A isoform X31;protein_id=XP_017171957.1;extra_copy_number=0
CM058255.1	Liftoff	CDS	88634786	88634966	.	-	.	ID=cds-XP_017171957.1;Parent=rna-XM_017316468.2;Dbxref=GeneID:16564,GenBank:XP_017171957.1,MGI:MGI:109188;Name=XP_017171957.1;gbkey=CDS;gene=Kif21a;product=kinesin-like protein KIF21A isoform X31;protein_id=XP_017171957.1;extra_copy_number=0
CM058255.1	Liftoff	CDS	88637293	88637429	.	-	.	ID=cds-XP_017171957.1;Parent=rna-XM_017316468.2;Dbxref=GeneID:16564,GenBank:XP_017171957.1,MGI:MGI:109188;Name=XP_017171957.1;gbkey=CDS;gene=Kif21a;product=kinesin-like protein KIF21A isoform X31;protein_id=XP_017171957.1;extra_copy_number=0
CM058255.1	Liftoff	CDS	88642534	88642572	.	-	.	ID=cds-XP_017171957.1;Parent=rna-XM_017316468.2;Dbxref=GeneID:16564,GenBank:XP_017171957.1,MGI:MGI:109188;Name=XP_017171957.1;gbkey=CDS;gene=Kif21a;product=kinesin-like protein KIF21A isoform X31;protein_id=XP_017171957.1;extra_copy_number=0
CM058255.1	Liftoff	CDS	88649823	88650037	.	-	.	ID=cds-XP_017171957.1;Parent=rna-XM_017316468.2;Dbxref=GeneID:16564,GenBank:XP_017171957.1,MGI:MGI:109188;Name=XP_017171957.1;gbkey=CDS;gene=Kif21a;product=kinesin-like protein KIF21A isoform X31;protein_id=XP_017171957.1;extra_copy_number=0
CM058255.1	Liftoff	CDS	88652605	88652659	.	-	.	ID=cds-XP_017171957.1;Parent=rna-XM_017316468.2;Dbxref=GeneID:16564,GenBank:XP_017171957.1,MGI:MGI:109188;Name=XP_017171957.1;gbkey=CDS;gene=Kif21a;product=kinesin-like protein KIF21A isoform X31;protein_id=XP_017171957.1;extra_copy_number=0
CM058255.1	Liftoff	CDS	88653216	88653276	.	-	.	ID=cds-XP_017171957.1;Parent=rna-XM_017316468.2;Dbxref=GeneID:16564,GenBank:XP_017171957.1,MGI:MGI:109188;Name=XP_017171957.1;gbkey=CDS;gene=Kif21a;product=kinesin-like protein KIF21A isoform X31;protein_id=XP_017171957.1;extra_copy_number=0
CM058255.1	Liftoff	CDS	88658503	88658523	.	-	.	ID=cds-XP_017171957.1;Parent=rna-XM_017316468.2;Dbxref=GeneID:16564,GenBank:XP_017171957.1,MGI:MGI:109188;Name=XP_017171957.1;gbkey=CDS;gene=Kif21a;product=kinesin-like protein KIF21A isoform X31;protein_id=XP_017171957.1;extra_copy_number=0
CM058255.1	Liftoff	CDS	88658995	88659160	.	-	.	ID=cds-XP_017171957.1;Parent=rna-XM_017316468.2;Dbxref=GeneID:16564,GenBank:XP_017171957.1,MGI:MGI:109188;Name=XP_017171957.1;gbkey=CDS;gene=Kif21a;product=kinesin-like protein KIF21A isoform X31;protein_id=XP_017171957.1;extra_copy_number=0
CM058255.1	Liftoff	CDS	88659865	88659966	.	-	.	ID=cds-XP_017171957.1;Parent=rna-XM_017316468.2;Dbxref=GeneID:16564,GenBank:XP_017171957.1,MGI:MGI:109188;Name=XP_017171957.1;gbkey=CDS;gene=Kif21a;product=kinesin-like protein KIF21A isoform X31;protein_id=XP_017171957.1;extra_copy_number=0
CM058255.1	Liftoff	CDS	88660724	88660918	.	-	.	ID=cds-XP_017171957.1;Parent=rna-XM_017316468.2;Dbxref=GeneID:16564,GenBank:XP_017171957.1,MGI:MGI:109188;Name=XP_017171957.1;gbkey=CDS;gene=Kif21a;product=kinesin-like protein KIF21A isoform X31;protein_id=XP_017171957.1;extra_copy_number=0
CM058255.1	Liftoff	CDS	88661589	88661742	.	-	.	ID=cds-XP_017171957.1;Parent=rna-XM_017316468.2;Dbxref=GeneID:16564,GenBank:XP_017171957.1,MGI:MGI:109188;Name=XP_017171957.1;gbkey=CDS;gene=Kif21a;product=kinesin-like protein KIF21A isoform X31;protein_id=XP_017171957.1;extra_copy_number=0
CM058255.1	Liftoff	CDS	88661885	88662099	.	-	.	ID=cds-XP_017171957.1;Parent=rna-XM_017316468.2;Dbxref=GeneID:16564,GenBank:XP_017171957.1,MGI:MGI:109188;Name=XP_017171957.1;gbkey=CDS;gene=Kif21a;product=kinesin-like protein KIF21A isoform X31;protein_id=XP_017171957.1;extra_copy_number=0
CM058255.1	Liftoff	CDS	88662291	88662359	.	-	.	ID=cds-XP_017171957.1;Parent=rna-XM_017316468.2;Dbxref=GeneID:16564,GenBank:XP_017171957.1,MGI:MGI:109188;Name=XP_017171957.1;gbkey=CDS;gene=Kif21a;product=kinesin-like protein KIF21A isoform X31;protein_id=XP_017171957.1;extra_copy_number=0
CM058255.1	Liftoff	CDS	88663306	88663413	.	-	.	ID=cds-XP_017171957.1;Parent=rna-XM_017316468.2;Dbxref=GeneID:16564,GenBank:XP_017171957.1,MGI:MGI:109188;Name=XP_017171957.1;gbkey=CDS;gene=Kif21a;product=kinesin-like protein KIF21A isoform X31;protein_id=XP_017171957.1;extra_copy_number=0
CM058255.1	Liftoff	CDS	88664207	88664406	.	-	.	ID=cds-XP_017171957.1;Parent=rna-XM_017316468.2;Dbxref=GeneID:16564,GenBank:XP_017171957.1,MGI:MGI:109188;Name=XP_017171957.1;gbkey=CDS;gene=Kif21a;product=kinesin-like protein KIF21A isoform X31;protein_id=XP_017171957.1;extra_copy_number=0
CM058255.1	Liftoff	CDS	88664611	88664799	.	-	.	ID=cds-XP_017171957.1;Parent=rna-XM_017316468.2;Dbxref=GeneID:16564,GenBank:XP_017171957.1,MGI:MGI:109188;Name=XP_017171957.1;gbkey=CDS;gene=Kif21a;product=kinesin-like protein KIF21A isoform X31;protein_id=XP_017171957.1;extra_copy_number=0
CM058255.1	Liftoff	CDS	88665193	88665316	.	-	.	ID=cds-XP_017171957.1;Parent=rna-XM_017316468.2;Dbxref=GeneID:16564,GenBank:XP_017171957.1,MGI:MGI:109188;Name=XP_017171957.1;gbkey=CDS;gene=Kif21a;product=kinesin-like protein KIF21A isoform X31;protein_id=XP_017171957.1;extra_copy_number=0
CM058255.1	Liftoff	CDS	88666153	88666243	.	-	.	ID=cds-XP_017171957.1;Parent=rna-XM_017316468.2;Dbxref=GeneID:16564,GenBank:XP_017171957.1,MGI:MGI:109188;Name=XP_017171957.1;gbkey=CDS;gene=Kif21a;product=kinesin-like protein KIF21A isoform X31;protein_id=XP_017171957.1;extra_copy_number=0
CM058255.1	Liftoff	CDS	88669999	88670037	.	-	.	ID=cds-XP_017171957.1;Parent=rna-XM_017316468.2;Dbxref=GeneID:16564,GenBank:XP_017171957.1,MGI:MGI:109188;Name=XP_017171957.1;gbkey=CDS;gene=Kif21a;product=kinesin-like protein KIF21A isoform X31;protein_id=XP_017171957.1;extra_copy_number=0
CM058255.1	Liftoff	CDS	88674323	88674526	.	-	.	ID=cds-XP_017171957.1;Parent=rna-XM_017316468.2;Dbxref=GeneID:16564,GenBank:XP_017171957.1,MGI:MGI:109188;Name=XP_017171957.1;gbkey=CDS;gene=Kif21a;product=kinesin-like protein KIF21A isoform X31;protein_id=XP_017171957.1;extra_copy_number=0
CM058255.1	Liftoff	CDS	88678262	88678325	.	-	.	ID=cds-XP_017171957.1;Parent=rna-XM_017316468.2;Dbxref=GeneID:16564,GenBank:XP_017171957.1,MGI:MGI:109188;Name=XP_017171957.1;gbkey=CDS;gene=Kif21a;product=kinesin-like protein KIF21A isoform X31;protein_id=XP_017171957.1;extra_copy_number=0
CM058255.1	Liftoff	CDS	88678772	88678961	.	-	.	ID=cds-XP_017171957.1;Parent=rna-XM_017316468.2;Dbxref=GeneID:16564,GenBank:XP_017171957.1,MGI:MGI:109188;Name=XP_017171957.1;gbkey=CDS;gene=Kif21a;product=kinesin-like protein KIF21A isoform X31;protein_id=XP_017171957.1;extra_copy_number=0
CM058255.1	Liftoff	CDS	88679315	88679510	.	-	.	ID=cds-XP_017171957.1;Parent=rna-XM_017316468.2;Dbxref=GeneID:16564,GenBank:XP_017171957.1,MGI:MGI:109188;Name=XP_017171957.1;gbkey=CDS;gene=Kif21a;product=kinesin-like protein KIF21A isoform X31;protein_id=XP_017171957.1;extra_copy_number=0
CM058255.1	Liftoff	CDS	88685240	88685355	.	-	.	ID=cds-XP_017171957.1;Parent=rna-XM_017316468.2;Dbxref=GeneID:16564,GenBank:XP_017171957.1,MGI:MGI:109188;Name=XP_017171957.1;gbkey=CDS;gene=Kif21a;product=kinesin-like protein KIF21A isoform X31;protein_id=XP_017171957.1;extra_copy_number=0
CM058255.1	Liftoff	CDS	88687233	88687400	.	-	.	ID=cds-XP_017171957.1;Parent=rna-XM_017316468.2;Dbxref=GeneID:16564,GenBank:XP_017171957.1,MGI:MGI:109188;Name=XP_017171957.1;gbkey=CDS;gene=Kif21a;product=kinesin-like protein KIF21A isoform X31;protein_id=XP_017171957.1;extra_copy_number=0
CM058255.1	Liftoff	CDS	88687873	88688007	.	-	.	ID=cds-XP_017171957.1;Parent=rna-XM_017316468.2;Dbxref=GeneID:16564,GenBank:XP_017171957.1,MGI:MGI:109188;Name=XP_017171957.1;gbkey=CDS;gene=Kif21a;product=kinesin-like protein KIF21A isoform X31;protein_id=XP_017171957.1;extra_copy_number=0
CM058255.1	Liftoff	CDS	88689016	88689165	.	-	.	ID=cds-XP_017171957.1;Parent=rna-XM_017316468.2;Dbxref=GeneID:16564,GenBank:XP_017171957.1,MGI:MGI:109188;Name=XP_017171957.1;gbkey=CDS;gene=Kif21a;product=kinesin-like protein KIF21A isoform X31;protein_id=XP_017171957.1;extra_copy_number=0
CM058255.1	Liftoff	CDS	88691075	88691257	.	-	.	ID=cds-XP_017171957.1;Parent=rna-XM_017316468.2;Dbxref=GeneID:16564,GenBank:XP_017171957.1,MGI:MGI:109188;Name=XP_017171957.1;gbkey=CDS;gene=Kif21a;product=kinesin-like protein KIF21A isoform X31;protein_id=XP_017171957.1;extra_copy_number=0
CM058255.1	Liftoff	CDS	88691365	88691587	.	-	.	ID=cds-XP_017171957.1;Parent=rna-XM_017316468.2;Dbxref=GeneID:16564,GenBank:XP_017171957.1,MGI:MGI:109188;Name=XP_017171957.1;gbkey=CDS;gene=Kif21a;product=kinesin-like protein KIF21A isoform X31;protein_id=XP_017171957.1;extra_copy_number=0
CM058255.1	Liftoff	CDS	88711451	88711518	.	-	.	ID=cds-XP_017171957.1;Parent=rna-XM_017316468.2;Dbxref=GeneID:16564,GenBank:XP_017171957.1,MGI:MGI:109188;Name=XP_017171957.1;gbkey=CDS;gene=Kif21a;product=kinesin-like protein KIF21A isoform X31;protein_id=XP_017171957.1;extra_copy_number=0
CM058255.1	Liftoff	mRNA	88625948	88711607	.	-	.	ID=rna-XM_017316474.3;Parent=gene-Kif21a;Dbxref=GeneID:16564,GenBank:XM_017316474.3,MGI:MGI:109188;Name=XM_017316474.3;gbkey=mRNA;gene=Kif21a;model_evidence=Supporting evidence includes similarity to: 3 mRNAs%2C 69 ESTs%2C 1 Protein%2C 1464 long SRA reads%2C and 100%25 coverage of the annotated genomic feature by RNAseq alignments%2C including 8 samples with support for all annotated introns;product=kinesin family member 21A%2C transcript variant X36;transcript_id=XM_017316474.3;matches_ref_protein=True;valid_ORF=True;extra_copy_number=0
CM058255.1	Liftoff	exon	88625948	88627215	.	-	.	ID=exon-XM_017316474.3-34;Parent=rna-XM_017316474.3;Dbxref=GeneID:16564,GenBank:XM_017316474.3,MGI:MGI:109188;gbkey=mRNA;gene=Kif21a;product=kinesin family member 21A%2C transcript variant X36;transcript_id=XM_017316474.3;extra_copy_number=0
CM058255.1	Liftoff	exon	88628307	88628506	.	-	.	ID=exon-XM_017316474.3-33;Parent=rna-XM_017316474.3;Dbxref=GeneID:16564,GenBank:XM_017316474.3,MGI:MGI:109188;gbkey=mRNA;gene=Kif21a;product=kinesin family member 21A%2C transcript variant X36;transcript_id=XM_017316474.3;extra_copy_number=0
CM058255.1	Liftoff	exon	88629833	88630003	.	-	.	ID=exon-XM_017316474.3-32;Parent=rna-XM_017316474.3;Dbxref=GeneID:16564,GenBank:XM_017316474.3,MGI:MGI:109188;gbkey=mRNA;gene=Kif21a;product=kinesin family member 21A%2C transcript variant X36;transcript_id=XM_017316474.3;extra_copy_number=0
CM058255.1	Liftoff	exon	88631657	88631774	.	-	.	ID=exon-XM_017316474.3-31;Parent=rna-XM_017316474.3;Dbxref=GeneID:16564,GenBank:XM_017316474.3,MGI:MGI:109188;gbkey=mRNA;gene=Kif21a;product=kinesin family member 21A%2C transcript variant X36;transcript_id=XM_017316474.3;extra_copy_number=0
CM058255.1	Liftoff	exon	88633103	88633267	.	-	.	ID=exon-XM_017316474.3-30;Parent=rna-XM_017316474.3;Dbxref=GeneID:16564,GenBank:XM_017316474.3,MGI:MGI:109188;gbkey=mRNA;gene=Kif21a;product=kinesin family member 21A%2C transcript variant X36;transcript_id=XM_017316474.3;extra_copy_number=0
CM058255.1	Liftoff	exon	88634786	88634966	.	-	.	ID=exon-XM_017316474.3-29;Parent=rna-XM_017316474.3;Dbxref=GeneID:16564,GenBank:XM_017316474.3,MGI:MGI:109188;gbkey=mRNA;gene=Kif21a;product=kinesin family member 21A%2C transcript variant X36;transcript_id=XM_017316474.3;extra_copy_number=0
CM058255.1	Liftoff	exon	88637293	88637429	.	-	.	ID=exon-XM_017316474.3-28;Parent=rna-XM_017316474.3;Dbxref=GeneID:16564,GenBank:XM_017316474.3,MGI:MGI:109188;gbkey=mRNA;gene=Kif21a;product=kinesin family member 21A%2C transcript variant X36;transcript_id=XM_017316474.3;extra_copy_number=0
CM058255.1	Liftoff	exon	88642534	88642572	.	-	.	ID=exon-XM_017316474.3-27;Parent=rna-XM_017316474.3;Dbxref=GeneID:16564,GenBank:XM_017316474.3,MGI:MGI:109188;gbkey=mRNA;gene=Kif21a;product=kinesin family member 21A%2C transcript variant X36;transcript_id=XM_017316474.3;extra_copy_number=0
CM058255.1	Liftoff	exon	88649823	88650037	.	-	.	ID=exon-XM_017316474.3-26;Parent=rna-XM_017316474.3;Dbxref=GeneID:16564,GenBank:XM_017316474.3,MGI:MGI:109188;gbkey=mRNA;gene=Kif21a;product=kinesin family member 21A%2C transcript variant X36;transcript_id=XM_017316474.3;extra_copy_number=0
CM058255.1	Liftoff	exon	88652605	88652659	.	-	.	ID=exon-XM_017316474.3-25;Parent=rna-XM_017316474.3;Dbxref=GeneID:16564,GenBank:XM_017316474.3,MGI:MGI:109188;gbkey=mRNA;gene=Kif21a;product=kinesin family member 21A%2C transcript variant X36;transcript_id=XM_017316474.3;extra_copy_number=0
CM058255.1	Liftoff	exon	88653216	88653276	.	-	.	ID=exon-XM_017316474.3-24;Parent=rna-XM_017316474.3;Dbxref=GeneID:16564,GenBank:XM_017316474.3,MGI:MGI:109188;gbkey=mRNA;gene=Kif21a;product=kinesin family member 21A%2C transcript variant X36;transcript_id=XM_017316474.3;extra_copy_number=0
CM058255.1	Liftoff	exon	88658503	88658523	.	-	.	ID=exon-XM_017316474.3-23;Parent=rna-XM_017316474.3;Dbxref=GeneID:16564,GenBank:XM_017316474.3,MGI:MGI:109188;gbkey=mRNA;gene=Kif21a;product=kinesin family member 21A%2C transcript variant X36;transcript_id=XM_017316474.3;extra_copy_number=0
CM058255.1	Liftoff	exon	88658995	88659160	.	-	.	ID=exon-XM_017316474.3-22;Parent=rna-XM_017316474.3;Dbxref=GeneID:16564,GenBank:XM_017316474.3,MGI:MGI:109188;gbkey=mRNA;gene=Kif21a;product=kinesin family member 21A%2C transcript variant X36;transcript_id=XM_017316474.3;extra_copy_number=0
CM058255.1	Liftoff	exon	88659865	88659966	.	-	.	ID=exon-XM_017316474.3-21;Parent=rna-XM_017316474.3;Dbxref=GeneID:16564,GenBank:XM_017316474.3,MGI:MGI:109188;gbkey=mRNA;gene=Kif21a;product=kinesin family member 21A%2C transcript variant X36;transcript_id=XM_017316474.3;extra_copy_number=0
CM058255.1	Liftoff	exon	88660724	88660918	.	-	.	ID=exon-XM_017316474.3-20;Parent=rna-XM_017316474.3;Dbxref=GeneID:16564,GenBank:XM_017316474.3,MGI:MGI:109188;gbkey=mRNA;gene=Kif21a;product=kinesin family member 21A%2C transcript variant X36;transcript_id=XM_017316474.3;extra_copy_number=0
CM058255.1	Liftoff	exon	88661589	88661742	.	-	.	ID=exon-XM_017316474.3-19;Parent=rna-XM_017316474.3;Dbxref=GeneID:16564,GenBank:XM_017316474.3,MGI:MGI:109188;gbkey=mRNA;gene=Kif21a;product=kinesin family member 21A%2C transcript variant X36;transcript_id=XM_017316474.3;extra_copy_number=0
CM058255.1	Liftoff	exon	88661885	88662099	.	-	.	ID=exon-XM_017316474.3-18;Parent=rna-XM_017316474.3;Dbxref=GeneID:16564,GenBank:XM_017316474.3,MGI:MGI:109188;gbkey=mRNA;gene=Kif21a;product=kinesin family member 21A%2C transcript variant X36;transcript_id=XM_017316474.3;extra_copy_number=0
CM058255.1	Liftoff	exon	88662291	88662359	.	-	.	ID=exon-XM_017316474.3-17;Parent=rna-XM_017316474.3;Dbxref=GeneID:16564,GenBank:XM_017316474.3,MGI:MGI:109188;gbkey=mRNA;gene=Kif21a;product=kinesin family member 21A%2C transcript variant X36;transcript_id=XM_017316474.3;extra_copy_number=0
CM058255.1	Liftoff	exon	88663306	88663413	.	-	.	ID=exon-XM_017316474.3-16;Parent=rna-XM_017316474.3;Dbxref=GeneID:16564,GenBank:XM_017316474.3,MGI:MGI:109188;gbkey=mRNA;gene=Kif21a;product=kinesin family member 21A%2C transcript variant X36;transcript_id=XM_017316474.3;extra_copy_number=0
CM058255.1	Liftoff	exon	88664207	88664406	.	-	.	ID=exon-XM_017316474.3-15;Parent=rna-XM_017316474.3;Dbxref=GeneID:16564,GenBank:XM_017316474.3,MGI:MGI:109188;gbkey=mRNA;gene=Kif21a;product=kinesin family member 21A%2C transcript variant X36;transcript_id=XM_017316474.3;extra_copy_number=0
CM058255.1	Liftoff	exon	88664611	88664799	.	-	.	ID=exon-XM_017316474.3-14;Parent=rna-XM_017316474.3;Dbxref=GeneID:16564,GenBank:XM_017316474.3,MGI:MGI:109188;gbkey=mRNA;gene=Kif21a;product=kinesin family member 21A%2C transcript variant X36;transcript_id=XM_017316474.3;extra_copy_number=0
CM058255.1	Liftoff	exon	88665193	88665316	.	-	.	ID=exon-XM_017316474.3-13;Parent=rna-XM_017316474.3;Dbxref=GeneID:16564,GenBank:XM_017316474.3,MGI:MGI:109188;gbkey=mRNA;gene=Kif21a;product=kinesin family member 21A%2C transcript variant X36;transcript_id=XM_017316474.3;extra_copy_number=0
CM058255.1	Liftoff	exon	88666153	88666243	.	-	.	ID=exon-XM_017316474.3-12;Parent=rna-XM_017316474.3;Dbxref=GeneID:16564,GenBank:XM_017316474.3,MGI:MGI:109188;gbkey=mRNA;gene=Kif21a;product=kinesin family member 21A%2C transcript variant X36;transcript_id=XM_017316474.3;extra_copy_number=0
CM058255.1	Liftoff	exon	88674323	88674526	.	-	.	ID=exon-XM_017316474.3-11;Parent=rna-XM_017316474.3;Dbxref=GeneID:16564,GenBank:XM_017316474.3,MGI:MGI:109188;gbkey=mRNA;gene=Kif21a;product=kinesin family member 21A%2C transcript variant X36;transcript_id=XM_017316474.3;extra_copy_number=0
CM058255.1	Liftoff	exon	88678262	88678325	.	-	.	ID=exon-XM_017316474.3-10;Parent=rna-XM_017316474.3;Dbxref=GeneID:16564,GenBank:XM_017316474.3,MGI:MGI:109188;gbkey=mRNA;gene=Kif21a;product=kinesin family member 21A%2C transcript variant X36;transcript_id=XM_017316474.3;extra_copy_number=0
CM058255.1	Liftoff	exon	88678772	88678961	.	-	.	ID=exon-XM_017316474.3-9;Parent=rna-XM_017316474.3;Dbxref=GeneID:16564,GenBank:XM_017316474.3,MGI:MGI:109188;gbkey=mRNA;gene=Kif21a;product=kinesin family member 21A%2C transcript variant X36;transcript_id=XM_017316474.3;extra_copy_number=0
CM058255.1	Liftoff	exon	88679315	88679510	.	-	.	ID=exon-XM_017316474.3-8;Parent=rna-XM_017316474.3;Dbxref=GeneID:16564,GenBank:XM_017316474.3,MGI:MGI:109188;gbkey=mRNA;gene=Kif21a;product=kinesin family member 21A%2C transcript variant X36;transcript_id=XM_017316474.3;extra_copy_number=0
CM058255.1	Liftoff	exon	88685240	88685355	.	-	.	ID=exon-XM_017316474.3-7;Parent=rna-XM_017316474.3;Dbxref=GeneID:16564,GenBank:XM_017316474.3,MGI:MGI:109188;gbkey=mRNA;gene=Kif21a;product=kinesin family member 21A%2C transcript variant X36;transcript_id=XM_017316474.3;extra_copy_number=0
CM058255.1	Liftoff	exon	88687233	88687400	.	-	.	ID=exon-XM_017316474.3-6;Parent=rna-XM_017316474.3;Dbxref=GeneID:16564,GenBank:XM_017316474.3,MGI:MGI:109188;gbkey=mRNA;gene=Kif21a;product=kinesin family member 21A%2C transcript variant X36;transcript_id=XM_017316474.3;extra_copy_number=0
CM058255.1	Liftoff	exon	88687873	88688007	.	-	.	ID=exon-XM_017316474.3-5;Parent=rna-XM_017316474.3;Dbxref=GeneID:16564,GenBank:XM_017316474.3,MGI:MGI:109188;gbkey=mRNA;gene=Kif21a;product=kinesin family member 21A%2C transcript variant X36;transcript_id=XM_017316474.3;extra_copy_number=0
CM058255.1	Liftoff	exon	88689016	88689165	.	-	.	ID=exon-XM_017316474.3-4;Parent=rna-XM_017316474.3;Dbxref=GeneID:16564,GenBank:XM_017316474.3,MGI:MGI:109188;gbkey=mRNA;gene=Kif21a;product=kinesin family member 21A%2C transcript variant X36;transcript_id=XM_017316474.3;extra_copy_number=0
CM058255.1	Liftoff	exon	88691075	88691257	.	-	.	ID=exon-XM_017316474.3-3;Parent=rna-XM_017316474.3;Dbxref=GeneID:16564,GenBank:XM_017316474.3,MGI:MGI:109188;gbkey=mRNA;gene=Kif21a;product=kinesin family member 21A%2C transcript variant X36;transcript_id=XM_017316474.3;extra_copy_number=0
CM058255.1	Liftoff	exon	88691365	88691587	.	-	.	ID=exon-XM_017316474.3-2;Parent=rna-XM_017316474.3;Dbxref=GeneID:16564,GenBank:XM_017316474.3,MGI:MGI:109188;gbkey=mRNA;gene=Kif21a;product=kinesin family member 21A%2C transcript variant X36;transcript_id=XM_017316474.3;extra_copy_number=0
CM058255.1	Liftoff	exon	88711451	88711607	.	-	.	ID=exon-XM_017316474.3-1;Parent=rna-XM_017316474.3;Dbxref=GeneID:16564,GenBank:XM_017316474.3,MGI:MGI:109188;gbkey=mRNA;gene=Kif21a;product=kinesin family member 21A%2C transcript variant X36;transcript_id=XM_017316474.3;extra_copy_number=0
CM058255.1	Liftoff	CDS	88627122	88627215	.	-	.	ID=cds-XP_017171963.1;Parent=rna-XM_017316474.3;Dbxref=GeneID:16564,GenBank:XP_017171963.1,MGI:MGI:109188;Name=XP_017171963.1;gbkey=CDS;gene=Kif21a;product=kinesin-like protein KIF21A isoform X36;protein_id=XP_017171963.1;extra_copy_number=0
CM058255.1	Liftoff	CDS	88628307	88628506	.	-	.	ID=cds-XP_017171963.1;Parent=rna-XM_017316474.3;Dbxref=GeneID:16564,GenBank:XP_017171963.1,MGI:MGI:109188;Name=XP_017171963.1;gbkey=CDS;gene=Kif21a;product=kinesin-like protein KIF21A isoform X36;protein_id=XP_017171963.1;extra_copy_number=0
CM058255.1	Liftoff	CDS	88629833	88630003	.	-	.	ID=cds-XP_017171963.1;Parent=rna-XM_017316474.3;Dbxref=GeneID:16564,GenBank:XP_017171963.1,MGI:MGI:109188;Name=XP_017171963.1;gbkey=CDS;gene=Kif21a;product=kinesin-like protein KIF21A isoform X36;protein_id=XP_017171963.1;extra_copy_number=0
CM058255.1	Liftoff	CDS	88631657	88631774	.	-	.	ID=cds-XP_017171963.1;Parent=rna-XM_017316474.3;Dbxref=GeneID:16564,GenBank:XP_017171963.1,MGI:MGI:109188;Name=XP_017171963.1;gbkey=CDS;gene=Kif21a;product=kinesin-like protein KIF21A isoform X36;protein_id=XP_017171963.1;extra_copy_number=0
CM058255.1	Liftoff	CDS	88633103	88633267	.	-	.	ID=cds-XP_017171963.1;Parent=rna-XM_017316474.3;Dbxref=GeneID:16564,GenBank:XP_017171963.1,MGI:MGI:109188;Name=XP_017171963.1;gbkey=CDS;gene=Kif21a;product=kinesin-like protein KIF21A isoform X36;protein_id=XP_017171963.1;extra_copy_number=0
CM058255.1	Liftoff	CDS	88634786	88634966	.	-	.	ID=cds-XP_017171963.1;Parent=rna-XM_017316474.3;Dbxref=GeneID:16564,GenBank:XP_017171963.1,MGI:MGI:109188;Name=XP_017171963.1;gbkey=CDS;gene=Kif21a;product=kinesin-like protein KIF21A isoform X36;protein_id=XP_017171963.1;extra_copy_number=0
CM058255.1	Liftoff	CDS	88637293	88637429	.	-	.	ID=cds-XP_017171963.1;Parent=rna-XM_017316474.3;Dbxref=GeneID:16564,GenBank:XP_017171963.1,MGI:MGI:109188;Name=XP_017171963.1;gbkey=CDS;gene=Kif21a;product=kinesin-like protein KIF21A isoform X36;protein_id=XP_017171963.1;extra_copy_number=0
CM058255.1	Liftoff	CDS	88642534	88642572	.	-	.	ID=cds-XP_017171963.1;Parent=rna-XM_017316474.3;Dbxref=GeneID:16564,GenBank:XP_017171963.1,MGI:MGI:109188;Name=XP_017171963.1;gbkey=CDS;gene=Kif21a;product=kinesin-like protein KIF21A isoform X36;protein_id=XP_017171963.1;extra_copy_number=0
CM058255.1	Liftoff	CDS	88649823	88650037	.	-	.	ID=cds-XP_017171963.1;Parent=rna-XM_017316474.3;Dbxref=GeneID:16564,GenBank:XP_017171963.1,MGI:MGI:109188;Name=XP_017171963.1;gbkey=CDS;gene=Kif21a;product=kinesin-like protein KIF21A isoform X36;protein_id=XP_017171963.1;extra_copy_number=0
CM058255.1	Liftoff	CDS	88652605	88652659	.	-	.	ID=cds-XP_017171963.1;Parent=rna-XM_017316474.3;Dbxref=GeneID:16564,GenBank:XP_017171963.1,MGI:MGI:109188;Name=XP_017171963.1;gbkey=CDS;gene=Kif21a;product=kinesin-like protein KIF21A isoform X36;protein_id=XP_017171963.1;extra_copy_number=0
CM058255.1	Liftoff	CDS	88653216	88653276	.	-	.	ID=cds-XP_017171963.1;Parent=rna-XM_017316474.3;Dbxref=GeneID:16564,GenBank:XP_017171963.1,MGI:MGI:109188;Name=XP_017171963.1;gbkey=CDS;gene=Kif21a;product=kinesin-like protein KIF21A isoform X36;protein_id=XP_017171963.1;extra_copy_number=0
CM058255.1	Liftoff	CDS	88658503	88658523	.	-	.	ID=cds-XP_017171963.1;Parent=rna-XM_017316474.3;Dbxref=GeneID:16564,GenBank:XP_017171963.1,MGI:MGI:109188;Name=XP_017171963.1;gbkey=CDS;gene=Kif21a;product=kinesin-like protein KIF21A isoform X36;protein_id=XP_017171963.1;extra_copy_number=0
CM058255.1	Liftoff	CDS	88658995	88659160	.	-	.	ID=cds-XP_017171963.1;Parent=rna-XM_017316474.3;Dbxref=GeneID:16564,GenBank:XP_017171963.1,MGI:MGI:109188;Name=XP_017171963.1;gbkey=CDS;gene=Kif21a;product=kinesin-like protein KIF21A isoform X36;protein_id=XP_017171963.1;extra_copy_number=0
CM058255.1	Liftoff	CDS	88659865	88659966	.	-	.	ID=cds-XP_017171963.1;Parent=rna-XM_017316474.3;Dbxref=GeneID:16564,GenBank:XP_017171963.1,MGI:MGI:109188;Name=XP_017171963.1;gbkey=CDS;gene=Kif21a;product=kinesin-like protein KIF21A isoform X36;protein_id=XP_017171963.1;extra_copy_number=0
CM058255.1	Liftoff	CDS	88660724	88660918	.	-	.	ID=cds-XP_017171963.1;Parent=rna-XM_017316474.3;Dbxref=GeneID:16564,GenBank:XP_017171963.1,MGI:MGI:109188;Name=XP_017171963.1;gbkey=CDS;gene=Kif21a;product=kinesin-like protein KIF21A isoform X36;protein_id=XP_017171963.1;extra_copy_number=0
CM058255.1	Liftoff	CDS	88661589	88661742	.	-	.	ID=cds-XP_017171963.1;Parent=rna-XM_017316474.3;Dbxref=GeneID:16564,GenBank:XP_017171963.1,MGI:MGI:109188;Name=XP_017171963.1;gbkey=CDS;gene=Kif21a;product=kinesin-like protein KIF21A isoform X36;protein_id=XP_017171963.1;extra_copy_number=0
CM058255.1	Liftoff	CDS	88661885	88662099	.	-	.	ID=cds-XP_017171963.1;Parent=rna-XM_017316474.3;Dbxref=GeneID:16564,GenBank:XP_017171963.1,MGI:MGI:109188;Name=XP_017171963.1;gbkey=CDS;gene=Kif21a;product=kinesin-like protein KIF21A isoform X36;protein_id=XP_017171963.1;extra_copy_number=0
CM058255.1	Liftoff	CDS	88662291	88662359	.	-	.	ID=cds-XP_017171963.1;Parent=rna-XM_017316474.3;Dbxref=GeneID:16564,GenBank:XP_017171963.1,MGI:MGI:109188;Name=XP_017171963.1;gbkey=CDS;gene=Kif21a;product=kinesin-like protein KIF21A isoform X36;protein_id=XP_017171963.1;extra_copy_number=0
CM058255.1	Liftoff	CDS	88663306	88663413	.	-	.	ID=cds-XP_017171963.1;Parent=rna-XM_017316474.3;Dbxref=GeneID:16564,GenBank:XP_017171963.1,MGI:MGI:109188;Name=XP_017171963.1;gbkey=CDS;gene=Kif21a;product=kinesin-like protein KIF21A isoform X36;protein_id=XP_017171963.1;extra_copy_number=0
CM058255.1	Liftoff	CDS	88664207	88664406	.	-	.	ID=cds-XP_017171963.1;Parent=rna-XM_017316474.3;Dbxref=GeneID:16564,GenBank:XP_017171963.1,MGI:MGI:109188;Name=XP_017171963.1;gbkey=CDS;gene=Kif21a;product=kinesin-like protein KIF21A isoform X36;protein_id=XP_017171963.1;extra_copy_number=0
CM058255.1	Liftoff	CDS	88664611	88664799	.	-	.	ID=cds-XP_017171963.1;Parent=rna-XM_017316474.3;Dbxref=GeneID:16564,GenBank:XP_017171963.1,MGI:MGI:109188;Name=XP_017171963.1;gbkey=CDS;gene=Kif21a;product=kinesin-like protein KIF21A isoform X36;protein_id=XP_017171963.1;extra_copy_number=0
CM058255.1	Liftoff	CDS	88665193	88665316	.	-	.	ID=cds-XP_017171963.1;Parent=rna-XM_017316474.3;Dbxref=GeneID:16564,GenBank:XP_017171963.1,MGI:MGI:109188;Name=XP_017171963.1;gbkey=CDS;gene=Kif21a;product=kinesin-like protein KIF21A isoform X36;protein_id=XP_017171963.1;extra_copy_number=0
CM058255.1	Liftoff	CDS	88666153	88666243	.	-	.	ID=cds-XP_017171963.1;Parent=rna-XM_017316474.3;Dbxref=GeneID:16564,GenBank:XP_017171963.1,MGI:MGI:109188;Name=XP_017171963.1;gbkey=CDS;gene=Kif21a;product=kinesin-like protein KIF21A isoform X36;protein_id=XP_017171963.1;extra_copy_number=0
CM058255.1	Liftoff	CDS	88674323	88674526	.	-	.	ID=cds-XP_017171963.1;Parent=rna-XM_017316474.3;Dbxref=GeneID:16564,GenBank:XP_017171963.1,MGI:MGI:109188;Name=XP_017171963.1;gbkey=CDS;gene=Kif21a;product=kinesin-like protein KIF21A isoform X36;protein_id=XP_017171963.1;extra_copy_number=0
CM058255.1	Liftoff	CDS	88678262	88678325	.	-	.	ID=cds-XP_017171963.1;Parent=rna-XM_017316474.3;Dbxref=GeneID:16564,GenBank:XP_017171963.1,MGI:MGI:109188;Name=XP_017171963.1;gbkey=CDS;gene=Kif21a;product=kinesin-like protein KIF21A isoform X36;protein_id=XP_017171963.1;extra_copy_number=0
CM058255.1	Liftoff	CDS	88678772	88678961	.	-	.	ID=cds-XP_017171963.1;Parent=rna-XM_017316474.3;Dbxref=GeneID:16564,GenBank:XP_017171963.1,MGI:MGI:109188;Name=XP_017171963.1;gbkey=CDS;gene=Kif21a;product=kinesin-like protein KIF21A isoform X36;protein_id=XP_017171963.1;extra_copy_number=0
CM058255.1	Liftoff	CDS	88679315	88679510	.	-	.	ID=cds-XP_017171963.1;Parent=rna-XM_017316474.3;Dbxref=GeneID:16564,GenBank:XP_017171963.1,MGI:MGI:109188;Name=XP_017171963.1;gbkey=CDS;gene=Kif21a;product=kinesin-like protein KIF21A isoform X36;protein_id=XP_017171963.1;extra_copy_number=0
CM058255.1	Liftoff	CDS	88685240	88685355	.	-	.	ID=cds-XP_017171963.1;Parent=rna-XM_017316474.3;Dbxref=GeneID:16564,GenBank:XP_017171963.1,MGI:MGI:109188;Name=XP_017171963.1;gbkey=CDS;gene=Kif21a;product=kinesin-like protein KIF21A isoform X36;protein_id=XP_017171963.1;extra_copy_number=0
CM058255.1	Liftoff	CDS	88687233	88687400	.	-	.	ID=cds-XP_017171963.1;Parent=rna-XM_017316474.3;Dbxref=GeneID:16564,GenBank:XP_017171963.1,MGI:MGI:109188;Name=XP_017171963.1;gbkey=CDS;gene=Kif21a;product=kinesin-like protein KIF21A isoform X36;protein_id=XP_017171963.1;extra_copy_number=0
CM058255.1	Liftoff	CDS	88687873	88688007	.	-	.	ID=cds-XP_017171963.1;Parent=rna-XM_017316474.3;Dbxref=GeneID:16564,GenBank:XP_017171963.1,MGI:MGI:109188;Name=XP_017171963.1;gbkey=CDS;gene=Kif21a;product=kinesin-like protein KIF21A isoform X36;protein_id=XP_017171963.1;extra_copy_number=0
CM058255.1	Liftoff	CDS	88689016	88689165	.	-	.	ID=cds-XP_017171963.1;Parent=rna-XM_017316474.3;Dbxref=GeneID:16564,GenBank:XP_017171963.1,MGI:MGI:109188;Name=XP_017171963.1;gbkey=CDS;gene=Kif21a;product=kinesin-like protein KIF21A isoform X36;protein_id=XP_017171963.1;extra_copy_number=0
CM058255.1	Liftoff	CDS	88691075	88691257	.	-	.	ID=cds-XP_017171963.1;Parent=rna-XM_017316474.3;Dbxref=GeneID:16564,GenBank:XP_017171963.1,MGI:MGI:109188;Name=XP_017171963.1;gbkey=CDS;gene=Kif21a;product=kinesin-like protein KIF21A isoform X36;protein_id=XP_017171963.1;extra_copy_number=0
CM058255.1	Liftoff	CDS	88691365	88691587	.	-	.	ID=cds-XP_017171963.1;Parent=rna-XM_017316474.3;Dbxref=GeneID:16564,GenBank:XP_017171963.1,MGI:MGI:109188;Name=XP_017171963.1;gbkey=CDS;gene=Kif21a;product=kinesin-like protein KIF21A isoform X36;protein_id=XP_017171963.1;extra_copy_number=0
CM058255.1	Liftoff	CDS	88711451	88711518	.	-	.	ID=cds-XP_017171963.1;Parent=rna-XM_017316474.3;Dbxref=GeneID:16564,GenBank:XP_017171963.1,MGI:MGI:109188;Name=XP_017171963.1;gbkey=CDS;gene=Kif21a;product=kinesin-like protein KIF21A isoform X36;protein_id=XP_017171963.1;extra_copy_number=0
CM058255.1	Liftoff	mRNA	88625948	88720523	.	-	.	ID=rna-XM_017316475.2;Parent=gene-Kif21a;Dbxref=GeneID:16564,GenBank:XM_017316475.2,MGI:MGI:109188;Name=XM_017316475.2;gbkey=mRNA;gene=Kif21a;model_evidence=Supporting evidence includes similarity to: 4 mRNAs%2C 50 ESTs%2C 1 Protein%2C 1416 long SRA reads%2C and 98%25 coverage of the annotated genomic feature by RNAseq alignments%2C including 8 samples with support for all annotated introns;product=kinesin family member 21A%2C transcript variant X37;transcript_id=XM_017316475.2;matches_ref_protein=True;valid_ORF=True;extra_copy_number=0
CM058255.1	Liftoff	exon	88625948	88627215	.	-	.	ID=exon-XM_017316475.2-34;Parent=rna-XM_017316475.2;Dbxref=GeneID:16564,GenBank:XM_017316475.2,MGI:MGI:109188;gbkey=mRNA;gene=Kif21a;product=kinesin family member 21A%2C transcript variant X37;transcript_id=XM_017316475.2;extra_copy_number=0
CM058255.1	Liftoff	exon	88628307	88628506	.	-	.	ID=exon-XM_017316475.2-33;Parent=rna-XM_017316475.2;Dbxref=GeneID:16564,GenBank:XM_017316475.2,MGI:MGI:109188;gbkey=mRNA;gene=Kif21a;product=kinesin family member 21A%2C transcript variant X37;transcript_id=XM_017316475.2;extra_copy_number=0
CM058255.1	Liftoff	exon	88629833	88630003	.	-	.	ID=exon-XM_017316475.2-32;Parent=rna-XM_017316475.2;Dbxref=GeneID:16564,GenBank:XM_017316475.2,MGI:MGI:109188;gbkey=mRNA;gene=Kif21a;product=kinesin family member 21A%2C transcript variant X37;transcript_id=XM_017316475.2;extra_copy_number=0
CM058255.1	Liftoff	exon	88631657	88631774	.	-	.	ID=exon-XM_017316475.2-31;Parent=rna-XM_017316475.2;Dbxref=GeneID:16564,GenBank:XM_017316475.2,MGI:MGI:109188;gbkey=mRNA;gene=Kif21a;product=kinesin family member 21A%2C transcript variant X37;transcript_id=XM_017316475.2;extra_copy_number=0
CM058255.1	Liftoff	exon	88633103	88633267	.	-	.	ID=exon-XM_017316475.2-30;Parent=rna-XM_017316475.2;Dbxref=GeneID:16564,GenBank:XM_017316475.2,MGI:MGI:109188;gbkey=mRNA;gene=Kif21a;product=kinesin family member 21A%2C transcript variant X37;transcript_id=XM_017316475.2;extra_copy_number=0
CM058255.1	Liftoff	exon	88634786	88634966	.	-	.	ID=exon-XM_017316475.2-29;Parent=rna-XM_017316475.2;Dbxref=GeneID:16564,GenBank:XM_017316475.2,MGI:MGI:109188;gbkey=mRNA;gene=Kif21a;product=kinesin family member 21A%2C transcript variant X37;transcript_id=XM_017316475.2;extra_copy_number=0
CM058255.1	Liftoff	exon	88637293	88637429	.	-	.	ID=exon-XM_017316475.2-28;Parent=rna-XM_017316475.2;Dbxref=GeneID:16564,GenBank:XM_017316475.2,MGI:MGI:109188;gbkey=mRNA;gene=Kif21a;product=kinesin family member 21A%2C transcript variant X37;transcript_id=XM_017316475.2;extra_copy_number=0
CM058255.1	Liftoff	exon	88649823	88650037	.	-	.	ID=exon-XM_017316475.2-27;Parent=rna-XM_017316475.2;Dbxref=GeneID:16564,GenBank:XM_017316475.2,MGI:MGI:109188;gbkey=mRNA;gene=Kif21a;product=kinesin family member 21A%2C transcript variant X37;transcript_id=XM_017316475.2;extra_copy_number=0
CM058255.1	Liftoff	exon	88652605	88652659	.	-	.	ID=exon-XM_017316475.2-26;Parent=rna-XM_017316475.2;Dbxref=GeneID:16564,GenBank:XM_017316475.2,MGI:MGI:109188;gbkey=mRNA;gene=Kif21a;product=kinesin family member 21A%2C transcript variant X37;transcript_id=XM_017316475.2;extra_copy_number=0
CM058255.1	Liftoff	exon	88653216	88653276	.	-	.	ID=exon-XM_017316475.2-25;Parent=rna-XM_017316475.2;Dbxref=GeneID:16564,GenBank:XM_017316475.2,MGI:MGI:109188;gbkey=mRNA;gene=Kif21a;product=kinesin family member 21A%2C transcript variant X37;transcript_id=XM_017316475.2;extra_copy_number=0
CM058255.1	Liftoff	exon	88658503	88658523	.	-	.	ID=exon-XM_017316475.2-24;Parent=rna-XM_017316475.2;Dbxref=GeneID:16564,GenBank:XM_017316475.2,MGI:MGI:109188;gbkey=mRNA;gene=Kif21a;product=kinesin family member 21A%2C transcript variant X37;transcript_id=XM_017316475.2;extra_copy_number=0
CM058255.1	Liftoff	exon	88658995	88659160	.	-	.	ID=exon-XM_017316475.2-23;Parent=rna-XM_017316475.2;Dbxref=GeneID:16564,GenBank:XM_017316475.2,MGI:MGI:109188;gbkey=mRNA;gene=Kif21a;product=kinesin family member 21A%2C transcript variant X37;transcript_id=XM_017316475.2;extra_copy_number=0
CM058255.1	Liftoff	exon	88659865	88659966	.	-	.	ID=exon-XM_017316475.2-22;Parent=rna-XM_017316475.2;Dbxref=GeneID:16564,GenBank:XM_017316475.2,MGI:MGI:109188;gbkey=mRNA;gene=Kif21a;product=kinesin family member 21A%2C transcript variant X37;transcript_id=XM_017316475.2;extra_copy_number=0
CM058255.1	Liftoff	exon	88660724	88660918	.	-	.	ID=exon-XM_017316475.2-21;Parent=rna-XM_017316475.2;Dbxref=GeneID:16564,GenBank:XM_017316475.2,MGI:MGI:109188;gbkey=mRNA;gene=Kif21a;product=kinesin family member 21A%2C transcript variant X37;transcript_id=XM_017316475.2;extra_copy_number=0
CM058255.1	Liftoff	exon	88661589	88661742	.	-	.	ID=exon-XM_017316475.2-20;Parent=rna-XM_017316475.2;Dbxref=GeneID:16564,GenBank:XM_017316475.2,MGI:MGI:109188;gbkey=mRNA;gene=Kif21a;product=kinesin family member 21A%2C transcript variant X37;transcript_id=XM_017316475.2;extra_copy_number=0
CM058255.1	Liftoff	exon	88661885	88662099	.	-	.	ID=exon-XM_017316475.2-19;Parent=rna-XM_017316475.2;Dbxref=GeneID:16564,GenBank:XM_017316475.2,MGI:MGI:109188;gbkey=mRNA;gene=Kif21a;product=kinesin family member 21A%2C transcript variant X37;transcript_id=XM_017316475.2;extra_copy_number=0
CM058255.1	Liftoff	exon	88662291	88662359	.	-	.	ID=exon-XM_017316475.2-18;Parent=rna-XM_017316475.2;Dbxref=GeneID:16564,GenBank:XM_017316475.2,MGI:MGI:109188;gbkey=mRNA;gene=Kif21a;product=kinesin family member 21A%2C transcript variant X37;transcript_id=XM_017316475.2;extra_copy_number=0
CM058255.1	Liftoff	exon	88663306	88663413	.	-	.	ID=exon-XM_017316475.2-17;Parent=rna-XM_017316475.2;Dbxref=GeneID:16564,GenBank:XM_017316475.2,MGI:MGI:109188;gbkey=mRNA;gene=Kif21a;product=kinesin family member 21A%2C transcript variant X37;transcript_id=XM_017316475.2;extra_copy_number=0
CM058255.1	Liftoff	exon	88664207	88664406	.	-	.	ID=exon-XM_017316475.2-16;Parent=rna-XM_017316475.2;Dbxref=GeneID:16564,GenBank:XM_017316475.2,MGI:MGI:109188;gbkey=mRNA;gene=Kif21a;product=kinesin family member 21A%2C transcript variant X37;transcript_id=XM_017316475.2;extra_copy_number=0
CM058255.1	Liftoff	exon	88664611	88664799	.	-	.	ID=exon-XM_017316475.2-15;Parent=rna-XM_017316475.2;Dbxref=GeneID:16564,GenBank:XM_017316475.2,MGI:MGI:109188;gbkey=mRNA;gene=Kif21a;product=kinesin family member 21A%2C transcript variant X37;transcript_id=XM_017316475.2;extra_copy_number=0
CM058255.1	Liftoff	exon	88665193	88665316	.	-	.	ID=exon-XM_017316475.2-14;Parent=rna-XM_017316475.2;Dbxref=GeneID:16564,GenBank:XM_017316475.2,MGI:MGI:109188;gbkey=mRNA;gene=Kif21a;product=kinesin family member 21A%2C transcript variant X37;transcript_id=XM_017316475.2;extra_copy_number=0
CM058255.1	Liftoff	exon	88666153	88666243	.	-	.	ID=exon-XM_017316475.2-13;Parent=rna-XM_017316475.2;Dbxref=GeneID:16564,GenBank:XM_017316475.2,MGI:MGI:109188;gbkey=mRNA;gene=Kif21a;product=kinesin family member 21A%2C transcript variant X37;transcript_id=XM_017316475.2;extra_copy_number=0
CM058255.1	Liftoff	exon	88669999	88670037	.	-	.	ID=exon-XM_017316475.2-12;Parent=rna-XM_017316475.2;Dbxref=GeneID:16564,GenBank:XM_017316475.2,MGI:MGI:109188;gbkey=mRNA;gene=Kif21a;product=kinesin family member 21A%2C transcript variant X37;transcript_id=XM_017316475.2;extra_copy_number=0
CM058255.1	Liftoff	exon	88674323	88674526	.	-	.	ID=exon-XM_017316475.2-11;Parent=rna-XM_017316475.2;Dbxref=GeneID:16564,GenBank:XM_017316475.2,MGI:MGI:109188;gbkey=mRNA;gene=Kif21a;product=kinesin family member 21A%2C transcript variant X37;transcript_id=XM_017316475.2;extra_copy_number=0
CM058255.1	Liftoff	exon	88678262	88678325	.	-	.	ID=exon-XM_017316475.2-10;Parent=rna-XM_017316475.2;Dbxref=GeneID:16564,GenBank:XM_017316475.2,MGI:MGI:109188;gbkey=mRNA;gene=Kif21a;product=kinesin family member 21A%2C transcript variant X37;transcript_id=XM_017316475.2;extra_copy_number=0
CM058255.1	Liftoff	exon	88678772	88678961	.	-	.	ID=exon-XM_017316475.2-9;Parent=rna-XM_017316475.2;Dbxref=GeneID:16564,GenBank:XM_017316475.2,MGI:MGI:109188;gbkey=mRNA;gene=Kif21a;product=kinesin family member 21A%2C transcript variant X37;transcript_id=XM_017316475.2;extra_copy_number=0
CM058255.1	Liftoff	exon	88679315	88679510	.	-	.	ID=exon-XM_017316475.2-8;Parent=rna-XM_017316475.2;Dbxref=GeneID:16564,GenBank:XM_017316475.2,MGI:MGI:109188;gbkey=mRNA;gene=Kif21a;product=kinesin family member 21A%2C transcript variant X37;transcript_id=XM_017316475.2;extra_copy_number=0
CM058255.1	Liftoff	exon	88685240	88685355	.	-	.	ID=exon-XM_017316475.2-7;Parent=rna-XM_017316475.2;Dbxref=GeneID:16564,GenBank:XM_017316475.2,MGI:MGI:109188;gbkey=mRNA;gene=Kif21a;product=kinesin family member 21A%2C transcript variant X37;transcript_id=XM_017316475.2;extra_copy_number=0
CM058255.1	Liftoff	exon	88687233	88687400	.	-	.	ID=exon-XM_017316475.2-6;Parent=rna-XM_017316475.2;Dbxref=GeneID:16564,GenBank:XM_017316475.2,MGI:MGI:109188;gbkey=mRNA;gene=Kif21a;product=kinesin family member 21A%2C transcript variant X37;transcript_id=XM_017316475.2;extra_copy_number=0
CM058255.1	Liftoff	exon	88687873	88688007	.	-	.	ID=exon-XM_017316475.2-5;Parent=rna-XM_017316475.2;Dbxref=GeneID:16564,GenBank:XM_017316475.2,MGI:MGI:109188;gbkey=mRNA;gene=Kif21a;product=kinesin family member 21A%2C transcript variant X37;transcript_id=XM_017316475.2;extra_copy_number=0
CM058255.1	Liftoff	exon	88689016	88689165	.	-	.	ID=exon-XM_017316475.2-4;Parent=rna-XM_017316475.2;Dbxref=GeneID:16564,GenBank:XM_017316475.2,MGI:MGI:109188;gbkey=mRNA;gene=Kif21a;product=kinesin family member 21A%2C transcript variant X37;transcript_id=XM_017316475.2;extra_copy_number=0
CM058255.1	Liftoff	exon	88691075	88691257	.	-	.	ID=exon-XM_017316475.2-3;Parent=rna-XM_017316475.2;Dbxref=GeneID:16564,GenBank:XM_017316475.2,MGI:MGI:109188;gbkey=mRNA;gene=Kif21a;product=kinesin family member 21A%2C transcript variant X37;transcript_id=XM_017316475.2;extra_copy_number=0
CM058255.1	Liftoff	exon	88691365	88691587	.	-	.	ID=exon-XM_017316475.2-2;Parent=rna-XM_017316475.2;Dbxref=GeneID:16564,GenBank:XM_017316475.2,MGI:MGI:109188;gbkey=mRNA;gene=Kif21a;product=kinesin family member 21A%2C transcript variant X37;transcript_id=XM_017316475.2;extra_copy_number=0
CM058255.1	Liftoff	exon	88711451	88720523	.	-	.	ID=exon-XM_017316475.2-1;Parent=rna-XM_017316475.2;Dbxref=GeneID:16564,GenBank:XM_017316475.2,MGI:MGI:109188;gbkey=mRNA;gene=Kif21a;product=kinesin family member 21A%2C transcript variant X37;transcript_id=XM_017316475.2;extra_copy_number=0
CM058255.1	Liftoff	CDS	88627122	88627215	.	-	.	ID=cds-XP_017171964.1;Parent=rna-XM_017316475.2;Dbxref=GeneID:16564,GenBank:XP_017171964.1,MGI:MGI:109188;Name=XP_017171964.1;gbkey=CDS;gene=Kif21a;product=kinesin-like protein KIF21A isoform X37;protein_id=XP_017171964.1;extra_copy_number=0
CM058255.1	Liftoff	CDS	88628307	88628506	.	-	.	ID=cds-XP_017171964.1;Parent=rna-XM_017316475.2;Dbxref=GeneID:16564,GenBank:XP_017171964.1,MGI:MGI:109188;Name=XP_017171964.1;gbkey=CDS;gene=Kif21a;product=kinesin-like protein KIF21A isoform X37;protein_id=XP_017171964.1;extra_copy_number=0
CM058255.1	Liftoff	CDS	88629833	88630003	.	-	.	ID=cds-XP_017171964.1;Parent=rna-XM_017316475.2;Dbxref=GeneID:16564,GenBank:XP_017171964.1,MGI:MGI:109188;Name=XP_017171964.1;gbkey=CDS;gene=Kif21a;product=kinesin-like protein KIF21A isoform X37;protein_id=XP_017171964.1;extra_copy_number=0
CM058255.1	Liftoff	CDS	88631657	88631774	.	-	.	ID=cds-XP_017171964.1;Parent=rna-XM_017316475.2;Dbxref=GeneID:16564,GenBank:XP_017171964.1,MGI:MGI:109188;Name=XP_017171964.1;gbkey=CDS;gene=Kif21a;product=kinesin-like protein KIF21A isoform X37;protein_id=XP_017171964.1;extra_copy_number=0
CM058255.1	Liftoff	CDS	88633103	88633267	.	-	.	ID=cds-XP_017171964.1;Parent=rna-XM_017316475.2;Dbxref=GeneID:16564,GenBank:XP_017171964.1,MGI:MGI:109188;Name=XP_017171964.1;gbkey=CDS;gene=Kif21a;product=kinesin-like protein KIF21A isoform X37;protein_id=XP_017171964.1;extra_copy_number=0
CM058255.1	Liftoff	CDS	88634786	88634966	.	-	.	ID=cds-XP_017171964.1;Parent=rna-XM_017316475.2;Dbxref=GeneID:16564,GenBank:XP_017171964.1,MGI:MGI:109188;Name=XP_017171964.1;gbkey=CDS;gene=Kif21a;product=kinesin-like protein KIF21A isoform X37;protein_id=XP_017171964.1;extra_copy_number=0
CM058255.1	Liftoff	CDS	88637293	88637429	.	-	.	ID=cds-XP_017171964.1;Parent=rna-XM_017316475.2;Dbxref=GeneID:16564,GenBank:XP_017171964.1,MGI:MGI:109188;Name=XP_017171964.1;gbkey=CDS;gene=Kif21a;product=kinesin-like protein KIF21A isoform X37;protein_id=XP_017171964.1;extra_copy_number=0
CM058255.1	Liftoff	CDS	88649823	88650037	.	-	.	ID=cds-XP_017171964.1;Parent=rna-XM_017316475.2;Dbxref=GeneID:16564,GenBank:XP_017171964.1,MGI:MGI:109188;Name=XP_017171964.1;gbkey=CDS;gene=Kif21a;product=kinesin-like protein KIF21A isoform X37;protein_id=XP_017171964.1;extra_copy_number=0
CM058255.1	Liftoff	CDS	88652605	88652659	.	-	.	ID=cds-XP_017171964.1;Parent=rna-XM_017316475.2;Dbxref=GeneID:16564,GenBank:XP_017171964.1,MGI:MGI:109188;Name=XP_017171964.1;gbkey=CDS;gene=Kif21a;product=kinesin-like protein KIF21A isoform X37;protein_id=XP_017171964.1;extra_copy_number=0
CM058255.1	Liftoff	CDS	88653216	88653276	.	-	.	ID=cds-XP_017171964.1;Parent=rna-XM_017316475.2;Dbxref=GeneID:16564,GenBank:XP_017171964.1,MGI:MGI:109188;Name=XP_017171964.1;gbkey=CDS;gene=Kif21a;product=kinesin-like protein KIF21A isoform X37;protein_id=XP_017171964.1;extra_copy_number=0
CM058255.1	Liftoff	CDS	88658503	88658523	.	-	.	ID=cds-XP_017171964.1;Parent=rna-XM_017316475.2;Dbxref=GeneID:16564,GenBank:XP_017171964.1,MGI:MGI:109188;Name=XP_017171964.1;gbkey=CDS;gene=Kif21a;product=kinesin-like protein KIF21A isoform X37;protein_id=XP_017171964.1;extra_copy_number=0
CM058255.1	Liftoff	CDS	88658995	88659160	.	-	.	ID=cds-XP_017171964.1;Parent=rna-XM_017316475.2;Dbxref=GeneID:16564,GenBank:XP_017171964.1,MGI:MGI:109188;Name=XP_017171964.1;gbkey=CDS;gene=Kif21a;product=kinesin-like protein KIF21A isoform X37;protein_id=XP_017171964.1;extra_copy_number=0
CM058255.1	Liftoff	CDS	88659865	88659966	.	-	.	ID=cds-XP_017171964.1;Parent=rna-XM_017316475.2;Dbxref=GeneID:16564,GenBank:XP_017171964.1,MGI:MGI:109188;Name=XP_017171964.1;gbkey=CDS;gene=Kif21a;product=kinesin-like protein KIF21A isoform X37;protein_id=XP_017171964.1;extra_copy_number=0
CM058255.1	Liftoff	CDS	88660724	88660918	.	-	.	ID=cds-XP_017171964.1;Parent=rna-XM_017316475.2;Dbxref=GeneID:16564,GenBank:XP_017171964.1,MGI:MGI:109188;Name=XP_017171964.1;gbkey=CDS;gene=Kif21a;product=kinesin-like protein KIF21A isoform X37;protein_id=XP_017171964.1;extra_copy_number=0
CM058255.1	Liftoff	CDS	88661589	88661742	.	-	.	ID=cds-XP_017171964.1;Parent=rna-XM_017316475.2;Dbxref=GeneID:16564,GenBank:XP_017171964.1,MGI:MGI:109188;Name=XP_017171964.1;gbkey=CDS;gene=Kif21a;product=kinesin-like protein KIF21A isoform X37;protein_id=XP_017171964.1;extra_copy_number=0
CM058255.1	Liftoff	CDS	88661885	88662099	.	-	.	ID=cds-XP_017171964.1;Parent=rna-XM_017316475.2;Dbxref=GeneID:16564,GenBank:XP_017171964.1,MGI:MGI:109188;Name=XP_017171964.1;gbkey=CDS;gene=Kif21a;product=kinesin-like protein KIF21A isoform X37;protein_id=XP_017171964.1;extra_copy_number=0
CM058255.1	Liftoff	CDS	88662291	88662359	.	-	.	ID=cds-XP_017171964.1;Parent=rna-XM_017316475.2;Dbxref=GeneID:16564,GenBank:XP_017171964.1,MGI:MGI:109188;Name=XP_017171964.1;gbkey=CDS;gene=Kif21a;product=kinesin-like protein KIF21A isoform X37;protein_id=XP_017171964.1;extra_copy_number=0
CM058255.1	Liftoff	CDS	88663306	88663413	.	-	.	ID=cds-XP_017171964.1;Parent=rna-XM_017316475.2;Dbxref=GeneID:16564,GenBank:XP_017171964.1,MGI:MGI:109188;Name=XP_017171964.1;gbkey=CDS;gene=Kif21a;product=kinesin-like protein KIF21A isoform X37;protein_id=XP_017171964.1;extra_copy_number=0
CM058255.1	Liftoff	CDS	88664207	88664406	.	-	.	ID=cds-XP_017171964.1;Parent=rna-XM_017316475.2;Dbxref=GeneID:16564,GenBank:XP_017171964.1,MGI:MGI:109188;Name=XP_017171964.1;gbkey=CDS;gene=Kif21a;product=kinesin-like protein KIF21A isoform X37;protein_id=XP_017171964.1;extra_copy_number=0
CM058255.1	Liftoff	CDS	88664611	88664799	.	-	.	ID=cds-XP_017171964.1;Parent=rna-XM_017316475.2;Dbxref=GeneID:16564,GenBank:XP_017171964.1,MGI:MGI:109188;Name=XP_017171964.1;gbkey=CDS;gene=Kif21a;product=kinesin-like protein KIF21A isoform X37;protein_id=XP_017171964.1;extra_copy_number=0
CM058255.1	Liftoff	CDS	88665193	88665316	.	-	.	ID=cds-XP_017171964.1;Parent=rna-XM_017316475.2;Dbxref=GeneID:16564,GenBank:XP_017171964.1,MGI:MGI:109188;Name=XP_017171964.1;gbkey=CDS;gene=Kif21a;product=kinesin-like protein KIF21A isoform X37;protein_id=XP_017171964.1;extra_copy_number=0
CM058255.1	Liftoff	CDS	88666153	88666243	.	-	.	ID=cds-XP_017171964.1;Parent=rna-XM_017316475.2;Dbxref=GeneID:16564,GenBank:XP_017171964.1,MGI:MGI:109188;Name=XP_017171964.1;gbkey=CDS;gene=Kif21a;product=kinesin-like protein KIF21A isoform X37;protein_id=XP_017171964.1;extra_copy_number=0
CM058255.1	Liftoff	CDS	88669999	88670037	.	-	.	ID=cds-XP_017171964.1;Parent=rna-XM_017316475.2;Dbxref=GeneID:16564,GenBank:XP_017171964.1,MGI:MGI:109188;Name=XP_017171964.1;gbkey=CDS;gene=Kif21a;product=kinesin-like protein KIF21A isoform X37;protein_id=XP_017171964.1;extra_copy_number=0
CM058255.1	Liftoff	CDS	88674323	88674526	.	-	.	ID=cds-XP_017171964.1;Parent=rna-XM_017316475.2;Dbxref=GeneID:16564,GenBank:XP_017171964.1,MGI:MGI:109188;Name=XP_017171964.1;gbkey=CDS;gene=Kif21a;product=kinesin-like protein KIF21A isoform X37;protein_id=XP_017171964.1;extra_copy_number=0
CM058255.1	Liftoff	CDS	88678262	88678325	.	-	.	ID=cds-XP_017171964.1;Parent=rna-XM_017316475.2;Dbxref=GeneID:16564,GenBank:XP_017171964.1,MGI:MGI:109188;Name=XP_017171964.1;gbkey=CDS;gene=Kif21a;product=kinesin-like protein KIF21A isoform X37;protein_id=XP_017171964.1;extra_copy_number=0
CM058255.1	Liftoff	CDS	88678772	88678961	.	-	.	ID=cds-XP_017171964.1;Parent=rna-XM_017316475.2;Dbxref=GeneID:16564,GenBank:XP_017171964.1,MGI:MGI:109188;Name=XP_017171964.1;gbkey=CDS;gene=Kif21a;product=kinesin-like protein KIF21A isoform X37;protein_id=XP_017171964.1;extra_copy_number=0
CM058255.1	Liftoff	CDS	88679315	88679510	.	-	.	ID=cds-XP_017171964.1;Parent=rna-XM_017316475.2;Dbxref=GeneID:16564,GenBank:XP_017171964.1,MGI:MGI:109188;Name=XP_017171964.1;gbkey=CDS;gene=Kif21a;product=kinesin-like protein KIF21A isoform X37;protein_id=XP_017171964.1;extra_copy_number=0
CM058255.1	Liftoff	CDS	88685240	88685355	.	-	.	ID=cds-XP_017171964.1;Parent=rna-XM_017316475.2;Dbxref=GeneID:16564,GenBank:XP_017171964.1,MGI:MGI:109188;Name=XP_017171964.1;gbkey=CDS;gene=Kif21a;product=kinesin-like protein KIF21A isoform X37;protein_id=XP_017171964.1;extra_copy_number=0
CM058255.1	Liftoff	CDS	88687233	88687400	.	-	.	ID=cds-XP_017171964.1;Parent=rna-XM_017316475.2;Dbxref=GeneID:16564,GenBank:XP_017171964.1,MGI:MGI:109188;Name=XP_017171964.1;gbkey=CDS;gene=Kif21a;product=kinesin-like protein KIF21A isoform X37;protein_id=XP_017171964.1;extra_copy_number=0
CM058255.1	Liftoff	CDS	88687873	88688007	.	-	.	ID=cds-XP_017171964.1;Parent=rna-XM_017316475.2;Dbxref=GeneID:16564,GenBank:XP_017171964.1,MGI:MGI:109188;Name=XP_017171964.1;gbkey=CDS;gene=Kif21a;product=kinesin-like protein KIF21A isoform X37;protein_id=XP_017171964.1;extra_copy_number=0
CM058255.1	Liftoff	CDS	88689016	88689165	.	-	.	ID=cds-XP_017171964.1;Parent=rna-XM_017316475.2;Dbxref=GeneID:16564,GenBank:XP_017171964.1,MGI:MGI:109188;Name=XP_017171964.1;gbkey=CDS;gene=Kif21a;product=kinesin-like protein KIF21A isoform X37;protein_id=XP_017171964.1;extra_copy_number=0
CM058255.1	Liftoff	CDS	88691075	88691257	.	-	.	ID=cds-XP_017171964.1;Parent=rna-XM_017316475.2;Dbxref=GeneID:16564,GenBank:XP_017171964.1,MGI:MGI:109188;Name=XP_017171964.1;gbkey=CDS;gene=Kif21a;product=kinesin-like protein KIF21A isoform X37;protein_id=XP_017171964.1;extra_copy_number=0
CM058255.1	Liftoff	CDS	88691365	88691587	.	-	.	ID=cds-XP_017171964.1;Parent=rna-XM_017316475.2;Dbxref=GeneID:16564,GenBank:XP_017171964.1,MGI:MGI:109188;Name=XP_017171964.1;gbkey=CDS;gene=Kif21a;product=kinesin-like protein KIF21A isoform X37;protein_id=XP_017171964.1;extra_copy_number=0
CM058255.1	Liftoff	CDS	88711451	88711518	.	-	.	ID=cds-XP_017171964.1;Parent=rna-XM_017316475.2;Dbxref=GeneID:16564,GenBank:XP_017171964.1,MGI:MGI:109188;Name=XP_017171964.1;gbkey=CDS;gene=Kif21a;product=kinesin-like protein KIF21A isoform X37;protein_id=XP_017171964.1;extra_copy_number=0
CM058255.1	Liftoff	mRNA	88625948	88720523	.	-	.	ID=rna-XM_017316476.2;Parent=gene-Kif21a;Dbxref=GeneID:16564,GenBank:XM_017316476.2,MGI:MGI:109188;Name=XM_017316476.2;gbkey=mRNA;gene=Kif21a;model_evidence=Supporting evidence includes similarity to: 4 mRNAs%2C 63 ESTs%2C 3 Proteins%2C 1479 long SRA reads%2C and 98%25 coverage of the annotated genomic feature by RNAseq alignments%2C including 8 samples with support for all annotated introns;product=kinesin family member 21A%2C transcript variant X39;transcript_id=XM_017316476.2;matches_ref_protein=True;valid_ORF=True;extra_copy_number=0
CM058255.1	Liftoff	exon	88625948	88627215	.	-	.	ID=exon-XM_017316476.2-33;Parent=rna-XM_017316476.2;Dbxref=GeneID:16564,GenBank:XM_017316476.2,MGI:MGI:109188;gbkey=mRNA;gene=Kif21a;product=kinesin family member 21A%2C transcript variant X39;transcript_id=XM_017316476.2;extra_copy_number=0
CM058255.1	Liftoff	exon	88628307	88628506	.	-	.	ID=exon-XM_017316476.2-32;Parent=rna-XM_017316476.2;Dbxref=GeneID:16564,GenBank:XM_017316476.2,MGI:MGI:109188;gbkey=mRNA;gene=Kif21a;product=kinesin family member 21A%2C transcript variant X39;transcript_id=XM_017316476.2;extra_copy_number=0
CM058255.1	Liftoff	exon	88629833	88630003	.	-	.	ID=exon-XM_017316476.2-31;Parent=rna-XM_017316476.2;Dbxref=GeneID:16564,GenBank:XM_017316476.2,MGI:MGI:109188;gbkey=mRNA;gene=Kif21a;product=kinesin family member 21A%2C transcript variant X39;transcript_id=XM_017316476.2;extra_copy_number=0
CM058255.1	Liftoff	exon	88631657	88631774	.	-	.	ID=exon-XM_017316476.2-30;Parent=rna-XM_017316476.2;Dbxref=GeneID:16564,GenBank:XM_017316476.2,MGI:MGI:109188;gbkey=mRNA;gene=Kif21a;product=kinesin family member 21A%2C transcript variant X39;transcript_id=XM_017316476.2;extra_copy_number=0
CM058255.1	Liftoff	exon	88633103	88633267	.	-	.	ID=exon-XM_017316476.2-29;Parent=rna-XM_017316476.2;Dbxref=GeneID:16564,GenBank:XM_017316476.2,MGI:MGI:109188;gbkey=mRNA;gene=Kif21a;product=kinesin family member 21A%2C transcript variant X39;transcript_id=XM_017316476.2;extra_copy_number=0
CM058255.1	Liftoff	exon	88634786	88634966	.	-	.	ID=exon-XM_017316476.2-28;Parent=rna-XM_017316476.2;Dbxref=GeneID:16564,GenBank:XM_017316476.2,MGI:MGI:109188;gbkey=mRNA;gene=Kif21a;product=kinesin family member 21A%2C transcript variant X39;transcript_id=XM_017316476.2;extra_copy_number=0
CM058255.1	Liftoff	exon	88637293	88637429	.	-	.	ID=exon-XM_017316476.2-27;Parent=rna-XM_017316476.2;Dbxref=GeneID:16564,GenBank:XM_017316476.2,MGI:MGI:109188;gbkey=mRNA;gene=Kif21a;product=kinesin family member 21A%2C transcript variant X39;transcript_id=XM_017316476.2;extra_copy_number=0
CM058255.1	Liftoff	exon	88642534	88642572	.	-	.	ID=exon-XM_017316476.2-26;Parent=rna-XM_017316476.2;Dbxref=GeneID:16564,GenBank:XM_017316476.2,MGI:MGI:109188;gbkey=mRNA;gene=Kif21a;product=kinesin family member 21A%2C transcript variant X39;transcript_id=XM_017316476.2;extra_copy_number=0
CM058255.1	Liftoff	exon	88649823	88650037	.	-	.	ID=exon-XM_017316476.2-25;Parent=rna-XM_017316476.2;Dbxref=GeneID:16564,GenBank:XM_017316476.2,MGI:MGI:109188;gbkey=mRNA;gene=Kif21a;product=kinesin family member 21A%2C transcript variant X39;transcript_id=XM_017316476.2;extra_copy_number=0
CM058255.1	Liftoff	exon	88652605	88652659	.	-	.	ID=exon-XM_017316476.2-24;Parent=rna-XM_017316476.2;Dbxref=GeneID:16564,GenBank:XM_017316476.2,MGI:MGI:109188;gbkey=mRNA;gene=Kif21a;product=kinesin family member 21A%2C transcript variant X39;transcript_id=XM_017316476.2;extra_copy_number=0
CM058255.1	Liftoff	exon	88653216	88653276	.	-	.	ID=exon-XM_017316476.2-23;Parent=rna-XM_017316476.2;Dbxref=GeneID:16564,GenBank:XM_017316476.2,MGI:MGI:109188;gbkey=mRNA;gene=Kif21a;product=kinesin family member 21A%2C transcript variant X39;transcript_id=XM_017316476.2;extra_copy_number=0
CM058255.1	Liftoff	exon	88658995	88659160	.	-	.	ID=exon-XM_017316476.2-22;Parent=rna-XM_017316476.2;Dbxref=GeneID:16564,GenBank:XM_017316476.2,MGI:MGI:109188;gbkey=mRNA;gene=Kif21a;product=kinesin family member 21A%2C transcript variant X39;transcript_id=XM_017316476.2;extra_copy_number=0
CM058255.1	Liftoff	exon	88659865	88659966	.	-	.	ID=exon-XM_017316476.2-21;Parent=rna-XM_017316476.2;Dbxref=GeneID:16564,GenBank:XM_017316476.2,MGI:MGI:109188;gbkey=mRNA;gene=Kif21a;product=kinesin family member 21A%2C transcript variant X39;transcript_id=XM_017316476.2;extra_copy_number=0
CM058255.1	Liftoff	exon	88660724	88660918	.	-	.	ID=exon-XM_017316476.2-20;Parent=rna-XM_017316476.2;Dbxref=GeneID:16564,GenBank:XM_017316476.2,MGI:MGI:109188;gbkey=mRNA;gene=Kif21a;product=kinesin family member 21A%2C transcript variant X39;transcript_id=XM_017316476.2;extra_copy_number=0
CM058255.1	Liftoff	exon	88661589	88661742	.	-	.	ID=exon-XM_017316476.2-19;Parent=rna-XM_017316476.2;Dbxref=GeneID:16564,GenBank:XM_017316476.2,MGI:MGI:109188;gbkey=mRNA;gene=Kif21a;product=kinesin family member 21A%2C transcript variant X39;transcript_id=XM_017316476.2;extra_copy_number=0
CM058255.1	Liftoff	exon	88661885	88662099	.	-	.	ID=exon-XM_017316476.2-18;Parent=rna-XM_017316476.2;Dbxref=GeneID:16564,GenBank:XM_017316476.2,MGI:MGI:109188;gbkey=mRNA;gene=Kif21a;product=kinesin family member 21A%2C transcript variant X39;transcript_id=XM_017316476.2;extra_copy_number=0
CM058255.1	Liftoff	exon	88662291	88662359	.	-	.	ID=exon-XM_017316476.2-17;Parent=rna-XM_017316476.2;Dbxref=GeneID:16564,GenBank:XM_017316476.2,MGI:MGI:109188;gbkey=mRNA;gene=Kif21a;product=kinesin family member 21A%2C transcript variant X39;transcript_id=XM_017316476.2;extra_copy_number=0
CM058255.1	Liftoff	exon	88663306	88663413	.	-	.	ID=exon-XM_017316476.2-16;Parent=rna-XM_017316476.2;Dbxref=GeneID:16564,GenBank:XM_017316476.2,MGI:MGI:109188;gbkey=mRNA;gene=Kif21a;product=kinesin family member 21A%2C transcript variant X39;transcript_id=XM_017316476.2;extra_copy_number=0
CM058255.1	Liftoff	exon	88664207	88664406	.	-	.	ID=exon-XM_017316476.2-15;Parent=rna-XM_017316476.2;Dbxref=GeneID:16564,GenBank:XM_017316476.2,MGI:MGI:109188;gbkey=mRNA;gene=Kif21a;product=kinesin family member 21A%2C transcript variant X39;transcript_id=XM_017316476.2;extra_copy_number=0
CM058255.1	Liftoff	exon	88664611	88664799	.	-	.	ID=exon-XM_017316476.2-14;Parent=rna-XM_017316476.2;Dbxref=GeneID:16564,GenBank:XM_017316476.2,MGI:MGI:109188;gbkey=mRNA;gene=Kif21a;product=kinesin family member 21A%2C transcript variant X39;transcript_id=XM_017316476.2;extra_copy_number=0
CM058255.1	Liftoff	exon	88665193	88665316	.	-	.	ID=exon-XM_017316476.2-13;Parent=rna-XM_017316476.2;Dbxref=GeneID:16564,GenBank:XM_017316476.2,MGI:MGI:109188;gbkey=mRNA;gene=Kif21a;product=kinesin family member 21A%2C transcript variant X39;transcript_id=XM_017316476.2;extra_copy_number=0
CM058255.1	Liftoff	exon	88666153	88666243	.	-	.	ID=exon-XM_017316476.2-12;Parent=rna-XM_017316476.2;Dbxref=GeneID:16564,GenBank:XM_017316476.2,MGI:MGI:109188;gbkey=mRNA;gene=Kif21a;product=kinesin family member 21A%2C transcript variant X39;transcript_id=XM_017316476.2;extra_copy_number=0
CM058255.1	Liftoff	exon	88674323	88674526	.	-	.	ID=exon-XM_017316476.2-11;Parent=rna-XM_017316476.2;Dbxref=GeneID:16564,GenBank:XM_017316476.2,MGI:MGI:109188;gbkey=mRNA;gene=Kif21a;product=kinesin family member 21A%2C transcript variant X39;transcript_id=XM_017316476.2;extra_copy_number=0
CM058255.1	Liftoff	exon	88678262	88678325	.	-	.	ID=exon-XM_017316476.2-10;Parent=rna-XM_017316476.2;Dbxref=GeneID:16564,GenBank:XM_017316476.2,MGI:MGI:109188;gbkey=mRNA;gene=Kif21a;product=kinesin family member 21A%2C transcript variant X39;transcript_id=XM_017316476.2;extra_copy_number=0
CM058255.1	Liftoff	exon	88678772	88678961	.	-	.	ID=exon-XM_017316476.2-9;Parent=rna-XM_017316476.2;Dbxref=GeneID:16564,GenBank:XM_017316476.2,MGI:MGI:109188;gbkey=mRNA;gene=Kif21a;product=kinesin family member 21A%2C transcript variant X39;transcript_id=XM_017316476.2;extra_copy_number=0
CM058255.1	Liftoff	exon	88679315	88679510	.	-	.	ID=exon-XM_017316476.2-8;Parent=rna-XM_017316476.2;Dbxref=GeneID:16564,GenBank:XM_017316476.2,MGI:MGI:109188;gbkey=mRNA;gene=Kif21a;product=kinesin family member 21A%2C transcript variant X39;transcript_id=XM_017316476.2;extra_copy_number=0
CM058255.1	Liftoff	exon	88685240	88685355	.	-	.	ID=exon-XM_017316476.2-7;Parent=rna-XM_017316476.2;Dbxref=GeneID:16564,GenBank:XM_017316476.2,MGI:MGI:109188;gbkey=mRNA;gene=Kif21a;product=kinesin family member 21A%2C transcript variant X39;transcript_id=XM_017316476.2;extra_copy_number=0
CM058255.1	Liftoff	exon	88687233	88687400	.	-	.	ID=exon-XM_017316476.2-6;Parent=rna-XM_017316476.2;Dbxref=GeneID:16564,GenBank:XM_017316476.2,MGI:MGI:109188;gbkey=mRNA;gene=Kif21a;product=kinesin family member 21A%2C transcript variant X39;transcript_id=XM_017316476.2;extra_copy_number=0
CM058255.1	Liftoff	exon	88687873	88688007	.	-	.	ID=exon-XM_017316476.2-5;Parent=rna-XM_017316476.2;Dbxref=GeneID:16564,GenBank:XM_017316476.2,MGI:MGI:109188;gbkey=mRNA;gene=Kif21a;product=kinesin family member 21A%2C transcript variant X39;transcript_id=XM_017316476.2;extra_copy_number=0
CM058255.1	Liftoff	exon	88689016	88689165	.	-	.	ID=exon-XM_017316476.2-4;Parent=rna-XM_017316476.2;Dbxref=GeneID:16564,GenBank:XM_017316476.2,MGI:MGI:109188;gbkey=mRNA;gene=Kif21a;product=kinesin family member 21A%2C transcript variant X39;transcript_id=XM_017316476.2;extra_copy_number=0
CM058255.1	Liftoff	exon	88691075	88691257	.	-	.	ID=exon-XM_017316476.2-3;Parent=rna-XM_017316476.2;Dbxref=GeneID:16564,GenBank:XM_017316476.2,MGI:MGI:109188;gbkey=mRNA;gene=Kif21a;product=kinesin family member 21A%2C transcript variant X39;transcript_id=XM_017316476.2;extra_copy_number=0
CM058255.1	Liftoff	exon	88691365	88691587	.	-	.	ID=exon-XM_017316476.2-2;Parent=rna-XM_017316476.2;Dbxref=GeneID:16564,GenBank:XM_017316476.2,MGI:MGI:109188;gbkey=mRNA;gene=Kif21a;product=kinesin family member 21A%2C transcript variant X39;transcript_id=XM_017316476.2;extra_copy_number=0
CM058255.1	Liftoff	exon	88711451	88720523	.	-	.	ID=exon-XM_017316476.2-1;Parent=rna-XM_017316476.2;Dbxref=GeneID:16564,GenBank:XM_017316476.2,MGI:MGI:109188;gbkey=mRNA;gene=Kif21a;product=kinesin family member 21A%2C transcript variant X39;transcript_id=XM_017316476.2;extra_copy_number=0
CM058255.1	Liftoff	CDS	88627122	88627215	.	-	.	ID=cds-XP_017171965.1;Parent=rna-XM_017316476.2;Dbxref=GeneID:16564,GenBank:XP_017171965.1,MGI:MGI:109188;Name=XP_017171965.1;gbkey=CDS;gene=Kif21a;product=kinesin-like protein KIF21A isoform X39;protein_id=XP_017171965.1;extra_copy_number=0
CM058255.1	Liftoff	CDS	88628307	88628506	.	-	.	ID=cds-XP_017171965.1;Parent=rna-XM_017316476.2;Dbxref=GeneID:16564,GenBank:XP_017171965.1,MGI:MGI:109188;Name=XP_017171965.1;gbkey=CDS;gene=Kif21a;product=kinesin-like protein KIF21A isoform X39;protein_id=XP_017171965.1;extra_copy_number=0
CM058255.1	Liftoff	CDS	88629833	88630003	.	-	.	ID=cds-XP_017171965.1;Parent=rna-XM_017316476.2;Dbxref=GeneID:16564,GenBank:XP_017171965.1,MGI:MGI:109188;Name=XP_017171965.1;gbkey=CDS;gene=Kif21a;product=kinesin-like protein KIF21A isoform X39;protein_id=XP_017171965.1;extra_copy_number=0
CM058255.1	Liftoff	CDS	88631657	88631774	.	-	.	ID=cds-XP_017171965.1;Parent=rna-XM_017316476.2;Dbxref=GeneID:16564,GenBank:XP_017171965.1,MGI:MGI:109188;Name=XP_017171965.1;gbkey=CDS;gene=Kif21a;product=kinesin-like protein KIF21A isoform X39;protein_id=XP_017171965.1;extra_copy_number=0
CM058255.1	Liftoff	CDS	88633103	88633267	.	-	.	ID=cds-XP_017171965.1;Parent=rna-XM_017316476.2;Dbxref=GeneID:16564,GenBank:XP_017171965.1,MGI:MGI:109188;Name=XP_017171965.1;gbkey=CDS;gene=Kif21a;product=kinesin-like protein KIF21A isoform X39;protein_id=XP_017171965.1;extra_copy_number=0
CM058255.1	Liftoff	CDS	88634786	88634966	.	-	.	ID=cds-XP_017171965.1;Parent=rna-XM_017316476.2;Dbxref=GeneID:16564,GenBank:XP_017171965.1,MGI:MGI:109188;Name=XP_017171965.1;gbkey=CDS;gene=Kif21a;product=kinesin-like protein KIF21A isoform X39;protein_id=XP_017171965.1;extra_copy_number=0
CM058255.1	Liftoff	CDS	88637293	88637429	.	-	.	ID=cds-XP_017171965.1;Parent=rna-XM_017316476.2;Dbxref=GeneID:16564,GenBank:XP_017171965.1,MGI:MGI:109188;Name=XP_017171965.1;gbkey=CDS;gene=Kif21a;product=kinesin-like protein KIF21A isoform X39;protein_id=XP_017171965.1;extra_copy_number=0
CM058255.1	Liftoff	CDS	88642534	88642572	.	-	.	ID=cds-XP_017171965.1;Parent=rna-XM_017316476.2;Dbxref=GeneID:16564,GenBank:XP_017171965.1,MGI:MGI:109188;Name=XP_017171965.1;gbkey=CDS;gene=Kif21a;product=kinesin-like protein KIF21A isoform X39;protein_id=XP_017171965.1;extra_copy_number=0
CM058255.1	Liftoff	CDS	88649823	88650037	.	-	.	ID=cds-XP_017171965.1;Parent=rna-XM_017316476.2;Dbxref=GeneID:16564,GenBank:XP_017171965.1,MGI:MGI:109188;Name=XP_017171965.1;gbkey=CDS;gene=Kif21a;product=kinesin-like protein KIF21A isoform X39;protein_id=XP_017171965.1;extra_copy_number=0
CM058255.1	Liftoff	CDS	88652605	88652659	.	-	.	ID=cds-XP_017171965.1;Parent=rna-XM_017316476.2;Dbxref=GeneID:16564,GenBank:XP_017171965.1,MGI:MGI:109188;Name=XP_017171965.1;gbkey=CDS;gene=Kif21a;product=kinesin-like protein KIF21A isoform X39;protein_id=XP_017171965.1;extra_copy_number=0
CM058255.1	Liftoff	CDS	88653216	88653276	.	-	.	ID=cds-XP_017171965.1;Parent=rna-XM_017316476.2;Dbxref=GeneID:16564,GenBank:XP_017171965.1,MGI:MGI:109188;Name=XP_017171965.1;gbkey=CDS;gene=Kif21a;product=kinesin-like protein KIF21A isoform X39;protein_id=XP_017171965.1;extra_copy_number=0
CM058255.1	Liftoff	CDS	88658995	88659160	.	-	.	ID=cds-XP_017171965.1;Parent=rna-XM_017316476.2;Dbxref=GeneID:16564,GenBank:XP_017171965.1,MGI:MGI:109188;Name=XP_017171965.1;gbkey=CDS;gene=Kif21a;product=kinesin-like protein KIF21A isoform X39;protein_id=XP_017171965.1;extra_copy_number=0
CM058255.1	Liftoff	CDS	88659865	88659966	.	-	.	ID=cds-XP_017171965.1;Parent=rna-XM_017316476.2;Dbxref=GeneID:16564,GenBank:XP_017171965.1,MGI:MGI:109188;Name=XP_017171965.1;gbkey=CDS;gene=Kif21a;product=kinesin-like protein KIF21A isoform X39;protein_id=XP_017171965.1;extra_copy_number=0
CM058255.1	Liftoff	CDS	88660724	88660918	.	-	.	ID=cds-XP_017171965.1;Parent=rna-XM_017316476.2;Dbxref=GeneID:16564,GenBank:XP_017171965.1,MGI:MGI:109188;Name=XP_017171965.1;gbkey=CDS;gene=Kif21a;product=kinesin-like protein KIF21A isoform X39;protein_id=XP_017171965.1;extra_copy_number=0
CM058255.1	Liftoff	CDS	88661589	88661742	.	-	.	ID=cds-XP_017171965.1;Parent=rna-XM_017316476.2;Dbxref=GeneID:16564,GenBank:XP_017171965.1,MGI:MGI:109188;Name=XP_017171965.1;gbkey=CDS;gene=Kif21a;product=kinesin-like protein KIF21A isoform X39;protein_id=XP_017171965.1;extra_copy_number=0
CM058255.1	Liftoff	CDS	88661885	88662099	.	-	.	ID=cds-XP_017171965.1;Parent=rna-XM_017316476.2;Dbxref=GeneID:16564,GenBank:XP_017171965.1,MGI:MGI:109188;Name=XP_017171965.1;gbkey=CDS;gene=Kif21a;product=kinesin-like protein KIF21A isoform X39;protein_id=XP_017171965.1;extra_copy_number=0
CM058255.1	Liftoff	CDS	88662291	88662359	.	-	.	ID=cds-XP_017171965.1;Parent=rna-XM_017316476.2;Dbxref=GeneID:16564,GenBank:XP_017171965.1,MGI:MGI:109188;Name=XP_017171965.1;gbkey=CDS;gene=Kif21a;product=kinesin-like protein KIF21A isoform X39;protein_id=XP_017171965.1;extra_copy_number=0
CM058255.1	Liftoff	CDS	88663306	88663413	.	-	.	ID=cds-XP_017171965.1;Parent=rna-XM_017316476.2;Dbxref=GeneID:16564,GenBank:XP_017171965.1,MGI:MGI:109188;Name=XP_017171965.1;gbkey=CDS;gene=Kif21a;product=kinesin-like protein KIF21A isoform X39;protein_id=XP_017171965.1;extra_copy_number=0
CM058255.1	Liftoff	CDS	88664207	88664406	.	-	.	ID=cds-XP_017171965.1;Parent=rna-XM_017316476.2;Dbxref=GeneID:16564,GenBank:XP_017171965.1,MGI:MGI:109188;Name=XP_017171965.1;gbkey=CDS;gene=Kif21a;product=kinesin-like protein KIF21A isoform X39;protein_id=XP_017171965.1;extra_copy_number=0
CM058255.1	Liftoff	CDS	88664611	88664799	.	-	.	ID=cds-XP_017171965.1;Parent=rna-XM_017316476.2;Dbxref=GeneID:16564,GenBank:XP_017171965.1,MGI:MGI:109188;Name=XP_017171965.1;gbkey=CDS;gene=Kif21a;product=kinesin-like protein KIF21A isoform X39;protein_id=XP_017171965.1;extra_copy_number=0
CM058255.1	Liftoff	CDS	88665193	88665316	.	-	.	ID=cds-XP_017171965.1;Parent=rna-XM_017316476.2;Dbxref=GeneID:16564,GenBank:XP_017171965.1,MGI:MGI:109188;Name=XP_017171965.1;gbkey=CDS;gene=Kif21a;product=kinesin-like protein KIF21A isoform X39;protein_id=XP_017171965.1;extra_copy_number=0
CM058255.1	Liftoff	CDS	88666153	88666243	.	-	.	ID=cds-XP_017171965.1;Parent=rna-XM_017316476.2;Dbxref=GeneID:16564,GenBank:XP_017171965.1,MGI:MGI:109188;Name=XP_017171965.1;gbkey=CDS;gene=Kif21a;product=kinesin-like protein KIF21A isoform X39;protein_id=XP_017171965.1;extra_copy_number=0
CM058255.1	Liftoff	CDS	88674323	88674526	.	-	.	ID=cds-XP_017171965.1;Parent=rna-XM_017316476.2;Dbxref=GeneID:16564,GenBank:XP_017171965.1,MGI:MGI:109188;Name=XP_017171965.1;gbkey=CDS;gene=Kif21a;product=kinesin-like protein KIF21A isoform X39;protein_id=XP_017171965.1;extra_copy_number=0
CM058255.1	Liftoff	CDS	88678262	88678325	.	-	.	ID=cds-XP_017171965.1;Parent=rna-XM_017316476.2;Dbxref=GeneID:16564,GenBank:XP_017171965.1,MGI:MGI:109188;Name=XP_017171965.1;gbkey=CDS;gene=Kif21a;product=kinesin-like protein KIF21A isoform X39;protein_id=XP_017171965.1;extra_copy_number=0
CM058255.1	Liftoff	CDS	88678772	88678961	.	-	.	ID=cds-XP_017171965.1;Parent=rna-XM_017316476.2;Dbxref=GeneID:16564,GenBank:XP_017171965.1,MGI:MGI:109188;Name=XP_017171965.1;gbkey=CDS;gene=Kif21a;product=kinesin-like protein KIF21A isoform X39;protein_id=XP_017171965.1;extra_copy_number=0
CM058255.1	Liftoff	CDS	88679315	88679510	.	-	.	ID=cds-XP_017171965.1;Parent=rna-XM_017316476.2;Dbxref=GeneID:16564,GenBank:XP_017171965.1,MGI:MGI:109188;Name=XP_017171965.1;gbkey=CDS;gene=Kif21a;product=kinesin-like protein KIF21A isoform X39;protein_id=XP_017171965.1;extra_copy_number=0
CM058255.1	Liftoff	CDS	88685240	88685355	.	-	.	ID=cds-XP_017171965.1;Parent=rna-XM_017316476.2;Dbxref=GeneID:16564,GenBank:XP_017171965.1,MGI:MGI:109188;Name=XP_017171965.1;gbkey=CDS;gene=Kif21a;product=kinesin-like protein KIF21A isoform X39;protein_id=XP_017171965.1;extra_copy_number=0
CM058255.1	Liftoff	CDS	88687233	88687400	.	-	.	ID=cds-XP_017171965.1;Parent=rna-XM_017316476.2;Dbxref=GeneID:16564,GenBank:XP_017171965.1,MGI:MGI:109188;Name=XP_017171965.1;gbkey=CDS;gene=Kif21a;product=kinesin-like protein KIF21A isoform X39;protein_id=XP_017171965.1;extra_copy_number=0
CM058255.1	Liftoff	CDS	88687873	88688007	.	-	.	ID=cds-XP_017171965.1;Parent=rna-XM_017316476.2;Dbxref=GeneID:16564,GenBank:XP_017171965.1,MGI:MGI:109188;Name=XP_017171965.1;gbkey=CDS;gene=Kif21a;product=kinesin-like protein KIF21A isoform X39;protein_id=XP_017171965.1;extra_copy_number=0
CM058255.1	Liftoff	CDS	88689016	88689165	.	-	.	ID=cds-XP_017171965.1;Parent=rna-XM_017316476.2;Dbxref=GeneID:16564,GenBank:XP_017171965.1,MGI:MGI:109188;Name=XP_017171965.1;gbkey=CDS;gene=Kif21a;product=kinesin-like protein KIF21A isoform X39;protein_id=XP_017171965.1;extra_copy_number=0
CM058255.1	Liftoff	CDS	88691075	88691257	.	-	.	ID=cds-XP_017171965.1;Parent=rna-XM_017316476.2;Dbxref=GeneID:16564,GenBank:XP_017171965.1,MGI:MGI:109188;Name=XP_017171965.1;gbkey=CDS;gene=Kif21a;product=kinesin-like protein KIF21A isoform X39;protein_id=XP_017171965.1;extra_copy_number=0
CM058255.1	Liftoff	CDS	88691365	88691587	.	-	.	ID=cds-XP_017171965.1;Parent=rna-XM_017316476.2;Dbxref=GeneID:16564,GenBank:XP_017171965.1,MGI:MGI:109188;Name=XP_017171965.1;gbkey=CDS;gene=Kif21a;product=kinesin-like protein KIF21A isoform X39;protein_id=XP_017171965.1;extra_copy_number=0
CM058255.1	Liftoff	CDS	88711451	88711518	.	-	.	ID=cds-XP_017171965.1;Parent=rna-XM_017316476.2;Dbxref=GeneID:16564,GenBank:XP_017171965.1,MGI:MGI:109188;Name=XP_017171965.1;gbkey=CDS;gene=Kif21a;product=kinesin-like protein KIF21A isoform X39;protein_id=XP_017171965.1;extra_copy_number=0
CM058255.1	Liftoff	mRNA	88625948	88743891	.	-	.	ID=rna-XM_017316478.3;Parent=gene-Kif21a;Dbxref=GeneID:16564,GenBank:XM_017316478.3,MGI:MGI:109188;Name=XM_017316478.3;gbkey=mRNA;gene=Kif21a;model_evidence=Supporting evidence includes similarity to: 3 mRNAs%2C 49 ESTs%2C 2 Proteins%2C 1405 long SRA reads%2C and 100%25 coverage of the annotated genomic feature by RNAseq alignments%2C including 12 samples with support for all annotated introns;product=kinesin family member 21A%2C transcript variant X41;transcript_id=XM_017316478.3;matches_ref_protein=True;valid_ORF=True;extra_copy_number=0
CM058255.1	Liftoff	exon	88625948	88627215	.	-	.	ID=exon-XM_017316478.3-38;Parent=rna-XM_017316478.3;Dbxref=GeneID:16564,GenBank:XM_017316478.3,MGI:MGI:109188;gbkey=mRNA;gene=Kif21a;product=kinesin family member 21A%2C transcript variant X41;transcript_id=XM_017316478.3;extra_copy_number=0
CM058255.1	Liftoff	exon	88628307	88628506	.	-	.	ID=exon-XM_017316478.3-37;Parent=rna-XM_017316478.3;Dbxref=GeneID:16564,GenBank:XM_017316478.3,MGI:MGI:109188;gbkey=mRNA;gene=Kif21a;product=kinesin family member 21A%2C transcript variant X41;transcript_id=XM_017316478.3;extra_copy_number=0
CM058255.1	Liftoff	exon	88629833	88630003	.	-	.	ID=exon-XM_017316478.3-36;Parent=rna-XM_017316478.3;Dbxref=GeneID:16564,GenBank:XM_017316478.3,MGI:MGI:109188;gbkey=mRNA;gene=Kif21a;product=kinesin family member 21A%2C transcript variant X41;transcript_id=XM_017316478.3;extra_copy_number=0
CM058255.1	Liftoff	exon	88631657	88631774	.	-	.	ID=exon-XM_017316478.3-35;Parent=rna-XM_017316478.3;Dbxref=GeneID:16564,GenBank:XM_017316478.3,MGI:MGI:109188;gbkey=mRNA;gene=Kif21a;product=kinesin family member 21A%2C transcript variant X41;transcript_id=XM_017316478.3;extra_copy_number=0
CM058255.1	Liftoff	exon	88633103	88633267	.	-	.	ID=exon-XM_017316478.3-34;Parent=rna-XM_017316478.3;Dbxref=GeneID:16564,GenBank:XM_017316478.3,MGI:MGI:109188;gbkey=mRNA;gene=Kif21a;product=kinesin family member 21A%2C transcript variant X41;transcript_id=XM_017316478.3;extra_copy_number=0
CM058255.1	Liftoff	exon	88634786	88634966	.	-	.	ID=exon-XM_017316478.3-33;Parent=rna-XM_017316478.3;Dbxref=GeneID:16564,GenBank:XM_017316478.3,MGI:MGI:109188;gbkey=mRNA;gene=Kif21a;product=kinesin family member 21A%2C transcript variant X41;transcript_id=XM_017316478.3;extra_copy_number=0
CM058255.1	Liftoff	exon	88637293	88637429	.	-	.	ID=exon-XM_017316478.3-32;Parent=rna-XM_017316478.3;Dbxref=GeneID:16564,GenBank:XM_017316478.3,MGI:MGI:109188;gbkey=mRNA;gene=Kif21a;product=kinesin family member 21A%2C transcript variant X41;transcript_id=XM_017316478.3;extra_copy_number=0
CM058255.1	Liftoff	exon	88641852	88641866	.	-	.	ID=exon-XM_017316478.3-31;Parent=rna-XM_017316478.3;Dbxref=GeneID:16564,GenBank:XM_017316478.3,MGI:MGI:109188;gbkey=mRNA;gene=Kif21a;product=kinesin family member 21A%2C transcript variant X41;transcript_id=XM_017316478.3;extra_copy_number=0
CM058255.1	Liftoff	exon	88642534	88642572	.	-	.	ID=exon-XM_017316478.3-30;Parent=rna-XM_017316478.3;Dbxref=GeneID:16564,GenBank:XM_017316478.3,MGI:MGI:109188;gbkey=mRNA;gene=Kif21a;product=kinesin family member 21A%2C transcript variant X41;transcript_id=XM_017316478.3;extra_copy_number=0
CM058255.1	Liftoff	exon	88644774	88644902	.	-	.	ID=exon-XM_017316478.3-29;Parent=rna-XM_017316478.3;Dbxref=GeneID:16564,GenBank:XM_017316478.3,MGI:MGI:109188;gbkey=mRNA;gene=Kif21a;product=kinesin family member 21A%2C transcript variant X41;transcript_id=XM_017316478.3;extra_copy_number=0
CM058255.1	Liftoff	exon	88646239	88646346	.	-	.	ID=exon-XM_017316478.3-28;Parent=rna-XM_017316478.3;Dbxref=GeneID:16564,GenBank:XM_017316478.3,MGI:MGI:109188;gbkey=mRNA;gene=Kif21a;product=kinesin family member 21A%2C transcript variant X41;transcript_id=XM_017316478.3;extra_copy_number=0
CM058255.1	Liftoff	exon	88649823	88650037	.	-	.	ID=exon-XM_017316478.3-27;Parent=rna-XM_017316478.3;Dbxref=GeneID:16564,GenBank:XM_017316478.3,MGI:MGI:109188;gbkey=mRNA;gene=Kif21a;product=kinesin family member 21A%2C transcript variant X41;transcript_id=XM_017316478.3;extra_copy_number=0
CM058255.1	Liftoff	exon	88652605	88652659	.	-	.	ID=exon-XM_017316478.3-26;Parent=rna-XM_017316478.3;Dbxref=GeneID:16564,GenBank:XM_017316478.3,MGI:MGI:109188;gbkey=mRNA;gene=Kif21a;product=kinesin family member 21A%2C transcript variant X41;transcript_id=XM_017316478.3;extra_copy_number=0
CM058255.1	Liftoff	exon	88653216	88653276	.	-	.	ID=exon-XM_017316478.3-25;Parent=rna-XM_017316478.3;Dbxref=GeneID:16564,GenBank:XM_017316478.3,MGI:MGI:109188;gbkey=mRNA;gene=Kif21a;product=kinesin family member 21A%2C transcript variant X41;transcript_id=XM_017316478.3;extra_copy_number=0
CM058255.1	Liftoff	exon	88658503	88658523	.	-	.	ID=exon-XM_017316478.3-24;Parent=rna-XM_017316478.3;Dbxref=GeneID:16564,GenBank:XM_017316478.3,MGI:MGI:109188;gbkey=mRNA;gene=Kif21a;product=kinesin family member 21A%2C transcript variant X41;transcript_id=XM_017316478.3;extra_copy_number=0
CM058255.1	Liftoff	exon	88658995	88659160	.	-	.	ID=exon-XM_017316478.3-23;Parent=rna-XM_017316478.3;Dbxref=GeneID:16564,GenBank:XM_017316478.3,MGI:MGI:109188;gbkey=mRNA;gene=Kif21a;product=kinesin family member 21A%2C transcript variant X41;transcript_id=XM_017316478.3;extra_copy_number=0
CM058255.1	Liftoff	exon	88659865	88659966	.	-	.	ID=exon-XM_017316478.3-22;Parent=rna-XM_017316478.3;Dbxref=GeneID:16564,GenBank:XM_017316478.3,MGI:MGI:109188;gbkey=mRNA;gene=Kif21a;product=kinesin family member 21A%2C transcript variant X41;transcript_id=XM_017316478.3;extra_copy_number=0
CM058255.1	Liftoff	exon	88660724	88660918	.	-	.	ID=exon-XM_017316478.3-21;Parent=rna-XM_017316478.3;Dbxref=GeneID:16564,GenBank:XM_017316478.3,MGI:MGI:109188;gbkey=mRNA;gene=Kif21a;product=kinesin family member 21A%2C transcript variant X41;transcript_id=XM_017316478.3;extra_copy_number=0
CM058255.1	Liftoff	exon	88661589	88661742	.	-	.	ID=exon-XM_017316478.3-20;Parent=rna-XM_017316478.3;Dbxref=GeneID:16564,GenBank:XM_017316478.3,MGI:MGI:109188;gbkey=mRNA;gene=Kif21a;product=kinesin family member 21A%2C transcript variant X41;transcript_id=XM_017316478.3;extra_copy_number=0
CM058255.1	Liftoff	exon	88661885	88662099	.	-	.	ID=exon-XM_017316478.3-19;Parent=rna-XM_017316478.3;Dbxref=GeneID:16564,GenBank:XM_017316478.3,MGI:MGI:109188;gbkey=mRNA;gene=Kif21a;product=kinesin family member 21A%2C transcript variant X41;transcript_id=XM_017316478.3;extra_copy_number=0
CM058255.1	Liftoff	exon	88662291	88662359	.	-	.	ID=exon-XM_017316478.3-18;Parent=rna-XM_017316478.3;Dbxref=GeneID:16564,GenBank:XM_017316478.3,MGI:MGI:109188;gbkey=mRNA;gene=Kif21a;product=kinesin family member 21A%2C transcript variant X41;transcript_id=XM_017316478.3;extra_copy_number=0
CM058255.1	Liftoff	exon	88663306	88663413	.	-	.	ID=exon-XM_017316478.3-17;Parent=rna-XM_017316478.3;Dbxref=GeneID:16564,GenBank:XM_017316478.3,MGI:MGI:109188;gbkey=mRNA;gene=Kif21a;product=kinesin family member 21A%2C transcript variant X41;transcript_id=XM_017316478.3;extra_copy_number=0
CM058255.1	Liftoff	exon	88664207	88664406	.	-	.	ID=exon-XM_017316478.3-16;Parent=rna-XM_017316478.3;Dbxref=GeneID:16564,GenBank:XM_017316478.3,MGI:MGI:109188;gbkey=mRNA;gene=Kif21a;product=kinesin family member 21A%2C transcript variant X41;transcript_id=XM_017316478.3;extra_copy_number=0
CM058255.1	Liftoff	exon	88664611	88664799	.	-	.	ID=exon-XM_017316478.3-15;Parent=rna-XM_017316478.3;Dbxref=GeneID:16564,GenBank:XM_017316478.3,MGI:MGI:109188;gbkey=mRNA;gene=Kif21a;product=kinesin family member 21A%2C transcript variant X41;transcript_id=XM_017316478.3;extra_copy_number=0
CM058255.1	Liftoff	exon	88665193	88665316	.	-	.	ID=exon-XM_017316478.3-14;Parent=rna-XM_017316478.3;Dbxref=GeneID:16564,GenBank:XM_017316478.3,MGI:MGI:109188;gbkey=mRNA;gene=Kif21a;product=kinesin family member 21A%2C transcript variant X41;transcript_id=XM_017316478.3;extra_copy_number=0
CM058255.1	Liftoff	exon	88666153	88666243	.	-	.	ID=exon-XM_017316478.3-13;Parent=rna-XM_017316478.3;Dbxref=GeneID:16564,GenBank:XM_017316478.3,MGI:MGI:109188;gbkey=mRNA;gene=Kif21a;product=kinesin family member 21A%2C transcript variant X41;transcript_id=XM_017316478.3;extra_copy_number=0
CM058255.1	Liftoff	exon	88669999	88670037	.	-	.	ID=exon-XM_017316478.3-12;Parent=rna-XM_017316478.3;Dbxref=GeneID:16564,GenBank:XM_017316478.3,MGI:MGI:109188;gbkey=mRNA;gene=Kif21a;product=kinesin family member 21A%2C transcript variant X41;transcript_id=XM_017316478.3;extra_copy_number=0
CM058255.1	Liftoff	exon	88674323	88674526	.	-	.	ID=exon-XM_017316478.3-11;Parent=rna-XM_017316478.3;Dbxref=GeneID:16564,GenBank:XM_017316478.3,MGI:MGI:109188;gbkey=mRNA;gene=Kif21a;product=kinesin family member 21A%2C transcript variant X41;transcript_id=XM_017316478.3;extra_copy_number=0
CM058255.1	Liftoff	exon	88678262	88678325	.	-	.	ID=exon-XM_017316478.3-10;Parent=rna-XM_017316478.3;Dbxref=GeneID:16564,GenBank:XM_017316478.3,MGI:MGI:109188;gbkey=mRNA;gene=Kif21a;product=kinesin family member 21A%2C transcript variant X41;transcript_id=XM_017316478.3;extra_copy_number=0
CM058255.1	Liftoff	exon	88678772	88678961	.	-	.	ID=exon-XM_017316478.3-9;Parent=rna-XM_017316478.3;Dbxref=GeneID:16564,GenBank:XM_017316478.3,MGI:MGI:109188;gbkey=mRNA;gene=Kif21a;product=kinesin family member 21A%2C transcript variant X41;transcript_id=XM_017316478.3;extra_copy_number=0
CM058255.1	Liftoff	exon	88679315	88679510	.	-	.	ID=exon-XM_017316478.3-8;Parent=rna-XM_017316478.3;Dbxref=GeneID:16564,GenBank:XM_017316478.3,MGI:MGI:109188;gbkey=mRNA;gene=Kif21a;product=kinesin family member 21A%2C transcript variant X41;transcript_id=XM_017316478.3;extra_copy_number=0
CM058255.1	Liftoff	exon	88685240	88685355	.	-	.	ID=exon-XM_017316478.3-7;Parent=rna-XM_017316478.3;Dbxref=GeneID:16564,GenBank:XM_017316478.3,MGI:MGI:109188;gbkey=mRNA;gene=Kif21a;product=kinesin family member 21A%2C transcript variant X41;transcript_id=XM_017316478.3;extra_copy_number=0
CM058255.1	Liftoff	exon	88687233	88687400	.	-	.	ID=exon-XM_017316478.3-6;Parent=rna-XM_017316478.3;Dbxref=GeneID:16564,GenBank:XM_017316478.3,MGI:MGI:109188;gbkey=mRNA;gene=Kif21a;product=kinesin family member 21A%2C transcript variant X41;transcript_id=XM_017316478.3;extra_copy_number=0
CM058255.1	Liftoff	exon	88687873	88688007	.	-	.	ID=exon-XM_017316478.3-5;Parent=rna-XM_017316478.3;Dbxref=GeneID:16564,GenBank:XM_017316478.3,MGI:MGI:109188;gbkey=mRNA;gene=Kif21a;product=kinesin family member 21A%2C transcript variant X41;transcript_id=XM_017316478.3;extra_copy_number=0
CM058255.1	Liftoff	exon	88689016	88689165	.	-	.	ID=exon-XM_017316478.3-4;Parent=rna-XM_017316478.3;Dbxref=GeneID:16564,GenBank:XM_017316478.3,MGI:MGI:109188;gbkey=mRNA;gene=Kif21a;product=kinesin family member 21A%2C transcript variant X41;transcript_id=XM_017316478.3;extra_copy_number=0
CM058255.1	Liftoff	exon	88691075	88691257	.	-	.	ID=exon-XM_017316478.3-3;Parent=rna-XM_017316478.3;Dbxref=GeneID:16564,GenBank:XM_017316478.3,MGI:MGI:109188;gbkey=mRNA;gene=Kif21a;product=kinesin family member 21A%2C transcript variant X41;transcript_id=XM_017316478.3;extra_copy_number=0
CM058255.1	Liftoff	exon	88691365	88691587	.	-	.	ID=exon-XM_017316478.3-2;Parent=rna-XM_017316478.3;Dbxref=GeneID:16564,GenBank:XM_017316478.3,MGI:MGI:109188;gbkey=mRNA;gene=Kif21a;product=kinesin family member 21A%2C transcript variant X41;transcript_id=XM_017316478.3;extra_copy_number=0
CM058255.1	Liftoff	exon	88743624	88743891	.	-	.	ID=exon-XM_017316478.3-1;Parent=rna-XM_017316478.3;Dbxref=GeneID:16564,GenBank:XM_017316478.3,MGI:MGI:109188;gbkey=mRNA;gene=Kif21a;product=kinesin family member 21A%2C transcript variant X41;transcript_id=XM_017316478.3;extra_copy_number=0
CM058255.1	Liftoff	CDS	88627122	88627215	.	-	.	ID=cds-XP_017171967.1;Parent=rna-XM_017316478.3;Dbxref=GeneID:16564,GenBank:XP_017171967.1,MGI:MGI:109188;Name=XP_017171967.1;gbkey=CDS;gene=Kif21a;product=kinesin-like protein KIF21A isoform X41;protein_id=XP_017171967.1;extra_copy_number=0
CM058255.1	Liftoff	CDS	88628307	88628506	.	-	.	ID=cds-XP_017171967.1;Parent=rna-XM_017316478.3;Dbxref=GeneID:16564,GenBank:XP_017171967.1,MGI:MGI:109188;Name=XP_017171967.1;gbkey=CDS;gene=Kif21a;product=kinesin-like protein KIF21A isoform X41;protein_id=XP_017171967.1;extra_copy_number=0
CM058255.1	Liftoff	CDS	88629833	88630003	.	-	.	ID=cds-XP_017171967.1;Parent=rna-XM_017316478.3;Dbxref=GeneID:16564,GenBank:XP_017171967.1,MGI:MGI:109188;Name=XP_017171967.1;gbkey=CDS;gene=Kif21a;product=kinesin-like protein KIF21A isoform X41;protein_id=XP_017171967.1;extra_copy_number=0
CM058255.1	Liftoff	CDS	88631657	88631774	.	-	.	ID=cds-XP_017171967.1;Parent=rna-XM_017316478.3;Dbxref=GeneID:16564,GenBank:XP_017171967.1,MGI:MGI:109188;Name=XP_017171967.1;gbkey=CDS;gene=Kif21a;product=kinesin-like protein KIF21A isoform X41;protein_id=XP_017171967.1;extra_copy_number=0
CM058255.1	Liftoff	CDS	88633103	88633267	.	-	.	ID=cds-XP_017171967.1;Parent=rna-XM_017316478.3;Dbxref=GeneID:16564,GenBank:XP_017171967.1,MGI:MGI:109188;Name=XP_017171967.1;gbkey=CDS;gene=Kif21a;product=kinesin-like protein KIF21A isoform X41;protein_id=XP_017171967.1;extra_copy_number=0
CM058255.1	Liftoff	CDS	88634786	88634966	.	-	.	ID=cds-XP_017171967.1;Parent=rna-XM_017316478.3;Dbxref=GeneID:16564,GenBank:XP_017171967.1,MGI:MGI:109188;Name=XP_017171967.1;gbkey=CDS;gene=Kif21a;product=kinesin-like protein KIF21A isoform X41;protein_id=XP_017171967.1;extra_copy_number=0
CM058255.1	Liftoff	CDS	88637293	88637429	.	-	.	ID=cds-XP_017171967.1;Parent=rna-XM_017316478.3;Dbxref=GeneID:16564,GenBank:XP_017171967.1,MGI:MGI:109188;Name=XP_017171967.1;gbkey=CDS;gene=Kif21a;product=kinesin-like protein KIF21A isoform X41;protein_id=XP_017171967.1;extra_copy_number=0
CM058255.1	Liftoff	CDS	88641852	88641866	.	-	.	ID=cds-XP_017171967.1;Parent=rna-XM_017316478.3;Dbxref=GeneID:16564,GenBank:XP_017171967.1,MGI:MGI:109188;Name=XP_017171967.1;gbkey=CDS;gene=Kif21a;product=kinesin-like protein KIF21A isoform X41;protein_id=XP_017171967.1;extra_copy_number=0
CM058255.1	Liftoff	CDS	88642534	88642572	.	-	.	ID=cds-XP_017171967.1;Parent=rna-XM_017316478.3;Dbxref=GeneID:16564,GenBank:XP_017171967.1,MGI:MGI:109188;Name=XP_017171967.1;gbkey=CDS;gene=Kif21a;product=kinesin-like protein KIF21A isoform X41;protein_id=XP_017171967.1;extra_copy_number=0
CM058255.1	Liftoff	CDS	88644774	88644902	.	-	.	ID=cds-XP_017171967.1;Parent=rna-XM_017316478.3;Dbxref=GeneID:16564,GenBank:XP_017171967.1,MGI:MGI:109188;Name=XP_017171967.1;gbkey=CDS;gene=Kif21a;product=kinesin-like protein KIF21A isoform X41;protein_id=XP_017171967.1;extra_copy_number=0
CM058255.1	Liftoff	CDS	88646239	88646346	.	-	.	ID=cds-XP_017171967.1;Parent=rna-XM_017316478.3;Dbxref=GeneID:16564,GenBank:XP_017171967.1,MGI:MGI:109188;Name=XP_017171967.1;gbkey=CDS;gene=Kif21a;product=kinesin-like protein KIF21A isoform X41;protein_id=XP_017171967.1;extra_copy_number=0
CM058255.1	Liftoff	CDS	88649823	88650037	.	-	.	ID=cds-XP_017171967.1;Parent=rna-XM_017316478.3;Dbxref=GeneID:16564,GenBank:XP_017171967.1,MGI:MGI:109188;Name=XP_017171967.1;gbkey=CDS;gene=Kif21a;product=kinesin-like protein KIF21A isoform X41;protein_id=XP_017171967.1;extra_copy_number=0
CM058255.1	Liftoff	CDS	88652605	88652659	.	-	.	ID=cds-XP_017171967.1;Parent=rna-XM_017316478.3;Dbxref=GeneID:16564,GenBank:XP_017171967.1,MGI:MGI:109188;Name=XP_017171967.1;gbkey=CDS;gene=Kif21a;product=kinesin-like protein KIF21A isoform X41;protein_id=XP_017171967.1;extra_copy_number=0
CM058255.1	Liftoff	CDS	88653216	88653276	.	-	.	ID=cds-XP_017171967.1;Parent=rna-XM_017316478.3;Dbxref=GeneID:16564,GenBank:XP_017171967.1,MGI:MGI:109188;Name=XP_017171967.1;gbkey=CDS;gene=Kif21a;product=kinesin-like protein KIF21A isoform X41;protein_id=XP_017171967.1;extra_copy_number=0
CM058255.1	Liftoff	CDS	88658503	88658523	.	-	.	ID=cds-XP_017171967.1;Parent=rna-XM_017316478.3;Dbxref=GeneID:16564,GenBank:XP_017171967.1,MGI:MGI:109188;Name=XP_017171967.1;gbkey=CDS;gene=Kif21a;product=kinesin-like protein KIF21A isoform X41;protein_id=XP_017171967.1;extra_copy_number=0
CM058255.1	Liftoff	CDS	88658995	88659160	.	-	.	ID=cds-XP_017171967.1;Parent=rna-XM_017316478.3;Dbxref=GeneID:16564,GenBank:XP_017171967.1,MGI:MGI:109188;Name=XP_017171967.1;gbkey=CDS;gene=Kif21a;product=kinesin-like protein KIF21A isoform X41;protein_id=XP_017171967.1;extra_copy_number=0
CM058255.1	Liftoff	CDS	88659865	88659966	.	-	.	ID=cds-XP_017171967.1;Parent=rna-XM_017316478.3;Dbxref=GeneID:16564,GenBank:XP_017171967.1,MGI:MGI:109188;Name=XP_017171967.1;gbkey=CDS;gene=Kif21a;product=kinesin-like protein KIF21A isoform X41;protein_id=XP_017171967.1;extra_copy_number=0
CM058255.1	Liftoff	CDS	88660724	88660918	.	-	.	ID=cds-XP_017171967.1;Parent=rna-XM_017316478.3;Dbxref=GeneID:16564,GenBank:XP_017171967.1,MGI:MGI:109188;Name=XP_017171967.1;gbkey=CDS;gene=Kif21a;product=kinesin-like protein KIF21A isoform X41;protein_id=XP_017171967.1;extra_copy_number=0
CM058255.1	Liftoff	CDS	88661589	88661742	.	-	.	ID=cds-XP_017171967.1;Parent=rna-XM_017316478.3;Dbxref=GeneID:16564,GenBank:XP_017171967.1,MGI:MGI:109188;Name=XP_017171967.1;gbkey=CDS;gene=Kif21a;product=kinesin-like protein KIF21A isoform X41;protein_id=XP_017171967.1;extra_copy_number=0
CM058255.1	Liftoff	CDS	88661885	88662099	.	-	.	ID=cds-XP_017171967.1;Parent=rna-XM_017316478.3;Dbxref=GeneID:16564,GenBank:XP_017171967.1,MGI:MGI:109188;Name=XP_017171967.1;gbkey=CDS;gene=Kif21a;product=kinesin-like protein KIF21A isoform X41;protein_id=XP_017171967.1;extra_copy_number=0
CM058255.1	Liftoff	CDS	88662291	88662359	.	-	.	ID=cds-XP_017171967.1;Parent=rna-XM_017316478.3;Dbxref=GeneID:16564,GenBank:XP_017171967.1,MGI:MGI:109188;Name=XP_017171967.1;gbkey=CDS;gene=Kif21a;product=kinesin-like protein KIF21A isoform X41;protein_id=XP_017171967.1;extra_copy_number=0
CM058255.1	Liftoff	CDS	88663306	88663413	.	-	.	ID=cds-XP_017171967.1;Parent=rna-XM_017316478.3;Dbxref=GeneID:16564,GenBank:XP_017171967.1,MGI:MGI:109188;Name=XP_017171967.1;gbkey=CDS;gene=Kif21a;product=kinesin-like protein KIF21A isoform X41;protein_id=XP_017171967.1;extra_copy_number=0
CM058255.1	Liftoff	CDS	88664207	88664406	.	-	.	ID=cds-XP_017171967.1;Parent=rna-XM_017316478.3;Dbxref=GeneID:16564,GenBank:XP_017171967.1,MGI:MGI:109188;Name=XP_017171967.1;gbkey=CDS;gene=Kif21a;product=kinesin-like protein KIF21A isoform X41;protein_id=XP_017171967.1;extra_copy_number=0
CM058255.1	Liftoff	CDS	88664611	88664799	.	-	.	ID=cds-XP_017171967.1;Parent=rna-XM_017316478.3;Dbxref=GeneID:16564,GenBank:XP_017171967.1,MGI:MGI:109188;Name=XP_017171967.1;gbkey=CDS;gene=Kif21a;product=kinesin-like protein KIF21A isoform X41;protein_id=XP_017171967.1;extra_copy_number=0
CM058255.1	Liftoff	CDS	88665193	88665316	.	-	.	ID=cds-XP_017171967.1;Parent=rna-XM_017316478.3;Dbxref=GeneID:16564,GenBank:XP_017171967.1,MGI:MGI:109188;Name=XP_017171967.1;gbkey=CDS;gene=Kif21a;product=kinesin-like protein KIF21A isoform X41;protein_id=XP_017171967.1;extra_copy_number=0
CM058255.1	Liftoff	CDS	88666153	88666243	.	-	.	ID=cds-XP_017171967.1;Parent=rna-XM_017316478.3;Dbxref=GeneID:16564,GenBank:XP_017171967.1,MGI:MGI:109188;Name=XP_017171967.1;gbkey=CDS;gene=Kif21a;product=kinesin-like protein KIF21A isoform X41;protein_id=XP_017171967.1;extra_copy_number=0
CM058255.1	Liftoff	CDS	88669999	88670037	.	-	.	ID=cds-XP_017171967.1;Parent=rna-XM_017316478.3;Dbxref=GeneID:16564,GenBank:XP_017171967.1,MGI:MGI:109188;Name=XP_017171967.1;gbkey=CDS;gene=Kif21a;product=kinesin-like protein KIF21A isoform X41;protein_id=XP_017171967.1;extra_copy_number=0
CM058255.1	Liftoff	CDS	88674323	88674526	.	-	.	ID=cds-XP_017171967.1;Parent=rna-XM_017316478.3;Dbxref=GeneID:16564,GenBank:XP_017171967.1,MGI:MGI:109188;Name=XP_017171967.1;gbkey=CDS;gene=Kif21a;product=kinesin-like protein KIF21A isoform X41;protein_id=XP_017171967.1;extra_copy_number=0
CM058255.1	Liftoff	CDS	88678262	88678325	.	-	.	ID=cds-XP_017171967.1;Parent=rna-XM_017316478.3;Dbxref=GeneID:16564,GenBank:XP_017171967.1,MGI:MGI:109188;Name=XP_017171967.1;gbkey=CDS;gene=Kif21a;product=kinesin-like protein KIF21A isoform X41;protein_id=XP_017171967.1;extra_copy_number=0
CM058255.1	Liftoff	CDS	88678772	88678961	.	-	.	ID=cds-XP_017171967.1;Parent=rna-XM_017316478.3;Dbxref=GeneID:16564,GenBank:XP_017171967.1,MGI:MGI:109188;Name=XP_017171967.1;gbkey=CDS;gene=Kif21a;product=kinesin-like protein KIF21A isoform X41;protein_id=XP_017171967.1;extra_copy_number=0
CM058255.1	Liftoff	CDS	88679315	88679510	.	-	.	ID=cds-XP_017171967.1;Parent=rna-XM_017316478.3;Dbxref=GeneID:16564,GenBank:XP_017171967.1,MGI:MGI:109188;Name=XP_017171967.1;gbkey=CDS;gene=Kif21a;product=kinesin-like protein KIF21A isoform X41;protein_id=XP_017171967.1;extra_copy_number=0
CM058255.1	Liftoff	CDS	88685240	88685355	.	-	.	ID=cds-XP_017171967.1;Parent=rna-XM_017316478.3;Dbxref=GeneID:16564,GenBank:XP_017171967.1,MGI:MGI:109188;Name=XP_017171967.1;gbkey=CDS;gene=Kif21a;product=kinesin-like protein KIF21A isoform X41;protein_id=XP_017171967.1;extra_copy_number=0
CM058255.1	Liftoff	CDS	88687233	88687400	.	-	.	ID=cds-XP_017171967.1;Parent=rna-XM_017316478.3;Dbxref=GeneID:16564,GenBank:XP_017171967.1,MGI:MGI:109188;Name=XP_017171967.1;gbkey=CDS;gene=Kif21a;product=kinesin-like protein KIF21A isoform X41;protein_id=XP_017171967.1;extra_copy_number=0
CM058255.1	Liftoff	CDS	88687873	88688007	.	-	.	ID=cds-XP_017171967.1;Parent=rna-XM_017316478.3;Dbxref=GeneID:16564,GenBank:XP_017171967.1,MGI:MGI:109188;Name=XP_017171967.1;gbkey=CDS;gene=Kif21a;product=kinesin-like protein KIF21A isoform X41;protein_id=XP_017171967.1;extra_copy_number=0
CM058255.1	Liftoff	CDS	88689016	88689165	.	-	.	ID=cds-XP_017171967.1;Parent=rna-XM_017316478.3;Dbxref=GeneID:16564,GenBank:XP_017171967.1,MGI:MGI:109188;Name=XP_017171967.1;gbkey=CDS;gene=Kif21a;product=kinesin-like protein KIF21A isoform X41;protein_id=XP_017171967.1;extra_copy_number=0
CM058255.1	Liftoff	CDS	88691075	88691233	.	-	.	ID=cds-XP_017171967.1;Parent=rna-XM_017316478.3;Dbxref=GeneID:16564,GenBank:XP_017171967.1,MGI:MGI:109188;Name=XP_017171967.1;gbkey=CDS;gene=Kif21a;product=kinesin-like protein KIF21A isoform X41;protein_id=XP_017171967.1;extra_copy_number=0
CM058255.1	Liftoff	mRNA	88625948	88711604	.	-	.	ID=rna-XM_017316479.3;Parent=gene-Kif21a;Dbxref=GeneID:16564,GenBank:XM_017316479.3,MGI:MGI:109188;Name=XM_017316479.3;gbkey=mRNA;gene=Kif21a;model_evidence=Supporting evidence includes similarity to: 3 mRNAs%2C 70 ESTs%2C 2 Proteins%2C 1375 long SRA reads%2C and 100%25 coverage of the annotated genomic feature by RNAseq alignments%2C including 8 samples with support for all annotated introns;product=kinesin family member 21A%2C transcript variant X42;transcript_id=XM_017316479.3;matches_ref_protein=True;valid_ORF=True;extra_copy_number=0
CM058255.1	Liftoff	exon	88625948	88627215	.	-	.	ID=exon-XM_017316479.3-33;Parent=rna-XM_017316479.3;Dbxref=GeneID:16564,GenBank:XM_017316479.3,MGI:MGI:109188;gbkey=mRNA;gene=Kif21a;product=kinesin family member 21A%2C transcript variant X42;transcript_id=XM_017316479.3;extra_copy_number=0
CM058255.1	Liftoff	exon	88628307	88628506	.	-	.	ID=exon-XM_017316479.3-32;Parent=rna-XM_017316479.3;Dbxref=GeneID:16564,GenBank:XM_017316479.3,MGI:MGI:109188;gbkey=mRNA;gene=Kif21a;product=kinesin family member 21A%2C transcript variant X42;transcript_id=XM_017316479.3;extra_copy_number=0
CM058255.1	Liftoff	exon	88629833	88630003	.	-	.	ID=exon-XM_017316479.3-31;Parent=rna-XM_017316479.3;Dbxref=GeneID:16564,GenBank:XM_017316479.3,MGI:MGI:109188;gbkey=mRNA;gene=Kif21a;product=kinesin family member 21A%2C transcript variant X42;transcript_id=XM_017316479.3;extra_copy_number=0
CM058255.1	Liftoff	exon	88631657	88631774	.	-	.	ID=exon-XM_017316479.3-30;Parent=rna-XM_017316479.3;Dbxref=GeneID:16564,GenBank:XM_017316479.3,MGI:MGI:109188;gbkey=mRNA;gene=Kif21a;product=kinesin family member 21A%2C transcript variant X42;transcript_id=XM_017316479.3;extra_copy_number=0
CM058255.1	Liftoff	exon	88633103	88633267	.	-	.	ID=exon-XM_017316479.3-29;Parent=rna-XM_017316479.3;Dbxref=GeneID:16564,GenBank:XM_017316479.3,MGI:MGI:109188;gbkey=mRNA;gene=Kif21a;product=kinesin family member 21A%2C transcript variant X42;transcript_id=XM_017316479.3;extra_copy_number=0
CM058255.1	Liftoff	exon	88634786	88634966	.	-	.	ID=exon-XM_017316479.3-28;Parent=rna-XM_017316479.3;Dbxref=GeneID:16564,GenBank:XM_017316479.3,MGI:MGI:109188;gbkey=mRNA;gene=Kif21a;product=kinesin family member 21A%2C transcript variant X42;transcript_id=XM_017316479.3;extra_copy_number=0
CM058255.1	Liftoff	exon	88637293	88637429	.	-	.	ID=exon-XM_017316479.3-27;Parent=rna-XM_017316479.3;Dbxref=GeneID:16564,GenBank:XM_017316479.3,MGI:MGI:109188;gbkey=mRNA;gene=Kif21a;product=kinesin family member 21A%2C transcript variant X42;transcript_id=XM_017316479.3;extra_copy_number=0
CM058255.1	Liftoff	exon	88649823	88650037	.	-	.	ID=exon-XM_017316479.3-26;Parent=rna-XM_017316479.3;Dbxref=GeneID:16564,GenBank:XM_017316479.3,MGI:MGI:109188;gbkey=mRNA;gene=Kif21a;product=kinesin family member 21A%2C transcript variant X42;transcript_id=XM_017316479.3;extra_copy_number=0
CM058255.1	Liftoff	exon	88652605	88652659	.	-	.	ID=exon-XM_017316479.3-25;Parent=rna-XM_017316479.3;Dbxref=GeneID:16564,GenBank:XM_017316479.3,MGI:MGI:109188;gbkey=mRNA;gene=Kif21a;product=kinesin family member 21A%2C transcript variant X42;transcript_id=XM_017316479.3;extra_copy_number=0
CM058255.1	Liftoff	exon	88653216	88653276	.	-	.	ID=exon-XM_017316479.3-24;Parent=rna-XM_017316479.3;Dbxref=GeneID:16564,GenBank:XM_017316479.3,MGI:MGI:109188;gbkey=mRNA;gene=Kif21a;product=kinesin family member 21A%2C transcript variant X42;transcript_id=XM_017316479.3;extra_copy_number=0
CM058255.1	Liftoff	exon	88658503	88658523	.	-	.	ID=exon-XM_017316479.3-23;Parent=rna-XM_017316479.3;Dbxref=GeneID:16564,GenBank:XM_017316479.3,MGI:MGI:109188;gbkey=mRNA;gene=Kif21a;product=kinesin family member 21A%2C transcript variant X42;transcript_id=XM_017316479.3;extra_copy_number=0
CM058255.1	Liftoff	exon	88658995	88659160	.	-	.	ID=exon-XM_017316479.3-22;Parent=rna-XM_017316479.3;Dbxref=GeneID:16564,GenBank:XM_017316479.3,MGI:MGI:109188;gbkey=mRNA;gene=Kif21a;product=kinesin family member 21A%2C transcript variant X42;transcript_id=XM_017316479.3;extra_copy_number=0
CM058255.1	Liftoff	exon	88659865	88659966	.	-	.	ID=exon-XM_017316479.3-21;Parent=rna-XM_017316479.3;Dbxref=GeneID:16564,GenBank:XM_017316479.3,MGI:MGI:109188;gbkey=mRNA;gene=Kif21a;product=kinesin family member 21A%2C transcript variant X42;transcript_id=XM_017316479.3;extra_copy_number=0
CM058255.1	Liftoff	exon	88660724	88660918	.	-	.	ID=exon-XM_017316479.3-20;Parent=rna-XM_017316479.3;Dbxref=GeneID:16564,GenBank:XM_017316479.3,MGI:MGI:109188;gbkey=mRNA;gene=Kif21a;product=kinesin family member 21A%2C transcript variant X42;transcript_id=XM_017316479.3;extra_copy_number=0
CM058255.1	Liftoff	exon	88661589	88661742	.	-	.	ID=exon-XM_017316479.3-19;Parent=rna-XM_017316479.3;Dbxref=GeneID:16564,GenBank:XM_017316479.3,MGI:MGI:109188;gbkey=mRNA;gene=Kif21a;product=kinesin family member 21A%2C transcript variant X42;transcript_id=XM_017316479.3;extra_copy_number=0
CM058255.1	Liftoff	exon	88661885	88662099	.	-	.	ID=exon-XM_017316479.3-18;Parent=rna-XM_017316479.3;Dbxref=GeneID:16564,GenBank:XM_017316479.3,MGI:MGI:109188;gbkey=mRNA;gene=Kif21a;product=kinesin family member 21A%2C transcript variant X42;transcript_id=XM_017316479.3;extra_copy_number=0
CM058255.1	Liftoff	exon	88662291	88662359	.	-	.	ID=exon-XM_017316479.3-17;Parent=rna-XM_017316479.3;Dbxref=GeneID:16564,GenBank:XM_017316479.3,MGI:MGI:109188;gbkey=mRNA;gene=Kif21a;product=kinesin family member 21A%2C transcript variant X42;transcript_id=XM_017316479.3;extra_copy_number=0
CM058255.1	Liftoff	exon	88663306	88663413	.	-	.	ID=exon-XM_017316479.3-16;Parent=rna-XM_017316479.3;Dbxref=GeneID:16564,GenBank:XM_017316479.3,MGI:MGI:109188;gbkey=mRNA;gene=Kif21a;product=kinesin family member 21A%2C transcript variant X42;transcript_id=XM_017316479.3;extra_copy_number=0
CM058255.1	Liftoff	exon	88664207	88664406	.	-	.	ID=exon-XM_017316479.3-15;Parent=rna-XM_017316479.3;Dbxref=GeneID:16564,GenBank:XM_017316479.3,MGI:MGI:109188;gbkey=mRNA;gene=Kif21a;product=kinesin family member 21A%2C transcript variant X42;transcript_id=XM_017316479.3;extra_copy_number=0
CM058255.1	Liftoff	exon	88664611	88664799	.	-	.	ID=exon-XM_017316479.3-14;Parent=rna-XM_017316479.3;Dbxref=GeneID:16564,GenBank:XM_017316479.3,MGI:MGI:109188;gbkey=mRNA;gene=Kif21a;product=kinesin family member 21A%2C transcript variant X42;transcript_id=XM_017316479.3;extra_copy_number=0
CM058255.1	Liftoff	exon	88665193	88665316	.	-	.	ID=exon-XM_017316479.3-13;Parent=rna-XM_017316479.3;Dbxref=GeneID:16564,GenBank:XM_017316479.3,MGI:MGI:109188;gbkey=mRNA;gene=Kif21a;product=kinesin family member 21A%2C transcript variant X42;transcript_id=XM_017316479.3;extra_copy_number=0
CM058255.1	Liftoff	exon	88666153	88666243	.	-	.	ID=exon-XM_017316479.3-12;Parent=rna-XM_017316479.3;Dbxref=GeneID:16564,GenBank:XM_017316479.3,MGI:MGI:109188;gbkey=mRNA;gene=Kif21a;product=kinesin family member 21A%2C transcript variant X42;transcript_id=XM_017316479.3;extra_copy_number=0
CM058255.1	Liftoff	exon	88674323	88674526	.	-	.	ID=exon-XM_017316479.3-11;Parent=rna-XM_017316479.3;Dbxref=GeneID:16564,GenBank:XM_017316479.3,MGI:MGI:109188;gbkey=mRNA;gene=Kif21a;product=kinesin family member 21A%2C transcript variant X42;transcript_id=XM_017316479.3;extra_copy_number=0
CM058255.1	Liftoff	exon	88678262	88678325	.	-	.	ID=exon-XM_017316479.3-10;Parent=rna-XM_017316479.3;Dbxref=GeneID:16564,GenBank:XM_017316479.3,MGI:MGI:109188;gbkey=mRNA;gene=Kif21a;product=kinesin family member 21A%2C transcript variant X42;transcript_id=XM_017316479.3;extra_copy_number=0
CM058255.1	Liftoff	exon	88678772	88678961	.	-	.	ID=exon-XM_017316479.3-9;Parent=rna-XM_017316479.3;Dbxref=GeneID:16564,GenBank:XM_017316479.3,MGI:MGI:109188;gbkey=mRNA;gene=Kif21a;product=kinesin family member 21A%2C transcript variant X42;transcript_id=XM_017316479.3;extra_copy_number=0
CM058255.1	Liftoff	exon	88679315	88679510	.	-	.	ID=exon-XM_017316479.3-8;Parent=rna-XM_017316479.3;Dbxref=GeneID:16564,GenBank:XM_017316479.3,MGI:MGI:109188;gbkey=mRNA;gene=Kif21a;product=kinesin family member 21A%2C transcript variant X42;transcript_id=XM_017316479.3;extra_copy_number=0
CM058255.1	Liftoff	exon	88685240	88685355	.	-	.	ID=exon-XM_017316479.3-7;Parent=rna-XM_017316479.3;Dbxref=GeneID:16564,GenBank:XM_017316479.3,MGI:MGI:109188;gbkey=mRNA;gene=Kif21a;product=kinesin family member 21A%2C transcript variant X42;transcript_id=XM_017316479.3;extra_copy_number=0
CM058255.1	Liftoff	exon	88687233	88687400	.	-	.	ID=exon-XM_017316479.3-6;Parent=rna-XM_017316479.3;Dbxref=GeneID:16564,GenBank:XM_017316479.3,MGI:MGI:109188;gbkey=mRNA;gene=Kif21a;product=kinesin family member 21A%2C transcript variant X42;transcript_id=XM_017316479.3;extra_copy_number=0
CM058255.1	Liftoff	exon	88687873	88688007	.	-	.	ID=exon-XM_017316479.3-5;Parent=rna-XM_017316479.3;Dbxref=GeneID:16564,GenBank:XM_017316479.3,MGI:MGI:109188;gbkey=mRNA;gene=Kif21a;product=kinesin family member 21A%2C transcript variant X42;transcript_id=XM_017316479.3;extra_copy_number=0
CM058255.1	Liftoff	exon	88689016	88689165	.	-	.	ID=exon-XM_017316479.3-4;Parent=rna-XM_017316479.3;Dbxref=GeneID:16564,GenBank:XM_017316479.3,MGI:MGI:109188;gbkey=mRNA;gene=Kif21a;product=kinesin family member 21A%2C transcript variant X42;transcript_id=XM_017316479.3;extra_copy_number=0
CM058255.1	Liftoff	exon	88691075	88691257	.	-	.	ID=exon-XM_017316479.3-3;Parent=rna-XM_017316479.3;Dbxref=GeneID:16564,GenBank:XM_017316479.3,MGI:MGI:109188;gbkey=mRNA;gene=Kif21a;product=kinesin family member 21A%2C transcript variant X42;transcript_id=XM_017316479.3;extra_copy_number=0
CM058255.1	Liftoff	exon	88691365	88691587	.	-	.	ID=exon-XM_017316479.3-2;Parent=rna-XM_017316479.3;Dbxref=GeneID:16564,GenBank:XM_017316479.3,MGI:MGI:109188;gbkey=mRNA;gene=Kif21a;product=kinesin family member 21A%2C transcript variant X42;transcript_id=XM_017316479.3;extra_copy_number=0
CM058255.1	Liftoff	exon	88711451	88711604	.	-	.	ID=exon-XM_017316479.3-1;Parent=rna-XM_017316479.3;Dbxref=GeneID:16564,GenBank:XM_017316479.3,MGI:MGI:109188;gbkey=mRNA;gene=Kif21a;product=kinesin family member 21A%2C transcript variant X42;transcript_id=XM_017316479.3;extra_copy_number=0
CM058255.1	Liftoff	CDS	88627122	88627215	.	-	.	ID=cds-XP_017171968.1;Parent=rna-XM_017316479.3;Dbxref=GeneID:16564,GenBank:XP_017171968.1,MGI:MGI:109188;Name=XP_017171968.1;gbkey=CDS;gene=Kif21a;product=kinesin-like protein KIF21A isoform X42;protein_id=XP_017171968.1;extra_copy_number=0
CM058255.1	Liftoff	CDS	88628307	88628506	.	-	.	ID=cds-XP_017171968.1;Parent=rna-XM_017316479.3;Dbxref=GeneID:16564,GenBank:XP_017171968.1,MGI:MGI:109188;Name=XP_017171968.1;gbkey=CDS;gene=Kif21a;product=kinesin-like protein KIF21A isoform X42;protein_id=XP_017171968.1;extra_copy_number=0
CM058255.1	Liftoff	CDS	88629833	88630003	.	-	.	ID=cds-XP_017171968.1;Parent=rna-XM_017316479.3;Dbxref=GeneID:16564,GenBank:XP_017171968.1,MGI:MGI:109188;Name=XP_017171968.1;gbkey=CDS;gene=Kif21a;product=kinesin-like protein KIF21A isoform X42;protein_id=XP_017171968.1;extra_copy_number=0
CM058255.1	Liftoff	CDS	88631657	88631774	.	-	.	ID=cds-XP_017171968.1;Parent=rna-XM_017316479.3;Dbxref=GeneID:16564,GenBank:XP_017171968.1,MGI:MGI:109188;Name=XP_017171968.1;gbkey=CDS;gene=Kif21a;product=kinesin-like protein KIF21A isoform X42;protein_id=XP_017171968.1;extra_copy_number=0
CM058255.1	Liftoff	CDS	88633103	88633267	.	-	.	ID=cds-XP_017171968.1;Parent=rna-XM_017316479.3;Dbxref=GeneID:16564,GenBank:XP_017171968.1,MGI:MGI:109188;Name=XP_017171968.1;gbkey=CDS;gene=Kif21a;product=kinesin-like protein KIF21A isoform X42;protein_id=XP_017171968.1;extra_copy_number=0
CM058255.1	Liftoff	CDS	88634786	88634966	.	-	.	ID=cds-XP_017171968.1;Parent=rna-XM_017316479.3;Dbxref=GeneID:16564,GenBank:XP_017171968.1,MGI:MGI:109188;Name=XP_017171968.1;gbkey=CDS;gene=Kif21a;product=kinesin-like protein KIF21A isoform X42;protein_id=XP_017171968.1;extra_copy_number=0
CM058255.1	Liftoff	CDS	88637293	88637429	.	-	.	ID=cds-XP_017171968.1;Parent=rna-XM_017316479.3;Dbxref=GeneID:16564,GenBank:XP_017171968.1,MGI:MGI:109188;Name=XP_017171968.1;gbkey=CDS;gene=Kif21a;product=kinesin-like protein KIF21A isoform X42;protein_id=XP_017171968.1;extra_copy_number=0
CM058255.1	Liftoff	CDS	88649823	88650037	.	-	.	ID=cds-XP_017171968.1;Parent=rna-XM_017316479.3;Dbxref=GeneID:16564,GenBank:XP_017171968.1,MGI:MGI:109188;Name=XP_017171968.1;gbkey=CDS;gene=Kif21a;product=kinesin-like protein KIF21A isoform X42;protein_id=XP_017171968.1;extra_copy_number=0
CM058255.1	Liftoff	CDS	88652605	88652659	.	-	.	ID=cds-XP_017171968.1;Parent=rna-XM_017316479.3;Dbxref=GeneID:16564,GenBank:XP_017171968.1,MGI:MGI:109188;Name=XP_017171968.1;gbkey=CDS;gene=Kif21a;product=kinesin-like protein KIF21A isoform X42;protein_id=XP_017171968.1;extra_copy_number=0
CM058255.1	Liftoff	CDS	88653216	88653276	.	-	.	ID=cds-XP_017171968.1;Parent=rna-XM_017316479.3;Dbxref=GeneID:16564,GenBank:XP_017171968.1,MGI:MGI:109188;Name=XP_017171968.1;gbkey=CDS;gene=Kif21a;product=kinesin-like protein KIF21A isoform X42;protein_id=XP_017171968.1;extra_copy_number=0
CM058255.1	Liftoff	CDS	88658503	88658523	.	-	.	ID=cds-XP_017171968.1;Parent=rna-XM_017316479.3;Dbxref=GeneID:16564,GenBank:XP_017171968.1,MGI:MGI:109188;Name=XP_017171968.1;gbkey=CDS;gene=Kif21a;product=kinesin-like protein KIF21A isoform X42;protein_id=XP_017171968.1;extra_copy_number=0
CM058255.1	Liftoff	CDS	88658995	88659160	.	-	.	ID=cds-XP_017171968.1;Parent=rna-XM_017316479.3;Dbxref=GeneID:16564,GenBank:XP_017171968.1,MGI:MGI:109188;Name=XP_017171968.1;gbkey=CDS;gene=Kif21a;product=kinesin-like protein KIF21A isoform X42;protein_id=XP_017171968.1;extra_copy_number=0
CM058255.1	Liftoff	CDS	88659865	88659966	.	-	.	ID=cds-XP_017171968.1;Parent=rna-XM_017316479.3;Dbxref=GeneID:16564,GenBank:XP_017171968.1,MGI:MGI:109188;Name=XP_017171968.1;gbkey=CDS;gene=Kif21a;product=kinesin-like protein KIF21A isoform X42;protein_id=XP_017171968.1;extra_copy_number=0
CM058255.1	Liftoff	CDS	88660724	88660918	.	-	.	ID=cds-XP_017171968.1;Parent=rna-XM_017316479.3;Dbxref=GeneID:16564,GenBank:XP_017171968.1,MGI:MGI:109188;Name=XP_017171968.1;gbkey=CDS;gene=Kif21a;product=kinesin-like protein KIF21A isoform X42;protein_id=XP_017171968.1;extra_copy_number=0
CM058255.1	Liftoff	CDS	88661589	88661742	.	-	.	ID=cds-XP_017171968.1;Parent=rna-XM_017316479.3;Dbxref=GeneID:16564,GenBank:XP_017171968.1,MGI:MGI:109188;Name=XP_017171968.1;gbkey=CDS;gene=Kif21a;product=kinesin-like protein KIF21A isoform X42;protein_id=XP_017171968.1;extra_copy_number=0
CM058255.1	Liftoff	CDS	88661885	88662099	.	-	.	ID=cds-XP_017171968.1;Parent=rna-XM_017316479.3;Dbxref=GeneID:16564,GenBank:XP_017171968.1,MGI:MGI:109188;Name=XP_017171968.1;gbkey=CDS;gene=Kif21a;product=kinesin-like protein KIF21A isoform X42;protein_id=XP_017171968.1;extra_copy_number=0
CM058255.1	Liftoff	CDS	88662291	88662359	.	-	.	ID=cds-XP_017171968.1;Parent=rna-XM_017316479.3;Dbxref=GeneID:16564,GenBank:XP_017171968.1,MGI:MGI:109188;Name=XP_017171968.1;gbkey=CDS;gene=Kif21a;product=kinesin-like protein KIF21A isoform X42;protein_id=XP_017171968.1;extra_copy_number=0
CM058255.1	Liftoff	CDS	88663306	88663413	.	-	.	ID=cds-XP_017171968.1;Parent=rna-XM_017316479.3;Dbxref=GeneID:16564,GenBank:XP_017171968.1,MGI:MGI:109188;Name=XP_017171968.1;gbkey=CDS;gene=Kif21a;product=kinesin-like protein KIF21A isoform X42;protein_id=XP_017171968.1;extra_copy_number=0
CM058255.1	Liftoff	CDS	88664207	88664406	.	-	.	ID=cds-XP_017171968.1;Parent=rna-XM_017316479.3;Dbxref=GeneID:16564,GenBank:XP_017171968.1,MGI:MGI:109188;Name=XP_017171968.1;gbkey=CDS;gene=Kif21a;product=kinesin-like protein KIF21A isoform X42;protein_id=XP_017171968.1;extra_copy_number=0
CM058255.1	Liftoff	CDS	88664611	88664799	.	-	.	ID=cds-XP_017171968.1;Parent=rna-XM_017316479.3;Dbxref=GeneID:16564,GenBank:XP_017171968.1,MGI:MGI:109188;Name=XP_017171968.1;gbkey=CDS;gene=Kif21a;product=kinesin-like protein KIF21A isoform X42;protein_id=XP_017171968.1;extra_copy_number=0
CM058255.1	Liftoff	CDS	88665193	88665316	.	-	.	ID=cds-XP_017171968.1;Parent=rna-XM_017316479.3;Dbxref=GeneID:16564,GenBank:XP_017171968.1,MGI:MGI:109188;Name=XP_017171968.1;gbkey=CDS;gene=Kif21a;product=kinesin-like protein KIF21A isoform X42;protein_id=XP_017171968.1;extra_copy_number=0
CM058255.1	Liftoff	CDS	88666153	88666243	.	-	.	ID=cds-XP_017171968.1;Parent=rna-XM_017316479.3;Dbxref=GeneID:16564,GenBank:XP_017171968.1,MGI:MGI:109188;Name=XP_017171968.1;gbkey=CDS;gene=Kif21a;product=kinesin-like protein KIF21A isoform X42;protein_id=XP_017171968.1;extra_copy_number=0
CM058255.1	Liftoff	CDS	88674323	88674526	.	-	.	ID=cds-XP_017171968.1;Parent=rna-XM_017316479.3;Dbxref=GeneID:16564,GenBank:XP_017171968.1,MGI:MGI:109188;Name=XP_017171968.1;gbkey=CDS;gene=Kif21a;product=kinesin-like protein KIF21A isoform X42;protein_id=XP_017171968.1;extra_copy_number=0
CM058255.1	Liftoff	CDS	88678262	88678325	.	-	.	ID=cds-XP_017171968.1;Parent=rna-XM_017316479.3;Dbxref=GeneID:16564,GenBank:XP_017171968.1,MGI:MGI:109188;Name=XP_017171968.1;gbkey=CDS;gene=Kif21a;product=kinesin-like protein KIF21A isoform X42;protein_id=XP_017171968.1;extra_copy_number=0
CM058255.1	Liftoff	CDS	88678772	88678961	.	-	.	ID=cds-XP_017171968.1;Parent=rna-XM_017316479.3;Dbxref=GeneID:16564,GenBank:XP_017171968.1,MGI:MGI:109188;Name=XP_017171968.1;gbkey=CDS;gene=Kif21a;product=kinesin-like protein KIF21A isoform X42;protein_id=XP_017171968.1;extra_copy_number=0
CM058255.1	Liftoff	CDS	88679315	88679510	.	-	.	ID=cds-XP_017171968.1;Parent=rna-XM_017316479.3;Dbxref=GeneID:16564,GenBank:XP_017171968.1,MGI:MGI:109188;Name=XP_017171968.1;gbkey=CDS;gene=Kif21a;product=kinesin-like protein KIF21A isoform X42;protein_id=XP_017171968.1;extra_copy_number=0
CM058255.1	Liftoff	CDS	88685240	88685355	.	-	.	ID=cds-XP_017171968.1;Parent=rna-XM_017316479.3;Dbxref=GeneID:16564,GenBank:XP_017171968.1,MGI:MGI:109188;Name=XP_017171968.1;gbkey=CDS;gene=Kif21a;product=kinesin-like protein KIF21A isoform X42;protein_id=XP_017171968.1;extra_copy_number=0
CM058255.1	Liftoff	CDS	88687233	88687400	.	-	.	ID=cds-XP_017171968.1;Parent=rna-XM_017316479.3;Dbxref=GeneID:16564,GenBank:XP_017171968.1,MGI:MGI:109188;Name=XP_017171968.1;gbkey=CDS;gene=Kif21a;product=kinesin-like protein KIF21A isoform X42;protein_id=XP_017171968.1;extra_copy_number=0
CM058255.1	Liftoff	CDS	88687873	88688007	.	-	.	ID=cds-XP_017171968.1;Parent=rna-XM_017316479.3;Dbxref=GeneID:16564,GenBank:XP_017171968.1,MGI:MGI:109188;Name=XP_017171968.1;gbkey=CDS;gene=Kif21a;product=kinesin-like protein KIF21A isoform X42;protein_id=XP_017171968.1;extra_copy_number=0
CM058255.1	Liftoff	CDS	88689016	88689165	.	-	.	ID=cds-XP_017171968.1;Parent=rna-XM_017316479.3;Dbxref=GeneID:16564,GenBank:XP_017171968.1,MGI:MGI:109188;Name=XP_017171968.1;gbkey=CDS;gene=Kif21a;product=kinesin-like protein KIF21A isoform X42;protein_id=XP_017171968.1;extra_copy_number=0
CM058255.1	Liftoff	CDS	88691075	88691257	.	-	.	ID=cds-XP_017171968.1;Parent=rna-XM_017316479.3;Dbxref=GeneID:16564,GenBank:XP_017171968.1,MGI:MGI:109188;Name=XP_017171968.1;gbkey=CDS;gene=Kif21a;product=kinesin-like protein KIF21A isoform X42;protein_id=XP_017171968.1;extra_copy_number=0
CM058255.1	Liftoff	CDS	88691365	88691587	.	-	.	ID=cds-XP_017171968.1;Parent=rna-XM_017316479.3;Dbxref=GeneID:16564,GenBank:XP_017171968.1,MGI:MGI:109188;Name=XP_017171968.1;gbkey=CDS;gene=Kif21a;product=kinesin-like protein KIF21A isoform X42;protein_id=XP_017171968.1;extra_copy_number=0
CM058255.1	Liftoff	CDS	88711451	88711518	.	-	.	ID=cds-XP_017171968.1;Parent=rna-XM_017316479.3;Dbxref=GeneID:16564,GenBank:XP_017171968.1,MGI:MGI:109188;Name=XP_017171968.1;gbkey=CDS;gene=Kif21a;product=kinesin-like protein KIF21A isoform X42;protein_id=XP_017171968.1;extra_copy_number=0
CM058255.1	Liftoff	mRNA	88625948	88720523	.	-	.	ID=rna-XM_036159174.1;Parent=gene-Kif21a;Dbxref=GeneID:16564,GenBank:XM_036159174.1,MGI:MGI:109188;Name=XM_036159174.1;gbkey=mRNA;gene=Kif21a;model_evidence=Supporting evidence includes similarity to: 4 mRNAs%2C 44 ESTs%2C 2 Proteins%2C 1416 long SRA reads%2C and 98%25 coverage of the annotated genomic feature by RNAseq alignments%2C including 7 samples with support for all annotated introns;product=kinesin family member 21A%2C transcript variant X6;transcript_id=XM_036159174.1;matches_ref_protein=True;valid_ORF=True;extra_copy_number=0
CM058255.1	Liftoff	exon	88625948	88627215	.	-	.	ID=exon-XM_036159174.1-36;Parent=rna-XM_036159174.1;Dbxref=GeneID:16564,GenBank:XM_036159174.1,MGI:MGI:109188;gbkey=mRNA;gene=Kif21a;product=kinesin family member 21A%2C transcript variant X6;transcript_id=XM_036159174.1;extra_copy_number=0
CM058255.1	Liftoff	exon	88628307	88628506	.	-	.	ID=exon-XM_036159174.1-35;Parent=rna-XM_036159174.1;Dbxref=GeneID:16564,GenBank:XM_036159174.1,MGI:MGI:109188;gbkey=mRNA;gene=Kif21a;product=kinesin family member 21A%2C transcript variant X6;transcript_id=XM_036159174.1;extra_copy_number=0
CM058255.1	Liftoff	exon	88629833	88630003	.	-	.	ID=exon-XM_036159174.1-34;Parent=rna-XM_036159174.1;Dbxref=GeneID:16564,GenBank:XM_036159174.1,MGI:MGI:109188;gbkey=mRNA;gene=Kif21a;product=kinesin family member 21A%2C transcript variant X6;transcript_id=XM_036159174.1;extra_copy_number=0
CM058255.1	Liftoff	exon	88631657	88631774	.	-	.	ID=exon-XM_036159174.1-33;Parent=rna-XM_036159174.1;Dbxref=GeneID:16564,GenBank:XM_036159174.1,MGI:MGI:109188;gbkey=mRNA;gene=Kif21a;product=kinesin family member 21A%2C transcript variant X6;transcript_id=XM_036159174.1;extra_copy_number=0
CM058255.1	Liftoff	exon	88633103	88633267	.	-	.	ID=exon-XM_036159174.1-32;Parent=rna-XM_036159174.1;Dbxref=GeneID:16564,GenBank:XM_036159174.1,MGI:MGI:109188;gbkey=mRNA;gene=Kif21a;product=kinesin family member 21A%2C transcript variant X6;transcript_id=XM_036159174.1;extra_copy_number=0
CM058255.1	Liftoff	exon	88634786	88634966	.	-	.	ID=exon-XM_036159174.1-31;Parent=rna-XM_036159174.1;Dbxref=GeneID:16564,GenBank:XM_036159174.1,MGI:MGI:109188;gbkey=mRNA;gene=Kif21a;product=kinesin family member 21A%2C transcript variant X6;transcript_id=XM_036159174.1;extra_copy_number=0
CM058255.1	Liftoff	exon	88637293	88637429	.	-	.	ID=exon-XM_036159174.1-30;Parent=rna-XM_036159174.1;Dbxref=GeneID:16564,GenBank:XM_036159174.1,MGI:MGI:109188;gbkey=mRNA;gene=Kif21a;product=kinesin family member 21A%2C transcript variant X6;transcript_id=XM_036159174.1;extra_copy_number=0
CM058255.1	Liftoff	exon	88642534	88642572	.	-	.	ID=exon-XM_036159174.1-29;Parent=rna-XM_036159174.1;Dbxref=GeneID:16564,GenBank:XM_036159174.1,MGI:MGI:109188;gbkey=mRNA;gene=Kif21a;product=kinesin family member 21A%2C transcript variant X6;transcript_id=XM_036159174.1;extra_copy_number=0
CM058255.1	Liftoff	exon	88644774	88644902	.	-	.	ID=exon-XM_036159174.1-28;Parent=rna-XM_036159174.1;Dbxref=GeneID:16564,GenBank:XM_036159174.1,MGI:MGI:109188;gbkey=mRNA;gene=Kif21a;product=kinesin family member 21A%2C transcript variant X6;transcript_id=XM_036159174.1;extra_copy_number=0
CM058255.1	Liftoff	exon	88646239	88646346	.	-	.	ID=exon-XM_036159174.1-27;Parent=rna-XM_036159174.1;Dbxref=GeneID:16564,GenBank:XM_036159174.1,MGI:MGI:109188;gbkey=mRNA;gene=Kif21a;product=kinesin family member 21A%2C transcript variant X6;transcript_id=XM_036159174.1;extra_copy_number=0
CM058255.1	Liftoff	exon	88649823	88650037	.	-	.	ID=exon-XM_036159174.1-26;Parent=rna-XM_036159174.1;Dbxref=GeneID:16564,GenBank:XM_036159174.1,MGI:MGI:109188;gbkey=mRNA;gene=Kif21a;product=kinesin family member 21A%2C transcript variant X6;transcript_id=XM_036159174.1;extra_copy_number=0
CM058255.1	Liftoff	exon	88652605	88652659	.	-	.	ID=exon-XM_036159174.1-25;Parent=rna-XM_036159174.1;Dbxref=GeneID:16564,GenBank:XM_036159174.1,MGI:MGI:109188;gbkey=mRNA;gene=Kif21a;product=kinesin family member 21A%2C transcript variant X6;transcript_id=XM_036159174.1;extra_copy_number=0
CM058255.1	Liftoff	exon	88653216	88653276	.	-	.	ID=exon-XM_036159174.1-24;Parent=rna-XM_036159174.1;Dbxref=GeneID:16564,GenBank:XM_036159174.1,MGI:MGI:109188;gbkey=mRNA;gene=Kif21a;product=kinesin family member 21A%2C transcript variant X6;transcript_id=XM_036159174.1;extra_copy_number=0
CM058255.1	Liftoff	exon	88658995	88659160	.	-	.	ID=exon-XM_036159174.1-23;Parent=rna-XM_036159174.1;Dbxref=GeneID:16564,GenBank:XM_036159174.1,MGI:MGI:109188;gbkey=mRNA;gene=Kif21a;product=kinesin family member 21A%2C transcript variant X6;transcript_id=XM_036159174.1;extra_copy_number=0
CM058255.1	Liftoff	exon	88659865	88659966	.	-	.	ID=exon-XM_036159174.1-22;Parent=rna-XM_036159174.1;Dbxref=GeneID:16564,GenBank:XM_036159174.1,MGI:MGI:109188;gbkey=mRNA;gene=Kif21a;product=kinesin family member 21A%2C transcript variant X6;transcript_id=XM_036159174.1;extra_copy_number=0
CM058255.1	Liftoff	exon	88660724	88660918	.	-	.	ID=exon-XM_036159174.1-21;Parent=rna-XM_036159174.1;Dbxref=GeneID:16564,GenBank:XM_036159174.1,MGI:MGI:109188;gbkey=mRNA;gene=Kif21a;product=kinesin family member 21A%2C transcript variant X6;transcript_id=XM_036159174.1;extra_copy_number=0
CM058255.1	Liftoff	exon	88661589	88661742	.	-	.	ID=exon-XM_036159174.1-20;Parent=rna-XM_036159174.1;Dbxref=GeneID:16564,GenBank:XM_036159174.1,MGI:MGI:109188;gbkey=mRNA;gene=Kif21a;product=kinesin family member 21A%2C transcript variant X6;transcript_id=XM_036159174.1;extra_copy_number=0
CM058255.1	Liftoff	exon	88661885	88662099	.	-	.	ID=exon-XM_036159174.1-19;Parent=rna-XM_036159174.1;Dbxref=GeneID:16564,GenBank:XM_036159174.1,MGI:MGI:109188;gbkey=mRNA;gene=Kif21a;product=kinesin family member 21A%2C transcript variant X6;transcript_id=XM_036159174.1;extra_copy_number=0
CM058255.1	Liftoff	exon	88662291	88662359	.	-	.	ID=exon-XM_036159174.1-18;Parent=rna-XM_036159174.1;Dbxref=GeneID:16564,GenBank:XM_036159174.1,MGI:MGI:109188;gbkey=mRNA;gene=Kif21a;product=kinesin family member 21A%2C transcript variant X6;transcript_id=XM_036159174.1;extra_copy_number=0
CM058255.1	Liftoff	exon	88663306	88663413	.	-	.	ID=exon-XM_036159174.1-17;Parent=rna-XM_036159174.1;Dbxref=GeneID:16564,GenBank:XM_036159174.1,MGI:MGI:109188;gbkey=mRNA;gene=Kif21a;product=kinesin family member 21A%2C transcript variant X6;transcript_id=XM_036159174.1;extra_copy_number=0
CM058255.1	Liftoff	exon	88664207	88664406	.	-	.	ID=exon-XM_036159174.1-16;Parent=rna-XM_036159174.1;Dbxref=GeneID:16564,GenBank:XM_036159174.1,MGI:MGI:109188;gbkey=mRNA;gene=Kif21a;product=kinesin family member 21A%2C transcript variant X6;transcript_id=XM_036159174.1;extra_copy_number=0
CM058255.1	Liftoff	exon	88664611	88664799	.	-	.	ID=exon-XM_036159174.1-15;Parent=rna-XM_036159174.1;Dbxref=GeneID:16564,GenBank:XM_036159174.1,MGI:MGI:109188;gbkey=mRNA;gene=Kif21a;product=kinesin family member 21A%2C transcript variant X6;transcript_id=XM_036159174.1;extra_copy_number=0
CM058255.1	Liftoff	exon	88665193	88665316	.	-	.	ID=exon-XM_036159174.1-14;Parent=rna-XM_036159174.1;Dbxref=GeneID:16564,GenBank:XM_036159174.1,MGI:MGI:109188;gbkey=mRNA;gene=Kif21a;product=kinesin family member 21A%2C transcript variant X6;transcript_id=XM_036159174.1;extra_copy_number=0
CM058255.1	Liftoff	exon	88666153	88666243	.	-	.	ID=exon-XM_036159174.1-13;Parent=rna-XM_036159174.1;Dbxref=GeneID:16564,GenBank:XM_036159174.1,MGI:MGI:109188;gbkey=mRNA;gene=Kif21a;product=kinesin family member 21A%2C transcript variant X6;transcript_id=XM_036159174.1;extra_copy_number=0
CM058255.1	Liftoff	exon	88669999	88670037	.	-	.	ID=exon-XM_036159174.1-12;Parent=rna-XM_036159174.1;Dbxref=GeneID:16564,GenBank:XM_036159174.1,MGI:MGI:109188;gbkey=mRNA;gene=Kif21a;product=kinesin family member 21A%2C transcript variant X6;transcript_id=XM_036159174.1;extra_copy_number=0
CM058255.1	Liftoff	exon	88674323	88674526	.	-	.	ID=exon-XM_036159174.1-11;Parent=rna-XM_036159174.1;Dbxref=GeneID:16564,GenBank:XM_036159174.1,MGI:MGI:109188;gbkey=mRNA;gene=Kif21a;product=kinesin family member 21A%2C transcript variant X6;transcript_id=XM_036159174.1;extra_copy_number=0
CM058255.1	Liftoff	exon	88678262	88678325	.	-	.	ID=exon-XM_036159174.1-10;Parent=rna-XM_036159174.1;Dbxref=GeneID:16564,GenBank:XM_036159174.1,MGI:MGI:109188;gbkey=mRNA;gene=Kif21a;product=kinesin family member 21A%2C transcript variant X6;transcript_id=XM_036159174.1;extra_copy_number=0
CM058255.1	Liftoff	exon	88678772	88678961	.	-	.	ID=exon-XM_036159174.1-9;Parent=rna-XM_036159174.1;Dbxref=GeneID:16564,GenBank:XM_036159174.1,MGI:MGI:109188;gbkey=mRNA;gene=Kif21a;product=kinesin family member 21A%2C transcript variant X6;transcript_id=XM_036159174.1;extra_copy_number=0
CM058255.1	Liftoff	exon	88679315	88679510	.	-	.	ID=exon-XM_036159174.1-8;Parent=rna-XM_036159174.1;Dbxref=GeneID:16564,GenBank:XM_036159174.1,MGI:MGI:109188;gbkey=mRNA;gene=Kif21a;product=kinesin family member 21A%2C transcript variant X6;transcript_id=XM_036159174.1;extra_copy_number=0
CM058255.1	Liftoff	exon	88685240	88685355	.	-	.	ID=exon-XM_036159174.1-7;Parent=rna-XM_036159174.1;Dbxref=GeneID:16564,GenBank:XM_036159174.1,MGI:MGI:109188;gbkey=mRNA;gene=Kif21a;product=kinesin family member 21A%2C transcript variant X6;transcript_id=XM_036159174.1;extra_copy_number=0
CM058255.1	Liftoff	exon	88687233	88687400	.	-	.	ID=exon-XM_036159174.1-6;Parent=rna-XM_036159174.1;Dbxref=GeneID:16564,GenBank:XM_036159174.1,MGI:MGI:109188;gbkey=mRNA;gene=Kif21a;product=kinesin family member 21A%2C transcript variant X6;transcript_id=XM_036159174.1;extra_copy_number=0
CM058255.1	Liftoff	exon	88687873	88688007	.	-	.	ID=exon-XM_036159174.1-5;Parent=rna-XM_036159174.1;Dbxref=GeneID:16564,GenBank:XM_036159174.1,MGI:MGI:109188;gbkey=mRNA;gene=Kif21a;product=kinesin family member 21A%2C transcript variant X6;transcript_id=XM_036159174.1;extra_copy_number=0
CM058255.1	Liftoff	exon	88689016	88689165	.	-	.	ID=exon-XM_036159174.1-4;Parent=rna-XM_036159174.1;Dbxref=GeneID:16564,GenBank:XM_036159174.1,MGI:MGI:109188;gbkey=mRNA;gene=Kif21a;product=kinesin family member 21A%2C transcript variant X6;transcript_id=XM_036159174.1;extra_copy_number=0
CM058255.1	Liftoff	exon	88691075	88691257	.	-	.	ID=exon-XM_036159174.1-3;Parent=rna-XM_036159174.1;Dbxref=GeneID:16564,GenBank:XM_036159174.1,MGI:MGI:109188;gbkey=mRNA;gene=Kif21a;product=kinesin family member 21A%2C transcript variant X6;transcript_id=XM_036159174.1;extra_copy_number=0
CM058255.1	Liftoff	exon	88691365	88691587	.	-	.	ID=exon-XM_036159174.1-2;Parent=rna-XM_036159174.1;Dbxref=GeneID:16564,GenBank:XM_036159174.1,MGI:MGI:109188;gbkey=mRNA;gene=Kif21a;product=kinesin family member 21A%2C transcript variant X6;transcript_id=XM_036159174.1;extra_copy_number=0
CM058255.1	Liftoff	exon	88711451	88720523	.	-	.	ID=exon-XM_036159174.1-1;Parent=rna-XM_036159174.1;Dbxref=GeneID:16564,GenBank:XM_036159174.1,MGI:MGI:109188;gbkey=mRNA;gene=Kif21a;product=kinesin family member 21A%2C transcript variant X6;transcript_id=XM_036159174.1;extra_copy_number=0
CM058255.1	Liftoff	CDS	88627122	88627215	.	-	.	ID=cds-XP_036015067.1;Parent=rna-XM_036159174.1;Dbxref=GeneID:16564,GenBank:XP_036015067.1,MGI:MGI:109188;Name=XP_036015067.1;gbkey=CDS;gene=Kif21a;product=kinesin-like protein KIF21A isoform X6;protein_id=XP_036015067.1;extra_copy_number=0
CM058255.1	Liftoff	CDS	88628307	88628506	.	-	.	ID=cds-XP_036015067.1;Parent=rna-XM_036159174.1;Dbxref=GeneID:16564,GenBank:XP_036015067.1,MGI:MGI:109188;Name=XP_036015067.1;gbkey=CDS;gene=Kif21a;product=kinesin-like protein KIF21A isoform X6;protein_id=XP_036015067.1;extra_copy_number=0
CM058255.1	Liftoff	CDS	88629833	88630003	.	-	.	ID=cds-XP_036015067.1;Parent=rna-XM_036159174.1;Dbxref=GeneID:16564,GenBank:XP_036015067.1,MGI:MGI:109188;Name=XP_036015067.1;gbkey=CDS;gene=Kif21a;product=kinesin-like protein KIF21A isoform X6;protein_id=XP_036015067.1;extra_copy_number=0
CM058255.1	Liftoff	CDS	88631657	88631774	.	-	.	ID=cds-XP_036015067.1;Parent=rna-XM_036159174.1;Dbxref=GeneID:16564,GenBank:XP_036015067.1,MGI:MGI:109188;Name=XP_036015067.1;gbkey=CDS;gene=Kif21a;product=kinesin-like protein KIF21A isoform X6;protein_id=XP_036015067.1;extra_copy_number=0
CM058255.1	Liftoff	CDS	88633103	88633267	.	-	.	ID=cds-XP_036015067.1;Parent=rna-XM_036159174.1;Dbxref=GeneID:16564,GenBank:XP_036015067.1,MGI:MGI:109188;Name=XP_036015067.1;gbkey=CDS;gene=Kif21a;product=kinesin-like protein KIF21A isoform X6;protein_id=XP_036015067.1;extra_copy_number=0
CM058255.1	Liftoff	CDS	88634786	88634966	.	-	.	ID=cds-XP_036015067.1;Parent=rna-XM_036159174.1;Dbxref=GeneID:16564,GenBank:XP_036015067.1,MGI:MGI:109188;Name=XP_036015067.1;gbkey=CDS;gene=Kif21a;product=kinesin-like protein KIF21A isoform X6;protein_id=XP_036015067.1;extra_copy_number=0
CM058255.1	Liftoff	CDS	88637293	88637429	.	-	.	ID=cds-XP_036015067.1;Parent=rna-XM_036159174.1;Dbxref=GeneID:16564,GenBank:XP_036015067.1,MGI:MGI:109188;Name=XP_036015067.1;gbkey=CDS;gene=Kif21a;product=kinesin-like protein KIF21A isoform X6;protein_id=XP_036015067.1;extra_copy_number=0
CM058255.1	Liftoff	CDS	88642534	88642572	.	-	.	ID=cds-XP_036015067.1;Parent=rna-XM_036159174.1;Dbxref=GeneID:16564,GenBank:XP_036015067.1,MGI:MGI:109188;Name=XP_036015067.1;gbkey=CDS;gene=Kif21a;product=kinesin-like protein KIF21A isoform X6;protein_id=XP_036015067.1;extra_copy_number=0
CM058255.1	Liftoff	CDS	88644774	88644902	.	-	.	ID=cds-XP_036015067.1;Parent=rna-XM_036159174.1;Dbxref=GeneID:16564,GenBank:XP_036015067.1,MGI:MGI:109188;Name=XP_036015067.1;gbkey=CDS;gene=Kif21a;product=kinesin-like protein KIF21A isoform X6;protein_id=XP_036015067.1;extra_copy_number=0
CM058255.1	Liftoff	CDS	88646239	88646346	.	-	.	ID=cds-XP_036015067.1;Parent=rna-XM_036159174.1;Dbxref=GeneID:16564,GenBank:XP_036015067.1,MGI:MGI:109188;Name=XP_036015067.1;gbkey=CDS;gene=Kif21a;product=kinesin-like protein KIF21A isoform X6;protein_id=XP_036015067.1;extra_copy_number=0
CM058255.1	Liftoff	CDS	88649823	88650037	.	-	.	ID=cds-XP_036015067.1;Parent=rna-XM_036159174.1;Dbxref=GeneID:16564,GenBank:XP_036015067.1,MGI:MGI:109188;Name=XP_036015067.1;gbkey=CDS;gene=Kif21a;product=kinesin-like protein KIF21A isoform X6;protein_id=XP_036015067.1;extra_copy_number=0
CM058255.1	Liftoff	CDS	88652605	88652659	.	-	.	ID=cds-XP_036015067.1;Parent=rna-XM_036159174.1;Dbxref=GeneID:16564,GenBank:XP_036015067.1,MGI:MGI:109188;Name=XP_036015067.1;gbkey=CDS;gene=Kif21a;product=kinesin-like protein KIF21A isoform X6;protein_id=XP_036015067.1;extra_copy_number=0
CM058255.1	Liftoff	CDS	88653216	88653276	.	-	.	ID=cds-XP_036015067.1;Parent=rna-XM_036159174.1;Dbxref=GeneID:16564,GenBank:XP_036015067.1,MGI:MGI:109188;Name=XP_036015067.1;gbkey=CDS;gene=Kif21a;product=kinesin-like protein KIF21A isoform X6;protein_id=XP_036015067.1;extra_copy_number=0
CM058255.1	Liftoff	CDS	88658995	88659160	.	-	.	ID=cds-XP_036015067.1;Parent=rna-XM_036159174.1;Dbxref=GeneID:16564,GenBank:XP_036015067.1,MGI:MGI:109188;Name=XP_036015067.1;gbkey=CDS;gene=Kif21a;product=kinesin-like protein KIF21A isoform X6;protein_id=XP_036015067.1;extra_copy_number=0
CM058255.1	Liftoff	CDS	88659865	88659966	.	-	.	ID=cds-XP_036015067.1;Parent=rna-XM_036159174.1;Dbxref=GeneID:16564,GenBank:XP_036015067.1,MGI:MGI:109188;Name=XP_036015067.1;gbkey=CDS;gene=Kif21a;product=kinesin-like protein KIF21A isoform X6;protein_id=XP_036015067.1;extra_copy_number=0
CM058255.1	Liftoff	CDS	88660724	88660918	.	-	.	ID=cds-XP_036015067.1;Parent=rna-XM_036159174.1;Dbxref=GeneID:16564,GenBank:XP_036015067.1,MGI:MGI:109188;Name=XP_036015067.1;gbkey=CDS;gene=Kif21a;product=kinesin-like protein KIF21A isoform X6;protein_id=XP_036015067.1;extra_copy_number=0
CM058255.1	Liftoff	CDS	88661589	88661742	.	-	.	ID=cds-XP_036015067.1;Parent=rna-XM_036159174.1;Dbxref=GeneID:16564,GenBank:XP_036015067.1,MGI:MGI:109188;Name=XP_036015067.1;gbkey=CDS;gene=Kif21a;product=kinesin-like protein KIF21A isoform X6;protein_id=XP_036015067.1;extra_copy_number=0
CM058255.1	Liftoff	CDS	88661885	88662099	.	-	.	ID=cds-XP_036015067.1;Parent=rna-XM_036159174.1;Dbxref=GeneID:16564,GenBank:XP_036015067.1,MGI:MGI:109188;Name=XP_036015067.1;gbkey=CDS;gene=Kif21a;product=kinesin-like protein KIF21A isoform X6;protein_id=XP_036015067.1;extra_copy_number=0
CM058255.1	Liftoff	CDS	88662291	88662359	.	-	.	ID=cds-XP_036015067.1;Parent=rna-XM_036159174.1;Dbxref=GeneID:16564,GenBank:XP_036015067.1,MGI:MGI:109188;Name=XP_036015067.1;gbkey=CDS;gene=Kif21a;product=kinesin-like protein KIF21A isoform X6;protein_id=XP_036015067.1;extra_copy_number=0
CM058255.1	Liftoff	CDS	88663306	88663413	.	-	.	ID=cds-XP_036015067.1;Parent=rna-XM_036159174.1;Dbxref=GeneID:16564,GenBank:XP_036015067.1,MGI:MGI:109188;Name=XP_036015067.1;gbkey=CDS;gene=Kif21a;product=kinesin-like protein KIF21A isoform X6;protein_id=XP_036015067.1;extra_copy_number=0
CM058255.1	Liftoff	CDS	88664207	88664406	.	-	.	ID=cds-XP_036015067.1;Parent=rna-XM_036159174.1;Dbxref=GeneID:16564,GenBank:XP_036015067.1,MGI:MGI:109188;Name=XP_036015067.1;gbkey=CDS;gene=Kif21a;product=kinesin-like protein KIF21A isoform X6;protein_id=XP_036015067.1;extra_copy_number=0
CM058255.1	Liftoff	CDS	88664611	88664799	.	-	.	ID=cds-XP_036015067.1;Parent=rna-XM_036159174.1;Dbxref=GeneID:16564,GenBank:XP_036015067.1,MGI:MGI:109188;Name=XP_036015067.1;gbkey=CDS;gene=Kif21a;product=kinesin-like protein KIF21A isoform X6;protein_id=XP_036015067.1;extra_copy_number=0
CM058255.1	Liftoff	CDS	88665193	88665316	.	-	.	ID=cds-XP_036015067.1;Parent=rna-XM_036159174.1;Dbxref=GeneID:16564,GenBank:XP_036015067.1,MGI:MGI:109188;Name=XP_036015067.1;gbkey=CDS;gene=Kif21a;product=kinesin-like protein KIF21A isoform X6;protein_id=XP_036015067.1;extra_copy_number=0
CM058255.1	Liftoff	CDS	88666153	88666243	.	-	.	ID=cds-XP_036015067.1;Parent=rna-XM_036159174.1;Dbxref=GeneID:16564,GenBank:XP_036015067.1,MGI:MGI:109188;Name=XP_036015067.1;gbkey=CDS;gene=Kif21a;product=kinesin-like protein KIF21A isoform X6;protein_id=XP_036015067.1;extra_copy_number=0
CM058255.1	Liftoff	CDS	88669999	88670037	.	-	.	ID=cds-XP_036015067.1;Parent=rna-XM_036159174.1;Dbxref=GeneID:16564,GenBank:XP_036015067.1,MGI:MGI:109188;Name=XP_036015067.1;gbkey=CDS;gene=Kif21a;product=kinesin-like protein KIF21A isoform X6;protein_id=XP_036015067.1;extra_copy_number=0
CM058255.1	Liftoff	CDS	88674323	88674526	.	-	.	ID=cds-XP_036015067.1;Parent=rna-XM_036159174.1;Dbxref=GeneID:16564,GenBank:XP_036015067.1,MGI:MGI:109188;Name=XP_036015067.1;gbkey=CDS;gene=Kif21a;product=kinesin-like protein KIF21A isoform X6;protein_id=XP_036015067.1;extra_copy_number=0
CM058255.1	Liftoff	CDS	88678262	88678325	.	-	.	ID=cds-XP_036015067.1;Parent=rna-XM_036159174.1;Dbxref=GeneID:16564,GenBank:XP_036015067.1,MGI:MGI:109188;Name=XP_036015067.1;gbkey=CDS;gene=Kif21a;product=kinesin-like protein KIF21A isoform X6;protein_id=XP_036015067.1;extra_copy_number=0
CM058255.1	Liftoff	CDS	88678772	88678961	.	-	.	ID=cds-XP_036015067.1;Parent=rna-XM_036159174.1;Dbxref=GeneID:16564,GenBank:XP_036015067.1,MGI:MGI:109188;Name=XP_036015067.1;gbkey=CDS;gene=Kif21a;product=kinesin-like protein KIF21A isoform X6;protein_id=XP_036015067.1;extra_copy_number=0
CM058255.1	Liftoff	CDS	88679315	88679510	.	-	.	ID=cds-XP_036015067.1;Parent=rna-XM_036159174.1;Dbxref=GeneID:16564,GenBank:XP_036015067.1,MGI:MGI:109188;Name=XP_036015067.1;gbkey=CDS;gene=Kif21a;product=kinesin-like protein KIF21A isoform X6;protein_id=XP_036015067.1;extra_copy_number=0
CM058255.1	Liftoff	CDS	88685240	88685355	.	-	.	ID=cds-XP_036015067.1;Parent=rna-XM_036159174.1;Dbxref=GeneID:16564,GenBank:XP_036015067.1,MGI:MGI:109188;Name=XP_036015067.1;gbkey=CDS;gene=Kif21a;product=kinesin-like protein KIF21A isoform X6;protein_id=XP_036015067.1;extra_copy_number=0
CM058255.1	Liftoff	CDS	88687233	88687400	.	-	.	ID=cds-XP_036015067.1;Parent=rna-XM_036159174.1;Dbxref=GeneID:16564,GenBank:XP_036015067.1,MGI:MGI:109188;Name=XP_036015067.1;gbkey=CDS;gene=Kif21a;product=kinesin-like protein KIF21A isoform X6;protein_id=XP_036015067.1;extra_copy_number=0
CM058255.1	Liftoff	CDS	88687873	88688007	.	-	.	ID=cds-XP_036015067.1;Parent=rna-XM_036159174.1;Dbxref=GeneID:16564,GenBank:XP_036015067.1,MGI:MGI:109188;Name=XP_036015067.1;gbkey=CDS;gene=Kif21a;product=kinesin-like protein KIF21A isoform X6;protein_id=XP_036015067.1;extra_copy_number=0
CM058255.1	Liftoff	CDS	88689016	88689165	.	-	.	ID=cds-XP_036015067.1;Parent=rna-XM_036159174.1;Dbxref=GeneID:16564,GenBank:XP_036015067.1,MGI:MGI:109188;Name=XP_036015067.1;gbkey=CDS;gene=Kif21a;product=kinesin-like protein KIF21A isoform X6;protein_id=XP_036015067.1;extra_copy_number=0
CM058255.1	Liftoff	CDS	88691075	88691257	.	-	.	ID=cds-XP_036015067.1;Parent=rna-XM_036159174.1;Dbxref=GeneID:16564,GenBank:XP_036015067.1,MGI:MGI:109188;Name=XP_036015067.1;gbkey=CDS;gene=Kif21a;product=kinesin-like protein KIF21A isoform X6;protein_id=XP_036015067.1;extra_copy_number=0
CM058255.1	Liftoff	CDS	88691365	88691587	.	-	.	ID=cds-XP_036015067.1;Parent=rna-XM_036159174.1;Dbxref=GeneID:16564,GenBank:XP_036015067.1,MGI:MGI:109188;Name=XP_036015067.1;gbkey=CDS;gene=Kif21a;product=kinesin-like protein KIF21A isoform X6;protein_id=XP_036015067.1;extra_copy_number=0
CM058255.1	Liftoff	CDS	88711451	88711518	.	-	.	ID=cds-XP_036015067.1;Parent=rna-XM_036159174.1;Dbxref=GeneID:16564,GenBank:XP_036015067.1,MGI:MGI:109188;Name=XP_036015067.1;gbkey=CDS;gene=Kif21a;product=kinesin-like protein KIF21A isoform X6;protein_id=XP_036015067.1;extra_copy_number=0
CM058255.1	Liftoff	mRNA	88625948	88720523	.	-	.	ID=rna-XM_036159176.1;Parent=gene-Kif21a;Dbxref=GeneID:16564,GenBank:XM_036159176.1,MGI:MGI:109188;Name=XM_036159176.1;gbkey=mRNA;gene=Kif21a;model_evidence=Supporting evidence includes similarity to: 4 mRNAs%2C 64 ESTs%2C 1 Protein%2C 1505 long SRA reads%2C and 98%25 coverage of the annotated genomic feature by RNAseq alignments%2C including 7 samples with support for all annotated introns;product=kinesin family member 21A%2C transcript variant X10;transcript_id=XM_036159176.1;matches_ref_protein=True;valid_ORF=True;extra_copy_number=0
CM058255.1	Liftoff	exon	88625948	88627215	.	-	.	ID=exon-XM_036159176.1-36;Parent=rna-XM_036159176.1;Dbxref=GeneID:16564,GenBank:XM_036159176.1,MGI:MGI:109188;gbkey=mRNA;gene=Kif21a;product=kinesin family member 21A%2C transcript variant X10;transcript_id=XM_036159176.1;extra_copy_number=0
CM058255.1	Liftoff	exon	88628307	88628506	.	-	.	ID=exon-XM_036159176.1-35;Parent=rna-XM_036159176.1;Dbxref=GeneID:16564,GenBank:XM_036159176.1,MGI:MGI:109188;gbkey=mRNA;gene=Kif21a;product=kinesin family member 21A%2C transcript variant X10;transcript_id=XM_036159176.1;extra_copy_number=0
CM058255.1	Liftoff	exon	88629833	88630003	.	-	.	ID=exon-XM_036159176.1-34;Parent=rna-XM_036159176.1;Dbxref=GeneID:16564,GenBank:XM_036159176.1,MGI:MGI:109188;gbkey=mRNA;gene=Kif21a;product=kinesin family member 21A%2C transcript variant X10;transcript_id=XM_036159176.1;extra_copy_number=0
CM058255.1	Liftoff	exon	88631657	88631774	.	-	.	ID=exon-XM_036159176.1-33;Parent=rna-XM_036159176.1;Dbxref=GeneID:16564,GenBank:XM_036159176.1,MGI:MGI:109188;gbkey=mRNA;gene=Kif21a;product=kinesin family member 21A%2C transcript variant X10;transcript_id=XM_036159176.1;extra_copy_number=0
CM058255.1	Liftoff	exon	88633103	88633267	.	-	.	ID=exon-XM_036159176.1-32;Parent=rna-XM_036159176.1;Dbxref=GeneID:16564,GenBank:XM_036159176.1,MGI:MGI:109188;gbkey=mRNA;gene=Kif21a;product=kinesin family member 21A%2C transcript variant X10;transcript_id=XM_036159176.1;extra_copy_number=0
CM058255.1	Liftoff	exon	88634786	88634966	.	-	.	ID=exon-XM_036159176.1-31;Parent=rna-XM_036159176.1;Dbxref=GeneID:16564,GenBank:XM_036159176.1,MGI:MGI:109188;gbkey=mRNA;gene=Kif21a;product=kinesin family member 21A%2C transcript variant X10;transcript_id=XM_036159176.1;extra_copy_number=0
CM058255.1	Liftoff	exon	88637293	88637429	.	-	.	ID=exon-XM_036159176.1-30;Parent=rna-XM_036159176.1;Dbxref=GeneID:16564,GenBank:XM_036159176.1,MGI:MGI:109188;gbkey=mRNA;gene=Kif21a;product=kinesin family member 21A%2C transcript variant X10;transcript_id=XM_036159176.1;extra_copy_number=0
CM058255.1	Liftoff	exon	88641852	88641866	.	-	.	ID=exon-XM_036159176.1-29;Parent=rna-XM_036159176.1;Dbxref=GeneID:16564,GenBank:XM_036159176.1,MGI:MGI:109188;gbkey=mRNA;gene=Kif21a;product=kinesin family member 21A%2C transcript variant X10;transcript_id=XM_036159176.1;extra_copy_number=0
CM058255.1	Liftoff	exon	88642534	88642572	.	-	.	ID=exon-XM_036159176.1-28;Parent=rna-XM_036159176.1;Dbxref=GeneID:16564,GenBank:XM_036159176.1,MGI:MGI:109188;gbkey=mRNA;gene=Kif21a;product=kinesin family member 21A%2C transcript variant X10;transcript_id=XM_036159176.1;extra_copy_number=0
CM058255.1	Liftoff	exon	88644774	88644902	.	-	.	ID=exon-XM_036159176.1-27;Parent=rna-XM_036159176.1;Dbxref=GeneID:16564,GenBank:XM_036159176.1,MGI:MGI:109188;gbkey=mRNA;gene=Kif21a;product=kinesin family member 21A%2C transcript variant X10;transcript_id=XM_036159176.1;extra_copy_number=0
CM058255.1	Liftoff	exon	88646239	88646346	.	-	.	ID=exon-XM_036159176.1-26;Parent=rna-XM_036159176.1;Dbxref=GeneID:16564,GenBank:XM_036159176.1,MGI:MGI:109188;gbkey=mRNA;gene=Kif21a;product=kinesin family member 21A%2C transcript variant X10;transcript_id=XM_036159176.1;extra_copy_number=0
CM058255.1	Liftoff	exon	88649823	88650037	.	-	.	ID=exon-XM_036159176.1-25;Parent=rna-XM_036159176.1;Dbxref=GeneID:16564,GenBank:XM_036159176.1,MGI:MGI:109188;gbkey=mRNA;gene=Kif21a;product=kinesin family member 21A%2C transcript variant X10;transcript_id=XM_036159176.1;extra_copy_number=0
CM058255.1	Liftoff	exon	88652605	88652659	.	-	.	ID=exon-XM_036159176.1-24;Parent=rna-XM_036159176.1;Dbxref=GeneID:16564,GenBank:XM_036159176.1,MGI:MGI:109188;gbkey=mRNA;gene=Kif21a;product=kinesin family member 21A%2C transcript variant X10;transcript_id=XM_036159176.1;extra_copy_number=0
CM058255.1	Liftoff	exon	88653216	88653276	.	-	.	ID=exon-XM_036159176.1-23;Parent=rna-XM_036159176.1;Dbxref=GeneID:16564,GenBank:XM_036159176.1,MGI:MGI:109188;gbkey=mRNA;gene=Kif21a;product=kinesin family member 21A%2C transcript variant X10;transcript_id=XM_036159176.1;extra_copy_number=0
CM058255.1	Liftoff	exon	88658995	88659160	.	-	.	ID=exon-XM_036159176.1-22;Parent=rna-XM_036159176.1;Dbxref=GeneID:16564,GenBank:XM_036159176.1,MGI:MGI:109188;gbkey=mRNA;gene=Kif21a;product=kinesin family member 21A%2C transcript variant X10;transcript_id=XM_036159176.1;extra_copy_number=0
CM058255.1	Liftoff	exon	88659865	88659966	.	-	.	ID=exon-XM_036159176.1-21;Parent=rna-XM_036159176.1;Dbxref=GeneID:16564,GenBank:XM_036159176.1,MGI:MGI:109188;gbkey=mRNA;gene=Kif21a;product=kinesin family member 21A%2C transcript variant X10;transcript_id=XM_036159176.1;extra_copy_number=0
CM058255.1	Liftoff	exon	88660724	88660918	.	-	.	ID=exon-XM_036159176.1-20;Parent=rna-XM_036159176.1;Dbxref=GeneID:16564,GenBank:XM_036159176.1,MGI:MGI:109188;gbkey=mRNA;gene=Kif21a;product=kinesin family member 21A%2C transcript variant X10;transcript_id=XM_036159176.1;extra_copy_number=0
CM058255.1	Liftoff	exon	88661589	88661742	.	-	.	ID=exon-XM_036159176.1-19;Parent=rna-XM_036159176.1;Dbxref=GeneID:16564,GenBank:XM_036159176.1,MGI:MGI:109188;gbkey=mRNA;gene=Kif21a;product=kinesin family member 21A%2C transcript variant X10;transcript_id=XM_036159176.1;extra_copy_number=0
CM058255.1	Liftoff	exon	88661885	88662099	.	-	.	ID=exon-XM_036159176.1-18;Parent=rna-XM_036159176.1;Dbxref=GeneID:16564,GenBank:XM_036159176.1,MGI:MGI:109188;gbkey=mRNA;gene=Kif21a;product=kinesin family member 21A%2C transcript variant X10;transcript_id=XM_036159176.1;extra_copy_number=0
CM058255.1	Liftoff	exon	88662291	88662359	.	-	.	ID=exon-XM_036159176.1-17;Parent=rna-XM_036159176.1;Dbxref=GeneID:16564,GenBank:XM_036159176.1,MGI:MGI:109188;gbkey=mRNA;gene=Kif21a;product=kinesin family member 21A%2C transcript variant X10;transcript_id=XM_036159176.1;extra_copy_number=0
CM058255.1	Liftoff	exon	88663306	88663413	.	-	.	ID=exon-XM_036159176.1-16;Parent=rna-XM_036159176.1;Dbxref=GeneID:16564,GenBank:XM_036159176.1,MGI:MGI:109188;gbkey=mRNA;gene=Kif21a;product=kinesin family member 21A%2C transcript variant X10;transcript_id=XM_036159176.1;extra_copy_number=0
CM058255.1	Liftoff	exon	88664207	88664406	.	-	.	ID=exon-XM_036159176.1-15;Parent=rna-XM_036159176.1;Dbxref=GeneID:16564,GenBank:XM_036159176.1,MGI:MGI:109188;gbkey=mRNA;gene=Kif21a;product=kinesin family member 21A%2C transcript variant X10;transcript_id=XM_036159176.1;extra_copy_number=0
CM058255.1	Liftoff	exon	88664611	88664799	.	-	.	ID=exon-XM_036159176.1-14;Parent=rna-XM_036159176.1;Dbxref=GeneID:16564,GenBank:XM_036159176.1,MGI:MGI:109188;gbkey=mRNA;gene=Kif21a;product=kinesin family member 21A%2C transcript variant X10;transcript_id=XM_036159176.1;extra_copy_number=0
CM058255.1	Liftoff	exon	88665193	88665316	.	-	.	ID=exon-XM_036159176.1-13;Parent=rna-XM_036159176.1;Dbxref=GeneID:16564,GenBank:XM_036159176.1,MGI:MGI:109188;gbkey=mRNA;gene=Kif21a;product=kinesin family member 21A%2C transcript variant X10;transcript_id=XM_036159176.1;extra_copy_number=0
CM058255.1	Liftoff	exon	88666153	88666243	.	-	.	ID=exon-XM_036159176.1-12;Parent=rna-XM_036159176.1;Dbxref=GeneID:16564,GenBank:XM_036159176.1,MGI:MGI:109188;gbkey=mRNA;gene=Kif21a;product=kinesin family member 21A%2C transcript variant X10;transcript_id=XM_036159176.1;extra_copy_number=0
CM058255.1	Liftoff	exon	88674323	88674526	.	-	.	ID=exon-XM_036159176.1-11;Parent=rna-XM_036159176.1;Dbxref=GeneID:16564,GenBank:XM_036159176.1,MGI:MGI:109188;gbkey=mRNA;gene=Kif21a;product=kinesin family member 21A%2C transcript variant X10;transcript_id=XM_036159176.1;extra_copy_number=0
CM058255.1	Liftoff	exon	88678262	88678325	.	-	.	ID=exon-XM_036159176.1-10;Parent=rna-XM_036159176.1;Dbxref=GeneID:16564,GenBank:XM_036159176.1,MGI:MGI:109188;gbkey=mRNA;gene=Kif21a;product=kinesin family member 21A%2C transcript variant X10;transcript_id=XM_036159176.1;extra_copy_number=0
CM058255.1	Liftoff	exon	88678772	88678961	.	-	.	ID=exon-XM_036159176.1-9;Parent=rna-XM_036159176.1;Dbxref=GeneID:16564,GenBank:XM_036159176.1,MGI:MGI:109188;gbkey=mRNA;gene=Kif21a;product=kinesin family member 21A%2C transcript variant X10;transcript_id=XM_036159176.1;extra_copy_number=0
CM058255.1	Liftoff	exon	88679315	88679510	.	-	.	ID=exon-XM_036159176.1-8;Parent=rna-XM_036159176.1;Dbxref=GeneID:16564,GenBank:XM_036159176.1,MGI:MGI:109188;gbkey=mRNA;gene=Kif21a;product=kinesin family member 21A%2C transcript variant X10;transcript_id=XM_036159176.1;extra_copy_number=0
CM058255.1	Liftoff	exon	88685240	88685355	.	-	.	ID=exon-XM_036159176.1-7;Parent=rna-XM_036159176.1;Dbxref=GeneID:16564,GenBank:XM_036159176.1,MGI:MGI:109188;gbkey=mRNA;gene=Kif21a;product=kinesin family member 21A%2C transcript variant X10;transcript_id=XM_036159176.1;extra_copy_number=0
CM058255.1	Liftoff	exon	88687233	88687400	.	-	.	ID=exon-XM_036159176.1-6;Parent=rna-XM_036159176.1;Dbxref=GeneID:16564,GenBank:XM_036159176.1,MGI:MGI:109188;gbkey=mRNA;gene=Kif21a;product=kinesin family member 21A%2C transcript variant X10;transcript_id=XM_036159176.1;extra_copy_number=0
CM058255.1	Liftoff	exon	88687873	88688007	.	-	.	ID=exon-XM_036159176.1-5;Parent=rna-XM_036159176.1;Dbxref=GeneID:16564,GenBank:XM_036159176.1,MGI:MGI:109188;gbkey=mRNA;gene=Kif21a;product=kinesin family member 21A%2C transcript variant X10;transcript_id=XM_036159176.1;extra_copy_number=0
CM058255.1	Liftoff	exon	88689016	88689165	.	-	.	ID=exon-XM_036159176.1-4;Parent=rna-XM_036159176.1;Dbxref=GeneID:16564,GenBank:XM_036159176.1,MGI:MGI:109188;gbkey=mRNA;gene=Kif21a;product=kinesin family member 21A%2C transcript variant X10;transcript_id=XM_036159176.1;extra_copy_number=0
CM058255.1	Liftoff	exon	88691075	88691257	.	-	.	ID=exon-XM_036159176.1-3;Parent=rna-XM_036159176.1;Dbxref=GeneID:16564,GenBank:XM_036159176.1,MGI:MGI:109188;gbkey=mRNA;gene=Kif21a;product=kinesin family member 21A%2C transcript variant X10;transcript_id=XM_036159176.1;extra_copy_number=0
CM058255.1	Liftoff	exon	88691365	88691587	.	-	.	ID=exon-XM_036159176.1-2;Parent=rna-XM_036159176.1;Dbxref=GeneID:16564,GenBank:XM_036159176.1,MGI:MGI:109188;gbkey=mRNA;gene=Kif21a;product=kinesin family member 21A%2C transcript variant X10;transcript_id=XM_036159176.1;extra_copy_number=0
CM058255.1	Liftoff	exon	88711451	88720523	.	-	.	ID=exon-XM_036159176.1-1;Parent=rna-XM_036159176.1;Dbxref=GeneID:16564,GenBank:XM_036159176.1,MGI:MGI:109188;gbkey=mRNA;gene=Kif21a;product=kinesin family member 21A%2C transcript variant X10;transcript_id=XM_036159176.1;extra_copy_number=0
CM058255.1	Liftoff	CDS	88627122	88627215	.	-	.	ID=cds-XP_036015069.1;Parent=rna-XM_036159176.1;Dbxref=GeneID:16564,GenBank:XP_036015069.1,MGI:MGI:109188;Name=XP_036015069.1;gbkey=CDS;gene=Kif21a;product=kinesin-like protein KIF21A isoform X10;protein_id=XP_036015069.1;extra_copy_number=0
CM058255.1	Liftoff	CDS	88628307	88628506	.	-	.	ID=cds-XP_036015069.1;Parent=rna-XM_036159176.1;Dbxref=GeneID:16564,GenBank:XP_036015069.1,MGI:MGI:109188;Name=XP_036015069.1;gbkey=CDS;gene=Kif21a;product=kinesin-like protein KIF21A isoform X10;protein_id=XP_036015069.1;extra_copy_number=0
CM058255.1	Liftoff	CDS	88629833	88630003	.	-	.	ID=cds-XP_036015069.1;Parent=rna-XM_036159176.1;Dbxref=GeneID:16564,GenBank:XP_036015069.1,MGI:MGI:109188;Name=XP_036015069.1;gbkey=CDS;gene=Kif21a;product=kinesin-like protein KIF21A isoform X10;protein_id=XP_036015069.1;extra_copy_number=0
CM058255.1	Liftoff	CDS	88631657	88631774	.	-	.	ID=cds-XP_036015069.1;Parent=rna-XM_036159176.1;Dbxref=GeneID:16564,GenBank:XP_036015069.1,MGI:MGI:109188;Name=XP_036015069.1;gbkey=CDS;gene=Kif21a;product=kinesin-like protein KIF21A isoform X10;protein_id=XP_036015069.1;extra_copy_number=0
CM058255.1	Liftoff	CDS	88633103	88633267	.	-	.	ID=cds-XP_036015069.1;Parent=rna-XM_036159176.1;Dbxref=GeneID:16564,GenBank:XP_036015069.1,MGI:MGI:109188;Name=XP_036015069.1;gbkey=CDS;gene=Kif21a;product=kinesin-like protein KIF21A isoform X10;protein_id=XP_036015069.1;extra_copy_number=0
CM058255.1	Liftoff	CDS	88634786	88634966	.	-	.	ID=cds-XP_036015069.1;Parent=rna-XM_036159176.1;Dbxref=GeneID:16564,GenBank:XP_036015069.1,MGI:MGI:109188;Name=XP_036015069.1;gbkey=CDS;gene=Kif21a;product=kinesin-like protein KIF21A isoform X10;protein_id=XP_036015069.1;extra_copy_number=0
CM058255.1	Liftoff	CDS	88637293	88637429	.	-	.	ID=cds-XP_036015069.1;Parent=rna-XM_036159176.1;Dbxref=GeneID:16564,GenBank:XP_036015069.1,MGI:MGI:109188;Name=XP_036015069.1;gbkey=CDS;gene=Kif21a;product=kinesin-like protein KIF21A isoform X10;protein_id=XP_036015069.1;extra_copy_number=0
CM058255.1	Liftoff	CDS	88641852	88641866	.	-	.	ID=cds-XP_036015069.1;Parent=rna-XM_036159176.1;Dbxref=GeneID:16564,GenBank:XP_036015069.1,MGI:MGI:109188;Name=XP_036015069.1;gbkey=CDS;gene=Kif21a;product=kinesin-like protein KIF21A isoform X10;protein_id=XP_036015069.1;extra_copy_number=0
CM058255.1	Liftoff	CDS	88642534	88642572	.	-	.	ID=cds-XP_036015069.1;Parent=rna-XM_036159176.1;Dbxref=GeneID:16564,GenBank:XP_036015069.1,MGI:MGI:109188;Name=XP_036015069.1;gbkey=CDS;gene=Kif21a;product=kinesin-like protein KIF21A isoform X10;protein_id=XP_036015069.1;extra_copy_number=0
CM058255.1	Liftoff	CDS	88644774	88644902	.	-	.	ID=cds-XP_036015069.1;Parent=rna-XM_036159176.1;Dbxref=GeneID:16564,GenBank:XP_036015069.1,MGI:MGI:109188;Name=XP_036015069.1;gbkey=CDS;gene=Kif21a;product=kinesin-like protein KIF21A isoform X10;protein_id=XP_036015069.1;extra_copy_number=0
CM058255.1	Liftoff	CDS	88646239	88646346	.	-	.	ID=cds-XP_036015069.1;Parent=rna-XM_036159176.1;Dbxref=GeneID:16564,GenBank:XP_036015069.1,MGI:MGI:109188;Name=XP_036015069.1;gbkey=CDS;gene=Kif21a;product=kinesin-like protein KIF21A isoform X10;protein_id=XP_036015069.1;extra_copy_number=0
CM058255.1	Liftoff	CDS	88649823	88650037	.	-	.	ID=cds-XP_036015069.1;Parent=rna-XM_036159176.1;Dbxref=GeneID:16564,GenBank:XP_036015069.1,MGI:MGI:109188;Name=XP_036015069.1;gbkey=CDS;gene=Kif21a;product=kinesin-like protein KIF21A isoform X10;protein_id=XP_036015069.1;extra_copy_number=0
CM058255.1	Liftoff	CDS	88652605	88652659	.	-	.	ID=cds-XP_036015069.1;Parent=rna-XM_036159176.1;Dbxref=GeneID:16564,GenBank:XP_036015069.1,MGI:MGI:109188;Name=XP_036015069.1;gbkey=CDS;gene=Kif21a;product=kinesin-like protein KIF21A isoform X10;protein_id=XP_036015069.1;extra_copy_number=0
CM058255.1	Liftoff	CDS	88653216	88653276	.	-	.	ID=cds-XP_036015069.1;Parent=rna-XM_036159176.1;Dbxref=GeneID:16564,GenBank:XP_036015069.1,MGI:MGI:109188;Name=XP_036015069.1;gbkey=CDS;gene=Kif21a;product=kinesin-like protein KIF21A isoform X10;protein_id=XP_036015069.1;extra_copy_number=0
CM058255.1	Liftoff	CDS	88658995	88659160	.	-	.	ID=cds-XP_036015069.1;Parent=rna-XM_036159176.1;Dbxref=GeneID:16564,GenBank:XP_036015069.1,MGI:MGI:109188;Name=XP_036015069.1;gbkey=CDS;gene=Kif21a;product=kinesin-like protein KIF21A isoform X10;protein_id=XP_036015069.1;extra_copy_number=0
CM058255.1	Liftoff	CDS	88659865	88659966	.	-	.	ID=cds-XP_036015069.1;Parent=rna-XM_036159176.1;Dbxref=GeneID:16564,GenBank:XP_036015069.1,MGI:MGI:109188;Name=XP_036015069.1;gbkey=CDS;gene=Kif21a;product=kinesin-like protein KIF21A isoform X10;protein_id=XP_036015069.1;extra_copy_number=0
CM058255.1	Liftoff	CDS	88660724	88660918	.	-	.	ID=cds-XP_036015069.1;Parent=rna-XM_036159176.1;Dbxref=GeneID:16564,GenBank:XP_036015069.1,MGI:MGI:109188;Name=XP_036015069.1;gbkey=CDS;gene=Kif21a;product=kinesin-like protein KIF21A isoform X10;protein_id=XP_036015069.1;extra_copy_number=0
CM058255.1	Liftoff	CDS	88661589	88661742	.	-	.	ID=cds-XP_036015069.1;Parent=rna-XM_036159176.1;Dbxref=GeneID:16564,GenBank:XP_036015069.1,MGI:MGI:109188;Name=XP_036015069.1;gbkey=CDS;gene=Kif21a;product=kinesin-like protein KIF21A isoform X10;protein_id=XP_036015069.1;extra_copy_number=0
CM058255.1	Liftoff	CDS	88661885	88662099	.	-	.	ID=cds-XP_036015069.1;Parent=rna-XM_036159176.1;Dbxref=GeneID:16564,GenBank:XP_036015069.1,MGI:MGI:109188;Name=XP_036015069.1;gbkey=CDS;gene=Kif21a;product=kinesin-like protein KIF21A isoform X10;protein_id=XP_036015069.1;extra_copy_number=0
CM058255.1	Liftoff	CDS	88662291	88662359	.	-	.	ID=cds-XP_036015069.1;Parent=rna-XM_036159176.1;Dbxref=GeneID:16564,GenBank:XP_036015069.1,MGI:MGI:109188;Name=XP_036015069.1;gbkey=CDS;gene=Kif21a;product=kinesin-like protein KIF21A isoform X10;protein_id=XP_036015069.1;extra_copy_number=0
CM058255.1	Liftoff	CDS	88663306	88663413	.	-	.	ID=cds-XP_036015069.1;Parent=rna-XM_036159176.1;Dbxref=GeneID:16564,GenBank:XP_036015069.1,MGI:MGI:109188;Name=XP_036015069.1;gbkey=CDS;gene=Kif21a;product=kinesin-like protein KIF21A isoform X10;protein_id=XP_036015069.1;extra_copy_number=0
CM058255.1	Liftoff	CDS	88664207	88664406	.	-	.	ID=cds-XP_036015069.1;Parent=rna-XM_036159176.1;Dbxref=GeneID:16564,GenBank:XP_036015069.1,MGI:MGI:109188;Name=XP_036015069.1;gbkey=CDS;gene=Kif21a;product=kinesin-like protein KIF21A isoform X10;protein_id=XP_036015069.1;extra_copy_number=0
CM058255.1	Liftoff	CDS	88664611	88664799	.	-	.	ID=cds-XP_036015069.1;Parent=rna-XM_036159176.1;Dbxref=GeneID:16564,GenBank:XP_036015069.1,MGI:MGI:109188;Name=XP_036015069.1;gbkey=CDS;gene=Kif21a;product=kinesin-like protein KIF21A isoform X10;protein_id=XP_036015069.1;extra_copy_number=0
CM058255.1	Liftoff	CDS	88665193	88665316	.	-	.	ID=cds-XP_036015069.1;Parent=rna-XM_036159176.1;Dbxref=GeneID:16564,GenBank:XP_036015069.1,MGI:MGI:109188;Name=XP_036015069.1;gbkey=CDS;gene=Kif21a;product=kinesin-like protein KIF21A isoform X10;protein_id=XP_036015069.1;extra_copy_number=0
CM058255.1	Liftoff	CDS	88666153	88666243	.	-	.	ID=cds-XP_036015069.1;Parent=rna-XM_036159176.1;Dbxref=GeneID:16564,GenBank:XP_036015069.1,MGI:MGI:109188;Name=XP_036015069.1;gbkey=CDS;gene=Kif21a;product=kinesin-like protein KIF21A isoform X10;protein_id=XP_036015069.1;extra_copy_number=0
CM058255.1	Liftoff	CDS	88674323	88674526	.	-	.	ID=cds-XP_036015069.1;Parent=rna-XM_036159176.1;Dbxref=GeneID:16564,GenBank:XP_036015069.1,MGI:MGI:109188;Name=XP_036015069.1;gbkey=CDS;gene=Kif21a;product=kinesin-like protein KIF21A isoform X10;protein_id=XP_036015069.1;extra_copy_number=0
CM058255.1	Liftoff	CDS	88678262	88678325	.	-	.	ID=cds-XP_036015069.1;Parent=rna-XM_036159176.1;Dbxref=GeneID:16564,GenBank:XP_036015069.1,MGI:MGI:109188;Name=XP_036015069.1;gbkey=CDS;gene=Kif21a;product=kinesin-like protein KIF21A isoform X10;protein_id=XP_036015069.1;extra_copy_number=0
CM058255.1	Liftoff	CDS	88678772	88678961	.	-	.	ID=cds-XP_036015069.1;Parent=rna-XM_036159176.1;Dbxref=GeneID:16564,GenBank:XP_036015069.1,MGI:MGI:109188;Name=XP_036015069.1;gbkey=CDS;gene=Kif21a;product=kinesin-like protein KIF21A isoform X10;protein_id=XP_036015069.1;extra_copy_number=0
CM058255.1	Liftoff	CDS	88679315	88679510	.	-	.	ID=cds-XP_036015069.1;Parent=rna-XM_036159176.1;Dbxref=GeneID:16564,GenBank:XP_036015069.1,MGI:MGI:109188;Name=XP_036015069.1;gbkey=CDS;gene=Kif21a;product=kinesin-like protein KIF21A isoform X10;protein_id=XP_036015069.1;extra_copy_number=0
CM058255.1	Liftoff	CDS	88685240	88685355	.	-	.	ID=cds-XP_036015069.1;Parent=rna-XM_036159176.1;Dbxref=GeneID:16564,GenBank:XP_036015069.1,MGI:MGI:109188;Name=XP_036015069.1;gbkey=CDS;gene=Kif21a;product=kinesin-like protein KIF21A isoform X10;protein_id=XP_036015069.1;extra_copy_number=0
CM058255.1	Liftoff	CDS	88687233	88687400	.	-	.	ID=cds-XP_036015069.1;Parent=rna-XM_036159176.1;Dbxref=GeneID:16564,GenBank:XP_036015069.1,MGI:MGI:109188;Name=XP_036015069.1;gbkey=CDS;gene=Kif21a;product=kinesin-like protein KIF21A isoform X10;protein_id=XP_036015069.1;extra_copy_number=0
CM058255.1	Liftoff	CDS	88687873	88688007	.	-	.	ID=cds-XP_036015069.1;Parent=rna-XM_036159176.1;Dbxref=GeneID:16564,GenBank:XP_036015069.1,MGI:MGI:109188;Name=XP_036015069.1;gbkey=CDS;gene=Kif21a;product=kinesin-like protein KIF21A isoform X10;protein_id=XP_036015069.1;extra_copy_number=0
CM058255.1	Liftoff	CDS	88689016	88689165	.	-	.	ID=cds-XP_036015069.1;Parent=rna-XM_036159176.1;Dbxref=GeneID:16564,GenBank:XP_036015069.1,MGI:MGI:109188;Name=XP_036015069.1;gbkey=CDS;gene=Kif21a;product=kinesin-like protein KIF21A isoform X10;protein_id=XP_036015069.1;extra_copy_number=0
CM058255.1	Liftoff	CDS	88691075	88691257	.	-	.	ID=cds-XP_036015069.1;Parent=rna-XM_036159176.1;Dbxref=GeneID:16564,GenBank:XP_036015069.1,MGI:MGI:109188;Name=XP_036015069.1;gbkey=CDS;gene=Kif21a;product=kinesin-like protein KIF21A isoform X10;protein_id=XP_036015069.1;extra_copy_number=0
CM058255.1	Liftoff	CDS	88691365	88691587	.	-	.	ID=cds-XP_036015069.1;Parent=rna-XM_036159176.1;Dbxref=GeneID:16564,GenBank:XP_036015069.1,MGI:MGI:109188;Name=XP_036015069.1;gbkey=CDS;gene=Kif21a;product=kinesin-like protein KIF21A isoform X10;protein_id=XP_036015069.1;extra_copy_number=0
CM058255.1	Liftoff	CDS	88711451	88711518	.	-	.	ID=cds-XP_036015069.1;Parent=rna-XM_036159176.1;Dbxref=GeneID:16564,GenBank:XP_036015069.1,MGI:MGI:109188;Name=XP_036015069.1;gbkey=CDS;gene=Kif21a;product=kinesin-like protein KIF21A isoform X10;protein_id=XP_036015069.1;extra_copy_number=0
CM058255.1	Liftoff	mRNA	88625948	88720523	.	-	.	ID=rna-XM_036159178.1;Parent=gene-Kif21a;Dbxref=GeneID:16564,GenBank:XM_036159178.1,MGI:MGI:109188;Name=XM_036159178.1;gbkey=mRNA;gene=Kif21a;model_evidence=Supporting evidence includes similarity to: 4 mRNAs%2C 43 ESTs%2C 1 Protein%2C 1470 long SRA reads%2C and 98%25 coverage of the annotated genomic feature by RNAseq alignments%2C including 7 samples with support for all annotated introns;product=kinesin family member 21A%2C transcript variant X19;transcript_id=XM_036159178.1;matches_ref_protein=True;valid_ORF=True;extra_copy_number=0
CM058255.1	Liftoff	exon	88625948	88627215	.	-	.	ID=exon-XM_036159178.1-36;Parent=rna-XM_036159178.1;Dbxref=GeneID:16564,GenBank:XM_036159178.1,MGI:MGI:109188;gbkey=mRNA;gene=Kif21a;product=kinesin family member 21A%2C transcript variant X19;transcript_id=XM_036159178.1;extra_copy_number=0
CM058255.1	Liftoff	exon	88628307	88628506	.	-	.	ID=exon-XM_036159178.1-35;Parent=rna-XM_036159178.1;Dbxref=GeneID:16564,GenBank:XM_036159178.1,MGI:MGI:109188;gbkey=mRNA;gene=Kif21a;product=kinesin family member 21A%2C transcript variant X19;transcript_id=XM_036159178.1;extra_copy_number=0
CM058255.1	Liftoff	exon	88629833	88630003	.	-	.	ID=exon-XM_036159178.1-34;Parent=rna-XM_036159178.1;Dbxref=GeneID:16564,GenBank:XM_036159178.1,MGI:MGI:109188;gbkey=mRNA;gene=Kif21a;product=kinesin family member 21A%2C transcript variant X19;transcript_id=XM_036159178.1;extra_copy_number=0
CM058255.1	Liftoff	exon	88631657	88631774	.	-	.	ID=exon-XM_036159178.1-33;Parent=rna-XM_036159178.1;Dbxref=GeneID:16564,GenBank:XM_036159178.1,MGI:MGI:109188;gbkey=mRNA;gene=Kif21a;product=kinesin family member 21A%2C transcript variant X19;transcript_id=XM_036159178.1;extra_copy_number=0
CM058255.1	Liftoff	exon	88633103	88633267	.	-	.	ID=exon-XM_036159178.1-32;Parent=rna-XM_036159178.1;Dbxref=GeneID:16564,GenBank:XM_036159178.1,MGI:MGI:109188;gbkey=mRNA;gene=Kif21a;product=kinesin family member 21A%2C transcript variant X19;transcript_id=XM_036159178.1;extra_copy_number=0
CM058255.1	Liftoff	exon	88634786	88634966	.	-	.	ID=exon-XM_036159178.1-31;Parent=rna-XM_036159178.1;Dbxref=GeneID:16564,GenBank:XM_036159178.1,MGI:MGI:109188;gbkey=mRNA;gene=Kif21a;product=kinesin family member 21A%2C transcript variant X19;transcript_id=XM_036159178.1;extra_copy_number=0
CM058255.1	Liftoff	exon	88637293	88637429	.	-	.	ID=exon-XM_036159178.1-30;Parent=rna-XM_036159178.1;Dbxref=GeneID:16564,GenBank:XM_036159178.1,MGI:MGI:109188;gbkey=mRNA;gene=Kif21a;product=kinesin family member 21A%2C transcript variant X19;transcript_id=XM_036159178.1;extra_copy_number=0
CM058255.1	Liftoff	exon	88641852	88641866	.	-	.	ID=exon-XM_036159178.1-29;Parent=rna-XM_036159178.1;Dbxref=GeneID:16564,GenBank:XM_036159178.1,MGI:MGI:109188;gbkey=mRNA;gene=Kif21a;product=kinesin family member 21A%2C transcript variant X19;transcript_id=XM_036159178.1;extra_copy_number=0
CM058255.1	Liftoff	exon	88642534	88642572	.	-	.	ID=exon-XM_036159178.1-28;Parent=rna-XM_036159178.1;Dbxref=GeneID:16564,GenBank:XM_036159178.1,MGI:MGI:109188;gbkey=mRNA;gene=Kif21a;product=kinesin family member 21A%2C transcript variant X19;transcript_id=XM_036159178.1;extra_copy_number=0
CM058255.1	Liftoff	exon	88646239	88646346	.	-	.	ID=exon-XM_036159178.1-27;Parent=rna-XM_036159178.1;Dbxref=GeneID:16564,GenBank:XM_036159178.1,MGI:MGI:109188;gbkey=mRNA;gene=Kif21a;product=kinesin family member 21A%2C transcript variant X19;transcript_id=XM_036159178.1;extra_copy_number=0
CM058255.1	Liftoff	exon	88649823	88650037	.	-	.	ID=exon-XM_036159178.1-26;Parent=rna-XM_036159178.1;Dbxref=GeneID:16564,GenBank:XM_036159178.1,MGI:MGI:109188;gbkey=mRNA;gene=Kif21a;product=kinesin family member 21A%2C transcript variant X19;transcript_id=XM_036159178.1;extra_copy_number=0
CM058255.1	Liftoff	exon	88652605	88652659	.	-	.	ID=exon-XM_036159178.1-25;Parent=rna-XM_036159178.1;Dbxref=GeneID:16564,GenBank:XM_036159178.1,MGI:MGI:109188;gbkey=mRNA;gene=Kif21a;product=kinesin family member 21A%2C transcript variant X19;transcript_id=XM_036159178.1;extra_copy_number=0
CM058255.1	Liftoff	exon	88653216	88653276	.	-	.	ID=exon-XM_036159178.1-24;Parent=rna-XM_036159178.1;Dbxref=GeneID:16564,GenBank:XM_036159178.1,MGI:MGI:109188;gbkey=mRNA;gene=Kif21a;product=kinesin family member 21A%2C transcript variant X19;transcript_id=XM_036159178.1;extra_copy_number=0
CM058255.1	Liftoff	exon	88658995	88659160	.	-	.	ID=exon-XM_036159178.1-23;Parent=rna-XM_036159178.1;Dbxref=GeneID:16564,GenBank:XM_036159178.1,MGI:MGI:109188;gbkey=mRNA;gene=Kif21a;product=kinesin family member 21A%2C transcript variant X19;transcript_id=XM_036159178.1;extra_copy_number=0
CM058255.1	Liftoff	exon	88659865	88659966	.	-	.	ID=exon-XM_036159178.1-22;Parent=rna-XM_036159178.1;Dbxref=GeneID:16564,GenBank:XM_036159178.1,MGI:MGI:109188;gbkey=mRNA;gene=Kif21a;product=kinesin family member 21A%2C transcript variant X19;transcript_id=XM_036159178.1;extra_copy_number=0
CM058255.1	Liftoff	exon	88660724	88660918	.	-	.	ID=exon-XM_036159178.1-21;Parent=rna-XM_036159178.1;Dbxref=GeneID:16564,GenBank:XM_036159178.1,MGI:MGI:109188;gbkey=mRNA;gene=Kif21a;product=kinesin family member 21A%2C transcript variant X19;transcript_id=XM_036159178.1;extra_copy_number=0
CM058255.1	Liftoff	exon	88661589	88661742	.	-	.	ID=exon-XM_036159178.1-20;Parent=rna-XM_036159178.1;Dbxref=GeneID:16564,GenBank:XM_036159178.1,MGI:MGI:109188;gbkey=mRNA;gene=Kif21a;product=kinesin family member 21A%2C transcript variant X19;transcript_id=XM_036159178.1;extra_copy_number=0
CM058255.1	Liftoff	exon	88661885	88662099	.	-	.	ID=exon-XM_036159178.1-19;Parent=rna-XM_036159178.1;Dbxref=GeneID:16564,GenBank:XM_036159178.1,MGI:MGI:109188;gbkey=mRNA;gene=Kif21a;product=kinesin family member 21A%2C transcript variant X19;transcript_id=XM_036159178.1;extra_copy_number=0
CM058255.1	Liftoff	exon	88662291	88662359	.	-	.	ID=exon-XM_036159178.1-18;Parent=rna-XM_036159178.1;Dbxref=GeneID:16564,GenBank:XM_036159178.1,MGI:MGI:109188;gbkey=mRNA;gene=Kif21a;product=kinesin family member 21A%2C transcript variant X19;transcript_id=XM_036159178.1;extra_copy_number=0
CM058255.1	Liftoff	exon	88663306	88663413	.	-	.	ID=exon-XM_036159178.1-17;Parent=rna-XM_036159178.1;Dbxref=GeneID:16564,GenBank:XM_036159178.1,MGI:MGI:109188;gbkey=mRNA;gene=Kif21a;product=kinesin family member 21A%2C transcript variant X19;transcript_id=XM_036159178.1;extra_copy_number=0
CM058255.1	Liftoff	exon	88664207	88664406	.	-	.	ID=exon-XM_036159178.1-16;Parent=rna-XM_036159178.1;Dbxref=GeneID:16564,GenBank:XM_036159178.1,MGI:MGI:109188;gbkey=mRNA;gene=Kif21a;product=kinesin family member 21A%2C transcript variant X19;transcript_id=XM_036159178.1;extra_copy_number=0
CM058255.1	Liftoff	exon	88664611	88664799	.	-	.	ID=exon-XM_036159178.1-15;Parent=rna-XM_036159178.1;Dbxref=GeneID:16564,GenBank:XM_036159178.1,MGI:MGI:109188;gbkey=mRNA;gene=Kif21a;product=kinesin family member 21A%2C transcript variant X19;transcript_id=XM_036159178.1;extra_copy_number=0
CM058255.1	Liftoff	exon	88665193	88665316	.	-	.	ID=exon-XM_036159178.1-14;Parent=rna-XM_036159178.1;Dbxref=GeneID:16564,GenBank:XM_036159178.1,MGI:MGI:109188;gbkey=mRNA;gene=Kif21a;product=kinesin family member 21A%2C transcript variant X19;transcript_id=XM_036159178.1;extra_copy_number=0
CM058255.1	Liftoff	exon	88666153	88666243	.	-	.	ID=exon-XM_036159178.1-13;Parent=rna-XM_036159178.1;Dbxref=GeneID:16564,GenBank:XM_036159178.1,MGI:MGI:109188;gbkey=mRNA;gene=Kif21a;product=kinesin family member 21A%2C transcript variant X19;transcript_id=XM_036159178.1;extra_copy_number=0
CM058255.1	Liftoff	exon	88669999	88670037	.	-	.	ID=exon-XM_036159178.1-12;Parent=rna-XM_036159178.1;Dbxref=GeneID:16564,GenBank:XM_036159178.1,MGI:MGI:109188;gbkey=mRNA;gene=Kif21a;product=kinesin family member 21A%2C transcript variant X19;transcript_id=XM_036159178.1;extra_copy_number=0
CM058255.1	Liftoff	exon	88674323	88674526	.	-	.	ID=exon-XM_036159178.1-11;Parent=rna-XM_036159178.1;Dbxref=GeneID:16564,GenBank:XM_036159178.1,MGI:MGI:109188;gbkey=mRNA;gene=Kif21a;product=kinesin family member 21A%2C transcript variant X19;transcript_id=XM_036159178.1;extra_copy_number=0
CM058255.1	Liftoff	exon	88678262	88678325	.	-	.	ID=exon-XM_036159178.1-10;Parent=rna-XM_036159178.1;Dbxref=GeneID:16564,GenBank:XM_036159178.1,MGI:MGI:109188;gbkey=mRNA;gene=Kif21a;product=kinesin family member 21A%2C transcript variant X19;transcript_id=XM_036159178.1;extra_copy_number=0
CM058255.1	Liftoff	exon	88678772	88678961	.	-	.	ID=exon-XM_036159178.1-9;Parent=rna-XM_036159178.1;Dbxref=GeneID:16564,GenBank:XM_036159178.1,MGI:MGI:109188;gbkey=mRNA;gene=Kif21a;product=kinesin family member 21A%2C transcript variant X19;transcript_id=XM_036159178.1;extra_copy_number=0
CM058255.1	Liftoff	exon	88679315	88679510	.	-	.	ID=exon-XM_036159178.1-8;Parent=rna-XM_036159178.1;Dbxref=GeneID:16564,GenBank:XM_036159178.1,MGI:MGI:109188;gbkey=mRNA;gene=Kif21a;product=kinesin family member 21A%2C transcript variant X19;transcript_id=XM_036159178.1;extra_copy_number=0
CM058255.1	Liftoff	exon	88685240	88685355	.	-	.	ID=exon-XM_036159178.1-7;Parent=rna-XM_036159178.1;Dbxref=GeneID:16564,GenBank:XM_036159178.1,MGI:MGI:109188;gbkey=mRNA;gene=Kif21a;product=kinesin family member 21A%2C transcript variant X19;transcript_id=XM_036159178.1;extra_copy_number=0
CM058255.1	Liftoff	exon	88687233	88687400	.	-	.	ID=exon-XM_036159178.1-6;Parent=rna-XM_036159178.1;Dbxref=GeneID:16564,GenBank:XM_036159178.1,MGI:MGI:109188;gbkey=mRNA;gene=Kif21a;product=kinesin family member 21A%2C transcript variant X19;transcript_id=XM_036159178.1;extra_copy_number=0
CM058255.1	Liftoff	exon	88687873	88688007	.	-	.	ID=exon-XM_036159178.1-5;Parent=rna-XM_036159178.1;Dbxref=GeneID:16564,GenBank:XM_036159178.1,MGI:MGI:109188;gbkey=mRNA;gene=Kif21a;product=kinesin family member 21A%2C transcript variant X19;transcript_id=XM_036159178.1;extra_copy_number=0
CM058255.1	Liftoff	exon	88689016	88689165	.	-	.	ID=exon-XM_036159178.1-4;Parent=rna-XM_036159178.1;Dbxref=GeneID:16564,GenBank:XM_036159178.1,MGI:MGI:109188;gbkey=mRNA;gene=Kif21a;product=kinesin family member 21A%2C transcript variant X19;transcript_id=XM_036159178.1;extra_copy_number=0
CM058255.1	Liftoff	exon	88691075	88691257	.	-	.	ID=exon-XM_036159178.1-3;Parent=rna-XM_036159178.1;Dbxref=GeneID:16564,GenBank:XM_036159178.1,MGI:MGI:109188;gbkey=mRNA;gene=Kif21a;product=kinesin family member 21A%2C transcript variant X19;transcript_id=XM_036159178.1;extra_copy_number=0
CM058255.1	Liftoff	exon	88691365	88691587	.	-	.	ID=exon-XM_036159178.1-2;Parent=rna-XM_036159178.1;Dbxref=GeneID:16564,GenBank:XM_036159178.1,MGI:MGI:109188;gbkey=mRNA;gene=Kif21a;product=kinesin family member 21A%2C transcript variant X19;transcript_id=XM_036159178.1;extra_copy_number=0
CM058255.1	Liftoff	exon	88711451	88720523	.	-	.	ID=exon-XM_036159178.1-1;Parent=rna-XM_036159178.1;Dbxref=GeneID:16564,GenBank:XM_036159178.1,MGI:MGI:109188;gbkey=mRNA;gene=Kif21a;product=kinesin family member 21A%2C transcript variant X19;transcript_id=XM_036159178.1;extra_copy_number=0
CM058255.1	Liftoff	CDS	88627122	88627215	.	-	.	ID=cds-XP_036015071.1;Parent=rna-XM_036159178.1;Dbxref=GeneID:16564,GenBank:XP_036015071.1,MGI:MGI:109188;Name=XP_036015071.1;gbkey=CDS;gene=Kif21a;product=kinesin-like protein KIF21A isoform X19;protein_id=XP_036015071.1;extra_copy_number=0
CM058255.1	Liftoff	CDS	88628307	88628506	.	-	.	ID=cds-XP_036015071.1;Parent=rna-XM_036159178.1;Dbxref=GeneID:16564,GenBank:XP_036015071.1,MGI:MGI:109188;Name=XP_036015071.1;gbkey=CDS;gene=Kif21a;product=kinesin-like protein KIF21A isoform X19;protein_id=XP_036015071.1;extra_copy_number=0
CM058255.1	Liftoff	CDS	88629833	88630003	.	-	.	ID=cds-XP_036015071.1;Parent=rna-XM_036159178.1;Dbxref=GeneID:16564,GenBank:XP_036015071.1,MGI:MGI:109188;Name=XP_036015071.1;gbkey=CDS;gene=Kif21a;product=kinesin-like protein KIF21A isoform X19;protein_id=XP_036015071.1;extra_copy_number=0
CM058255.1	Liftoff	CDS	88631657	88631774	.	-	.	ID=cds-XP_036015071.1;Parent=rna-XM_036159178.1;Dbxref=GeneID:16564,GenBank:XP_036015071.1,MGI:MGI:109188;Name=XP_036015071.1;gbkey=CDS;gene=Kif21a;product=kinesin-like protein KIF21A isoform X19;protein_id=XP_036015071.1;extra_copy_number=0
CM058255.1	Liftoff	CDS	88633103	88633267	.	-	.	ID=cds-XP_036015071.1;Parent=rna-XM_036159178.1;Dbxref=GeneID:16564,GenBank:XP_036015071.1,MGI:MGI:109188;Name=XP_036015071.1;gbkey=CDS;gene=Kif21a;product=kinesin-like protein KIF21A isoform X19;protein_id=XP_036015071.1;extra_copy_number=0
CM058255.1	Liftoff	CDS	88634786	88634966	.	-	.	ID=cds-XP_036015071.1;Parent=rna-XM_036159178.1;Dbxref=GeneID:16564,GenBank:XP_036015071.1,MGI:MGI:109188;Name=XP_036015071.1;gbkey=CDS;gene=Kif21a;product=kinesin-like protein KIF21A isoform X19;protein_id=XP_036015071.1;extra_copy_number=0
CM058255.1	Liftoff	CDS	88637293	88637429	.	-	.	ID=cds-XP_036015071.1;Parent=rna-XM_036159178.1;Dbxref=GeneID:16564,GenBank:XP_036015071.1,MGI:MGI:109188;Name=XP_036015071.1;gbkey=CDS;gene=Kif21a;product=kinesin-like protein KIF21A isoform X19;protein_id=XP_036015071.1;extra_copy_number=0
CM058255.1	Liftoff	CDS	88641852	88641866	.	-	.	ID=cds-XP_036015071.1;Parent=rna-XM_036159178.1;Dbxref=GeneID:16564,GenBank:XP_036015071.1,MGI:MGI:109188;Name=XP_036015071.1;gbkey=CDS;gene=Kif21a;product=kinesin-like protein KIF21A isoform X19;protein_id=XP_036015071.1;extra_copy_number=0
CM058255.1	Liftoff	CDS	88642534	88642572	.	-	.	ID=cds-XP_036015071.1;Parent=rna-XM_036159178.1;Dbxref=GeneID:16564,GenBank:XP_036015071.1,MGI:MGI:109188;Name=XP_036015071.1;gbkey=CDS;gene=Kif21a;product=kinesin-like protein KIF21A isoform X19;protein_id=XP_036015071.1;extra_copy_number=0
CM058255.1	Liftoff	CDS	88646239	88646346	.	-	.	ID=cds-XP_036015071.1;Parent=rna-XM_036159178.1;Dbxref=GeneID:16564,GenBank:XP_036015071.1,MGI:MGI:109188;Name=XP_036015071.1;gbkey=CDS;gene=Kif21a;product=kinesin-like protein KIF21A isoform X19;protein_id=XP_036015071.1;extra_copy_number=0
CM058255.1	Liftoff	CDS	88649823	88650037	.	-	.	ID=cds-XP_036015071.1;Parent=rna-XM_036159178.1;Dbxref=GeneID:16564,GenBank:XP_036015071.1,MGI:MGI:109188;Name=XP_036015071.1;gbkey=CDS;gene=Kif21a;product=kinesin-like protein KIF21A isoform X19;protein_id=XP_036015071.1;extra_copy_number=0
CM058255.1	Liftoff	CDS	88652605	88652659	.	-	.	ID=cds-XP_036015071.1;Parent=rna-XM_036159178.1;Dbxref=GeneID:16564,GenBank:XP_036015071.1,MGI:MGI:109188;Name=XP_036015071.1;gbkey=CDS;gene=Kif21a;product=kinesin-like protein KIF21A isoform X19;protein_id=XP_036015071.1;extra_copy_number=0
CM058255.1	Liftoff	CDS	88653216	88653276	.	-	.	ID=cds-XP_036015071.1;Parent=rna-XM_036159178.1;Dbxref=GeneID:16564,GenBank:XP_036015071.1,MGI:MGI:109188;Name=XP_036015071.1;gbkey=CDS;gene=Kif21a;product=kinesin-like protein KIF21A isoform X19;protein_id=XP_036015071.1;extra_copy_number=0
CM058255.1	Liftoff	CDS	88658995	88659160	.	-	.	ID=cds-XP_036015071.1;Parent=rna-XM_036159178.1;Dbxref=GeneID:16564,GenBank:XP_036015071.1,MGI:MGI:109188;Name=XP_036015071.1;gbkey=CDS;gene=Kif21a;product=kinesin-like protein KIF21A isoform X19;protein_id=XP_036015071.1;extra_copy_number=0
CM058255.1	Liftoff	CDS	88659865	88659966	.	-	.	ID=cds-XP_036015071.1;Parent=rna-XM_036159178.1;Dbxref=GeneID:16564,GenBank:XP_036015071.1,MGI:MGI:109188;Name=XP_036015071.1;gbkey=CDS;gene=Kif21a;product=kinesin-like protein KIF21A isoform X19;protein_id=XP_036015071.1;extra_copy_number=0
CM058255.1	Liftoff	CDS	88660724	88660918	.	-	.	ID=cds-XP_036015071.1;Parent=rna-XM_036159178.1;Dbxref=GeneID:16564,GenBank:XP_036015071.1,MGI:MGI:109188;Name=XP_036015071.1;gbkey=CDS;gene=Kif21a;product=kinesin-like protein KIF21A isoform X19;protein_id=XP_036015071.1;extra_copy_number=0
CM058255.1	Liftoff	CDS	88661589	88661742	.	-	.	ID=cds-XP_036015071.1;Parent=rna-XM_036159178.1;Dbxref=GeneID:16564,GenBank:XP_036015071.1,MGI:MGI:109188;Name=XP_036015071.1;gbkey=CDS;gene=Kif21a;product=kinesin-like protein KIF21A isoform X19;protein_id=XP_036015071.1;extra_copy_number=0
CM058255.1	Liftoff	CDS	88661885	88662099	.	-	.	ID=cds-XP_036015071.1;Parent=rna-XM_036159178.1;Dbxref=GeneID:16564,GenBank:XP_036015071.1,MGI:MGI:109188;Name=XP_036015071.1;gbkey=CDS;gene=Kif21a;product=kinesin-like protein KIF21A isoform X19;protein_id=XP_036015071.1;extra_copy_number=0
CM058255.1	Liftoff	CDS	88662291	88662359	.	-	.	ID=cds-XP_036015071.1;Parent=rna-XM_036159178.1;Dbxref=GeneID:16564,GenBank:XP_036015071.1,MGI:MGI:109188;Name=XP_036015071.1;gbkey=CDS;gene=Kif21a;product=kinesin-like protein KIF21A isoform X19;protein_id=XP_036015071.1;extra_copy_number=0
CM058255.1	Liftoff	CDS	88663306	88663413	.	-	.	ID=cds-XP_036015071.1;Parent=rna-XM_036159178.1;Dbxref=GeneID:16564,GenBank:XP_036015071.1,MGI:MGI:109188;Name=XP_036015071.1;gbkey=CDS;gene=Kif21a;product=kinesin-like protein KIF21A isoform X19;protein_id=XP_036015071.1;extra_copy_number=0
CM058255.1	Liftoff	CDS	88664207	88664406	.	-	.	ID=cds-XP_036015071.1;Parent=rna-XM_036159178.1;Dbxref=GeneID:16564,GenBank:XP_036015071.1,MGI:MGI:109188;Name=XP_036015071.1;gbkey=CDS;gene=Kif21a;product=kinesin-like protein KIF21A isoform X19;protein_id=XP_036015071.1;extra_copy_number=0
CM058255.1	Liftoff	CDS	88664611	88664799	.	-	.	ID=cds-XP_036015071.1;Parent=rna-XM_036159178.1;Dbxref=GeneID:16564,GenBank:XP_036015071.1,MGI:MGI:109188;Name=XP_036015071.1;gbkey=CDS;gene=Kif21a;product=kinesin-like protein KIF21A isoform X19;protein_id=XP_036015071.1;extra_copy_number=0
CM058255.1	Liftoff	CDS	88665193	88665316	.	-	.	ID=cds-XP_036015071.1;Parent=rna-XM_036159178.1;Dbxref=GeneID:16564,GenBank:XP_036015071.1,MGI:MGI:109188;Name=XP_036015071.1;gbkey=CDS;gene=Kif21a;product=kinesin-like protein KIF21A isoform X19;protein_id=XP_036015071.1;extra_copy_number=0
CM058255.1	Liftoff	CDS	88666153	88666243	.	-	.	ID=cds-XP_036015071.1;Parent=rna-XM_036159178.1;Dbxref=GeneID:16564,GenBank:XP_036015071.1,MGI:MGI:109188;Name=XP_036015071.1;gbkey=CDS;gene=Kif21a;product=kinesin-like protein KIF21A isoform X19;protein_id=XP_036015071.1;extra_copy_number=0
CM058255.1	Liftoff	CDS	88669999	88670037	.	-	.	ID=cds-XP_036015071.1;Parent=rna-XM_036159178.1;Dbxref=GeneID:16564,GenBank:XP_036015071.1,MGI:MGI:109188;Name=XP_036015071.1;gbkey=CDS;gene=Kif21a;product=kinesin-like protein KIF21A isoform X19;protein_id=XP_036015071.1;extra_copy_number=0
CM058255.1	Liftoff	CDS	88674323	88674526	.	-	.	ID=cds-XP_036015071.1;Parent=rna-XM_036159178.1;Dbxref=GeneID:16564,GenBank:XP_036015071.1,MGI:MGI:109188;Name=XP_036015071.1;gbkey=CDS;gene=Kif21a;product=kinesin-like protein KIF21A isoform X19;protein_id=XP_036015071.1;extra_copy_number=0
CM058255.1	Liftoff	CDS	88678262	88678325	.	-	.	ID=cds-XP_036015071.1;Parent=rna-XM_036159178.1;Dbxref=GeneID:16564,GenBank:XP_036015071.1,MGI:MGI:109188;Name=XP_036015071.1;gbkey=CDS;gene=Kif21a;product=kinesin-like protein KIF21A isoform X19;protein_id=XP_036015071.1;extra_copy_number=0
CM058255.1	Liftoff	CDS	88678772	88678961	.	-	.	ID=cds-XP_036015071.1;Parent=rna-XM_036159178.1;Dbxref=GeneID:16564,GenBank:XP_036015071.1,MGI:MGI:109188;Name=XP_036015071.1;gbkey=CDS;gene=Kif21a;product=kinesin-like protein KIF21A isoform X19;protein_id=XP_036015071.1;extra_copy_number=0
CM058255.1	Liftoff	CDS	88679315	88679510	.	-	.	ID=cds-XP_036015071.1;Parent=rna-XM_036159178.1;Dbxref=GeneID:16564,GenBank:XP_036015071.1,MGI:MGI:109188;Name=XP_036015071.1;gbkey=CDS;gene=Kif21a;product=kinesin-like protein KIF21A isoform X19;protein_id=XP_036015071.1;extra_copy_number=0
CM058255.1	Liftoff	CDS	88685240	88685355	.	-	.	ID=cds-XP_036015071.1;Parent=rna-XM_036159178.1;Dbxref=GeneID:16564,GenBank:XP_036015071.1,MGI:MGI:109188;Name=XP_036015071.1;gbkey=CDS;gene=Kif21a;product=kinesin-like protein KIF21A isoform X19;protein_id=XP_036015071.1;extra_copy_number=0
CM058255.1	Liftoff	CDS	88687233	88687400	.	-	.	ID=cds-XP_036015071.1;Parent=rna-XM_036159178.1;Dbxref=GeneID:16564,GenBank:XP_036015071.1,MGI:MGI:109188;Name=XP_036015071.1;gbkey=CDS;gene=Kif21a;product=kinesin-like protein KIF21A isoform X19;protein_id=XP_036015071.1;extra_copy_number=0
CM058255.1	Liftoff	CDS	88687873	88688007	.	-	.	ID=cds-XP_036015071.1;Parent=rna-XM_036159178.1;Dbxref=GeneID:16564,GenBank:XP_036015071.1,MGI:MGI:109188;Name=XP_036015071.1;gbkey=CDS;gene=Kif21a;product=kinesin-like protein KIF21A isoform X19;protein_id=XP_036015071.1;extra_copy_number=0
CM058255.1	Liftoff	CDS	88689016	88689165	.	-	.	ID=cds-XP_036015071.1;Parent=rna-XM_036159178.1;Dbxref=GeneID:16564,GenBank:XP_036015071.1,MGI:MGI:109188;Name=XP_036015071.1;gbkey=CDS;gene=Kif21a;product=kinesin-like protein KIF21A isoform X19;protein_id=XP_036015071.1;extra_copy_number=0
CM058255.1	Liftoff	CDS	88691075	88691257	.	-	.	ID=cds-XP_036015071.1;Parent=rna-XM_036159178.1;Dbxref=GeneID:16564,GenBank:XP_036015071.1,MGI:MGI:109188;Name=XP_036015071.1;gbkey=CDS;gene=Kif21a;product=kinesin-like protein KIF21A isoform X19;protein_id=XP_036015071.1;extra_copy_number=0
CM058255.1	Liftoff	CDS	88691365	88691587	.	-	.	ID=cds-XP_036015071.1;Parent=rna-XM_036159178.1;Dbxref=GeneID:16564,GenBank:XP_036015071.1,MGI:MGI:109188;Name=XP_036015071.1;gbkey=CDS;gene=Kif21a;product=kinesin-like protein KIF21A isoform X19;protein_id=XP_036015071.1;extra_copy_number=0
CM058255.1	Liftoff	CDS	88711451	88711518	.	-	.	ID=cds-XP_036015071.1;Parent=rna-XM_036159178.1;Dbxref=GeneID:16564,GenBank:XP_036015071.1,MGI:MGI:109188;Name=XP_036015071.1;gbkey=CDS;gene=Kif21a;product=kinesin-like protein KIF21A isoform X19;protein_id=XP_036015071.1;extra_copy_number=0
CM058255.1	Liftoff	mRNA	88625948	88720523	.	-	.	ID=rna-XM_036159179.1;Parent=gene-Kif21a;Dbxref=GeneID:16564,GenBank:XM_036159179.1,MGI:MGI:109188;Name=XM_036159179.1;gbkey=mRNA;gene=Kif21a;model_evidence=Supporting evidence includes similarity to: 4 mRNAs%2C 69 ESTs%2C 1 Protein%2C 1522 long SRA reads%2C and 98%25 coverage of the annotated genomic feature by RNAseq alignments%2C including 7 samples with support for all annotated introns;product=kinesin family member 21A%2C transcript variant X21;transcript_id=XM_036159179.1;matches_ref_protein=True;valid_ORF=True;extra_copy_number=0
CM058255.1	Liftoff	exon	88625948	88627215	.	-	.	ID=exon-XM_036159179.1-36;Parent=rna-XM_036159179.1;Dbxref=GeneID:16564,GenBank:XM_036159179.1,MGI:MGI:109188;gbkey=mRNA;gene=Kif21a;product=kinesin family member 21A%2C transcript variant X21;transcript_id=XM_036159179.1;extra_copy_number=0
CM058255.1	Liftoff	exon	88628307	88628506	.	-	.	ID=exon-XM_036159179.1-35;Parent=rna-XM_036159179.1;Dbxref=GeneID:16564,GenBank:XM_036159179.1,MGI:MGI:109188;gbkey=mRNA;gene=Kif21a;product=kinesin family member 21A%2C transcript variant X21;transcript_id=XM_036159179.1;extra_copy_number=0
CM058255.1	Liftoff	exon	88629833	88630003	.	-	.	ID=exon-XM_036159179.1-34;Parent=rna-XM_036159179.1;Dbxref=GeneID:16564,GenBank:XM_036159179.1,MGI:MGI:109188;gbkey=mRNA;gene=Kif21a;product=kinesin family member 21A%2C transcript variant X21;transcript_id=XM_036159179.1;extra_copy_number=0
CM058255.1	Liftoff	exon	88631657	88631774	.	-	.	ID=exon-XM_036159179.1-33;Parent=rna-XM_036159179.1;Dbxref=GeneID:16564,GenBank:XM_036159179.1,MGI:MGI:109188;gbkey=mRNA;gene=Kif21a;product=kinesin family member 21A%2C transcript variant X21;transcript_id=XM_036159179.1;extra_copy_number=0
CM058255.1	Liftoff	exon	88633103	88633267	.	-	.	ID=exon-XM_036159179.1-32;Parent=rna-XM_036159179.1;Dbxref=GeneID:16564,GenBank:XM_036159179.1,MGI:MGI:109188;gbkey=mRNA;gene=Kif21a;product=kinesin family member 21A%2C transcript variant X21;transcript_id=XM_036159179.1;extra_copy_number=0
CM058255.1	Liftoff	exon	88634786	88634966	.	-	.	ID=exon-XM_036159179.1-31;Parent=rna-XM_036159179.1;Dbxref=GeneID:16564,GenBank:XM_036159179.1,MGI:MGI:109188;gbkey=mRNA;gene=Kif21a;product=kinesin family member 21A%2C transcript variant X21;transcript_id=XM_036159179.1;extra_copy_number=0
CM058255.1	Liftoff	exon	88637293	88637429	.	-	.	ID=exon-XM_036159179.1-30;Parent=rna-XM_036159179.1;Dbxref=GeneID:16564,GenBank:XM_036159179.1,MGI:MGI:109188;gbkey=mRNA;gene=Kif21a;product=kinesin family member 21A%2C transcript variant X21;transcript_id=XM_036159179.1;extra_copy_number=0
CM058255.1	Liftoff	exon	88641852	88641866	.	-	.	ID=exon-XM_036159179.1-29;Parent=rna-XM_036159179.1;Dbxref=GeneID:16564,GenBank:XM_036159179.1,MGI:MGI:109188;gbkey=mRNA;gene=Kif21a;product=kinesin family member 21A%2C transcript variant X21;transcript_id=XM_036159179.1;extra_copy_number=0
CM058255.1	Liftoff	exon	88642534	88642572	.	-	.	ID=exon-XM_036159179.1-28;Parent=rna-XM_036159179.1;Dbxref=GeneID:16564,GenBank:XM_036159179.1,MGI:MGI:109188;gbkey=mRNA;gene=Kif21a;product=kinesin family member 21A%2C transcript variant X21;transcript_id=XM_036159179.1;extra_copy_number=0
CM058255.1	Liftoff	exon	88646239	88646346	.	-	.	ID=exon-XM_036159179.1-27;Parent=rna-XM_036159179.1;Dbxref=GeneID:16564,GenBank:XM_036159179.1,MGI:MGI:109188;gbkey=mRNA;gene=Kif21a;product=kinesin family member 21A%2C transcript variant X21;transcript_id=XM_036159179.1;extra_copy_number=0
CM058255.1	Liftoff	exon	88649823	88650037	.	-	.	ID=exon-XM_036159179.1-26;Parent=rna-XM_036159179.1;Dbxref=GeneID:16564,GenBank:XM_036159179.1,MGI:MGI:109188;gbkey=mRNA;gene=Kif21a;product=kinesin family member 21A%2C transcript variant X21;transcript_id=XM_036159179.1;extra_copy_number=0
CM058255.1	Liftoff	exon	88652605	88652659	.	-	.	ID=exon-XM_036159179.1-25;Parent=rna-XM_036159179.1;Dbxref=GeneID:16564,GenBank:XM_036159179.1,MGI:MGI:109188;gbkey=mRNA;gene=Kif21a;product=kinesin family member 21A%2C transcript variant X21;transcript_id=XM_036159179.1;extra_copy_number=0
CM058255.1	Liftoff	exon	88653216	88653276	.	-	.	ID=exon-XM_036159179.1-24;Parent=rna-XM_036159179.1;Dbxref=GeneID:16564,GenBank:XM_036159179.1,MGI:MGI:109188;gbkey=mRNA;gene=Kif21a;product=kinesin family member 21A%2C transcript variant X21;transcript_id=XM_036159179.1;extra_copy_number=0
CM058255.1	Liftoff	exon	88658503	88658523	.	-	.	ID=exon-XM_036159179.1-23;Parent=rna-XM_036159179.1;Dbxref=GeneID:16564,GenBank:XM_036159179.1,MGI:MGI:109188;gbkey=mRNA;gene=Kif21a;product=kinesin family member 21A%2C transcript variant X21;transcript_id=XM_036159179.1;extra_copy_number=0
CM058255.1	Liftoff	exon	88658995	88659160	.	-	.	ID=exon-XM_036159179.1-22;Parent=rna-XM_036159179.1;Dbxref=GeneID:16564,GenBank:XM_036159179.1,MGI:MGI:109188;gbkey=mRNA;gene=Kif21a;product=kinesin family member 21A%2C transcript variant X21;transcript_id=XM_036159179.1;extra_copy_number=0
CM058255.1	Liftoff	exon	88659865	88659966	.	-	.	ID=exon-XM_036159179.1-21;Parent=rna-XM_036159179.1;Dbxref=GeneID:16564,GenBank:XM_036159179.1,MGI:MGI:109188;gbkey=mRNA;gene=Kif21a;product=kinesin family member 21A%2C transcript variant X21;transcript_id=XM_036159179.1;extra_copy_number=0
CM058255.1	Liftoff	exon	88660724	88660918	.	-	.	ID=exon-XM_036159179.1-20;Parent=rna-XM_036159179.1;Dbxref=GeneID:16564,GenBank:XM_036159179.1,MGI:MGI:109188;gbkey=mRNA;gene=Kif21a;product=kinesin family member 21A%2C transcript variant X21;transcript_id=XM_036159179.1;extra_copy_number=0
CM058255.1	Liftoff	exon	88661589	88661742	.	-	.	ID=exon-XM_036159179.1-19;Parent=rna-XM_036159179.1;Dbxref=GeneID:16564,GenBank:XM_036159179.1,MGI:MGI:109188;gbkey=mRNA;gene=Kif21a;product=kinesin family member 21A%2C transcript variant X21;transcript_id=XM_036159179.1;extra_copy_number=0
CM058255.1	Liftoff	exon	88661885	88662099	.	-	.	ID=exon-XM_036159179.1-18;Parent=rna-XM_036159179.1;Dbxref=GeneID:16564,GenBank:XM_036159179.1,MGI:MGI:109188;gbkey=mRNA;gene=Kif21a;product=kinesin family member 21A%2C transcript variant X21;transcript_id=XM_036159179.1;extra_copy_number=0
CM058255.1	Liftoff	exon	88662291	88662359	.	-	.	ID=exon-XM_036159179.1-17;Parent=rna-XM_036159179.1;Dbxref=GeneID:16564,GenBank:XM_036159179.1,MGI:MGI:109188;gbkey=mRNA;gene=Kif21a;product=kinesin family member 21A%2C transcript variant X21;transcript_id=XM_036159179.1;extra_copy_number=0
CM058255.1	Liftoff	exon	88663306	88663413	.	-	.	ID=exon-XM_036159179.1-16;Parent=rna-XM_036159179.1;Dbxref=GeneID:16564,GenBank:XM_036159179.1,MGI:MGI:109188;gbkey=mRNA;gene=Kif21a;product=kinesin family member 21A%2C transcript variant X21;transcript_id=XM_036159179.1;extra_copy_number=0
CM058255.1	Liftoff	exon	88664207	88664406	.	-	.	ID=exon-XM_036159179.1-15;Parent=rna-XM_036159179.1;Dbxref=GeneID:16564,GenBank:XM_036159179.1,MGI:MGI:109188;gbkey=mRNA;gene=Kif21a;product=kinesin family member 21A%2C transcript variant X21;transcript_id=XM_036159179.1;extra_copy_number=0
CM058255.1	Liftoff	exon	88664611	88664799	.	-	.	ID=exon-XM_036159179.1-14;Parent=rna-XM_036159179.1;Dbxref=GeneID:16564,GenBank:XM_036159179.1,MGI:MGI:109188;gbkey=mRNA;gene=Kif21a;product=kinesin family member 21A%2C transcript variant X21;transcript_id=XM_036159179.1;extra_copy_number=0
CM058255.1	Liftoff	exon	88665193	88665316	.	-	.	ID=exon-XM_036159179.1-13;Parent=rna-XM_036159179.1;Dbxref=GeneID:16564,GenBank:XM_036159179.1,MGI:MGI:109188;gbkey=mRNA;gene=Kif21a;product=kinesin family member 21A%2C transcript variant X21;transcript_id=XM_036159179.1;extra_copy_number=0
CM058255.1	Liftoff	exon	88666153	88666243	.	-	.	ID=exon-XM_036159179.1-12;Parent=rna-XM_036159179.1;Dbxref=GeneID:16564,GenBank:XM_036159179.1,MGI:MGI:109188;gbkey=mRNA;gene=Kif21a;product=kinesin family member 21A%2C transcript variant X21;transcript_id=XM_036159179.1;extra_copy_number=0
CM058255.1	Liftoff	exon	88674323	88674526	.	-	.	ID=exon-XM_036159179.1-11;Parent=rna-XM_036159179.1;Dbxref=GeneID:16564,GenBank:XM_036159179.1,MGI:MGI:109188;gbkey=mRNA;gene=Kif21a;product=kinesin family member 21A%2C transcript variant X21;transcript_id=XM_036159179.1;extra_copy_number=0
CM058255.1	Liftoff	exon	88678262	88678325	.	-	.	ID=exon-XM_036159179.1-10;Parent=rna-XM_036159179.1;Dbxref=GeneID:16564,GenBank:XM_036159179.1,MGI:MGI:109188;gbkey=mRNA;gene=Kif21a;product=kinesin family member 21A%2C transcript variant X21;transcript_id=XM_036159179.1;extra_copy_number=0
CM058255.1	Liftoff	exon	88678772	88678961	.	-	.	ID=exon-XM_036159179.1-9;Parent=rna-XM_036159179.1;Dbxref=GeneID:16564,GenBank:XM_036159179.1,MGI:MGI:109188;gbkey=mRNA;gene=Kif21a;product=kinesin family member 21A%2C transcript variant X21;transcript_id=XM_036159179.1;extra_copy_number=0
CM058255.1	Liftoff	exon	88679315	88679510	.	-	.	ID=exon-XM_036159179.1-8;Parent=rna-XM_036159179.1;Dbxref=GeneID:16564,GenBank:XM_036159179.1,MGI:MGI:109188;gbkey=mRNA;gene=Kif21a;product=kinesin family member 21A%2C transcript variant X21;transcript_id=XM_036159179.1;extra_copy_number=0
CM058255.1	Liftoff	exon	88685240	88685355	.	-	.	ID=exon-XM_036159179.1-7;Parent=rna-XM_036159179.1;Dbxref=GeneID:16564,GenBank:XM_036159179.1,MGI:MGI:109188;gbkey=mRNA;gene=Kif21a;product=kinesin family member 21A%2C transcript variant X21;transcript_id=XM_036159179.1;extra_copy_number=0
CM058255.1	Liftoff	exon	88687233	88687400	.	-	.	ID=exon-XM_036159179.1-6;Parent=rna-XM_036159179.1;Dbxref=GeneID:16564,GenBank:XM_036159179.1,MGI:MGI:109188;gbkey=mRNA;gene=Kif21a;product=kinesin family member 21A%2C transcript variant X21;transcript_id=XM_036159179.1;extra_copy_number=0
CM058255.1	Liftoff	exon	88687873	88688007	.	-	.	ID=exon-XM_036159179.1-5;Parent=rna-XM_036159179.1;Dbxref=GeneID:16564,GenBank:XM_036159179.1,MGI:MGI:109188;gbkey=mRNA;gene=Kif21a;product=kinesin family member 21A%2C transcript variant X21;transcript_id=XM_036159179.1;extra_copy_number=0
CM058255.1	Liftoff	exon	88689016	88689165	.	-	.	ID=exon-XM_036159179.1-4;Parent=rna-XM_036159179.1;Dbxref=GeneID:16564,GenBank:XM_036159179.1,MGI:MGI:109188;gbkey=mRNA;gene=Kif21a;product=kinesin family member 21A%2C transcript variant X21;transcript_id=XM_036159179.1;extra_copy_number=0
CM058255.1	Liftoff	exon	88691075	88691257	.	-	.	ID=exon-XM_036159179.1-3;Parent=rna-XM_036159179.1;Dbxref=GeneID:16564,GenBank:XM_036159179.1,MGI:MGI:109188;gbkey=mRNA;gene=Kif21a;product=kinesin family member 21A%2C transcript variant X21;transcript_id=XM_036159179.1;extra_copy_number=0
CM058255.1	Liftoff	exon	88691365	88691587	.	-	.	ID=exon-XM_036159179.1-2;Parent=rna-XM_036159179.1;Dbxref=GeneID:16564,GenBank:XM_036159179.1,MGI:MGI:109188;gbkey=mRNA;gene=Kif21a;product=kinesin family member 21A%2C transcript variant X21;transcript_id=XM_036159179.1;extra_copy_number=0
CM058255.1	Liftoff	exon	88711451	88720523	.	-	.	ID=exon-XM_036159179.1-1;Parent=rna-XM_036159179.1;Dbxref=GeneID:16564,GenBank:XM_036159179.1,MGI:MGI:109188;gbkey=mRNA;gene=Kif21a;product=kinesin family member 21A%2C transcript variant X21;transcript_id=XM_036159179.1;extra_copy_number=0
CM058255.1	Liftoff	CDS	88627122	88627215	.	-	.	ID=cds-XP_036015072.1;Parent=rna-XM_036159179.1;Dbxref=GeneID:16564,GenBank:XP_036015072.1,MGI:MGI:109188;Name=XP_036015072.1;gbkey=CDS;gene=Kif21a;product=kinesin-like protein KIF21A isoform X21;protein_id=XP_036015072.1;extra_copy_number=0
CM058255.1	Liftoff	CDS	88628307	88628506	.	-	.	ID=cds-XP_036015072.1;Parent=rna-XM_036159179.1;Dbxref=GeneID:16564,GenBank:XP_036015072.1,MGI:MGI:109188;Name=XP_036015072.1;gbkey=CDS;gene=Kif21a;product=kinesin-like protein KIF21A isoform X21;protein_id=XP_036015072.1;extra_copy_number=0
CM058255.1	Liftoff	CDS	88629833	88630003	.	-	.	ID=cds-XP_036015072.1;Parent=rna-XM_036159179.1;Dbxref=GeneID:16564,GenBank:XP_036015072.1,MGI:MGI:109188;Name=XP_036015072.1;gbkey=CDS;gene=Kif21a;product=kinesin-like protein KIF21A isoform X21;protein_id=XP_036015072.1;extra_copy_number=0
CM058255.1	Liftoff	CDS	88631657	88631774	.	-	.	ID=cds-XP_036015072.1;Parent=rna-XM_036159179.1;Dbxref=GeneID:16564,GenBank:XP_036015072.1,MGI:MGI:109188;Name=XP_036015072.1;gbkey=CDS;gene=Kif21a;product=kinesin-like protein KIF21A isoform X21;protein_id=XP_036015072.1;extra_copy_number=0
CM058255.1	Liftoff	CDS	88633103	88633267	.	-	.	ID=cds-XP_036015072.1;Parent=rna-XM_036159179.1;Dbxref=GeneID:16564,GenBank:XP_036015072.1,MGI:MGI:109188;Name=XP_036015072.1;gbkey=CDS;gene=Kif21a;product=kinesin-like protein KIF21A isoform X21;protein_id=XP_036015072.1;extra_copy_number=0
CM058255.1	Liftoff	CDS	88634786	88634966	.	-	.	ID=cds-XP_036015072.1;Parent=rna-XM_036159179.1;Dbxref=GeneID:16564,GenBank:XP_036015072.1,MGI:MGI:109188;Name=XP_036015072.1;gbkey=CDS;gene=Kif21a;product=kinesin-like protein KIF21A isoform X21;protein_id=XP_036015072.1;extra_copy_number=0
CM058255.1	Liftoff	CDS	88637293	88637429	.	-	.	ID=cds-XP_036015072.1;Parent=rna-XM_036159179.1;Dbxref=GeneID:16564,GenBank:XP_036015072.1,MGI:MGI:109188;Name=XP_036015072.1;gbkey=CDS;gene=Kif21a;product=kinesin-like protein KIF21A isoform X21;protein_id=XP_036015072.1;extra_copy_number=0
CM058255.1	Liftoff	CDS	88641852	88641866	.	-	.	ID=cds-XP_036015072.1;Parent=rna-XM_036159179.1;Dbxref=GeneID:16564,GenBank:XP_036015072.1,MGI:MGI:109188;Name=XP_036015072.1;gbkey=CDS;gene=Kif21a;product=kinesin-like protein KIF21A isoform X21;protein_id=XP_036015072.1;extra_copy_number=0
CM058255.1	Liftoff	CDS	88642534	88642572	.	-	.	ID=cds-XP_036015072.1;Parent=rna-XM_036159179.1;Dbxref=GeneID:16564,GenBank:XP_036015072.1,MGI:MGI:109188;Name=XP_036015072.1;gbkey=CDS;gene=Kif21a;product=kinesin-like protein KIF21A isoform X21;protein_id=XP_036015072.1;extra_copy_number=0
CM058255.1	Liftoff	CDS	88646239	88646346	.	-	.	ID=cds-XP_036015072.1;Parent=rna-XM_036159179.1;Dbxref=GeneID:16564,GenBank:XP_036015072.1,MGI:MGI:109188;Name=XP_036015072.1;gbkey=CDS;gene=Kif21a;product=kinesin-like protein KIF21A isoform X21;protein_id=XP_036015072.1;extra_copy_number=0
CM058255.1	Liftoff	CDS	88649823	88650037	.	-	.	ID=cds-XP_036015072.1;Parent=rna-XM_036159179.1;Dbxref=GeneID:16564,GenBank:XP_036015072.1,MGI:MGI:109188;Name=XP_036015072.1;gbkey=CDS;gene=Kif21a;product=kinesin-like protein KIF21A isoform X21;protein_id=XP_036015072.1;extra_copy_number=0
CM058255.1	Liftoff	CDS	88652605	88652659	.	-	.	ID=cds-XP_036015072.1;Parent=rna-XM_036159179.1;Dbxref=GeneID:16564,GenBank:XP_036015072.1,MGI:MGI:109188;Name=XP_036015072.1;gbkey=CDS;gene=Kif21a;product=kinesin-like protein KIF21A isoform X21;protein_id=XP_036015072.1;extra_copy_number=0
CM058255.1	Liftoff	CDS	88653216	88653276	.	-	.	ID=cds-XP_036015072.1;Parent=rna-XM_036159179.1;Dbxref=GeneID:16564,GenBank:XP_036015072.1,MGI:MGI:109188;Name=XP_036015072.1;gbkey=CDS;gene=Kif21a;product=kinesin-like protein KIF21A isoform X21;protein_id=XP_036015072.1;extra_copy_number=0
CM058255.1	Liftoff	CDS	88658503	88658523	.	-	.	ID=cds-XP_036015072.1;Parent=rna-XM_036159179.1;Dbxref=GeneID:16564,GenBank:XP_036015072.1,MGI:MGI:109188;Name=XP_036015072.1;gbkey=CDS;gene=Kif21a;product=kinesin-like protein KIF21A isoform X21;protein_id=XP_036015072.1;extra_copy_number=0
CM058255.1	Liftoff	CDS	88658995	88659160	.	-	.	ID=cds-XP_036015072.1;Parent=rna-XM_036159179.1;Dbxref=GeneID:16564,GenBank:XP_036015072.1,MGI:MGI:109188;Name=XP_036015072.1;gbkey=CDS;gene=Kif21a;product=kinesin-like protein KIF21A isoform X21;protein_id=XP_036015072.1;extra_copy_number=0
CM058255.1	Liftoff	CDS	88659865	88659966	.	-	.	ID=cds-XP_036015072.1;Parent=rna-XM_036159179.1;Dbxref=GeneID:16564,GenBank:XP_036015072.1,MGI:MGI:109188;Name=XP_036015072.1;gbkey=CDS;gene=Kif21a;product=kinesin-like protein KIF21A isoform X21;protein_id=XP_036015072.1;extra_copy_number=0
CM058255.1	Liftoff	CDS	88660724	88660918	.	-	.	ID=cds-XP_036015072.1;Parent=rna-XM_036159179.1;Dbxref=GeneID:16564,GenBank:XP_036015072.1,MGI:MGI:109188;Name=XP_036015072.1;gbkey=CDS;gene=Kif21a;product=kinesin-like protein KIF21A isoform X21;protein_id=XP_036015072.1;extra_copy_number=0
CM058255.1	Liftoff	CDS	88661589	88661742	.	-	.	ID=cds-XP_036015072.1;Parent=rna-XM_036159179.1;Dbxref=GeneID:16564,GenBank:XP_036015072.1,MGI:MGI:109188;Name=XP_036015072.1;gbkey=CDS;gene=Kif21a;product=kinesin-like protein KIF21A isoform X21;protein_id=XP_036015072.1;extra_copy_number=0
CM058255.1	Liftoff	CDS	88661885	88662099	.	-	.	ID=cds-XP_036015072.1;Parent=rna-XM_036159179.1;Dbxref=GeneID:16564,GenBank:XP_036015072.1,MGI:MGI:109188;Name=XP_036015072.1;gbkey=CDS;gene=Kif21a;product=kinesin-like protein KIF21A isoform X21;protein_id=XP_036015072.1;extra_copy_number=0
CM058255.1	Liftoff	CDS	88662291	88662359	.	-	.	ID=cds-XP_036015072.1;Parent=rna-XM_036159179.1;Dbxref=GeneID:16564,GenBank:XP_036015072.1,MGI:MGI:109188;Name=XP_036015072.1;gbkey=CDS;gene=Kif21a;product=kinesin-like protein KIF21A isoform X21;protein_id=XP_036015072.1;extra_copy_number=0
CM058255.1	Liftoff	CDS	88663306	88663413	.	-	.	ID=cds-XP_036015072.1;Parent=rna-XM_036159179.1;Dbxref=GeneID:16564,GenBank:XP_036015072.1,MGI:MGI:109188;Name=XP_036015072.1;gbkey=CDS;gene=Kif21a;product=kinesin-like protein KIF21A isoform X21;protein_id=XP_036015072.1;extra_copy_number=0
CM058255.1	Liftoff	CDS	88664207	88664406	.	-	.	ID=cds-XP_036015072.1;Parent=rna-XM_036159179.1;Dbxref=GeneID:16564,GenBank:XP_036015072.1,MGI:MGI:109188;Name=XP_036015072.1;gbkey=CDS;gene=Kif21a;product=kinesin-like protein KIF21A isoform X21;protein_id=XP_036015072.1;extra_copy_number=0
CM058255.1	Liftoff	CDS	88664611	88664799	.	-	.	ID=cds-XP_036015072.1;Parent=rna-XM_036159179.1;Dbxref=GeneID:16564,GenBank:XP_036015072.1,MGI:MGI:109188;Name=XP_036015072.1;gbkey=CDS;gene=Kif21a;product=kinesin-like protein KIF21A isoform X21;protein_id=XP_036015072.1;extra_copy_number=0
CM058255.1	Liftoff	CDS	88665193	88665316	.	-	.	ID=cds-XP_036015072.1;Parent=rna-XM_036159179.1;Dbxref=GeneID:16564,GenBank:XP_036015072.1,MGI:MGI:109188;Name=XP_036015072.1;gbkey=CDS;gene=Kif21a;product=kinesin-like protein KIF21A isoform X21;protein_id=XP_036015072.1;extra_copy_number=0
CM058255.1	Liftoff	CDS	88666153	88666243	.	-	.	ID=cds-XP_036015072.1;Parent=rna-XM_036159179.1;Dbxref=GeneID:16564,GenBank:XP_036015072.1,MGI:MGI:109188;Name=XP_036015072.1;gbkey=CDS;gene=Kif21a;product=kinesin-like protein KIF21A isoform X21;protein_id=XP_036015072.1;extra_copy_number=0
CM058255.1	Liftoff	CDS	88674323	88674526	.	-	.	ID=cds-XP_036015072.1;Parent=rna-XM_036159179.1;Dbxref=GeneID:16564,GenBank:XP_036015072.1,MGI:MGI:109188;Name=XP_036015072.1;gbkey=CDS;gene=Kif21a;product=kinesin-like protein KIF21A isoform X21;protein_id=XP_036015072.1;extra_copy_number=0
CM058255.1	Liftoff	CDS	88678262	88678325	.	-	.	ID=cds-XP_036015072.1;Parent=rna-XM_036159179.1;Dbxref=GeneID:16564,GenBank:XP_036015072.1,MGI:MGI:109188;Name=XP_036015072.1;gbkey=CDS;gene=Kif21a;product=kinesin-like protein KIF21A isoform X21;protein_id=XP_036015072.1;extra_copy_number=0
CM058255.1	Liftoff	CDS	88678772	88678961	.	-	.	ID=cds-XP_036015072.1;Parent=rna-XM_036159179.1;Dbxref=GeneID:16564,GenBank:XP_036015072.1,MGI:MGI:109188;Name=XP_036015072.1;gbkey=CDS;gene=Kif21a;product=kinesin-like protein KIF21A isoform X21;protein_id=XP_036015072.1;extra_copy_number=0
CM058255.1	Liftoff	CDS	88679315	88679510	.	-	.	ID=cds-XP_036015072.1;Parent=rna-XM_036159179.1;Dbxref=GeneID:16564,GenBank:XP_036015072.1,MGI:MGI:109188;Name=XP_036015072.1;gbkey=CDS;gene=Kif21a;product=kinesin-like protein KIF21A isoform X21;protein_id=XP_036015072.1;extra_copy_number=0
CM058255.1	Liftoff	CDS	88685240	88685355	.	-	.	ID=cds-XP_036015072.1;Parent=rna-XM_036159179.1;Dbxref=GeneID:16564,GenBank:XP_036015072.1,MGI:MGI:109188;Name=XP_036015072.1;gbkey=CDS;gene=Kif21a;product=kinesin-like protein KIF21A isoform X21;protein_id=XP_036015072.1;extra_copy_number=0
CM058255.1	Liftoff	CDS	88687233	88687400	.	-	.	ID=cds-XP_036015072.1;Parent=rna-XM_036159179.1;Dbxref=GeneID:16564,GenBank:XP_036015072.1,MGI:MGI:109188;Name=XP_036015072.1;gbkey=CDS;gene=Kif21a;product=kinesin-like protein KIF21A isoform X21;protein_id=XP_036015072.1;extra_copy_number=0
CM058255.1	Liftoff	CDS	88687873	88688007	.	-	.	ID=cds-XP_036015072.1;Parent=rna-XM_036159179.1;Dbxref=GeneID:16564,GenBank:XP_036015072.1,MGI:MGI:109188;Name=XP_036015072.1;gbkey=CDS;gene=Kif21a;product=kinesin-like protein KIF21A isoform X21;protein_id=XP_036015072.1;extra_copy_number=0
CM058255.1	Liftoff	CDS	88689016	88689165	.	-	.	ID=cds-XP_036015072.1;Parent=rna-XM_036159179.1;Dbxref=GeneID:16564,GenBank:XP_036015072.1,MGI:MGI:109188;Name=XP_036015072.1;gbkey=CDS;gene=Kif21a;product=kinesin-like protein KIF21A isoform X21;protein_id=XP_036015072.1;extra_copy_number=0
CM058255.1	Liftoff	CDS	88691075	88691257	.	-	.	ID=cds-XP_036015072.1;Parent=rna-XM_036159179.1;Dbxref=GeneID:16564,GenBank:XP_036015072.1,MGI:MGI:109188;Name=XP_036015072.1;gbkey=CDS;gene=Kif21a;product=kinesin-like protein KIF21A isoform X21;protein_id=XP_036015072.1;extra_copy_number=0
CM058255.1	Liftoff	CDS	88691365	88691587	.	-	.	ID=cds-XP_036015072.1;Parent=rna-XM_036159179.1;Dbxref=GeneID:16564,GenBank:XP_036015072.1,MGI:MGI:109188;Name=XP_036015072.1;gbkey=CDS;gene=Kif21a;product=kinesin-like protein KIF21A isoform X21;protein_id=XP_036015072.1;extra_copy_number=0
CM058255.1	Liftoff	CDS	88711451	88711518	.	-	.	ID=cds-XP_036015072.1;Parent=rna-XM_036159179.1;Dbxref=GeneID:16564,GenBank:XP_036015072.1,MGI:MGI:109188;Name=XP_036015072.1;gbkey=CDS;gene=Kif21a;product=kinesin-like protein KIF21A isoform X21;protein_id=XP_036015072.1;extra_copy_number=0
CM058255.1	Liftoff	mRNA	88625948	88720523	.	-	.	ID=rna-XM_036159180.1;Parent=gene-Kif21a;Dbxref=GeneID:16564,GenBank:XM_036159180.1,MGI:MGI:109188;Name=XM_036159180.1;gbkey=mRNA;gene=Kif21a;model_evidence=Supporting evidence includes similarity to: 4 mRNAs%2C 69 ESTs%2C 1 Protein%2C 1477 long SRA reads%2C and 98%25 coverage of the annotated genomic feature by RNAseq alignments%2C including 7 samples with support for all annotated introns;product=kinesin family member 21A%2C transcript variant X23;transcript_id=XM_036159180.1;matches_ref_protein=True;valid_ORF=True;extra_copy_number=0
CM058255.1	Liftoff	exon	88625948	88627215	.	-	.	ID=exon-XM_036159180.1-35;Parent=rna-XM_036159180.1;Dbxref=GeneID:16564,GenBank:XM_036159180.1,MGI:MGI:109188;gbkey=mRNA;gene=Kif21a;product=kinesin family member 21A%2C transcript variant X23;transcript_id=XM_036159180.1;extra_copy_number=0
CM058255.1	Liftoff	exon	88628307	88628506	.	-	.	ID=exon-XM_036159180.1-34;Parent=rna-XM_036159180.1;Dbxref=GeneID:16564,GenBank:XM_036159180.1,MGI:MGI:109188;gbkey=mRNA;gene=Kif21a;product=kinesin family member 21A%2C transcript variant X23;transcript_id=XM_036159180.1;extra_copy_number=0
CM058255.1	Liftoff	exon	88629833	88630003	.	-	.	ID=exon-XM_036159180.1-33;Parent=rna-XM_036159180.1;Dbxref=GeneID:16564,GenBank:XM_036159180.1,MGI:MGI:109188;gbkey=mRNA;gene=Kif21a;product=kinesin family member 21A%2C transcript variant X23;transcript_id=XM_036159180.1;extra_copy_number=0
CM058255.1	Liftoff	exon	88631657	88631774	.	-	.	ID=exon-XM_036159180.1-32;Parent=rna-XM_036159180.1;Dbxref=GeneID:16564,GenBank:XM_036159180.1,MGI:MGI:109188;gbkey=mRNA;gene=Kif21a;product=kinesin family member 21A%2C transcript variant X23;transcript_id=XM_036159180.1;extra_copy_number=0
CM058255.1	Liftoff	exon	88633103	88633267	.	-	.	ID=exon-XM_036159180.1-31;Parent=rna-XM_036159180.1;Dbxref=GeneID:16564,GenBank:XM_036159180.1,MGI:MGI:109188;gbkey=mRNA;gene=Kif21a;product=kinesin family member 21A%2C transcript variant X23;transcript_id=XM_036159180.1;extra_copy_number=0
CM058255.1	Liftoff	exon	88634786	88634966	.	-	.	ID=exon-XM_036159180.1-30;Parent=rna-XM_036159180.1;Dbxref=GeneID:16564,GenBank:XM_036159180.1,MGI:MGI:109188;gbkey=mRNA;gene=Kif21a;product=kinesin family member 21A%2C transcript variant X23;transcript_id=XM_036159180.1;extra_copy_number=0
CM058255.1	Liftoff	exon	88637293	88637429	.	-	.	ID=exon-XM_036159180.1-29;Parent=rna-XM_036159180.1;Dbxref=GeneID:16564,GenBank:XM_036159180.1,MGI:MGI:109188;gbkey=mRNA;gene=Kif21a;product=kinesin family member 21A%2C transcript variant X23;transcript_id=XM_036159180.1;extra_copy_number=0
CM058255.1	Liftoff	exon	88642534	88642572	.	-	.	ID=exon-XM_036159180.1-28;Parent=rna-XM_036159180.1;Dbxref=GeneID:16564,GenBank:XM_036159180.1,MGI:MGI:109188;gbkey=mRNA;gene=Kif21a;product=kinesin family member 21A%2C transcript variant X23;transcript_id=XM_036159180.1;extra_copy_number=0
CM058255.1	Liftoff	exon	88646239	88646346	.	-	.	ID=exon-XM_036159180.1-27;Parent=rna-XM_036159180.1;Dbxref=GeneID:16564,GenBank:XM_036159180.1,MGI:MGI:109188;gbkey=mRNA;gene=Kif21a;product=kinesin family member 21A%2C transcript variant X23;transcript_id=XM_036159180.1;extra_copy_number=0
CM058255.1	Liftoff	exon	88649823	88650037	.	-	.	ID=exon-XM_036159180.1-26;Parent=rna-XM_036159180.1;Dbxref=GeneID:16564,GenBank:XM_036159180.1,MGI:MGI:109188;gbkey=mRNA;gene=Kif21a;product=kinesin family member 21A%2C transcript variant X23;transcript_id=XM_036159180.1;extra_copy_number=0
CM058255.1	Liftoff	exon	88652605	88652659	.	-	.	ID=exon-XM_036159180.1-25;Parent=rna-XM_036159180.1;Dbxref=GeneID:16564,GenBank:XM_036159180.1,MGI:MGI:109188;gbkey=mRNA;gene=Kif21a;product=kinesin family member 21A%2C transcript variant X23;transcript_id=XM_036159180.1;extra_copy_number=0
CM058255.1	Liftoff	exon	88653216	88653276	.	-	.	ID=exon-XM_036159180.1-24;Parent=rna-XM_036159180.1;Dbxref=GeneID:16564,GenBank:XM_036159180.1,MGI:MGI:109188;gbkey=mRNA;gene=Kif21a;product=kinesin family member 21A%2C transcript variant X23;transcript_id=XM_036159180.1;extra_copy_number=0
CM058255.1	Liftoff	exon	88658503	88658523	.	-	.	ID=exon-XM_036159180.1-23;Parent=rna-XM_036159180.1;Dbxref=GeneID:16564,GenBank:XM_036159180.1,MGI:MGI:109188;gbkey=mRNA;gene=Kif21a;product=kinesin family member 21A%2C transcript variant X23;transcript_id=XM_036159180.1;extra_copy_number=0
CM058255.1	Liftoff	exon	88658995	88659160	.	-	.	ID=exon-XM_036159180.1-22;Parent=rna-XM_036159180.1;Dbxref=GeneID:16564,GenBank:XM_036159180.1,MGI:MGI:109188;gbkey=mRNA;gene=Kif21a;product=kinesin family member 21A%2C transcript variant X23;transcript_id=XM_036159180.1;extra_copy_number=0
CM058255.1	Liftoff	exon	88659865	88659966	.	-	.	ID=exon-XM_036159180.1-21;Parent=rna-XM_036159180.1;Dbxref=GeneID:16564,GenBank:XM_036159180.1,MGI:MGI:109188;gbkey=mRNA;gene=Kif21a;product=kinesin family member 21A%2C transcript variant X23;transcript_id=XM_036159180.1;extra_copy_number=0
CM058255.1	Liftoff	exon	88660724	88660918	.	-	.	ID=exon-XM_036159180.1-20;Parent=rna-XM_036159180.1;Dbxref=GeneID:16564,GenBank:XM_036159180.1,MGI:MGI:109188;gbkey=mRNA;gene=Kif21a;product=kinesin family member 21A%2C transcript variant X23;transcript_id=XM_036159180.1;extra_copy_number=0
CM058255.1	Liftoff	exon	88661589	88661742	.	-	.	ID=exon-XM_036159180.1-19;Parent=rna-XM_036159180.1;Dbxref=GeneID:16564,GenBank:XM_036159180.1,MGI:MGI:109188;gbkey=mRNA;gene=Kif21a;product=kinesin family member 21A%2C transcript variant X23;transcript_id=XM_036159180.1;extra_copy_number=0
CM058255.1	Liftoff	exon	88661885	88662099	.	-	.	ID=exon-XM_036159180.1-18;Parent=rna-XM_036159180.1;Dbxref=GeneID:16564,GenBank:XM_036159180.1,MGI:MGI:109188;gbkey=mRNA;gene=Kif21a;product=kinesin family member 21A%2C transcript variant X23;transcript_id=XM_036159180.1;extra_copy_number=0
CM058255.1	Liftoff	exon	88662291	88662359	.	-	.	ID=exon-XM_036159180.1-17;Parent=rna-XM_036159180.1;Dbxref=GeneID:16564,GenBank:XM_036159180.1,MGI:MGI:109188;gbkey=mRNA;gene=Kif21a;product=kinesin family member 21A%2C transcript variant X23;transcript_id=XM_036159180.1;extra_copy_number=0
CM058255.1	Liftoff	exon	88663306	88663413	.	-	.	ID=exon-XM_036159180.1-16;Parent=rna-XM_036159180.1;Dbxref=GeneID:16564,GenBank:XM_036159180.1,MGI:MGI:109188;gbkey=mRNA;gene=Kif21a;product=kinesin family member 21A%2C transcript variant X23;transcript_id=XM_036159180.1;extra_copy_number=0
CM058255.1	Liftoff	exon	88664207	88664406	.	-	.	ID=exon-XM_036159180.1-15;Parent=rna-XM_036159180.1;Dbxref=GeneID:16564,GenBank:XM_036159180.1,MGI:MGI:109188;gbkey=mRNA;gene=Kif21a;product=kinesin family member 21A%2C transcript variant X23;transcript_id=XM_036159180.1;extra_copy_number=0
CM058255.1	Liftoff	exon	88664611	88664799	.	-	.	ID=exon-XM_036159180.1-14;Parent=rna-XM_036159180.1;Dbxref=GeneID:16564,GenBank:XM_036159180.1,MGI:MGI:109188;gbkey=mRNA;gene=Kif21a;product=kinesin family member 21A%2C transcript variant X23;transcript_id=XM_036159180.1;extra_copy_number=0
CM058255.1	Liftoff	exon	88665193	88665316	.	-	.	ID=exon-XM_036159180.1-13;Parent=rna-XM_036159180.1;Dbxref=GeneID:16564,GenBank:XM_036159180.1,MGI:MGI:109188;gbkey=mRNA;gene=Kif21a;product=kinesin family member 21A%2C transcript variant X23;transcript_id=XM_036159180.1;extra_copy_number=0
CM058255.1	Liftoff	exon	88666153	88666243	.	-	.	ID=exon-XM_036159180.1-12;Parent=rna-XM_036159180.1;Dbxref=GeneID:16564,GenBank:XM_036159180.1,MGI:MGI:109188;gbkey=mRNA;gene=Kif21a;product=kinesin family member 21A%2C transcript variant X23;transcript_id=XM_036159180.1;extra_copy_number=0
CM058255.1	Liftoff	exon	88674323	88674526	.	-	.	ID=exon-XM_036159180.1-11;Parent=rna-XM_036159180.1;Dbxref=GeneID:16564,GenBank:XM_036159180.1,MGI:MGI:109188;gbkey=mRNA;gene=Kif21a;product=kinesin family member 21A%2C transcript variant X23;transcript_id=XM_036159180.1;extra_copy_number=0
CM058255.1	Liftoff	exon	88678262	88678325	.	-	.	ID=exon-XM_036159180.1-10;Parent=rna-XM_036159180.1;Dbxref=GeneID:16564,GenBank:XM_036159180.1,MGI:MGI:109188;gbkey=mRNA;gene=Kif21a;product=kinesin family member 21A%2C transcript variant X23;transcript_id=XM_036159180.1;extra_copy_number=0
CM058255.1	Liftoff	exon	88678772	88678961	.	-	.	ID=exon-XM_036159180.1-9;Parent=rna-XM_036159180.1;Dbxref=GeneID:16564,GenBank:XM_036159180.1,MGI:MGI:109188;gbkey=mRNA;gene=Kif21a;product=kinesin family member 21A%2C transcript variant X23;transcript_id=XM_036159180.1;extra_copy_number=0
CM058255.1	Liftoff	exon	88679315	88679510	.	-	.	ID=exon-XM_036159180.1-8;Parent=rna-XM_036159180.1;Dbxref=GeneID:16564,GenBank:XM_036159180.1,MGI:MGI:109188;gbkey=mRNA;gene=Kif21a;product=kinesin family member 21A%2C transcript variant X23;transcript_id=XM_036159180.1;extra_copy_number=0
CM058255.1	Liftoff	exon	88685240	88685355	.	-	.	ID=exon-XM_036159180.1-7;Parent=rna-XM_036159180.1;Dbxref=GeneID:16564,GenBank:XM_036159180.1,MGI:MGI:109188;gbkey=mRNA;gene=Kif21a;product=kinesin family member 21A%2C transcript variant X23;transcript_id=XM_036159180.1;extra_copy_number=0
CM058255.1	Liftoff	exon	88687233	88687400	.	-	.	ID=exon-XM_036159180.1-6;Parent=rna-XM_036159180.1;Dbxref=GeneID:16564,GenBank:XM_036159180.1,MGI:MGI:109188;gbkey=mRNA;gene=Kif21a;product=kinesin family member 21A%2C transcript variant X23;transcript_id=XM_036159180.1;extra_copy_number=0
CM058255.1	Liftoff	exon	88687873	88688007	.	-	.	ID=exon-XM_036159180.1-5;Parent=rna-XM_036159180.1;Dbxref=GeneID:16564,GenBank:XM_036159180.1,MGI:MGI:109188;gbkey=mRNA;gene=Kif21a;product=kinesin family member 21A%2C transcript variant X23;transcript_id=XM_036159180.1;extra_copy_number=0
CM058255.1	Liftoff	exon	88689016	88689165	.	-	.	ID=exon-XM_036159180.1-4;Parent=rna-XM_036159180.1;Dbxref=GeneID:16564,GenBank:XM_036159180.1,MGI:MGI:109188;gbkey=mRNA;gene=Kif21a;product=kinesin family member 21A%2C transcript variant X23;transcript_id=XM_036159180.1;extra_copy_number=0
CM058255.1	Liftoff	exon	88691075	88691257	.	-	.	ID=exon-XM_036159180.1-3;Parent=rna-XM_036159180.1;Dbxref=GeneID:16564,GenBank:XM_036159180.1,MGI:MGI:109188;gbkey=mRNA;gene=Kif21a;product=kinesin family member 21A%2C transcript variant X23;transcript_id=XM_036159180.1;extra_copy_number=0
CM058255.1	Liftoff	exon	88691365	88691587	.	-	.	ID=exon-XM_036159180.1-2;Parent=rna-XM_036159180.1;Dbxref=GeneID:16564,GenBank:XM_036159180.1,MGI:MGI:109188;gbkey=mRNA;gene=Kif21a;product=kinesin family member 21A%2C transcript variant X23;transcript_id=XM_036159180.1;extra_copy_number=0
CM058255.1	Liftoff	exon	88711451	88720523	.	-	.	ID=exon-XM_036159180.1-1;Parent=rna-XM_036159180.1;Dbxref=GeneID:16564,GenBank:XM_036159180.1,MGI:MGI:109188;gbkey=mRNA;gene=Kif21a;product=kinesin family member 21A%2C transcript variant X23;transcript_id=XM_036159180.1;extra_copy_number=0
CM058255.1	Liftoff	CDS	88627122	88627215	.	-	.	ID=cds-XP_036015073.1;Parent=rna-XM_036159180.1;Dbxref=GeneID:16564,GenBank:XP_036015073.1,MGI:MGI:109188;Name=XP_036015073.1;gbkey=CDS;gene=Kif21a;product=kinesin-like protein KIF21A isoform X23;protein_id=XP_036015073.1;extra_copy_number=0
CM058255.1	Liftoff	CDS	88628307	88628506	.	-	.	ID=cds-XP_036015073.1;Parent=rna-XM_036159180.1;Dbxref=GeneID:16564,GenBank:XP_036015073.1,MGI:MGI:109188;Name=XP_036015073.1;gbkey=CDS;gene=Kif21a;product=kinesin-like protein KIF21A isoform X23;protein_id=XP_036015073.1;extra_copy_number=0
CM058255.1	Liftoff	CDS	88629833	88630003	.	-	.	ID=cds-XP_036015073.1;Parent=rna-XM_036159180.1;Dbxref=GeneID:16564,GenBank:XP_036015073.1,MGI:MGI:109188;Name=XP_036015073.1;gbkey=CDS;gene=Kif21a;product=kinesin-like protein KIF21A isoform X23;protein_id=XP_036015073.1;extra_copy_number=0
CM058255.1	Liftoff	CDS	88631657	88631774	.	-	.	ID=cds-XP_036015073.1;Parent=rna-XM_036159180.1;Dbxref=GeneID:16564,GenBank:XP_036015073.1,MGI:MGI:109188;Name=XP_036015073.1;gbkey=CDS;gene=Kif21a;product=kinesin-like protein KIF21A isoform X23;protein_id=XP_036015073.1;extra_copy_number=0
CM058255.1	Liftoff	CDS	88633103	88633267	.	-	.	ID=cds-XP_036015073.1;Parent=rna-XM_036159180.1;Dbxref=GeneID:16564,GenBank:XP_036015073.1,MGI:MGI:109188;Name=XP_036015073.1;gbkey=CDS;gene=Kif21a;product=kinesin-like protein KIF21A isoform X23;protein_id=XP_036015073.1;extra_copy_number=0
CM058255.1	Liftoff	CDS	88634786	88634966	.	-	.	ID=cds-XP_036015073.1;Parent=rna-XM_036159180.1;Dbxref=GeneID:16564,GenBank:XP_036015073.1,MGI:MGI:109188;Name=XP_036015073.1;gbkey=CDS;gene=Kif21a;product=kinesin-like protein KIF21A isoform X23;protein_id=XP_036015073.1;extra_copy_number=0
CM058255.1	Liftoff	CDS	88637293	88637429	.	-	.	ID=cds-XP_036015073.1;Parent=rna-XM_036159180.1;Dbxref=GeneID:16564,GenBank:XP_036015073.1,MGI:MGI:109188;Name=XP_036015073.1;gbkey=CDS;gene=Kif21a;product=kinesin-like protein KIF21A isoform X23;protein_id=XP_036015073.1;extra_copy_number=0
CM058255.1	Liftoff	CDS	88642534	88642572	.	-	.	ID=cds-XP_036015073.1;Parent=rna-XM_036159180.1;Dbxref=GeneID:16564,GenBank:XP_036015073.1,MGI:MGI:109188;Name=XP_036015073.1;gbkey=CDS;gene=Kif21a;product=kinesin-like protein KIF21A isoform X23;protein_id=XP_036015073.1;extra_copy_number=0
CM058255.1	Liftoff	CDS	88646239	88646346	.	-	.	ID=cds-XP_036015073.1;Parent=rna-XM_036159180.1;Dbxref=GeneID:16564,GenBank:XP_036015073.1,MGI:MGI:109188;Name=XP_036015073.1;gbkey=CDS;gene=Kif21a;product=kinesin-like protein KIF21A isoform X23;protein_id=XP_036015073.1;extra_copy_number=0
CM058255.1	Liftoff	CDS	88649823	88650037	.	-	.	ID=cds-XP_036015073.1;Parent=rna-XM_036159180.1;Dbxref=GeneID:16564,GenBank:XP_036015073.1,MGI:MGI:109188;Name=XP_036015073.1;gbkey=CDS;gene=Kif21a;product=kinesin-like protein KIF21A isoform X23;protein_id=XP_036015073.1;extra_copy_number=0
CM058255.1	Liftoff	CDS	88652605	88652659	.	-	.	ID=cds-XP_036015073.1;Parent=rna-XM_036159180.1;Dbxref=GeneID:16564,GenBank:XP_036015073.1,MGI:MGI:109188;Name=XP_036015073.1;gbkey=CDS;gene=Kif21a;product=kinesin-like protein KIF21A isoform X23;protein_id=XP_036015073.1;extra_copy_number=0
CM058255.1	Liftoff	CDS	88653216	88653276	.	-	.	ID=cds-XP_036015073.1;Parent=rna-XM_036159180.1;Dbxref=GeneID:16564,GenBank:XP_036015073.1,MGI:MGI:109188;Name=XP_036015073.1;gbkey=CDS;gene=Kif21a;product=kinesin-like protein KIF21A isoform X23;protein_id=XP_036015073.1;extra_copy_number=0
CM058255.1	Liftoff	CDS	88658503	88658523	.	-	.	ID=cds-XP_036015073.1;Parent=rna-XM_036159180.1;Dbxref=GeneID:16564,GenBank:XP_036015073.1,MGI:MGI:109188;Name=XP_036015073.1;gbkey=CDS;gene=Kif21a;product=kinesin-like protein KIF21A isoform X23;protein_id=XP_036015073.1;extra_copy_number=0
CM058255.1	Liftoff	CDS	88658995	88659160	.	-	.	ID=cds-XP_036015073.1;Parent=rna-XM_036159180.1;Dbxref=GeneID:16564,GenBank:XP_036015073.1,MGI:MGI:109188;Name=XP_036015073.1;gbkey=CDS;gene=Kif21a;product=kinesin-like protein KIF21A isoform X23;protein_id=XP_036015073.1;extra_copy_number=0
CM058255.1	Liftoff	CDS	88659865	88659966	.	-	.	ID=cds-XP_036015073.1;Parent=rna-XM_036159180.1;Dbxref=GeneID:16564,GenBank:XP_036015073.1,MGI:MGI:109188;Name=XP_036015073.1;gbkey=CDS;gene=Kif21a;product=kinesin-like protein KIF21A isoform X23;protein_id=XP_036015073.1;extra_copy_number=0
CM058255.1	Liftoff	CDS	88660724	88660918	.	-	.	ID=cds-XP_036015073.1;Parent=rna-XM_036159180.1;Dbxref=GeneID:16564,GenBank:XP_036015073.1,MGI:MGI:109188;Name=XP_036015073.1;gbkey=CDS;gene=Kif21a;product=kinesin-like protein KIF21A isoform X23;protein_id=XP_036015073.1;extra_copy_number=0
CM058255.1	Liftoff	CDS	88661589	88661742	.	-	.	ID=cds-XP_036015073.1;Parent=rna-XM_036159180.1;Dbxref=GeneID:16564,GenBank:XP_036015073.1,MGI:MGI:109188;Name=XP_036015073.1;gbkey=CDS;gene=Kif21a;product=kinesin-like protein KIF21A isoform X23;protein_id=XP_036015073.1;extra_copy_number=0
CM058255.1	Liftoff	CDS	88661885	88662099	.	-	.	ID=cds-XP_036015073.1;Parent=rna-XM_036159180.1;Dbxref=GeneID:16564,GenBank:XP_036015073.1,MGI:MGI:109188;Name=XP_036015073.1;gbkey=CDS;gene=Kif21a;product=kinesin-like protein KIF21A isoform X23;protein_id=XP_036015073.1;extra_copy_number=0
CM058255.1	Liftoff	CDS	88662291	88662359	.	-	.	ID=cds-XP_036015073.1;Parent=rna-XM_036159180.1;Dbxref=GeneID:16564,GenBank:XP_036015073.1,MGI:MGI:109188;Name=XP_036015073.1;gbkey=CDS;gene=Kif21a;product=kinesin-like protein KIF21A isoform X23;protein_id=XP_036015073.1;extra_copy_number=0
CM058255.1	Liftoff	CDS	88663306	88663413	.	-	.	ID=cds-XP_036015073.1;Parent=rna-XM_036159180.1;Dbxref=GeneID:16564,GenBank:XP_036015073.1,MGI:MGI:109188;Name=XP_036015073.1;gbkey=CDS;gene=Kif21a;product=kinesin-like protein KIF21A isoform X23;protein_id=XP_036015073.1;extra_copy_number=0
CM058255.1	Liftoff	CDS	88664207	88664406	.	-	.	ID=cds-XP_036015073.1;Parent=rna-XM_036159180.1;Dbxref=GeneID:16564,GenBank:XP_036015073.1,MGI:MGI:109188;Name=XP_036015073.1;gbkey=CDS;gene=Kif21a;product=kinesin-like protein KIF21A isoform X23;protein_id=XP_036015073.1;extra_copy_number=0
CM058255.1	Liftoff	CDS	88664611	88664799	.	-	.	ID=cds-XP_036015073.1;Parent=rna-XM_036159180.1;Dbxref=GeneID:16564,GenBank:XP_036015073.1,MGI:MGI:109188;Name=XP_036015073.1;gbkey=CDS;gene=Kif21a;product=kinesin-like protein KIF21A isoform X23;protein_id=XP_036015073.1;extra_copy_number=0
CM058255.1	Liftoff	CDS	88665193	88665316	.	-	.	ID=cds-XP_036015073.1;Parent=rna-XM_036159180.1;Dbxref=GeneID:16564,GenBank:XP_036015073.1,MGI:MGI:109188;Name=XP_036015073.1;gbkey=CDS;gene=Kif21a;product=kinesin-like protein KIF21A isoform X23;protein_id=XP_036015073.1;extra_copy_number=0
CM058255.1	Liftoff	CDS	88666153	88666243	.	-	.	ID=cds-XP_036015073.1;Parent=rna-XM_036159180.1;Dbxref=GeneID:16564,GenBank:XP_036015073.1,MGI:MGI:109188;Name=XP_036015073.1;gbkey=CDS;gene=Kif21a;product=kinesin-like protein KIF21A isoform X23;protein_id=XP_036015073.1;extra_copy_number=0
CM058255.1	Liftoff	CDS	88674323	88674526	.	-	.	ID=cds-XP_036015073.1;Parent=rna-XM_036159180.1;Dbxref=GeneID:16564,GenBank:XP_036015073.1,MGI:MGI:109188;Name=XP_036015073.1;gbkey=CDS;gene=Kif21a;product=kinesin-like protein KIF21A isoform X23;protein_id=XP_036015073.1;extra_copy_number=0
CM058255.1	Liftoff	CDS	88678262	88678325	.	-	.	ID=cds-XP_036015073.1;Parent=rna-XM_036159180.1;Dbxref=GeneID:16564,GenBank:XP_036015073.1,MGI:MGI:109188;Name=XP_036015073.1;gbkey=CDS;gene=Kif21a;product=kinesin-like protein KIF21A isoform X23;protein_id=XP_036015073.1;extra_copy_number=0
CM058255.1	Liftoff	CDS	88678772	88678961	.	-	.	ID=cds-XP_036015073.1;Parent=rna-XM_036159180.1;Dbxref=GeneID:16564,GenBank:XP_036015073.1,MGI:MGI:109188;Name=XP_036015073.1;gbkey=CDS;gene=Kif21a;product=kinesin-like protein KIF21A isoform X23;protein_id=XP_036015073.1;extra_copy_number=0
CM058255.1	Liftoff	CDS	88679315	88679510	.	-	.	ID=cds-XP_036015073.1;Parent=rna-XM_036159180.1;Dbxref=GeneID:16564,GenBank:XP_036015073.1,MGI:MGI:109188;Name=XP_036015073.1;gbkey=CDS;gene=Kif21a;product=kinesin-like protein KIF21A isoform X23;protein_id=XP_036015073.1;extra_copy_number=0
CM058255.1	Liftoff	CDS	88685240	88685355	.	-	.	ID=cds-XP_036015073.1;Parent=rna-XM_036159180.1;Dbxref=GeneID:16564,GenBank:XP_036015073.1,MGI:MGI:109188;Name=XP_036015073.1;gbkey=CDS;gene=Kif21a;product=kinesin-like protein KIF21A isoform X23;protein_id=XP_036015073.1;extra_copy_number=0
CM058255.1	Liftoff	CDS	88687233	88687400	.	-	.	ID=cds-XP_036015073.1;Parent=rna-XM_036159180.1;Dbxref=GeneID:16564,GenBank:XP_036015073.1,MGI:MGI:109188;Name=XP_036015073.1;gbkey=CDS;gene=Kif21a;product=kinesin-like protein KIF21A isoform X23;protein_id=XP_036015073.1;extra_copy_number=0
CM058255.1	Liftoff	CDS	88687873	88688007	.	-	.	ID=cds-XP_036015073.1;Parent=rna-XM_036159180.1;Dbxref=GeneID:16564,GenBank:XP_036015073.1,MGI:MGI:109188;Name=XP_036015073.1;gbkey=CDS;gene=Kif21a;product=kinesin-like protein KIF21A isoform X23;protein_id=XP_036015073.1;extra_copy_number=0
CM058255.1	Liftoff	CDS	88689016	88689165	.	-	.	ID=cds-XP_036015073.1;Parent=rna-XM_036159180.1;Dbxref=GeneID:16564,GenBank:XP_036015073.1,MGI:MGI:109188;Name=XP_036015073.1;gbkey=CDS;gene=Kif21a;product=kinesin-like protein KIF21A isoform X23;protein_id=XP_036015073.1;extra_copy_number=0
CM058255.1	Liftoff	CDS	88691075	88691257	.	-	.	ID=cds-XP_036015073.1;Parent=rna-XM_036159180.1;Dbxref=GeneID:16564,GenBank:XP_036015073.1,MGI:MGI:109188;Name=XP_036015073.1;gbkey=CDS;gene=Kif21a;product=kinesin-like protein KIF21A isoform X23;protein_id=XP_036015073.1;extra_copy_number=0
CM058255.1	Liftoff	CDS	88691365	88691587	.	-	.	ID=cds-XP_036015073.1;Parent=rna-XM_036159180.1;Dbxref=GeneID:16564,GenBank:XP_036015073.1,MGI:MGI:109188;Name=XP_036015073.1;gbkey=CDS;gene=Kif21a;product=kinesin-like protein KIF21A isoform X23;protein_id=XP_036015073.1;extra_copy_number=0
CM058255.1	Liftoff	CDS	88711451	88711518	.	-	.	ID=cds-XP_036015073.1;Parent=rna-XM_036159180.1;Dbxref=GeneID:16564,GenBank:XP_036015073.1,MGI:MGI:109188;Name=XP_036015073.1;gbkey=CDS;gene=Kif21a;product=kinesin-like protein KIF21A isoform X23;protein_id=XP_036015073.1;extra_copy_number=0
CM058255.1	Liftoff	mRNA	88625948	88743494	.	-	.	ID=rna-XM_036159181.1;Parent=gene-Kif21a;Dbxref=GeneID:16564,GenBank:XM_036159181.1,MGI:MGI:109188;Name=XM_036159181.1;gbkey=mRNA;gene=Kif21a;model_evidence=Supporting evidence includes similarity to: 7 mRNAs%2C 70 ESTs%2C 1 Protein%2C 1872 long SRA reads%2C and 100%25 coverage of the annotated genomic feature by RNAseq alignments%2C including 25 samples with support for all annotated introns;product=kinesin family member 21A%2C transcript variant X24;transcript_id=XM_036159181.1;matches_ref_protein=True;valid_ORF=True;extra_copy_number=0
CM058255.1	Liftoff	exon	88625948	88627215	.	-	.	ID=exon-XM_036159181.1-36;Parent=rna-XM_036159181.1;Dbxref=GeneID:16564,GenBank:XM_036159181.1,MGI:MGI:109188;gbkey=mRNA;gene=Kif21a;product=kinesin family member 21A%2C transcript variant X24;transcript_id=XM_036159181.1;extra_copy_number=0
CM058255.1	Liftoff	exon	88628307	88628506	.	-	.	ID=exon-XM_036159181.1-35;Parent=rna-XM_036159181.1;Dbxref=GeneID:16564,GenBank:XM_036159181.1,MGI:MGI:109188;gbkey=mRNA;gene=Kif21a;product=kinesin family member 21A%2C transcript variant X24;transcript_id=XM_036159181.1;extra_copy_number=0
CM058255.1	Liftoff	exon	88629833	88630003	.	-	.	ID=exon-XM_036159181.1-34;Parent=rna-XM_036159181.1;Dbxref=GeneID:16564,GenBank:XM_036159181.1,MGI:MGI:109188;gbkey=mRNA;gene=Kif21a;product=kinesin family member 21A%2C transcript variant X24;transcript_id=XM_036159181.1;extra_copy_number=0
CM058255.1	Liftoff	exon	88631657	88631774	.	-	.	ID=exon-XM_036159181.1-33;Parent=rna-XM_036159181.1;Dbxref=GeneID:16564,GenBank:XM_036159181.1,MGI:MGI:109188;gbkey=mRNA;gene=Kif21a;product=kinesin family member 21A%2C transcript variant X24;transcript_id=XM_036159181.1;extra_copy_number=0
CM058255.1	Liftoff	exon	88633103	88633267	.	-	.	ID=exon-XM_036159181.1-32;Parent=rna-XM_036159181.1;Dbxref=GeneID:16564,GenBank:XM_036159181.1,MGI:MGI:109188;gbkey=mRNA;gene=Kif21a;product=kinesin family member 21A%2C transcript variant X24;transcript_id=XM_036159181.1;extra_copy_number=0
CM058255.1	Liftoff	exon	88634786	88634966	.	-	.	ID=exon-XM_036159181.1-31;Parent=rna-XM_036159181.1;Dbxref=GeneID:16564,GenBank:XM_036159181.1,MGI:MGI:109188;gbkey=mRNA;gene=Kif21a;product=kinesin family member 21A%2C transcript variant X24;transcript_id=XM_036159181.1;extra_copy_number=0
CM058255.1	Liftoff	exon	88637293	88637429	.	-	.	ID=exon-XM_036159181.1-30;Parent=rna-XM_036159181.1;Dbxref=GeneID:16564,GenBank:XM_036159181.1,MGI:MGI:109188;gbkey=mRNA;gene=Kif21a;product=kinesin family member 21A%2C transcript variant X24;transcript_id=XM_036159181.1;extra_copy_number=0
CM058255.1	Liftoff	exon	88641852	88641866	.	-	.	ID=exon-XM_036159181.1-29;Parent=rna-XM_036159181.1;Dbxref=GeneID:16564,GenBank:XM_036159181.1,MGI:MGI:109188;gbkey=mRNA;gene=Kif21a;product=kinesin family member 21A%2C transcript variant X24;transcript_id=XM_036159181.1;extra_copy_number=0
CM058255.1	Liftoff	exon	88642534	88642572	.	-	.	ID=exon-XM_036159181.1-28;Parent=rna-XM_036159181.1;Dbxref=GeneID:16564,GenBank:XM_036159181.1,MGI:MGI:109188;gbkey=mRNA;gene=Kif21a;product=kinesin family member 21A%2C transcript variant X24;transcript_id=XM_036159181.1;extra_copy_number=0
CM058255.1	Liftoff	exon	88646239	88646346	.	-	.	ID=exon-XM_036159181.1-27;Parent=rna-XM_036159181.1;Dbxref=GeneID:16564,GenBank:XM_036159181.1,MGI:MGI:109188;gbkey=mRNA;gene=Kif21a;product=kinesin family member 21A%2C transcript variant X24;transcript_id=XM_036159181.1;extra_copy_number=0
CM058255.1	Liftoff	exon	88649823	88650037	.	-	.	ID=exon-XM_036159181.1-26;Parent=rna-XM_036159181.1;Dbxref=GeneID:16564,GenBank:XM_036159181.1,MGI:MGI:109188;gbkey=mRNA;gene=Kif21a;product=kinesin family member 21A%2C transcript variant X24;transcript_id=XM_036159181.1;extra_copy_number=0
CM058255.1	Liftoff	exon	88652605	88652659	.	-	.	ID=exon-XM_036159181.1-25;Parent=rna-XM_036159181.1;Dbxref=GeneID:16564,GenBank:XM_036159181.1,MGI:MGI:109188;gbkey=mRNA;gene=Kif21a;product=kinesin family member 21A%2C transcript variant X24;transcript_id=XM_036159181.1;extra_copy_number=0
CM058255.1	Liftoff	exon	88653216	88653276	.	-	.	ID=exon-XM_036159181.1-24;Parent=rna-XM_036159181.1;Dbxref=GeneID:16564,GenBank:XM_036159181.1,MGI:MGI:109188;gbkey=mRNA;gene=Kif21a;product=kinesin family member 21A%2C transcript variant X24;transcript_id=XM_036159181.1;extra_copy_number=0
CM058255.1	Liftoff	exon	88658503	88658523	.	-	.	ID=exon-XM_036159181.1-23;Parent=rna-XM_036159181.1;Dbxref=GeneID:16564,GenBank:XM_036159181.1,MGI:MGI:109188;gbkey=mRNA;gene=Kif21a;product=kinesin family member 21A%2C transcript variant X24;transcript_id=XM_036159181.1;extra_copy_number=0
CM058255.1	Liftoff	exon	88658995	88659160	.	-	.	ID=exon-XM_036159181.1-22;Parent=rna-XM_036159181.1;Dbxref=GeneID:16564,GenBank:XM_036159181.1,MGI:MGI:109188;gbkey=mRNA;gene=Kif21a;product=kinesin family member 21A%2C transcript variant X24;transcript_id=XM_036159181.1;extra_copy_number=0
CM058255.1	Liftoff	exon	88659865	88659966	.	-	.	ID=exon-XM_036159181.1-21;Parent=rna-XM_036159181.1;Dbxref=GeneID:16564,GenBank:XM_036159181.1,MGI:MGI:109188;gbkey=mRNA;gene=Kif21a;product=kinesin family member 21A%2C transcript variant X24;transcript_id=XM_036159181.1;extra_copy_number=0
CM058255.1	Liftoff	exon	88660724	88660918	.	-	.	ID=exon-XM_036159181.1-20;Parent=rna-XM_036159181.1;Dbxref=GeneID:16564,GenBank:XM_036159181.1,MGI:MGI:109188;gbkey=mRNA;gene=Kif21a;product=kinesin family member 21A%2C transcript variant X24;transcript_id=XM_036159181.1;extra_copy_number=0
CM058255.1	Liftoff	exon	88661589	88661742	.	-	.	ID=exon-XM_036159181.1-19;Parent=rna-XM_036159181.1;Dbxref=GeneID:16564,GenBank:XM_036159181.1,MGI:MGI:109188;gbkey=mRNA;gene=Kif21a;product=kinesin family member 21A%2C transcript variant X24;transcript_id=XM_036159181.1;extra_copy_number=0
CM058255.1	Liftoff	exon	88661885	88662099	.	-	.	ID=exon-XM_036159181.1-18;Parent=rna-XM_036159181.1;Dbxref=GeneID:16564,GenBank:XM_036159181.1,MGI:MGI:109188;gbkey=mRNA;gene=Kif21a;product=kinesin family member 21A%2C transcript variant X24;transcript_id=XM_036159181.1;extra_copy_number=0
CM058255.1	Liftoff	exon	88662291	88662359	.	-	.	ID=exon-XM_036159181.1-17;Parent=rna-XM_036159181.1;Dbxref=GeneID:16564,GenBank:XM_036159181.1,MGI:MGI:109188;gbkey=mRNA;gene=Kif21a;product=kinesin family member 21A%2C transcript variant X24;transcript_id=XM_036159181.1;extra_copy_number=0
CM058255.1	Liftoff	exon	88663306	88663413	.	-	.	ID=exon-XM_036159181.1-16;Parent=rna-XM_036159181.1;Dbxref=GeneID:16564,GenBank:XM_036159181.1,MGI:MGI:109188;gbkey=mRNA;gene=Kif21a;product=kinesin family member 21A%2C transcript variant X24;transcript_id=XM_036159181.1;extra_copy_number=0
CM058255.1	Liftoff	exon	88664207	88664406	.	-	.	ID=exon-XM_036159181.1-15;Parent=rna-XM_036159181.1;Dbxref=GeneID:16564,GenBank:XM_036159181.1,MGI:MGI:109188;gbkey=mRNA;gene=Kif21a;product=kinesin family member 21A%2C transcript variant X24;transcript_id=XM_036159181.1;extra_copy_number=0
CM058255.1	Liftoff	exon	88664611	88664799	.	-	.	ID=exon-XM_036159181.1-14;Parent=rna-XM_036159181.1;Dbxref=GeneID:16564,GenBank:XM_036159181.1,MGI:MGI:109188;gbkey=mRNA;gene=Kif21a;product=kinesin family member 21A%2C transcript variant X24;transcript_id=XM_036159181.1;extra_copy_number=0
CM058255.1	Liftoff	exon	88665193	88665316	.	-	.	ID=exon-XM_036159181.1-13;Parent=rna-XM_036159181.1;Dbxref=GeneID:16564,GenBank:XM_036159181.1,MGI:MGI:109188;gbkey=mRNA;gene=Kif21a;product=kinesin family member 21A%2C transcript variant X24;transcript_id=XM_036159181.1;extra_copy_number=0
CM058255.1	Liftoff	exon	88666153	88666243	.	-	.	ID=exon-XM_036159181.1-12;Parent=rna-XM_036159181.1;Dbxref=GeneID:16564,GenBank:XM_036159181.1,MGI:MGI:109188;gbkey=mRNA;gene=Kif21a;product=kinesin family member 21A%2C transcript variant X24;transcript_id=XM_036159181.1;extra_copy_number=0
CM058255.1	Liftoff	exon	88674323	88674526	.	-	.	ID=exon-XM_036159181.1-11;Parent=rna-XM_036159181.1;Dbxref=GeneID:16564,GenBank:XM_036159181.1,MGI:MGI:109188;gbkey=mRNA;gene=Kif21a;product=kinesin family member 21A%2C transcript variant X24;transcript_id=XM_036159181.1;extra_copy_number=0
CM058255.1	Liftoff	exon	88678262	88678325	.	-	.	ID=exon-XM_036159181.1-10;Parent=rna-XM_036159181.1;Dbxref=GeneID:16564,GenBank:XM_036159181.1,MGI:MGI:109188;gbkey=mRNA;gene=Kif21a;product=kinesin family member 21A%2C transcript variant X24;transcript_id=XM_036159181.1;extra_copy_number=0
CM058255.1	Liftoff	exon	88678772	88678961	.	-	.	ID=exon-XM_036159181.1-9;Parent=rna-XM_036159181.1;Dbxref=GeneID:16564,GenBank:XM_036159181.1,MGI:MGI:109188;gbkey=mRNA;gene=Kif21a;product=kinesin family member 21A%2C transcript variant X24;transcript_id=XM_036159181.1;extra_copy_number=0
CM058255.1	Liftoff	exon	88679315	88679510	.	-	.	ID=exon-XM_036159181.1-8;Parent=rna-XM_036159181.1;Dbxref=GeneID:16564,GenBank:XM_036159181.1,MGI:MGI:109188;gbkey=mRNA;gene=Kif21a;product=kinesin family member 21A%2C transcript variant X24;transcript_id=XM_036159181.1;extra_copy_number=0
CM058255.1	Liftoff	exon	88685240	88685355	.	-	.	ID=exon-XM_036159181.1-7;Parent=rna-XM_036159181.1;Dbxref=GeneID:16564,GenBank:XM_036159181.1,MGI:MGI:109188;gbkey=mRNA;gene=Kif21a;product=kinesin family member 21A%2C transcript variant X24;transcript_id=XM_036159181.1;extra_copy_number=0
CM058255.1	Liftoff	exon	88687233	88687400	.	-	.	ID=exon-XM_036159181.1-6;Parent=rna-XM_036159181.1;Dbxref=GeneID:16564,GenBank:XM_036159181.1,MGI:MGI:109188;gbkey=mRNA;gene=Kif21a;product=kinesin family member 21A%2C transcript variant X24;transcript_id=XM_036159181.1;extra_copy_number=0
CM058255.1	Liftoff	exon	88687873	88688007	.	-	.	ID=exon-XM_036159181.1-5;Parent=rna-XM_036159181.1;Dbxref=GeneID:16564,GenBank:XM_036159181.1,MGI:MGI:109188;gbkey=mRNA;gene=Kif21a;product=kinesin family member 21A%2C transcript variant X24;transcript_id=XM_036159181.1;extra_copy_number=0
CM058255.1	Liftoff	exon	88689016	88689165	.	-	.	ID=exon-XM_036159181.1-4;Parent=rna-XM_036159181.1;Dbxref=GeneID:16564,GenBank:XM_036159181.1,MGI:MGI:109188;gbkey=mRNA;gene=Kif21a;product=kinesin family member 21A%2C transcript variant X24;transcript_id=XM_036159181.1;extra_copy_number=0
CM058255.1	Liftoff	exon	88691075	88691257	.	-	.	ID=exon-XM_036159181.1-3;Parent=rna-XM_036159181.1;Dbxref=GeneID:16564,GenBank:XM_036159181.1,MGI:MGI:109188;gbkey=mRNA;gene=Kif21a;product=kinesin family member 21A%2C transcript variant X24;transcript_id=XM_036159181.1;extra_copy_number=0
CM058255.1	Liftoff	exon	88691365	88691587	.	-	.	ID=exon-XM_036159181.1-2;Parent=rna-XM_036159181.1;Dbxref=GeneID:16564,GenBank:XM_036159181.1,MGI:MGI:109188;gbkey=mRNA;gene=Kif21a;product=kinesin family member 21A%2C transcript variant X24;transcript_id=XM_036159181.1;extra_copy_number=0
CM058255.1	Liftoff	exon	88743206	88743494	.	-	.	ID=exon-XM_036159181.1-1;Parent=rna-XM_036159181.1;Dbxref=GeneID:16564,GenBank:XM_036159181.1,MGI:MGI:109188;gbkey=mRNA;gene=Kif21a;product=kinesin family member 21A%2C transcript variant X24;transcript_id=XM_036159181.1;extra_copy_number=0
CM058255.1	Liftoff	CDS	88627122	88627215	.	-	.	ID=cds-XP_036015074.1;Parent=rna-XM_036159181.1;Dbxref=GeneID:16564,GenBank:XP_036015074.1,MGI:MGI:109188;Name=XP_036015074.1;gbkey=CDS;gene=Kif21a;product=kinesin-like protein KIF21A isoform X24;protein_id=XP_036015074.1;extra_copy_number=0
CM058255.1	Liftoff	CDS	88628307	88628506	.	-	.	ID=cds-XP_036015074.1;Parent=rna-XM_036159181.1;Dbxref=GeneID:16564,GenBank:XP_036015074.1,MGI:MGI:109188;Name=XP_036015074.1;gbkey=CDS;gene=Kif21a;product=kinesin-like protein KIF21A isoform X24;protein_id=XP_036015074.1;extra_copy_number=0
CM058255.1	Liftoff	CDS	88629833	88630003	.	-	.	ID=cds-XP_036015074.1;Parent=rna-XM_036159181.1;Dbxref=GeneID:16564,GenBank:XP_036015074.1,MGI:MGI:109188;Name=XP_036015074.1;gbkey=CDS;gene=Kif21a;product=kinesin-like protein KIF21A isoform X24;protein_id=XP_036015074.1;extra_copy_number=0
CM058255.1	Liftoff	CDS	88631657	88631774	.	-	.	ID=cds-XP_036015074.1;Parent=rna-XM_036159181.1;Dbxref=GeneID:16564,GenBank:XP_036015074.1,MGI:MGI:109188;Name=XP_036015074.1;gbkey=CDS;gene=Kif21a;product=kinesin-like protein KIF21A isoform X24;protein_id=XP_036015074.1;extra_copy_number=0
CM058255.1	Liftoff	CDS	88633103	88633267	.	-	.	ID=cds-XP_036015074.1;Parent=rna-XM_036159181.1;Dbxref=GeneID:16564,GenBank:XP_036015074.1,MGI:MGI:109188;Name=XP_036015074.1;gbkey=CDS;gene=Kif21a;product=kinesin-like protein KIF21A isoform X24;protein_id=XP_036015074.1;extra_copy_number=0
CM058255.1	Liftoff	CDS	88634786	88634966	.	-	.	ID=cds-XP_036015074.1;Parent=rna-XM_036159181.1;Dbxref=GeneID:16564,GenBank:XP_036015074.1,MGI:MGI:109188;Name=XP_036015074.1;gbkey=CDS;gene=Kif21a;product=kinesin-like protein KIF21A isoform X24;protein_id=XP_036015074.1;extra_copy_number=0
CM058255.1	Liftoff	CDS	88637293	88637429	.	-	.	ID=cds-XP_036015074.1;Parent=rna-XM_036159181.1;Dbxref=GeneID:16564,GenBank:XP_036015074.1,MGI:MGI:109188;Name=XP_036015074.1;gbkey=CDS;gene=Kif21a;product=kinesin-like protein KIF21A isoform X24;protein_id=XP_036015074.1;extra_copy_number=0
CM058255.1	Liftoff	CDS	88641852	88641866	.	-	.	ID=cds-XP_036015074.1;Parent=rna-XM_036159181.1;Dbxref=GeneID:16564,GenBank:XP_036015074.1,MGI:MGI:109188;Name=XP_036015074.1;gbkey=CDS;gene=Kif21a;product=kinesin-like protein KIF21A isoform X24;protein_id=XP_036015074.1;extra_copy_number=0
CM058255.1	Liftoff	CDS	88642534	88642572	.	-	.	ID=cds-XP_036015074.1;Parent=rna-XM_036159181.1;Dbxref=GeneID:16564,GenBank:XP_036015074.1,MGI:MGI:109188;Name=XP_036015074.1;gbkey=CDS;gene=Kif21a;product=kinesin-like protein KIF21A isoform X24;protein_id=XP_036015074.1;extra_copy_number=0
CM058255.1	Liftoff	CDS	88646239	88646346	.	-	.	ID=cds-XP_036015074.1;Parent=rna-XM_036159181.1;Dbxref=GeneID:16564,GenBank:XP_036015074.1,MGI:MGI:109188;Name=XP_036015074.1;gbkey=CDS;gene=Kif21a;product=kinesin-like protein KIF21A isoform X24;protein_id=XP_036015074.1;extra_copy_number=0
CM058255.1	Liftoff	CDS	88649823	88650037	.	-	.	ID=cds-XP_036015074.1;Parent=rna-XM_036159181.1;Dbxref=GeneID:16564,GenBank:XP_036015074.1,MGI:MGI:109188;Name=XP_036015074.1;gbkey=CDS;gene=Kif21a;product=kinesin-like protein KIF21A isoform X24;protein_id=XP_036015074.1;extra_copy_number=0
CM058255.1	Liftoff	CDS	88652605	88652659	.	-	.	ID=cds-XP_036015074.1;Parent=rna-XM_036159181.1;Dbxref=GeneID:16564,GenBank:XP_036015074.1,MGI:MGI:109188;Name=XP_036015074.1;gbkey=CDS;gene=Kif21a;product=kinesin-like protein KIF21A isoform X24;protein_id=XP_036015074.1;extra_copy_number=0
CM058255.1	Liftoff	CDS	88653216	88653276	.	-	.	ID=cds-XP_036015074.1;Parent=rna-XM_036159181.1;Dbxref=GeneID:16564,GenBank:XP_036015074.1,MGI:MGI:109188;Name=XP_036015074.1;gbkey=CDS;gene=Kif21a;product=kinesin-like protein KIF21A isoform X24;protein_id=XP_036015074.1;extra_copy_number=0
CM058255.1	Liftoff	CDS	88658503	88658523	.	-	.	ID=cds-XP_036015074.1;Parent=rna-XM_036159181.1;Dbxref=GeneID:16564,GenBank:XP_036015074.1,MGI:MGI:109188;Name=XP_036015074.1;gbkey=CDS;gene=Kif21a;product=kinesin-like protein KIF21A isoform X24;protein_id=XP_036015074.1;extra_copy_number=0
CM058255.1	Liftoff	CDS	88658995	88659160	.	-	.	ID=cds-XP_036015074.1;Parent=rna-XM_036159181.1;Dbxref=GeneID:16564,GenBank:XP_036015074.1,MGI:MGI:109188;Name=XP_036015074.1;gbkey=CDS;gene=Kif21a;product=kinesin-like protein KIF21A isoform X24;protein_id=XP_036015074.1;extra_copy_number=0
CM058255.1	Liftoff	CDS	88659865	88659966	.	-	.	ID=cds-XP_036015074.1;Parent=rna-XM_036159181.1;Dbxref=GeneID:16564,GenBank:XP_036015074.1,MGI:MGI:109188;Name=XP_036015074.1;gbkey=CDS;gene=Kif21a;product=kinesin-like protein KIF21A isoform X24;protein_id=XP_036015074.1;extra_copy_number=0
CM058255.1	Liftoff	CDS	88660724	88660918	.	-	.	ID=cds-XP_036015074.1;Parent=rna-XM_036159181.1;Dbxref=GeneID:16564,GenBank:XP_036015074.1,MGI:MGI:109188;Name=XP_036015074.1;gbkey=CDS;gene=Kif21a;product=kinesin-like protein KIF21A isoform X24;protein_id=XP_036015074.1;extra_copy_number=0
CM058255.1	Liftoff	CDS	88661589	88661742	.	-	.	ID=cds-XP_036015074.1;Parent=rna-XM_036159181.1;Dbxref=GeneID:16564,GenBank:XP_036015074.1,MGI:MGI:109188;Name=XP_036015074.1;gbkey=CDS;gene=Kif21a;product=kinesin-like protein KIF21A isoform X24;protein_id=XP_036015074.1;extra_copy_number=0
CM058255.1	Liftoff	CDS	88661885	88662099	.	-	.	ID=cds-XP_036015074.1;Parent=rna-XM_036159181.1;Dbxref=GeneID:16564,GenBank:XP_036015074.1,MGI:MGI:109188;Name=XP_036015074.1;gbkey=CDS;gene=Kif21a;product=kinesin-like protein KIF21A isoform X24;protein_id=XP_036015074.1;extra_copy_number=0
CM058255.1	Liftoff	CDS	88662291	88662359	.	-	.	ID=cds-XP_036015074.1;Parent=rna-XM_036159181.1;Dbxref=GeneID:16564,GenBank:XP_036015074.1,MGI:MGI:109188;Name=XP_036015074.1;gbkey=CDS;gene=Kif21a;product=kinesin-like protein KIF21A isoform X24;protein_id=XP_036015074.1;extra_copy_number=0
CM058255.1	Liftoff	CDS	88663306	88663413	.	-	.	ID=cds-XP_036015074.1;Parent=rna-XM_036159181.1;Dbxref=GeneID:16564,GenBank:XP_036015074.1,MGI:MGI:109188;Name=XP_036015074.1;gbkey=CDS;gene=Kif21a;product=kinesin-like protein KIF21A isoform X24;protein_id=XP_036015074.1;extra_copy_number=0
CM058255.1	Liftoff	CDS	88664207	88664406	.	-	.	ID=cds-XP_036015074.1;Parent=rna-XM_036159181.1;Dbxref=GeneID:16564,GenBank:XP_036015074.1,MGI:MGI:109188;Name=XP_036015074.1;gbkey=CDS;gene=Kif21a;product=kinesin-like protein KIF21A isoform X24;protein_id=XP_036015074.1;extra_copy_number=0
CM058255.1	Liftoff	CDS	88664611	88664799	.	-	.	ID=cds-XP_036015074.1;Parent=rna-XM_036159181.1;Dbxref=GeneID:16564,GenBank:XP_036015074.1,MGI:MGI:109188;Name=XP_036015074.1;gbkey=CDS;gene=Kif21a;product=kinesin-like protein KIF21A isoform X24;protein_id=XP_036015074.1;extra_copy_number=0
CM058255.1	Liftoff	CDS	88665193	88665316	.	-	.	ID=cds-XP_036015074.1;Parent=rna-XM_036159181.1;Dbxref=GeneID:16564,GenBank:XP_036015074.1,MGI:MGI:109188;Name=XP_036015074.1;gbkey=CDS;gene=Kif21a;product=kinesin-like protein KIF21A isoform X24;protein_id=XP_036015074.1;extra_copy_number=0
CM058255.1	Liftoff	CDS	88666153	88666243	.	-	.	ID=cds-XP_036015074.1;Parent=rna-XM_036159181.1;Dbxref=GeneID:16564,GenBank:XP_036015074.1,MGI:MGI:109188;Name=XP_036015074.1;gbkey=CDS;gene=Kif21a;product=kinesin-like protein KIF21A isoform X24;protein_id=XP_036015074.1;extra_copy_number=0
CM058255.1	Liftoff	CDS	88674323	88674526	.	-	.	ID=cds-XP_036015074.1;Parent=rna-XM_036159181.1;Dbxref=GeneID:16564,GenBank:XP_036015074.1,MGI:MGI:109188;Name=XP_036015074.1;gbkey=CDS;gene=Kif21a;product=kinesin-like protein KIF21A isoform X24;protein_id=XP_036015074.1;extra_copy_number=0
CM058255.1	Liftoff	CDS	88678262	88678325	.	-	.	ID=cds-XP_036015074.1;Parent=rna-XM_036159181.1;Dbxref=GeneID:16564,GenBank:XP_036015074.1,MGI:MGI:109188;Name=XP_036015074.1;gbkey=CDS;gene=Kif21a;product=kinesin-like protein KIF21A isoform X24;protein_id=XP_036015074.1;extra_copy_number=0
CM058255.1	Liftoff	CDS	88678772	88678961	.	-	.	ID=cds-XP_036015074.1;Parent=rna-XM_036159181.1;Dbxref=GeneID:16564,GenBank:XP_036015074.1,MGI:MGI:109188;Name=XP_036015074.1;gbkey=CDS;gene=Kif21a;product=kinesin-like protein KIF21A isoform X24;protein_id=XP_036015074.1;extra_copy_number=0
CM058255.1	Liftoff	CDS	88679315	88679510	.	-	.	ID=cds-XP_036015074.1;Parent=rna-XM_036159181.1;Dbxref=GeneID:16564,GenBank:XP_036015074.1,MGI:MGI:109188;Name=XP_036015074.1;gbkey=CDS;gene=Kif21a;product=kinesin-like protein KIF21A isoform X24;protein_id=XP_036015074.1;extra_copy_number=0
CM058255.1	Liftoff	CDS	88685240	88685355	.	-	.	ID=cds-XP_036015074.1;Parent=rna-XM_036159181.1;Dbxref=GeneID:16564,GenBank:XP_036015074.1,MGI:MGI:109188;Name=XP_036015074.1;gbkey=CDS;gene=Kif21a;product=kinesin-like protein KIF21A isoform X24;protein_id=XP_036015074.1;extra_copy_number=0
CM058255.1	Liftoff	CDS	88687233	88687400	.	-	.	ID=cds-XP_036015074.1;Parent=rna-XM_036159181.1;Dbxref=GeneID:16564,GenBank:XP_036015074.1,MGI:MGI:109188;Name=XP_036015074.1;gbkey=CDS;gene=Kif21a;product=kinesin-like protein KIF21A isoform X24;protein_id=XP_036015074.1;extra_copy_number=0
CM058255.1	Liftoff	CDS	88687873	88688007	.	-	.	ID=cds-XP_036015074.1;Parent=rna-XM_036159181.1;Dbxref=GeneID:16564,GenBank:XP_036015074.1,MGI:MGI:109188;Name=XP_036015074.1;gbkey=CDS;gene=Kif21a;product=kinesin-like protein KIF21A isoform X24;protein_id=XP_036015074.1;extra_copy_number=0
CM058255.1	Liftoff	CDS	88689016	88689165	.	-	.	ID=cds-XP_036015074.1;Parent=rna-XM_036159181.1;Dbxref=GeneID:16564,GenBank:XP_036015074.1,MGI:MGI:109188;Name=XP_036015074.1;gbkey=CDS;gene=Kif21a;product=kinesin-like protein KIF21A isoform X24;protein_id=XP_036015074.1;extra_copy_number=0
CM058255.1	Liftoff	CDS	88691075	88691257	.	-	.	ID=cds-XP_036015074.1;Parent=rna-XM_036159181.1;Dbxref=GeneID:16564,GenBank:XP_036015074.1,MGI:MGI:109188;Name=XP_036015074.1;gbkey=CDS;gene=Kif21a;product=kinesin-like protein KIF21A isoform X24;protein_id=XP_036015074.1;extra_copy_number=0
CM058255.1	Liftoff	CDS	88691365	88691587	.	-	.	ID=cds-XP_036015074.1;Parent=rna-XM_036159181.1;Dbxref=GeneID:16564,GenBank:XP_036015074.1,MGI:MGI:109188;Name=XP_036015074.1;gbkey=CDS;gene=Kif21a;product=kinesin-like protein KIF21A isoform X24;protein_id=XP_036015074.1;extra_copy_number=0
CM058255.1	Liftoff	CDS	88743206	88743249	.	-	.	ID=cds-XP_036015074.1;Parent=rna-XM_036159181.1;Dbxref=GeneID:16564,GenBank:XP_036015074.1,MGI:MGI:109188;Name=XP_036015074.1;gbkey=CDS;gene=Kif21a;product=kinesin-like protein KIF21A isoform X24;protein_id=XP_036015074.1;extra_copy_number=0
CM058255.1	Liftoff	mRNA	88625948	88720523	.	-	.	ID=rna-XM_036159184.1;Parent=gene-Kif21a;Dbxref=GeneID:16564,GenBank:XM_036159184.1,MGI:MGI:109188;Name=XM_036159184.1;gbkey=mRNA;gene=Kif21a;model_evidence=Supporting evidence includes similarity to: 4 mRNAs%2C 43 ESTs%2C 1 Protein%2C 1484 long SRA reads%2C and 98%25 coverage of the annotated genomic feature by RNAseq alignments%2C including 7 samples with support for all annotated introns;product=kinesin family member 21A%2C transcript variant X32;transcript_id=XM_036159184.1;matches_ref_protein=True;valid_ORF=True;extra_copy_number=0
CM058255.1	Liftoff	exon	88625948	88627215	.	-	.	ID=exon-XM_036159184.1-35;Parent=rna-XM_036159184.1;Dbxref=GeneID:16564,GenBank:XM_036159184.1,MGI:MGI:109188;gbkey=mRNA;gene=Kif21a;product=kinesin family member 21A%2C transcript variant X32;transcript_id=XM_036159184.1;extra_copy_number=0
CM058255.1	Liftoff	exon	88628307	88628506	.	-	.	ID=exon-XM_036159184.1-34;Parent=rna-XM_036159184.1;Dbxref=GeneID:16564,GenBank:XM_036159184.1,MGI:MGI:109188;gbkey=mRNA;gene=Kif21a;product=kinesin family member 21A%2C transcript variant X32;transcript_id=XM_036159184.1;extra_copy_number=0
CM058255.1	Liftoff	exon	88629833	88630003	.	-	.	ID=exon-XM_036159184.1-33;Parent=rna-XM_036159184.1;Dbxref=GeneID:16564,GenBank:XM_036159184.1,MGI:MGI:109188;gbkey=mRNA;gene=Kif21a;product=kinesin family member 21A%2C transcript variant X32;transcript_id=XM_036159184.1;extra_copy_number=0
CM058255.1	Liftoff	exon	88631657	88631774	.	-	.	ID=exon-XM_036159184.1-32;Parent=rna-XM_036159184.1;Dbxref=GeneID:16564,GenBank:XM_036159184.1,MGI:MGI:109188;gbkey=mRNA;gene=Kif21a;product=kinesin family member 21A%2C transcript variant X32;transcript_id=XM_036159184.1;extra_copy_number=0
CM058255.1	Liftoff	exon	88633103	88633267	.	-	.	ID=exon-XM_036159184.1-31;Parent=rna-XM_036159184.1;Dbxref=GeneID:16564,GenBank:XM_036159184.1,MGI:MGI:109188;gbkey=mRNA;gene=Kif21a;product=kinesin family member 21A%2C transcript variant X32;transcript_id=XM_036159184.1;extra_copy_number=0
CM058255.1	Liftoff	exon	88634786	88634966	.	-	.	ID=exon-XM_036159184.1-30;Parent=rna-XM_036159184.1;Dbxref=GeneID:16564,GenBank:XM_036159184.1,MGI:MGI:109188;gbkey=mRNA;gene=Kif21a;product=kinesin family member 21A%2C transcript variant X32;transcript_id=XM_036159184.1;extra_copy_number=0
CM058255.1	Liftoff	exon	88637293	88637429	.	-	.	ID=exon-XM_036159184.1-29;Parent=rna-XM_036159184.1;Dbxref=GeneID:16564,GenBank:XM_036159184.1,MGI:MGI:109188;gbkey=mRNA;gene=Kif21a;product=kinesin family member 21A%2C transcript variant X32;transcript_id=XM_036159184.1;extra_copy_number=0
CM058255.1	Liftoff	exon	88641852	88641866	.	-	.	ID=exon-XM_036159184.1-28;Parent=rna-XM_036159184.1;Dbxref=GeneID:16564,GenBank:XM_036159184.1,MGI:MGI:109188;gbkey=mRNA;gene=Kif21a;product=kinesin family member 21A%2C transcript variant X32;transcript_id=XM_036159184.1;extra_copy_number=0
CM058255.1	Liftoff	exon	88642534	88642572	.	-	.	ID=exon-XM_036159184.1-27;Parent=rna-XM_036159184.1;Dbxref=GeneID:16564,GenBank:XM_036159184.1,MGI:MGI:109188;gbkey=mRNA;gene=Kif21a;product=kinesin family member 21A%2C transcript variant X32;transcript_id=XM_036159184.1;extra_copy_number=0
CM058255.1	Liftoff	exon	88649823	88650037	.	-	.	ID=exon-XM_036159184.1-26;Parent=rna-XM_036159184.1;Dbxref=GeneID:16564,GenBank:XM_036159184.1,MGI:MGI:109188;gbkey=mRNA;gene=Kif21a;product=kinesin family member 21A%2C transcript variant X32;transcript_id=XM_036159184.1;extra_copy_number=0
CM058255.1	Liftoff	exon	88652605	88652659	.	-	.	ID=exon-XM_036159184.1-25;Parent=rna-XM_036159184.1;Dbxref=GeneID:16564,GenBank:XM_036159184.1,MGI:MGI:109188;gbkey=mRNA;gene=Kif21a;product=kinesin family member 21A%2C transcript variant X32;transcript_id=XM_036159184.1;extra_copy_number=0
CM058255.1	Liftoff	exon	88653216	88653276	.	-	.	ID=exon-XM_036159184.1-24;Parent=rna-XM_036159184.1;Dbxref=GeneID:16564,GenBank:XM_036159184.1,MGI:MGI:109188;gbkey=mRNA;gene=Kif21a;product=kinesin family member 21A%2C transcript variant X32;transcript_id=XM_036159184.1;extra_copy_number=0
CM058255.1	Liftoff	exon	88658995	88659160	.	-	.	ID=exon-XM_036159184.1-23;Parent=rna-XM_036159184.1;Dbxref=GeneID:16564,GenBank:XM_036159184.1,MGI:MGI:109188;gbkey=mRNA;gene=Kif21a;product=kinesin family member 21A%2C transcript variant X32;transcript_id=XM_036159184.1;extra_copy_number=0
CM058255.1	Liftoff	exon	88659865	88659966	.	-	.	ID=exon-XM_036159184.1-22;Parent=rna-XM_036159184.1;Dbxref=GeneID:16564,GenBank:XM_036159184.1,MGI:MGI:109188;gbkey=mRNA;gene=Kif21a;product=kinesin family member 21A%2C transcript variant X32;transcript_id=XM_036159184.1;extra_copy_number=0
CM058255.1	Liftoff	exon	88660724	88660918	.	-	.	ID=exon-XM_036159184.1-21;Parent=rna-XM_036159184.1;Dbxref=GeneID:16564,GenBank:XM_036159184.1,MGI:MGI:109188;gbkey=mRNA;gene=Kif21a;product=kinesin family member 21A%2C transcript variant X32;transcript_id=XM_036159184.1;extra_copy_number=0
CM058255.1	Liftoff	exon	88661589	88661742	.	-	.	ID=exon-XM_036159184.1-20;Parent=rna-XM_036159184.1;Dbxref=GeneID:16564,GenBank:XM_036159184.1,MGI:MGI:109188;gbkey=mRNA;gene=Kif21a;product=kinesin family member 21A%2C transcript variant X32;transcript_id=XM_036159184.1;extra_copy_number=0
CM058255.1	Liftoff	exon	88661885	88662099	.	-	.	ID=exon-XM_036159184.1-19;Parent=rna-XM_036159184.1;Dbxref=GeneID:16564,GenBank:XM_036159184.1,MGI:MGI:109188;gbkey=mRNA;gene=Kif21a;product=kinesin family member 21A%2C transcript variant X32;transcript_id=XM_036159184.1;extra_copy_number=0
CM058255.1	Liftoff	exon	88662291	88662359	.	-	.	ID=exon-XM_036159184.1-18;Parent=rna-XM_036159184.1;Dbxref=GeneID:16564,GenBank:XM_036159184.1,MGI:MGI:109188;gbkey=mRNA;gene=Kif21a;product=kinesin family member 21A%2C transcript variant X32;transcript_id=XM_036159184.1;extra_copy_number=0
CM058255.1	Liftoff	exon	88663306	88663413	.	-	.	ID=exon-XM_036159184.1-17;Parent=rna-XM_036159184.1;Dbxref=GeneID:16564,GenBank:XM_036159184.1,MGI:MGI:109188;gbkey=mRNA;gene=Kif21a;product=kinesin family member 21A%2C transcript variant X32;transcript_id=XM_036159184.1;extra_copy_number=0
CM058255.1	Liftoff	exon	88664207	88664406	.	-	.	ID=exon-XM_036159184.1-16;Parent=rna-XM_036159184.1;Dbxref=GeneID:16564,GenBank:XM_036159184.1,MGI:MGI:109188;gbkey=mRNA;gene=Kif21a;product=kinesin family member 21A%2C transcript variant X32;transcript_id=XM_036159184.1;extra_copy_number=0
CM058255.1	Liftoff	exon	88664611	88664799	.	-	.	ID=exon-XM_036159184.1-15;Parent=rna-XM_036159184.1;Dbxref=GeneID:16564,GenBank:XM_036159184.1,MGI:MGI:109188;gbkey=mRNA;gene=Kif21a;product=kinesin family member 21A%2C transcript variant X32;transcript_id=XM_036159184.1;extra_copy_number=0
CM058255.1	Liftoff	exon	88665193	88665316	.	-	.	ID=exon-XM_036159184.1-14;Parent=rna-XM_036159184.1;Dbxref=GeneID:16564,GenBank:XM_036159184.1,MGI:MGI:109188;gbkey=mRNA;gene=Kif21a;product=kinesin family member 21A%2C transcript variant X32;transcript_id=XM_036159184.1;extra_copy_number=0
CM058255.1	Liftoff	exon	88666153	88666243	.	-	.	ID=exon-XM_036159184.1-13;Parent=rna-XM_036159184.1;Dbxref=GeneID:16564,GenBank:XM_036159184.1,MGI:MGI:109188;gbkey=mRNA;gene=Kif21a;product=kinesin family member 21A%2C transcript variant X32;transcript_id=XM_036159184.1;extra_copy_number=0
CM058255.1	Liftoff	exon	88669999	88670037	.	-	.	ID=exon-XM_036159184.1-12;Parent=rna-XM_036159184.1;Dbxref=GeneID:16564,GenBank:XM_036159184.1,MGI:MGI:109188;gbkey=mRNA;gene=Kif21a;product=kinesin family member 21A%2C transcript variant X32;transcript_id=XM_036159184.1;extra_copy_number=0
CM058255.1	Liftoff	exon	88674323	88674526	.	-	.	ID=exon-XM_036159184.1-11;Parent=rna-XM_036159184.1;Dbxref=GeneID:16564,GenBank:XM_036159184.1,MGI:MGI:109188;gbkey=mRNA;gene=Kif21a;product=kinesin family member 21A%2C transcript variant X32;transcript_id=XM_036159184.1;extra_copy_number=0
CM058255.1	Liftoff	exon	88678262	88678325	.	-	.	ID=exon-XM_036159184.1-10;Parent=rna-XM_036159184.1;Dbxref=GeneID:16564,GenBank:XM_036159184.1,MGI:MGI:109188;gbkey=mRNA;gene=Kif21a;product=kinesin family member 21A%2C transcript variant X32;transcript_id=XM_036159184.1;extra_copy_number=0
CM058255.1	Liftoff	exon	88678772	88678961	.	-	.	ID=exon-XM_036159184.1-9;Parent=rna-XM_036159184.1;Dbxref=GeneID:16564,GenBank:XM_036159184.1,MGI:MGI:109188;gbkey=mRNA;gene=Kif21a;product=kinesin family member 21A%2C transcript variant X32;transcript_id=XM_036159184.1;extra_copy_number=0
CM058255.1	Liftoff	exon	88679315	88679510	.	-	.	ID=exon-XM_036159184.1-8;Parent=rna-XM_036159184.1;Dbxref=GeneID:16564,GenBank:XM_036159184.1,MGI:MGI:109188;gbkey=mRNA;gene=Kif21a;product=kinesin family member 21A%2C transcript variant X32;transcript_id=XM_036159184.1;extra_copy_number=0
CM058255.1	Liftoff	exon	88685240	88685355	.	-	.	ID=exon-XM_036159184.1-7;Parent=rna-XM_036159184.1;Dbxref=GeneID:16564,GenBank:XM_036159184.1,MGI:MGI:109188;gbkey=mRNA;gene=Kif21a;product=kinesin family member 21A%2C transcript variant X32;transcript_id=XM_036159184.1;extra_copy_number=0
CM058255.1	Liftoff	exon	88687233	88687400	.	-	.	ID=exon-XM_036159184.1-6;Parent=rna-XM_036159184.1;Dbxref=GeneID:16564,GenBank:XM_036159184.1,MGI:MGI:109188;gbkey=mRNA;gene=Kif21a;product=kinesin family member 21A%2C transcript variant X32;transcript_id=XM_036159184.1;extra_copy_number=0
CM058255.1	Liftoff	exon	88687873	88688007	.	-	.	ID=exon-XM_036159184.1-5;Parent=rna-XM_036159184.1;Dbxref=GeneID:16564,GenBank:XM_036159184.1,MGI:MGI:109188;gbkey=mRNA;gene=Kif21a;product=kinesin family member 21A%2C transcript variant X32;transcript_id=XM_036159184.1;extra_copy_number=0
CM058255.1	Liftoff	exon	88689016	88689165	.	-	.	ID=exon-XM_036159184.1-4;Parent=rna-XM_036159184.1;Dbxref=GeneID:16564,GenBank:XM_036159184.1,MGI:MGI:109188;gbkey=mRNA;gene=Kif21a;product=kinesin family member 21A%2C transcript variant X32;transcript_id=XM_036159184.1;extra_copy_number=0
CM058255.1	Liftoff	exon	88691075	88691257	.	-	.	ID=exon-XM_036159184.1-3;Parent=rna-XM_036159184.1;Dbxref=GeneID:16564,GenBank:XM_036159184.1,MGI:MGI:109188;gbkey=mRNA;gene=Kif21a;product=kinesin family member 21A%2C transcript variant X32;transcript_id=XM_036159184.1;extra_copy_number=0
CM058255.1	Liftoff	exon	88691365	88691587	.	-	.	ID=exon-XM_036159184.1-2;Parent=rna-XM_036159184.1;Dbxref=GeneID:16564,GenBank:XM_036159184.1,MGI:MGI:109188;gbkey=mRNA;gene=Kif21a;product=kinesin family member 21A%2C transcript variant X32;transcript_id=XM_036159184.1;extra_copy_number=0
CM058255.1	Liftoff	exon	88711451	88720523	.	-	.	ID=exon-XM_036159184.1-1;Parent=rna-XM_036159184.1;Dbxref=GeneID:16564,GenBank:XM_036159184.1,MGI:MGI:109188;gbkey=mRNA;gene=Kif21a;product=kinesin family member 21A%2C transcript variant X32;transcript_id=XM_036159184.1;extra_copy_number=0
CM058255.1	Liftoff	CDS	88627122	88627215	.	-	.	ID=cds-XP_036015077.1;Parent=rna-XM_036159184.1;Dbxref=GeneID:16564,GenBank:XP_036015077.1,MGI:MGI:109188;Name=XP_036015077.1;gbkey=CDS;gene=Kif21a;product=kinesin-like protein KIF21A isoform X32;protein_id=XP_036015077.1;extra_copy_number=0
CM058255.1	Liftoff	CDS	88628307	88628506	.	-	.	ID=cds-XP_036015077.1;Parent=rna-XM_036159184.1;Dbxref=GeneID:16564,GenBank:XP_036015077.1,MGI:MGI:109188;Name=XP_036015077.1;gbkey=CDS;gene=Kif21a;product=kinesin-like protein KIF21A isoform X32;protein_id=XP_036015077.1;extra_copy_number=0
CM058255.1	Liftoff	CDS	88629833	88630003	.	-	.	ID=cds-XP_036015077.1;Parent=rna-XM_036159184.1;Dbxref=GeneID:16564,GenBank:XP_036015077.1,MGI:MGI:109188;Name=XP_036015077.1;gbkey=CDS;gene=Kif21a;product=kinesin-like protein KIF21A isoform X32;protein_id=XP_036015077.1;extra_copy_number=0
CM058255.1	Liftoff	CDS	88631657	88631774	.	-	.	ID=cds-XP_036015077.1;Parent=rna-XM_036159184.1;Dbxref=GeneID:16564,GenBank:XP_036015077.1,MGI:MGI:109188;Name=XP_036015077.1;gbkey=CDS;gene=Kif21a;product=kinesin-like protein KIF21A isoform X32;protein_id=XP_036015077.1;extra_copy_number=0
CM058255.1	Liftoff	CDS	88633103	88633267	.	-	.	ID=cds-XP_036015077.1;Parent=rna-XM_036159184.1;Dbxref=GeneID:16564,GenBank:XP_036015077.1,MGI:MGI:109188;Name=XP_036015077.1;gbkey=CDS;gene=Kif21a;product=kinesin-like protein KIF21A isoform X32;protein_id=XP_036015077.1;extra_copy_number=0
CM058255.1	Liftoff	CDS	88634786	88634966	.	-	.	ID=cds-XP_036015077.1;Parent=rna-XM_036159184.1;Dbxref=GeneID:16564,GenBank:XP_036015077.1,MGI:MGI:109188;Name=XP_036015077.1;gbkey=CDS;gene=Kif21a;product=kinesin-like protein KIF21A isoform X32;protein_id=XP_036015077.1;extra_copy_number=0
CM058255.1	Liftoff	CDS	88637293	88637429	.	-	.	ID=cds-XP_036015077.1;Parent=rna-XM_036159184.1;Dbxref=GeneID:16564,GenBank:XP_036015077.1,MGI:MGI:109188;Name=XP_036015077.1;gbkey=CDS;gene=Kif21a;product=kinesin-like protein KIF21A isoform X32;protein_id=XP_036015077.1;extra_copy_number=0
CM058255.1	Liftoff	CDS	88641852	88641866	.	-	.	ID=cds-XP_036015077.1;Parent=rna-XM_036159184.1;Dbxref=GeneID:16564,GenBank:XP_036015077.1,MGI:MGI:109188;Name=XP_036015077.1;gbkey=CDS;gene=Kif21a;product=kinesin-like protein KIF21A isoform X32;protein_id=XP_036015077.1;extra_copy_number=0
CM058255.1	Liftoff	CDS	88642534	88642572	.	-	.	ID=cds-XP_036015077.1;Parent=rna-XM_036159184.1;Dbxref=GeneID:16564,GenBank:XP_036015077.1,MGI:MGI:109188;Name=XP_036015077.1;gbkey=CDS;gene=Kif21a;product=kinesin-like protein KIF21A isoform X32;protein_id=XP_036015077.1;extra_copy_number=0
CM058255.1	Liftoff	CDS	88649823	88650037	.	-	.	ID=cds-XP_036015077.1;Parent=rna-XM_036159184.1;Dbxref=GeneID:16564,GenBank:XP_036015077.1,MGI:MGI:109188;Name=XP_036015077.1;gbkey=CDS;gene=Kif21a;product=kinesin-like protein KIF21A isoform X32;protein_id=XP_036015077.1;extra_copy_number=0
CM058255.1	Liftoff	CDS	88652605	88652659	.	-	.	ID=cds-XP_036015077.1;Parent=rna-XM_036159184.1;Dbxref=GeneID:16564,GenBank:XP_036015077.1,MGI:MGI:109188;Name=XP_036015077.1;gbkey=CDS;gene=Kif21a;product=kinesin-like protein KIF21A isoform X32;protein_id=XP_036015077.1;extra_copy_number=0
CM058255.1	Liftoff	CDS	88653216	88653276	.	-	.	ID=cds-XP_036015077.1;Parent=rna-XM_036159184.1;Dbxref=GeneID:16564,GenBank:XP_036015077.1,MGI:MGI:109188;Name=XP_036015077.1;gbkey=CDS;gene=Kif21a;product=kinesin-like protein KIF21A isoform X32;protein_id=XP_036015077.1;extra_copy_number=0
CM058255.1	Liftoff	CDS	88658995	88659160	.	-	.	ID=cds-XP_036015077.1;Parent=rna-XM_036159184.1;Dbxref=GeneID:16564,GenBank:XP_036015077.1,MGI:MGI:109188;Name=XP_036015077.1;gbkey=CDS;gene=Kif21a;product=kinesin-like protein KIF21A isoform X32;protein_id=XP_036015077.1;extra_copy_number=0
CM058255.1	Liftoff	CDS	88659865	88659966	.	-	.	ID=cds-XP_036015077.1;Parent=rna-XM_036159184.1;Dbxref=GeneID:16564,GenBank:XP_036015077.1,MGI:MGI:109188;Name=XP_036015077.1;gbkey=CDS;gene=Kif21a;product=kinesin-like protein KIF21A isoform X32;protein_id=XP_036015077.1;extra_copy_number=0
CM058255.1	Liftoff	CDS	88660724	88660918	.	-	.	ID=cds-XP_036015077.1;Parent=rna-XM_036159184.1;Dbxref=GeneID:16564,GenBank:XP_036015077.1,MGI:MGI:109188;Name=XP_036015077.1;gbkey=CDS;gene=Kif21a;product=kinesin-like protein KIF21A isoform X32;protein_id=XP_036015077.1;extra_copy_number=0
CM058255.1	Liftoff	CDS	88661589	88661742	.	-	.	ID=cds-XP_036015077.1;Parent=rna-XM_036159184.1;Dbxref=GeneID:16564,GenBank:XP_036015077.1,MGI:MGI:109188;Name=XP_036015077.1;gbkey=CDS;gene=Kif21a;product=kinesin-like protein KIF21A isoform X32;protein_id=XP_036015077.1;extra_copy_number=0
CM058255.1	Liftoff	CDS	88661885	88662099	.	-	.	ID=cds-XP_036015077.1;Parent=rna-XM_036159184.1;Dbxref=GeneID:16564,GenBank:XP_036015077.1,MGI:MGI:109188;Name=XP_036015077.1;gbkey=CDS;gene=Kif21a;product=kinesin-like protein KIF21A isoform X32;protein_id=XP_036015077.1;extra_copy_number=0
CM058255.1	Liftoff	CDS	88662291	88662359	.	-	.	ID=cds-XP_036015077.1;Parent=rna-XM_036159184.1;Dbxref=GeneID:16564,GenBank:XP_036015077.1,MGI:MGI:109188;Name=XP_036015077.1;gbkey=CDS;gene=Kif21a;product=kinesin-like protein KIF21A isoform X32;protein_id=XP_036015077.1;extra_copy_number=0
CM058255.1	Liftoff	CDS	88663306	88663413	.	-	.	ID=cds-XP_036015077.1;Parent=rna-XM_036159184.1;Dbxref=GeneID:16564,GenBank:XP_036015077.1,MGI:MGI:109188;Name=XP_036015077.1;gbkey=CDS;gene=Kif21a;product=kinesin-like protein KIF21A isoform X32;protein_id=XP_036015077.1;extra_copy_number=0
CM058255.1	Liftoff	CDS	88664207	88664406	.	-	.	ID=cds-XP_036015077.1;Parent=rna-XM_036159184.1;Dbxref=GeneID:16564,GenBank:XP_036015077.1,MGI:MGI:109188;Name=XP_036015077.1;gbkey=CDS;gene=Kif21a;product=kinesin-like protein KIF21A isoform X32;protein_id=XP_036015077.1;extra_copy_number=0
CM058255.1	Liftoff	CDS	88664611	88664799	.	-	.	ID=cds-XP_036015077.1;Parent=rna-XM_036159184.1;Dbxref=GeneID:16564,GenBank:XP_036015077.1,MGI:MGI:109188;Name=XP_036015077.1;gbkey=CDS;gene=Kif21a;product=kinesin-like protein KIF21A isoform X32;protein_id=XP_036015077.1;extra_copy_number=0
CM058255.1	Liftoff	CDS	88665193	88665316	.	-	.	ID=cds-XP_036015077.1;Parent=rna-XM_036159184.1;Dbxref=GeneID:16564,GenBank:XP_036015077.1,MGI:MGI:109188;Name=XP_036015077.1;gbkey=CDS;gene=Kif21a;product=kinesin-like protein KIF21A isoform X32;protein_id=XP_036015077.1;extra_copy_number=0
CM058255.1	Liftoff	CDS	88666153	88666243	.	-	.	ID=cds-XP_036015077.1;Parent=rna-XM_036159184.1;Dbxref=GeneID:16564,GenBank:XP_036015077.1,MGI:MGI:109188;Name=XP_036015077.1;gbkey=CDS;gene=Kif21a;product=kinesin-like protein KIF21A isoform X32;protein_id=XP_036015077.1;extra_copy_number=0
CM058255.1	Liftoff	CDS	88669999	88670037	.	-	.	ID=cds-XP_036015077.1;Parent=rna-XM_036159184.1;Dbxref=GeneID:16564,GenBank:XP_036015077.1,MGI:MGI:109188;Name=XP_036015077.1;gbkey=CDS;gene=Kif21a;product=kinesin-like protein KIF21A isoform X32;protein_id=XP_036015077.1;extra_copy_number=0
CM058255.1	Liftoff	CDS	88674323	88674526	.	-	.	ID=cds-XP_036015077.1;Parent=rna-XM_036159184.1;Dbxref=GeneID:16564,GenBank:XP_036015077.1,MGI:MGI:109188;Name=XP_036015077.1;gbkey=CDS;gene=Kif21a;product=kinesin-like protein KIF21A isoform X32;protein_id=XP_036015077.1;extra_copy_number=0
CM058255.1	Liftoff	CDS	88678262	88678325	.	-	.	ID=cds-XP_036015077.1;Parent=rna-XM_036159184.1;Dbxref=GeneID:16564,GenBank:XP_036015077.1,MGI:MGI:109188;Name=XP_036015077.1;gbkey=CDS;gene=Kif21a;product=kinesin-like protein KIF21A isoform X32;protein_id=XP_036015077.1;extra_copy_number=0
CM058255.1	Liftoff	CDS	88678772	88678961	.	-	.	ID=cds-XP_036015077.1;Parent=rna-XM_036159184.1;Dbxref=GeneID:16564,GenBank:XP_036015077.1,MGI:MGI:109188;Name=XP_036015077.1;gbkey=CDS;gene=Kif21a;product=kinesin-like protein KIF21A isoform X32;protein_id=XP_036015077.1;extra_copy_number=0
CM058255.1	Liftoff	CDS	88679315	88679510	.	-	.	ID=cds-XP_036015077.1;Parent=rna-XM_036159184.1;Dbxref=GeneID:16564,GenBank:XP_036015077.1,MGI:MGI:109188;Name=XP_036015077.1;gbkey=CDS;gene=Kif21a;product=kinesin-like protein KIF21A isoform X32;protein_id=XP_036015077.1;extra_copy_number=0
CM058255.1	Liftoff	CDS	88685240	88685355	.	-	.	ID=cds-XP_036015077.1;Parent=rna-XM_036159184.1;Dbxref=GeneID:16564,GenBank:XP_036015077.1,MGI:MGI:109188;Name=XP_036015077.1;gbkey=CDS;gene=Kif21a;product=kinesin-like protein KIF21A isoform X32;protein_id=XP_036015077.1;extra_copy_number=0
CM058255.1	Liftoff	CDS	88687233	88687400	.	-	.	ID=cds-XP_036015077.1;Parent=rna-XM_036159184.1;Dbxref=GeneID:16564,GenBank:XP_036015077.1,MGI:MGI:109188;Name=XP_036015077.1;gbkey=CDS;gene=Kif21a;product=kinesin-like protein KIF21A isoform X32;protein_id=XP_036015077.1;extra_copy_number=0
CM058255.1	Liftoff	CDS	88687873	88688007	.	-	.	ID=cds-XP_036015077.1;Parent=rna-XM_036159184.1;Dbxref=GeneID:16564,GenBank:XP_036015077.1,MGI:MGI:109188;Name=XP_036015077.1;gbkey=CDS;gene=Kif21a;product=kinesin-like protein KIF21A isoform X32;protein_id=XP_036015077.1;extra_copy_number=0
CM058255.1	Liftoff	CDS	88689016	88689165	.	-	.	ID=cds-XP_036015077.1;Parent=rna-XM_036159184.1;Dbxref=GeneID:16564,GenBank:XP_036015077.1,MGI:MGI:109188;Name=XP_036015077.1;gbkey=CDS;gene=Kif21a;product=kinesin-like protein KIF21A isoform X32;protein_id=XP_036015077.1;extra_copy_number=0
CM058255.1	Liftoff	CDS	88691075	88691257	.	-	.	ID=cds-XP_036015077.1;Parent=rna-XM_036159184.1;Dbxref=GeneID:16564,GenBank:XP_036015077.1,MGI:MGI:109188;Name=XP_036015077.1;gbkey=CDS;gene=Kif21a;product=kinesin-like protein KIF21A isoform X32;protein_id=XP_036015077.1;extra_copy_number=0
CM058255.1	Liftoff	CDS	88691365	88691587	.	-	.	ID=cds-XP_036015077.1;Parent=rna-XM_036159184.1;Dbxref=GeneID:16564,GenBank:XP_036015077.1,MGI:MGI:109188;Name=XP_036015077.1;gbkey=CDS;gene=Kif21a;product=kinesin-like protein KIF21A isoform X32;protein_id=XP_036015077.1;extra_copy_number=0
CM058255.1	Liftoff	CDS	88711451	88711518	.	-	.	ID=cds-XP_036015077.1;Parent=rna-XM_036159184.1;Dbxref=GeneID:16564,GenBank:XP_036015077.1,MGI:MGI:109188;Name=XP_036015077.1;gbkey=CDS;gene=Kif21a;product=kinesin-like protein KIF21A isoform X32;protein_id=XP_036015077.1;extra_copy_number=0
CM058255.1	Liftoff	mRNA	88625948	88743824	.	-	.	ID=rna-XM_036159185.1;Parent=gene-Kif21a;Dbxref=GeneID:16564,GenBank:XM_036159185.1,MGI:MGI:109188;Name=XM_036159185.1;gbkey=mRNA;gene=Kif21a;model_evidence=Supporting evidence includes similarity to: 6 mRNAs%2C 50 ESTs%2C 1 Protein%2C 1888 long SRA reads%2C and 99%25 coverage of the annotated genomic feature by RNAseq alignments%2C including 17 samples with support for all annotated introns;product=kinesin family member 21A%2C transcript variant X33;transcript_id=XM_036159185.1;matches_ref_protein=True;valid_ORF=True;extra_copy_number=0
CM058255.1	Liftoff	exon	88625948	88627215	.	-	.	ID=exon-XM_036159185.1-36;Parent=rna-XM_036159185.1;Dbxref=GeneID:16564,GenBank:XM_036159185.1,MGI:MGI:109188;gbkey=mRNA;gene=Kif21a;product=kinesin family member 21A%2C transcript variant X33;transcript_id=XM_036159185.1;extra_copy_number=0
CM058255.1	Liftoff	exon	88628307	88628506	.	-	.	ID=exon-XM_036159185.1-35;Parent=rna-XM_036159185.1;Dbxref=GeneID:16564,GenBank:XM_036159185.1,MGI:MGI:109188;gbkey=mRNA;gene=Kif21a;product=kinesin family member 21A%2C transcript variant X33;transcript_id=XM_036159185.1;extra_copy_number=0
CM058255.1	Liftoff	exon	88629833	88630003	.	-	.	ID=exon-XM_036159185.1-34;Parent=rna-XM_036159185.1;Dbxref=GeneID:16564,GenBank:XM_036159185.1,MGI:MGI:109188;gbkey=mRNA;gene=Kif21a;product=kinesin family member 21A%2C transcript variant X33;transcript_id=XM_036159185.1;extra_copy_number=0
CM058255.1	Liftoff	exon	88631657	88631774	.	-	.	ID=exon-XM_036159185.1-33;Parent=rna-XM_036159185.1;Dbxref=GeneID:16564,GenBank:XM_036159185.1,MGI:MGI:109188;gbkey=mRNA;gene=Kif21a;product=kinesin family member 21A%2C transcript variant X33;transcript_id=XM_036159185.1;extra_copy_number=0
CM058255.1	Liftoff	exon	88633103	88633267	.	-	.	ID=exon-XM_036159185.1-32;Parent=rna-XM_036159185.1;Dbxref=GeneID:16564,GenBank:XM_036159185.1,MGI:MGI:109188;gbkey=mRNA;gene=Kif21a;product=kinesin family member 21A%2C transcript variant X33;transcript_id=XM_036159185.1;extra_copy_number=0
CM058255.1	Liftoff	exon	88634786	88634966	.	-	.	ID=exon-XM_036159185.1-31;Parent=rna-XM_036159185.1;Dbxref=GeneID:16564,GenBank:XM_036159185.1,MGI:MGI:109188;gbkey=mRNA;gene=Kif21a;product=kinesin family member 21A%2C transcript variant X33;transcript_id=XM_036159185.1;extra_copy_number=0
CM058255.1	Liftoff	exon	88637293	88637429	.	-	.	ID=exon-XM_036159185.1-30;Parent=rna-XM_036159185.1;Dbxref=GeneID:16564,GenBank:XM_036159185.1,MGI:MGI:109188;gbkey=mRNA;gene=Kif21a;product=kinesin family member 21A%2C transcript variant X33;transcript_id=XM_036159185.1;extra_copy_number=0
CM058255.1	Liftoff	exon	88641852	88641866	.	-	.	ID=exon-XM_036159185.1-29;Parent=rna-XM_036159185.1;Dbxref=GeneID:16564,GenBank:XM_036159185.1,MGI:MGI:109188;gbkey=mRNA;gene=Kif21a;product=kinesin family member 21A%2C transcript variant X33;transcript_id=XM_036159185.1;extra_copy_number=0
CM058255.1	Liftoff	exon	88642534	88642572	.	-	.	ID=exon-XM_036159185.1-28;Parent=rna-XM_036159185.1;Dbxref=GeneID:16564,GenBank:XM_036159185.1,MGI:MGI:109188;gbkey=mRNA;gene=Kif21a;product=kinesin family member 21A%2C transcript variant X33;transcript_id=XM_036159185.1;extra_copy_number=0
CM058255.1	Liftoff	exon	88649823	88650037	.	-	.	ID=exon-XM_036159185.1-27;Parent=rna-XM_036159185.1;Dbxref=GeneID:16564,GenBank:XM_036159185.1,MGI:MGI:109188;gbkey=mRNA;gene=Kif21a;product=kinesin family member 21A%2C transcript variant X33;transcript_id=XM_036159185.1;extra_copy_number=0
CM058255.1	Liftoff	exon	88652605	88652659	.	-	.	ID=exon-XM_036159185.1-26;Parent=rna-XM_036159185.1;Dbxref=GeneID:16564,GenBank:XM_036159185.1,MGI:MGI:109188;gbkey=mRNA;gene=Kif21a;product=kinesin family member 21A%2C transcript variant X33;transcript_id=XM_036159185.1;extra_copy_number=0
CM058255.1	Liftoff	exon	88653216	88653276	.	-	.	ID=exon-XM_036159185.1-25;Parent=rna-XM_036159185.1;Dbxref=GeneID:16564,GenBank:XM_036159185.1,MGI:MGI:109188;gbkey=mRNA;gene=Kif21a;product=kinesin family member 21A%2C transcript variant X33;transcript_id=XM_036159185.1;extra_copy_number=0
CM058255.1	Liftoff	exon	88658503	88658523	.	-	.	ID=exon-XM_036159185.1-24;Parent=rna-XM_036159185.1;Dbxref=GeneID:16564,GenBank:XM_036159185.1,MGI:MGI:109188;gbkey=mRNA;gene=Kif21a;product=kinesin family member 21A%2C transcript variant X33;transcript_id=XM_036159185.1;extra_copy_number=0
CM058255.1	Liftoff	exon	88658995	88659160	.	-	.	ID=exon-XM_036159185.1-23;Parent=rna-XM_036159185.1;Dbxref=GeneID:16564,GenBank:XM_036159185.1,MGI:MGI:109188;gbkey=mRNA;gene=Kif21a;product=kinesin family member 21A%2C transcript variant X33;transcript_id=XM_036159185.1;extra_copy_number=0
CM058255.1	Liftoff	exon	88659865	88659966	.	-	.	ID=exon-XM_036159185.1-22;Parent=rna-XM_036159185.1;Dbxref=GeneID:16564,GenBank:XM_036159185.1,MGI:MGI:109188;gbkey=mRNA;gene=Kif21a;product=kinesin family member 21A%2C transcript variant X33;transcript_id=XM_036159185.1;extra_copy_number=0
CM058255.1	Liftoff	exon	88660724	88660918	.	-	.	ID=exon-XM_036159185.1-21;Parent=rna-XM_036159185.1;Dbxref=GeneID:16564,GenBank:XM_036159185.1,MGI:MGI:109188;gbkey=mRNA;gene=Kif21a;product=kinesin family member 21A%2C transcript variant X33;transcript_id=XM_036159185.1;extra_copy_number=0
CM058255.1	Liftoff	exon	88661589	88661742	.	-	.	ID=exon-XM_036159185.1-20;Parent=rna-XM_036159185.1;Dbxref=GeneID:16564,GenBank:XM_036159185.1,MGI:MGI:109188;gbkey=mRNA;gene=Kif21a;product=kinesin family member 21A%2C transcript variant X33;transcript_id=XM_036159185.1;extra_copy_number=0
CM058255.1	Liftoff	exon	88661885	88662099	.	-	.	ID=exon-XM_036159185.1-19;Parent=rna-XM_036159185.1;Dbxref=GeneID:16564,GenBank:XM_036159185.1,MGI:MGI:109188;gbkey=mRNA;gene=Kif21a;product=kinesin family member 21A%2C transcript variant X33;transcript_id=XM_036159185.1;extra_copy_number=0
CM058255.1	Liftoff	exon	88662291	88662359	.	-	.	ID=exon-XM_036159185.1-18;Parent=rna-XM_036159185.1;Dbxref=GeneID:16564,GenBank:XM_036159185.1,MGI:MGI:109188;gbkey=mRNA;gene=Kif21a;product=kinesin family member 21A%2C transcript variant X33;transcript_id=XM_036159185.1;extra_copy_number=0
CM058255.1	Liftoff	exon	88663306	88663413	.	-	.	ID=exon-XM_036159185.1-17;Parent=rna-XM_036159185.1;Dbxref=GeneID:16564,GenBank:XM_036159185.1,MGI:MGI:109188;gbkey=mRNA;gene=Kif21a;product=kinesin family member 21A%2C transcript variant X33;transcript_id=XM_036159185.1;extra_copy_number=0
CM058255.1	Liftoff	exon	88664207	88664406	.	-	.	ID=exon-XM_036159185.1-16;Parent=rna-XM_036159185.1;Dbxref=GeneID:16564,GenBank:XM_036159185.1,MGI:MGI:109188;gbkey=mRNA;gene=Kif21a;product=kinesin family member 21A%2C transcript variant X33;transcript_id=XM_036159185.1;extra_copy_number=0
CM058255.1	Liftoff	exon	88664611	88664799	.	-	.	ID=exon-XM_036159185.1-15;Parent=rna-XM_036159185.1;Dbxref=GeneID:16564,GenBank:XM_036159185.1,MGI:MGI:109188;gbkey=mRNA;gene=Kif21a;product=kinesin family member 21A%2C transcript variant X33;transcript_id=XM_036159185.1;extra_copy_number=0
CM058255.1	Liftoff	exon	88665193	88665316	.	-	.	ID=exon-XM_036159185.1-14;Parent=rna-XM_036159185.1;Dbxref=GeneID:16564,GenBank:XM_036159185.1,MGI:MGI:109188;gbkey=mRNA;gene=Kif21a;product=kinesin family member 21A%2C transcript variant X33;transcript_id=XM_036159185.1;extra_copy_number=0
CM058255.1	Liftoff	exon	88666153	88666243	.	-	.	ID=exon-XM_036159185.1-13;Parent=rna-XM_036159185.1;Dbxref=GeneID:16564,GenBank:XM_036159185.1,MGI:MGI:109188;gbkey=mRNA;gene=Kif21a;product=kinesin family member 21A%2C transcript variant X33;transcript_id=XM_036159185.1;extra_copy_number=0
CM058255.1	Liftoff	exon	88669999	88670037	.	-	.	ID=exon-XM_036159185.1-12;Parent=rna-XM_036159185.1;Dbxref=GeneID:16564,GenBank:XM_036159185.1,MGI:MGI:109188;gbkey=mRNA;gene=Kif21a;product=kinesin family member 21A%2C transcript variant X33;transcript_id=XM_036159185.1;extra_copy_number=0
CM058255.1	Liftoff	exon	88674323	88674526	.	-	.	ID=exon-XM_036159185.1-11;Parent=rna-XM_036159185.1;Dbxref=GeneID:16564,GenBank:XM_036159185.1,MGI:MGI:109188;gbkey=mRNA;gene=Kif21a;product=kinesin family member 21A%2C transcript variant X33;transcript_id=XM_036159185.1;extra_copy_number=0
CM058255.1	Liftoff	exon	88678262	88678325	.	-	.	ID=exon-XM_036159185.1-10;Parent=rna-XM_036159185.1;Dbxref=GeneID:16564,GenBank:XM_036159185.1,MGI:MGI:109188;gbkey=mRNA;gene=Kif21a;product=kinesin family member 21A%2C transcript variant X33;transcript_id=XM_036159185.1;extra_copy_number=0
CM058255.1	Liftoff	exon	88678772	88678961	.	-	.	ID=exon-XM_036159185.1-9;Parent=rna-XM_036159185.1;Dbxref=GeneID:16564,GenBank:XM_036159185.1,MGI:MGI:109188;gbkey=mRNA;gene=Kif21a;product=kinesin family member 21A%2C transcript variant X33;transcript_id=XM_036159185.1;extra_copy_number=0
CM058255.1	Liftoff	exon	88679315	88679510	.	-	.	ID=exon-XM_036159185.1-8;Parent=rna-XM_036159185.1;Dbxref=GeneID:16564,GenBank:XM_036159185.1,MGI:MGI:109188;gbkey=mRNA;gene=Kif21a;product=kinesin family member 21A%2C transcript variant X33;transcript_id=XM_036159185.1;extra_copy_number=0
CM058255.1	Liftoff	exon	88685240	88685355	.	-	.	ID=exon-XM_036159185.1-7;Parent=rna-XM_036159185.1;Dbxref=GeneID:16564,GenBank:XM_036159185.1,MGI:MGI:109188;gbkey=mRNA;gene=Kif21a;product=kinesin family member 21A%2C transcript variant X33;transcript_id=XM_036159185.1;extra_copy_number=0
CM058255.1	Liftoff	exon	88687233	88687400	.	-	.	ID=exon-XM_036159185.1-6;Parent=rna-XM_036159185.1;Dbxref=GeneID:16564,GenBank:XM_036159185.1,MGI:MGI:109188;gbkey=mRNA;gene=Kif21a;product=kinesin family member 21A%2C transcript variant X33;transcript_id=XM_036159185.1;extra_copy_number=0
CM058255.1	Liftoff	exon	88687873	88688007	.	-	.	ID=exon-XM_036159185.1-5;Parent=rna-XM_036159185.1;Dbxref=GeneID:16564,GenBank:XM_036159185.1,MGI:MGI:109188;gbkey=mRNA;gene=Kif21a;product=kinesin family member 21A%2C transcript variant X33;transcript_id=XM_036159185.1;extra_copy_number=0
CM058255.1	Liftoff	exon	88689016	88689165	.	-	.	ID=exon-XM_036159185.1-4;Parent=rna-XM_036159185.1;Dbxref=GeneID:16564,GenBank:XM_036159185.1,MGI:MGI:109188;gbkey=mRNA;gene=Kif21a;product=kinesin family member 21A%2C transcript variant X33;transcript_id=XM_036159185.1;extra_copy_number=0
CM058255.1	Liftoff	exon	88691075	88691257	.	-	.	ID=exon-XM_036159185.1-3;Parent=rna-XM_036159185.1;Dbxref=GeneID:16564,GenBank:XM_036159185.1,MGI:MGI:109188;gbkey=mRNA;gene=Kif21a;product=kinesin family member 21A%2C transcript variant X33;transcript_id=XM_036159185.1;extra_copy_number=0
CM058255.1	Liftoff	exon	88691365	88691587	.	-	.	ID=exon-XM_036159185.1-2;Parent=rna-XM_036159185.1;Dbxref=GeneID:16564,GenBank:XM_036159185.1,MGI:MGI:109188;gbkey=mRNA;gene=Kif21a;product=kinesin family member 21A%2C transcript variant X33;transcript_id=XM_036159185.1;extra_copy_number=0
CM058255.1	Liftoff	exon	88743206	88743824	.	-	.	ID=exon-XM_036159185.1-1;Parent=rna-XM_036159185.1;Dbxref=GeneID:16564,GenBank:XM_036159185.1,MGI:MGI:109188;gbkey=mRNA;gene=Kif21a;product=kinesin family member 21A%2C transcript variant X33;transcript_id=XM_036159185.1;extra_copy_number=0
CM058255.1	Liftoff	CDS	88627122	88627215	.	-	.	ID=cds-XP_036015078.1;Parent=rna-XM_036159185.1;Dbxref=GeneID:16564,GenBank:XP_036015078.1,MGI:MGI:109188;Name=XP_036015078.1;gbkey=CDS;gene=Kif21a;product=kinesin-like protein KIF21A isoform X33;protein_id=XP_036015078.1;extra_copy_number=0
CM058255.1	Liftoff	CDS	88628307	88628506	.	-	.	ID=cds-XP_036015078.1;Parent=rna-XM_036159185.1;Dbxref=GeneID:16564,GenBank:XP_036015078.1,MGI:MGI:109188;Name=XP_036015078.1;gbkey=CDS;gene=Kif21a;product=kinesin-like protein KIF21A isoform X33;protein_id=XP_036015078.1;extra_copy_number=0
CM058255.1	Liftoff	CDS	88629833	88630003	.	-	.	ID=cds-XP_036015078.1;Parent=rna-XM_036159185.1;Dbxref=GeneID:16564,GenBank:XP_036015078.1,MGI:MGI:109188;Name=XP_036015078.1;gbkey=CDS;gene=Kif21a;product=kinesin-like protein KIF21A isoform X33;protein_id=XP_036015078.1;extra_copy_number=0
CM058255.1	Liftoff	CDS	88631657	88631774	.	-	.	ID=cds-XP_036015078.1;Parent=rna-XM_036159185.1;Dbxref=GeneID:16564,GenBank:XP_036015078.1,MGI:MGI:109188;Name=XP_036015078.1;gbkey=CDS;gene=Kif21a;product=kinesin-like protein KIF21A isoform X33;protein_id=XP_036015078.1;extra_copy_number=0
CM058255.1	Liftoff	CDS	88633103	88633267	.	-	.	ID=cds-XP_036015078.1;Parent=rna-XM_036159185.1;Dbxref=GeneID:16564,GenBank:XP_036015078.1,MGI:MGI:109188;Name=XP_036015078.1;gbkey=CDS;gene=Kif21a;product=kinesin-like protein KIF21A isoform X33;protein_id=XP_036015078.1;extra_copy_number=0
CM058255.1	Liftoff	CDS	88634786	88634966	.	-	.	ID=cds-XP_036015078.1;Parent=rna-XM_036159185.1;Dbxref=GeneID:16564,GenBank:XP_036015078.1,MGI:MGI:109188;Name=XP_036015078.1;gbkey=CDS;gene=Kif21a;product=kinesin-like protein KIF21A isoform X33;protein_id=XP_036015078.1;extra_copy_number=0
CM058255.1	Liftoff	CDS	88637293	88637429	.	-	.	ID=cds-XP_036015078.1;Parent=rna-XM_036159185.1;Dbxref=GeneID:16564,GenBank:XP_036015078.1,MGI:MGI:109188;Name=XP_036015078.1;gbkey=CDS;gene=Kif21a;product=kinesin-like protein KIF21A isoform X33;protein_id=XP_036015078.1;extra_copy_number=0
CM058255.1	Liftoff	CDS	88641852	88641866	.	-	.	ID=cds-XP_036015078.1;Parent=rna-XM_036159185.1;Dbxref=GeneID:16564,GenBank:XP_036015078.1,MGI:MGI:109188;Name=XP_036015078.1;gbkey=CDS;gene=Kif21a;product=kinesin-like protein KIF21A isoform X33;protein_id=XP_036015078.1;extra_copy_number=0
CM058255.1	Liftoff	CDS	88642534	88642572	.	-	.	ID=cds-XP_036015078.1;Parent=rna-XM_036159185.1;Dbxref=GeneID:16564,GenBank:XP_036015078.1,MGI:MGI:109188;Name=XP_036015078.1;gbkey=CDS;gene=Kif21a;product=kinesin-like protein KIF21A isoform X33;protein_id=XP_036015078.1;extra_copy_number=0
CM058255.1	Liftoff	CDS	88649823	88650037	.	-	.	ID=cds-XP_036015078.1;Parent=rna-XM_036159185.1;Dbxref=GeneID:16564,GenBank:XP_036015078.1,MGI:MGI:109188;Name=XP_036015078.1;gbkey=CDS;gene=Kif21a;product=kinesin-like protein KIF21A isoform X33;protein_id=XP_036015078.1;extra_copy_number=0
CM058255.1	Liftoff	CDS	88652605	88652659	.	-	.	ID=cds-XP_036015078.1;Parent=rna-XM_036159185.1;Dbxref=GeneID:16564,GenBank:XP_036015078.1,MGI:MGI:109188;Name=XP_036015078.1;gbkey=CDS;gene=Kif21a;product=kinesin-like protein KIF21A isoform X33;protein_id=XP_036015078.1;extra_copy_number=0
CM058255.1	Liftoff	CDS	88653216	88653276	.	-	.	ID=cds-XP_036015078.1;Parent=rna-XM_036159185.1;Dbxref=GeneID:16564,GenBank:XP_036015078.1,MGI:MGI:109188;Name=XP_036015078.1;gbkey=CDS;gene=Kif21a;product=kinesin-like protein KIF21A isoform X33;protein_id=XP_036015078.1;extra_copy_number=0
CM058255.1	Liftoff	CDS	88658503	88658523	.	-	.	ID=cds-XP_036015078.1;Parent=rna-XM_036159185.1;Dbxref=GeneID:16564,GenBank:XP_036015078.1,MGI:MGI:109188;Name=XP_036015078.1;gbkey=CDS;gene=Kif21a;product=kinesin-like protein KIF21A isoform X33;protein_id=XP_036015078.1;extra_copy_number=0
CM058255.1	Liftoff	CDS	88658995	88659160	.	-	.	ID=cds-XP_036015078.1;Parent=rna-XM_036159185.1;Dbxref=GeneID:16564,GenBank:XP_036015078.1,MGI:MGI:109188;Name=XP_036015078.1;gbkey=CDS;gene=Kif21a;product=kinesin-like protein KIF21A isoform X33;protein_id=XP_036015078.1;extra_copy_number=0
CM058255.1	Liftoff	CDS	88659865	88659966	.	-	.	ID=cds-XP_036015078.1;Parent=rna-XM_036159185.1;Dbxref=GeneID:16564,GenBank:XP_036015078.1,MGI:MGI:109188;Name=XP_036015078.1;gbkey=CDS;gene=Kif21a;product=kinesin-like protein KIF21A isoform X33;protein_id=XP_036015078.1;extra_copy_number=0
CM058255.1	Liftoff	CDS	88660724	88660918	.	-	.	ID=cds-XP_036015078.1;Parent=rna-XM_036159185.1;Dbxref=GeneID:16564,GenBank:XP_036015078.1,MGI:MGI:109188;Name=XP_036015078.1;gbkey=CDS;gene=Kif21a;product=kinesin-like protein KIF21A isoform X33;protein_id=XP_036015078.1;extra_copy_number=0
CM058255.1	Liftoff	CDS	88661589	88661742	.	-	.	ID=cds-XP_036015078.1;Parent=rna-XM_036159185.1;Dbxref=GeneID:16564,GenBank:XP_036015078.1,MGI:MGI:109188;Name=XP_036015078.1;gbkey=CDS;gene=Kif21a;product=kinesin-like protein KIF21A isoform X33;protein_id=XP_036015078.1;extra_copy_number=0
CM058255.1	Liftoff	CDS	88661885	88662099	.	-	.	ID=cds-XP_036015078.1;Parent=rna-XM_036159185.1;Dbxref=GeneID:16564,GenBank:XP_036015078.1,MGI:MGI:109188;Name=XP_036015078.1;gbkey=CDS;gene=Kif21a;product=kinesin-like protein KIF21A isoform X33;protein_id=XP_036015078.1;extra_copy_number=0
CM058255.1	Liftoff	CDS	88662291	88662359	.	-	.	ID=cds-XP_036015078.1;Parent=rna-XM_036159185.1;Dbxref=GeneID:16564,GenBank:XP_036015078.1,MGI:MGI:109188;Name=XP_036015078.1;gbkey=CDS;gene=Kif21a;product=kinesin-like protein KIF21A isoform X33;protein_id=XP_036015078.1;extra_copy_number=0
CM058255.1	Liftoff	CDS	88663306	88663413	.	-	.	ID=cds-XP_036015078.1;Parent=rna-XM_036159185.1;Dbxref=GeneID:16564,GenBank:XP_036015078.1,MGI:MGI:109188;Name=XP_036015078.1;gbkey=CDS;gene=Kif21a;product=kinesin-like protein KIF21A isoform X33;protein_id=XP_036015078.1;extra_copy_number=0
CM058255.1	Liftoff	CDS	88664207	88664406	.	-	.	ID=cds-XP_036015078.1;Parent=rna-XM_036159185.1;Dbxref=GeneID:16564,GenBank:XP_036015078.1,MGI:MGI:109188;Name=XP_036015078.1;gbkey=CDS;gene=Kif21a;product=kinesin-like protein KIF21A isoform X33;protein_id=XP_036015078.1;extra_copy_number=0
CM058255.1	Liftoff	CDS	88664611	88664799	.	-	.	ID=cds-XP_036015078.1;Parent=rna-XM_036159185.1;Dbxref=GeneID:16564,GenBank:XP_036015078.1,MGI:MGI:109188;Name=XP_036015078.1;gbkey=CDS;gene=Kif21a;product=kinesin-like protein KIF21A isoform X33;protein_id=XP_036015078.1;extra_copy_number=0
CM058255.1	Liftoff	CDS	88665193	88665316	.	-	.	ID=cds-XP_036015078.1;Parent=rna-XM_036159185.1;Dbxref=GeneID:16564,GenBank:XP_036015078.1,MGI:MGI:109188;Name=XP_036015078.1;gbkey=CDS;gene=Kif21a;product=kinesin-like protein KIF21A isoform X33;protein_id=XP_036015078.1;extra_copy_number=0
CM058255.1	Liftoff	CDS	88666153	88666243	.	-	.	ID=cds-XP_036015078.1;Parent=rna-XM_036159185.1;Dbxref=GeneID:16564,GenBank:XP_036015078.1,MGI:MGI:109188;Name=XP_036015078.1;gbkey=CDS;gene=Kif21a;product=kinesin-like protein KIF21A isoform X33;protein_id=XP_036015078.1;extra_copy_number=0
CM058255.1	Liftoff	CDS	88669999	88670037	.	-	.	ID=cds-XP_036015078.1;Parent=rna-XM_036159185.1;Dbxref=GeneID:16564,GenBank:XP_036015078.1,MGI:MGI:109188;Name=XP_036015078.1;gbkey=CDS;gene=Kif21a;product=kinesin-like protein KIF21A isoform X33;protein_id=XP_036015078.1;extra_copy_number=0
CM058255.1	Liftoff	CDS	88674323	88674526	.	-	.	ID=cds-XP_036015078.1;Parent=rna-XM_036159185.1;Dbxref=GeneID:16564,GenBank:XP_036015078.1,MGI:MGI:109188;Name=XP_036015078.1;gbkey=CDS;gene=Kif21a;product=kinesin-like protein KIF21A isoform X33;protein_id=XP_036015078.1;extra_copy_number=0
CM058255.1	Liftoff	CDS	88678262	88678325	.	-	.	ID=cds-XP_036015078.1;Parent=rna-XM_036159185.1;Dbxref=GeneID:16564,GenBank:XP_036015078.1,MGI:MGI:109188;Name=XP_036015078.1;gbkey=CDS;gene=Kif21a;product=kinesin-like protein KIF21A isoform X33;protein_id=XP_036015078.1;extra_copy_number=0
CM058255.1	Liftoff	CDS	88678772	88678961	.	-	.	ID=cds-XP_036015078.1;Parent=rna-XM_036159185.1;Dbxref=GeneID:16564,GenBank:XP_036015078.1,MGI:MGI:109188;Name=XP_036015078.1;gbkey=CDS;gene=Kif21a;product=kinesin-like protein KIF21A isoform X33;protein_id=XP_036015078.1;extra_copy_number=0
CM058255.1	Liftoff	CDS	88679315	88679510	.	-	.	ID=cds-XP_036015078.1;Parent=rna-XM_036159185.1;Dbxref=GeneID:16564,GenBank:XP_036015078.1,MGI:MGI:109188;Name=XP_036015078.1;gbkey=CDS;gene=Kif21a;product=kinesin-like protein KIF21A isoform X33;protein_id=XP_036015078.1;extra_copy_number=0
CM058255.1	Liftoff	CDS	88685240	88685355	.	-	.	ID=cds-XP_036015078.1;Parent=rna-XM_036159185.1;Dbxref=GeneID:16564,GenBank:XP_036015078.1,MGI:MGI:109188;Name=XP_036015078.1;gbkey=CDS;gene=Kif21a;product=kinesin-like protein KIF21A isoform X33;protein_id=XP_036015078.1;extra_copy_number=0
CM058255.1	Liftoff	CDS	88687233	88687400	.	-	.	ID=cds-XP_036015078.1;Parent=rna-XM_036159185.1;Dbxref=GeneID:16564,GenBank:XP_036015078.1,MGI:MGI:109188;Name=XP_036015078.1;gbkey=CDS;gene=Kif21a;product=kinesin-like protein KIF21A isoform X33;protein_id=XP_036015078.1;extra_copy_number=0
CM058255.1	Liftoff	CDS	88687873	88688007	.	-	.	ID=cds-XP_036015078.1;Parent=rna-XM_036159185.1;Dbxref=GeneID:16564,GenBank:XP_036015078.1,MGI:MGI:109188;Name=XP_036015078.1;gbkey=CDS;gene=Kif21a;product=kinesin-like protein KIF21A isoform X33;protein_id=XP_036015078.1;extra_copy_number=0
CM058255.1	Liftoff	CDS	88689016	88689165	.	-	.	ID=cds-XP_036015078.1;Parent=rna-XM_036159185.1;Dbxref=GeneID:16564,GenBank:XP_036015078.1,MGI:MGI:109188;Name=XP_036015078.1;gbkey=CDS;gene=Kif21a;product=kinesin-like protein KIF21A isoform X33;protein_id=XP_036015078.1;extra_copy_number=0
CM058255.1	Liftoff	CDS	88691075	88691257	.	-	.	ID=cds-XP_036015078.1;Parent=rna-XM_036159185.1;Dbxref=GeneID:16564,GenBank:XP_036015078.1,MGI:MGI:109188;Name=XP_036015078.1;gbkey=CDS;gene=Kif21a;product=kinesin-like protein KIF21A isoform X33;protein_id=XP_036015078.1;extra_copy_number=0
CM058255.1	Liftoff	CDS	88691365	88691587	.	-	.	ID=cds-XP_036015078.1;Parent=rna-XM_036159185.1;Dbxref=GeneID:16564,GenBank:XP_036015078.1,MGI:MGI:109188;Name=XP_036015078.1;gbkey=CDS;gene=Kif21a;product=kinesin-like protein KIF21A isoform X33;protein_id=XP_036015078.1;extra_copy_number=0
CM058255.1	Liftoff	CDS	88743206	88743249	.	-	.	ID=cds-XP_036015078.1;Parent=rna-XM_036159185.1;Dbxref=GeneID:16564,GenBank:XP_036015078.1,MGI:MGI:109188;Name=XP_036015078.1;gbkey=CDS;gene=Kif21a;product=kinesin-like protein KIF21A isoform X33;protein_id=XP_036015078.1;extra_copy_number=0
CM058255.1	Liftoff	mRNA	88625948	88720523	.	-	.	ID=rna-XM_036159186.1;Parent=gene-Kif21a;Dbxref=GeneID:16564,GenBank:XM_036159186.1,MGI:MGI:109188;Name=XM_036159186.1;gbkey=mRNA;gene=Kif21a;model_evidence=Supporting evidence includes similarity to: 4 mRNAs%2C 69 ESTs%2C 1 Protein%2C 1577 long SRA reads%2C and 98%25 coverage of the annotated genomic feature by RNAseq alignments%2C including 7 samples with support for all annotated introns;product=kinesin family member 21A%2C transcript variant X34;transcript_id=XM_036159186.1;matches_ref_protein=True;valid_ORF=True;extra_copy_number=0
CM058255.1	Liftoff	exon	88625948	88627215	.	-	.	ID=exon-XM_036159186.1-35;Parent=rna-XM_036159186.1;Dbxref=GeneID:16564,GenBank:XM_036159186.1,MGI:MGI:109188;gbkey=mRNA;gene=Kif21a;product=kinesin family member 21A%2C transcript variant X34;transcript_id=XM_036159186.1;extra_copy_number=0
CM058255.1	Liftoff	exon	88628307	88628506	.	-	.	ID=exon-XM_036159186.1-34;Parent=rna-XM_036159186.1;Dbxref=GeneID:16564,GenBank:XM_036159186.1,MGI:MGI:109188;gbkey=mRNA;gene=Kif21a;product=kinesin family member 21A%2C transcript variant X34;transcript_id=XM_036159186.1;extra_copy_number=0
CM058255.1	Liftoff	exon	88629833	88630003	.	-	.	ID=exon-XM_036159186.1-33;Parent=rna-XM_036159186.1;Dbxref=GeneID:16564,GenBank:XM_036159186.1,MGI:MGI:109188;gbkey=mRNA;gene=Kif21a;product=kinesin family member 21A%2C transcript variant X34;transcript_id=XM_036159186.1;extra_copy_number=0
CM058255.1	Liftoff	exon	88631657	88631774	.	-	.	ID=exon-XM_036159186.1-32;Parent=rna-XM_036159186.1;Dbxref=GeneID:16564,GenBank:XM_036159186.1,MGI:MGI:109188;gbkey=mRNA;gene=Kif21a;product=kinesin family member 21A%2C transcript variant X34;transcript_id=XM_036159186.1;extra_copy_number=0
CM058255.1	Liftoff	exon	88633103	88633267	.	-	.	ID=exon-XM_036159186.1-31;Parent=rna-XM_036159186.1;Dbxref=GeneID:16564,GenBank:XM_036159186.1,MGI:MGI:109188;gbkey=mRNA;gene=Kif21a;product=kinesin family member 21A%2C transcript variant X34;transcript_id=XM_036159186.1;extra_copy_number=0
CM058255.1	Liftoff	exon	88634786	88634966	.	-	.	ID=exon-XM_036159186.1-30;Parent=rna-XM_036159186.1;Dbxref=GeneID:16564,GenBank:XM_036159186.1,MGI:MGI:109188;gbkey=mRNA;gene=Kif21a;product=kinesin family member 21A%2C transcript variant X34;transcript_id=XM_036159186.1;extra_copy_number=0
CM058255.1	Liftoff	exon	88637293	88637429	.	-	.	ID=exon-XM_036159186.1-29;Parent=rna-XM_036159186.1;Dbxref=GeneID:16564,GenBank:XM_036159186.1,MGI:MGI:109188;gbkey=mRNA;gene=Kif21a;product=kinesin family member 21A%2C transcript variant X34;transcript_id=XM_036159186.1;extra_copy_number=0
CM058255.1	Liftoff	exon	88641852	88641866	.	-	.	ID=exon-XM_036159186.1-28;Parent=rna-XM_036159186.1;Dbxref=GeneID:16564,GenBank:XM_036159186.1,MGI:MGI:109188;gbkey=mRNA;gene=Kif21a;product=kinesin family member 21A%2C transcript variant X34;transcript_id=XM_036159186.1;extra_copy_number=0
CM058255.1	Liftoff	exon	88642534	88642572	.	-	.	ID=exon-XM_036159186.1-27;Parent=rna-XM_036159186.1;Dbxref=GeneID:16564,GenBank:XM_036159186.1,MGI:MGI:109188;gbkey=mRNA;gene=Kif21a;product=kinesin family member 21A%2C transcript variant X34;transcript_id=XM_036159186.1;extra_copy_number=0
CM058255.1	Liftoff	exon	88649823	88650037	.	-	.	ID=exon-XM_036159186.1-26;Parent=rna-XM_036159186.1;Dbxref=GeneID:16564,GenBank:XM_036159186.1,MGI:MGI:109188;gbkey=mRNA;gene=Kif21a;product=kinesin family member 21A%2C transcript variant X34;transcript_id=XM_036159186.1;extra_copy_number=0
CM058255.1	Liftoff	exon	88652605	88652659	.	-	.	ID=exon-XM_036159186.1-25;Parent=rna-XM_036159186.1;Dbxref=GeneID:16564,GenBank:XM_036159186.1,MGI:MGI:109188;gbkey=mRNA;gene=Kif21a;product=kinesin family member 21A%2C transcript variant X34;transcript_id=XM_036159186.1;extra_copy_number=0
CM058255.1	Liftoff	exon	88653216	88653276	.	-	.	ID=exon-XM_036159186.1-24;Parent=rna-XM_036159186.1;Dbxref=GeneID:16564,GenBank:XM_036159186.1,MGI:MGI:109188;gbkey=mRNA;gene=Kif21a;product=kinesin family member 21A%2C transcript variant X34;transcript_id=XM_036159186.1;extra_copy_number=0
CM058255.1	Liftoff	exon	88658503	88658523	.	-	.	ID=exon-XM_036159186.1-23;Parent=rna-XM_036159186.1;Dbxref=GeneID:16564,GenBank:XM_036159186.1,MGI:MGI:109188;gbkey=mRNA;gene=Kif21a;product=kinesin family member 21A%2C transcript variant X34;transcript_id=XM_036159186.1;extra_copy_number=0
CM058255.1	Liftoff	exon	88658995	88659160	.	-	.	ID=exon-XM_036159186.1-22;Parent=rna-XM_036159186.1;Dbxref=GeneID:16564,GenBank:XM_036159186.1,MGI:MGI:109188;gbkey=mRNA;gene=Kif21a;product=kinesin family member 21A%2C transcript variant X34;transcript_id=XM_036159186.1;extra_copy_number=0
CM058255.1	Liftoff	exon	88659865	88659966	.	-	.	ID=exon-XM_036159186.1-21;Parent=rna-XM_036159186.1;Dbxref=GeneID:16564,GenBank:XM_036159186.1,MGI:MGI:109188;gbkey=mRNA;gene=Kif21a;product=kinesin family member 21A%2C transcript variant X34;transcript_id=XM_036159186.1;extra_copy_number=0
CM058255.1	Liftoff	exon	88660724	88660918	.	-	.	ID=exon-XM_036159186.1-20;Parent=rna-XM_036159186.1;Dbxref=GeneID:16564,GenBank:XM_036159186.1,MGI:MGI:109188;gbkey=mRNA;gene=Kif21a;product=kinesin family member 21A%2C transcript variant X34;transcript_id=XM_036159186.1;extra_copy_number=0
CM058255.1	Liftoff	exon	88661589	88661742	.	-	.	ID=exon-XM_036159186.1-19;Parent=rna-XM_036159186.1;Dbxref=GeneID:16564,GenBank:XM_036159186.1,MGI:MGI:109188;gbkey=mRNA;gene=Kif21a;product=kinesin family member 21A%2C transcript variant X34;transcript_id=XM_036159186.1;extra_copy_number=0
CM058255.1	Liftoff	exon	88661885	88662099	.	-	.	ID=exon-XM_036159186.1-18;Parent=rna-XM_036159186.1;Dbxref=GeneID:16564,GenBank:XM_036159186.1,MGI:MGI:109188;gbkey=mRNA;gene=Kif21a;product=kinesin family member 21A%2C transcript variant X34;transcript_id=XM_036159186.1;extra_copy_number=0
CM058255.1	Liftoff	exon	88662291	88662359	.	-	.	ID=exon-XM_036159186.1-17;Parent=rna-XM_036159186.1;Dbxref=GeneID:16564,GenBank:XM_036159186.1,MGI:MGI:109188;gbkey=mRNA;gene=Kif21a;product=kinesin family member 21A%2C transcript variant X34;transcript_id=XM_036159186.1;extra_copy_number=0
CM058255.1	Liftoff	exon	88663306	88663413	.	-	.	ID=exon-XM_036159186.1-16;Parent=rna-XM_036159186.1;Dbxref=GeneID:16564,GenBank:XM_036159186.1,MGI:MGI:109188;gbkey=mRNA;gene=Kif21a;product=kinesin family member 21A%2C transcript variant X34;transcript_id=XM_036159186.1;extra_copy_number=0
CM058255.1	Liftoff	exon	88664207	88664406	.	-	.	ID=exon-XM_036159186.1-15;Parent=rna-XM_036159186.1;Dbxref=GeneID:16564,GenBank:XM_036159186.1,MGI:MGI:109188;gbkey=mRNA;gene=Kif21a;product=kinesin family member 21A%2C transcript variant X34;transcript_id=XM_036159186.1;extra_copy_number=0
CM058255.1	Liftoff	exon	88664611	88664799	.	-	.	ID=exon-XM_036159186.1-14;Parent=rna-XM_036159186.1;Dbxref=GeneID:16564,GenBank:XM_036159186.1,MGI:MGI:109188;gbkey=mRNA;gene=Kif21a;product=kinesin family member 21A%2C transcript variant X34;transcript_id=XM_036159186.1;extra_copy_number=0
CM058255.1	Liftoff	exon	88665193	88665316	.	-	.	ID=exon-XM_036159186.1-13;Parent=rna-XM_036159186.1;Dbxref=GeneID:16564,GenBank:XM_036159186.1,MGI:MGI:109188;gbkey=mRNA;gene=Kif21a;product=kinesin family member 21A%2C transcript variant X34;transcript_id=XM_036159186.1;extra_copy_number=0
CM058255.1	Liftoff	exon	88666153	88666243	.	-	.	ID=exon-XM_036159186.1-12;Parent=rna-XM_036159186.1;Dbxref=GeneID:16564,GenBank:XM_036159186.1,MGI:MGI:109188;gbkey=mRNA;gene=Kif21a;product=kinesin family member 21A%2C transcript variant X34;transcript_id=XM_036159186.1;extra_copy_number=0
CM058255.1	Liftoff	exon	88674323	88674526	.	-	.	ID=exon-XM_036159186.1-11;Parent=rna-XM_036159186.1;Dbxref=GeneID:16564,GenBank:XM_036159186.1,MGI:MGI:109188;gbkey=mRNA;gene=Kif21a;product=kinesin family member 21A%2C transcript variant X34;transcript_id=XM_036159186.1;extra_copy_number=0
CM058255.1	Liftoff	exon	88678262	88678325	.	-	.	ID=exon-XM_036159186.1-10;Parent=rna-XM_036159186.1;Dbxref=GeneID:16564,GenBank:XM_036159186.1,MGI:MGI:109188;gbkey=mRNA;gene=Kif21a;product=kinesin family member 21A%2C transcript variant X34;transcript_id=XM_036159186.1;extra_copy_number=0
CM058255.1	Liftoff	exon	88678772	88678961	.	-	.	ID=exon-XM_036159186.1-9;Parent=rna-XM_036159186.1;Dbxref=GeneID:16564,GenBank:XM_036159186.1,MGI:MGI:109188;gbkey=mRNA;gene=Kif21a;product=kinesin family member 21A%2C transcript variant X34;transcript_id=XM_036159186.1;extra_copy_number=0
CM058255.1	Liftoff	exon	88679315	88679510	.	-	.	ID=exon-XM_036159186.1-8;Parent=rna-XM_036159186.1;Dbxref=GeneID:16564,GenBank:XM_036159186.1,MGI:MGI:109188;gbkey=mRNA;gene=Kif21a;product=kinesin family member 21A%2C transcript variant X34;transcript_id=XM_036159186.1;extra_copy_number=0
CM058255.1	Liftoff	exon	88685240	88685355	.	-	.	ID=exon-XM_036159186.1-7;Parent=rna-XM_036159186.1;Dbxref=GeneID:16564,GenBank:XM_036159186.1,MGI:MGI:109188;gbkey=mRNA;gene=Kif21a;product=kinesin family member 21A%2C transcript variant X34;transcript_id=XM_036159186.1;extra_copy_number=0
CM058255.1	Liftoff	exon	88687233	88687400	.	-	.	ID=exon-XM_036159186.1-6;Parent=rna-XM_036159186.1;Dbxref=GeneID:16564,GenBank:XM_036159186.1,MGI:MGI:109188;gbkey=mRNA;gene=Kif21a;product=kinesin family member 21A%2C transcript variant X34;transcript_id=XM_036159186.1;extra_copy_number=0
CM058255.1	Liftoff	exon	88687873	88688007	.	-	.	ID=exon-XM_036159186.1-5;Parent=rna-XM_036159186.1;Dbxref=GeneID:16564,GenBank:XM_036159186.1,MGI:MGI:109188;gbkey=mRNA;gene=Kif21a;product=kinesin family member 21A%2C transcript variant X34;transcript_id=XM_036159186.1;extra_copy_number=0
CM058255.1	Liftoff	exon	88689016	88689165	.	-	.	ID=exon-XM_036159186.1-4;Parent=rna-XM_036159186.1;Dbxref=GeneID:16564,GenBank:XM_036159186.1,MGI:MGI:109188;gbkey=mRNA;gene=Kif21a;product=kinesin family member 21A%2C transcript variant X34;transcript_id=XM_036159186.1;extra_copy_number=0
CM058255.1	Liftoff	exon	88691075	88691257	.	-	.	ID=exon-XM_036159186.1-3;Parent=rna-XM_036159186.1;Dbxref=GeneID:16564,GenBank:XM_036159186.1,MGI:MGI:109188;gbkey=mRNA;gene=Kif21a;product=kinesin family member 21A%2C transcript variant X34;transcript_id=XM_036159186.1;extra_copy_number=0
CM058255.1	Liftoff	exon	88691365	88691587	.	-	.	ID=exon-XM_036159186.1-2;Parent=rna-XM_036159186.1;Dbxref=GeneID:16564,GenBank:XM_036159186.1,MGI:MGI:109188;gbkey=mRNA;gene=Kif21a;product=kinesin family member 21A%2C transcript variant X34;transcript_id=XM_036159186.1;extra_copy_number=0
CM058255.1	Liftoff	exon	88711451	88720523	.	-	.	ID=exon-XM_036159186.1-1;Parent=rna-XM_036159186.1;Dbxref=GeneID:16564,GenBank:XM_036159186.1,MGI:MGI:109188;gbkey=mRNA;gene=Kif21a;product=kinesin family member 21A%2C transcript variant X34;transcript_id=XM_036159186.1;extra_copy_number=0
CM058255.1	Liftoff	CDS	88627122	88627215	.	-	.	ID=cds-XP_036015079.1;Parent=rna-XM_036159186.1;Dbxref=GeneID:16564,GenBank:XP_036015079.1,MGI:MGI:109188;Name=XP_036015079.1;gbkey=CDS;gene=Kif21a;product=kinesin-like protein KIF21A isoform X34;protein_id=XP_036015079.1;extra_copy_number=0
CM058255.1	Liftoff	CDS	88628307	88628506	.	-	.	ID=cds-XP_036015079.1;Parent=rna-XM_036159186.1;Dbxref=GeneID:16564,GenBank:XP_036015079.1,MGI:MGI:109188;Name=XP_036015079.1;gbkey=CDS;gene=Kif21a;product=kinesin-like protein KIF21A isoform X34;protein_id=XP_036015079.1;extra_copy_number=0
CM058255.1	Liftoff	CDS	88629833	88630003	.	-	.	ID=cds-XP_036015079.1;Parent=rna-XM_036159186.1;Dbxref=GeneID:16564,GenBank:XP_036015079.1,MGI:MGI:109188;Name=XP_036015079.1;gbkey=CDS;gene=Kif21a;product=kinesin-like protein KIF21A isoform X34;protein_id=XP_036015079.1;extra_copy_number=0
CM058255.1	Liftoff	CDS	88631657	88631774	.	-	.	ID=cds-XP_036015079.1;Parent=rna-XM_036159186.1;Dbxref=GeneID:16564,GenBank:XP_036015079.1,MGI:MGI:109188;Name=XP_036015079.1;gbkey=CDS;gene=Kif21a;product=kinesin-like protein KIF21A isoform X34;protein_id=XP_036015079.1;extra_copy_number=0
CM058255.1	Liftoff	CDS	88633103	88633267	.	-	.	ID=cds-XP_036015079.1;Parent=rna-XM_036159186.1;Dbxref=GeneID:16564,GenBank:XP_036015079.1,MGI:MGI:109188;Name=XP_036015079.1;gbkey=CDS;gene=Kif21a;product=kinesin-like protein KIF21A isoform X34;protein_id=XP_036015079.1;extra_copy_number=0
CM058255.1	Liftoff	CDS	88634786	88634966	.	-	.	ID=cds-XP_036015079.1;Parent=rna-XM_036159186.1;Dbxref=GeneID:16564,GenBank:XP_036015079.1,MGI:MGI:109188;Name=XP_036015079.1;gbkey=CDS;gene=Kif21a;product=kinesin-like protein KIF21A isoform X34;protein_id=XP_036015079.1;extra_copy_number=0
CM058255.1	Liftoff	CDS	88637293	88637429	.	-	.	ID=cds-XP_036015079.1;Parent=rna-XM_036159186.1;Dbxref=GeneID:16564,GenBank:XP_036015079.1,MGI:MGI:109188;Name=XP_036015079.1;gbkey=CDS;gene=Kif21a;product=kinesin-like protein KIF21A isoform X34;protein_id=XP_036015079.1;extra_copy_number=0
CM058255.1	Liftoff	CDS	88641852	88641866	.	-	.	ID=cds-XP_036015079.1;Parent=rna-XM_036159186.1;Dbxref=GeneID:16564,GenBank:XP_036015079.1,MGI:MGI:109188;Name=XP_036015079.1;gbkey=CDS;gene=Kif21a;product=kinesin-like protein KIF21A isoform X34;protein_id=XP_036015079.1;extra_copy_number=0
CM058255.1	Liftoff	CDS	88642534	88642572	.	-	.	ID=cds-XP_036015079.1;Parent=rna-XM_036159186.1;Dbxref=GeneID:16564,GenBank:XP_036015079.1,MGI:MGI:109188;Name=XP_036015079.1;gbkey=CDS;gene=Kif21a;product=kinesin-like protein KIF21A isoform X34;protein_id=XP_036015079.1;extra_copy_number=0
CM058255.1	Liftoff	CDS	88649823	88650037	.	-	.	ID=cds-XP_036015079.1;Parent=rna-XM_036159186.1;Dbxref=GeneID:16564,GenBank:XP_036015079.1,MGI:MGI:109188;Name=XP_036015079.1;gbkey=CDS;gene=Kif21a;product=kinesin-like protein KIF21A isoform X34;protein_id=XP_036015079.1;extra_copy_number=0
CM058255.1	Liftoff	CDS	88652605	88652659	.	-	.	ID=cds-XP_036015079.1;Parent=rna-XM_036159186.1;Dbxref=GeneID:16564,GenBank:XP_036015079.1,MGI:MGI:109188;Name=XP_036015079.1;gbkey=CDS;gene=Kif21a;product=kinesin-like protein KIF21A isoform X34;protein_id=XP_036015079.1;extra_copy_number=0
CM058255.1	Liftoff	CDS	88653216	88653276	.	-	.	ID=cds-XP_036015079.1;Parent=rna-XM_036159186.1;Dbxref=GeneID:16564,GenBank:XP_036015079.1,MGI:MGI:109188;Name=XP_036015079.1;gbkey=CDS;gene=Kif21a;product=kinesin-like protein KIF21A isoform X34;protein_id=XP_036015079.1;extra_copy_number=0
CM058255.1	Liftoff	CDS	88658503	88658523	.	-	.	ID=cds-XP_036015079.1;Parent=rna-XM_036159186.1;Dbxref=GeneID:16564,GenBank:XP_036015079.1,MGI:MGI:109188;Name=XP_036015079.1;gbkey=CDS;gene=Kif21a;product=kinesin-like protein KIF21A isoform X34;protein_id=XP_036015079.1;extra_copy_number=0
CM058255.1	Liftoff	CDS	88658995	88659160	.	-	.	ID=cds-XP_036015079.1;Parent=rna-XM_036159186.1;Dbxref=GeneID:16564,GenBank:XP_036015079.1,MGI:MGI:109188;Name=XP_036015079.1;gbkey=CDS;gene=Kif21a;product=kinesin-like protein KIF21A isoform X34;protein_id=XP_036015079.1;extra_copy_number=0
CM058255.1	Liftoff	CDS	88659865	88659966	.	-	.	ID=cds-XP_036015079.1;Parent=rna-XM_036159186.1;Dbxref=GeneID:16564,GenBank:XP_036015079.1,MGI:MGI:109188;Name=XP_036015079.1;gbkey=CDS;gene=Kif21a;product=kinesin-like protein KIF21A isoform X34;protein_id=XP_036015079.1;extra_copy_number=0
CM058255.1	Liftoff	CDS	88660724	88660918	.	-	.	ID=cds-XP_036015079.1;Parent=rna-XM_036159186.1;Dbxref=GeneID:16564,GenBank:XP_036015079.1,MGI:MGI:109188;Name=XP_036015079.1;gbkey=CDS;gene=Kif21a;product=kinesin-like protein KIF21A isoform X34;protein_id=XP_036015079.1;extra_copy_number=0
CM058255.1	Liftoff	CDS	88661589	88661742	.	-	.	ID=cds-XP_036015079.1;Parent=rna-XM_036159186.1;Dbxref=GeneID:16564,GenBank:XP_036015079.1,MGI:MGI:109188;Name=XP_036015079.1;gbkey=CDS;gene=Kif21a;product=kinesin-like protein KIF21A isoform X34;protein_id=XP_036015079.1;extra_copy_number=0
CM058255.1	Liftoff	CDS	88661885	88662099	.	-	.	ID=cds-XP_036015079.1;Parent=rna-XM_036159186.1;Dbxref=GeneID:16564,GenBank:XP_036015079.1,MGI:MGI:109188;Name=XP_036015079.1;gbkey=CDS;gene=Kif21a;product=kinesin-like protein KIF21A isoform X34;protein_id=XP_036015079.1;extra_copy_number=0
CM058255.1	Liftoff	CDS	88662291	88662359	.	-	.	ID=cds-XP_036015079.1;Parent=rna-XM_036159186.1;Dbxref=GeneID:16564,GenBank:XP_036015079.1,MGI:MGI:109188;Name=XP_036015079.1;gbkey=CDS;gene=Kif21a;product=kinesin-like protein KIF21A isoform X34;protein_id=XP_036015079.1;extra_copy_number=0
CM058255.1	Liftoff	CDS	88663306	88663413	.	-	.	ID=cds-XP_036015079.1;Parent=rna-XM_036159186.1;Dbxref=GeneID:16564,GenBank:XP_036015079.1,MGI:MGI:109188;Name=XP_036015079.1;gbkey=CDS;gene=Kif21a;product=kinesin-like protein KIF21A isoform X34;protein_id=XP_036015079.1;extra_copy_number=0
CM058255.1	Liftoff	CDS	88664207	88664406	.	-	.	ID=cds-XP_036015079.1;Parent=rna-XM_036159186.1;Dbxref=GeneID:16564,GenBank:XP_036015079.1,MGI:MGI:109188;Name=XP_036015079.1;gbkey=CDS;gene=Kif21a;product=kinesin-like protein KIF21A isoform X34;protein_id=XP_036015079.1;extra_copy_number=0
CM058255.1	Liftoff	CDS	88664611	88664799	.	-	.	ID=cds-XP_036015079.1;Parent=rna-XM_036159186.1;Dbxref=GeneID:16564,GenBank:XP_036015079.1,MGI:MGI:109188;Name=XP_036015079.1;gbkey=CDS;gene=Kif21a;product=kinesin-like protein KIF21A isoform X34;protein_id=XP_036015079.1;extra_copy_number=0
CM058255.1	Liftoff	CDS	88665193	88665316	.	-	.	ID=cds-XP_036015079.1;Parent=rna-XM_036159186.1;Dbxref=GeneID:16564,GenBank:XP_036015079.1,MGI:MGI:109188;Name=XP_036015079.1;gbkey=CDS;gene=Kif21a;product=kinesin-like protein KIF21A isoform X34;protein_id=XP_036015079.1;extra_copy_number=0
CM058255.1	Liftoff	CDS	88666153	88666243	.	-	.	ID=cds-XP_036015079.1;Parent=rna-XM_036159186.1;Dbxref=GeneID:16564,GenBank:XP_036015079.1,MGI:MGI:109188;Name=XP_036015079.1;gbkey=CDS;gene=Kif21a;product=kinesin-like protein KIF21A isoform X34;protein_id=XP_036015079.1;extra_copy_number=0
CM058255.1	Liftoff	CDS	88674323	88674526	.	-	.	ID=cds-XP_036015079.1;Parent=rna-XM_036159186.1;Dbxref=GeneID:16564,GenBank:XP_036015079.1,MGI:MGI:109188;Name=XP_036015079.1;gbkey=CDS;gene=Kif21a;product=kinesin-like protein KIF21A isoform X34;protein_id=XP_036015079.1;extra_copy_number=0
CM058255.1	Liftoff	CDS	88678262	88678325	.	-	.	ID=cds-XP_036015079.1;Parent=rna-XM_036159186.1;Dbxref=GeneID:16564,GenBank:XP_036015079.1,MGI:MGI:109188;Name=XP_036015079.1;gbkey=CDS;gene=Kif21a;product=kinesin-like protein KIF21A isoform X34;protein_id=XP_036015079.1;extra_copy_number=0
CM058255.1	Liftoff	CDS	88678772	88678961	.	-	.	ID=cds-XP_036015079.1;Parent=rna-XM_036159186.1;Dbxref=GeneID:16564,GenBank:XP_036015079.1,MGI:MGI:109188;Name=XP_036015079.1;gbkey=CDS;gene=Kif21a;product=kinesin-like protein KIF21A isoform X34;protein_id=XP_036015079.1;extra_copy_number=0
CM058255.1	Liftoff	CDS	88679315	88679510	.	-	.	ID=cds-XP_036015079.1;Parent=rna-XM_036159186.1;Dbxref=GeneID:16564,GenBank:XP_036015079.1,MGI:MGI:109188;Name=XP_036015079.1;gbkey=CDS;gene=Kif21a;product=kinesin-like protein KIF21A isoform X34;protein_id=XP_036015079.1;extra_copy_number=0
CM058255.1	Liftoff	CDS	88685240	88685355	.	-	.	ID=cds-XP_036015079.1;Parent=rna-XM_036159186.1;Dbxref=GeneID:16564,GenBank:XP_036015079.1,MGI:MGI:109188;Name=XP_036015079.1;gbkey=CDS;gene=Kif21a;product=kinesin-like protein KIF21A isoform X34;protein_id=XP_036015079.1;extra_copy_number=0
CM058255.1	Liftoff	CDS	88687233	88687400	.	-	.	ID=cds-XP_036015079.1;Parent=rna-XM_036159186.1;Dbxref=GeneID:16564,GenBank:XP_036015079.1,MGI:MGI:109188;Name=XP_036015079.1;gbkey=CDS;gene=Kif21a;product=kinesin-like protein KIF21A isoform X34;protein_id=XP_036015079.1;extra_copy_number=0
CM058255.1	Liftoff	CDS	88687873	88688007	.	-	.	ID=cds-XP_036015079.1;Parent=rna-XM_036159186.1;Dbxref=GeneID:16564,GenBank:XP_036015079.1,MGI:MGI:109188;Name=XP_036015079.1;gbkey=CDS;gene=Kif21a;product=kinesin-like protein KIF21A isoform X34;protein_id=XP_036015079.1;extra_copy_number=0
CM058255.1	Liftoff	CDS	88689016	88689165	.	-	.	ID=cds-XP_036015079.1;Parent=rna-XM_036159186.1;Dbxref=GeneID:16564,GenBank:XP_036015079.1,MGI:MGI:109188;Name=XP_036015079.1;gbkey=CDS;gene=Kif21a;product=kinesin-like protein KIF21A isoform X34;protein_id=XP_036015079.1;extra_copy_number=0
CM058255.1	Liftoff	CDS	88691075	88691257	.	-	.	ID=cds-XP_036015079.1;Parent=rna-XM_036159186.1;Dbxref=GeneID:16564,GenBank:XP_036015079.1,MGI:MGI:109188;Name=XP_036015079.1;gbkey=CDS;gene=Kif21a;product=kinesin-like protein KIF21A isoform X34;protein_id=XP_036015079.1;extra_copy_number=0
CM058255.1	Liftoff	CDS	88691365	88691587	.	-	.	ID=cds-XP_036015079.1;Parent=rna-XM_036159186.1;Dbxref=GeneID:16564,GenBank:XP_036015079.1,MGI:MGI:109188;Name=XP_036015079.1;gbkey=CDS;gene=Kif21a;product=kinesin-like protein KIF21A isoform X34;protein_id=XP_036015079.1;extra_copy_number=0
CM058255.1	Liftoff	CDS	88711451	88711518	.	-	.	ID=cds-XP_036015079.1;Parent=rna-XM_036159186.1;Dbxref=GeneID:16564,GenBank:XP_036015079.1,MGI:MGI:109188;Name=XP_036015079.1;gbkey=CDS;gene=Kif21a;product=kinesin-like protein KIF21A isoform X34;protein_id=XP_036015079.1;extra_copy_number=0
CM058255.1	Liftoff	mRNA	88625948	88720523	.	-	.	ID=rna-XM_036159187.1;Parent=gene-Kif21a;Dbxref=GeneID:16564,GenBank:XM_036159187.1,MGI:MGI:109188;Name=XM_036159187.1;gbkey=mRNA;gene=Kif21a;model_evidence=Supporting evidence includes similarity to: 4 mRNAs%2C 69 ESTs%2C 1 Protein%2C 1577 long SRA reads%2C and 98%25 coverage of the annotated genomic feature by RNAseq alignments%2C including 7 samples with support for all annotated introns;product=kinesin family member 21A%2C transcript variant X35;transcript_id=XM_036159187.1;matches_ref_protein=True;valid_ORF=True;extra_copy_number=0
CM058255.1	Liftoff	exon	88625948	88627215	.	-	.	ID=exon-XM_036159187.1-35;Parent=rna-XM_036159187.1;Dbxref=GeneID:16564,GenBank:XM_036159187.1,MGI:MGI:109188;gbkey=mRNA;gene=Kif21a;product=kinesin family member 21A%2C transcript variant X35;transcript_id=XM_036159187.1;extra_copy_number=0
CM058255.1	Liftoff	exon	88628307	88628506	.	-	.	ID=exon-XM_036159187.1-34;Parent=rna-XM_036159187.1;Dbxref=GeneID:16564,GenBank:XM_036159187.1,MGI:MGI:109188;gbkey=mRNA;gene=Kif21a;product=kinesin family member 21A%2C transcript variant X35;transcript_id=XM_036159187.1;extra_copy_number=0
CM058255.1	Liftoff	exon	88629833	88630003	.	-	.	ID=exon-XM_036159187.1-33;Parent=rna-XM_036159187.1;Dbxref=GeneID:16564,GenBank:XM_036159187.1,MGI:MGI:109188;gbkey=mRNA;gene=Kif21a;product=kinesin family member 21A%2C transcript variant X35;transcript_id=XM_036159187.1;extra_copy_number=0
CM058255.1	Liftoff	exon	88631657	88631774	.	-	.	ID=exon-XM_036159187.1-32;Parent=rna-XM_036159187.1;Dbxref=GeneID:16564,GenBank:XM_036159187.1,MGI:MGI:109188;gbkey=mRNA;gene=Kif21a;product=kinesin family member 21A%2C transcript variant X35;transcript_id=XM_036159187.1;extra_copy_number=0
CM058255.1	Liftoff	exon	88633103	88633267	.	-	.	ID=exon-XM_036159187.1-31;Parent=rna-XM_036159187.1;Dbxref=GeneID:16564,GenBank:XM_036159187.1,MGI:MGI:109188;gbkey=mRNA;gene=Kif21a;product=kinesin family member 21A%2C transcript variant X35;transcript_id=XM_036159187.1;extra_copy_number=0
CM058255.1	Liftoff	exon	88634786	88634966	.	-	.	ID=exon-XM_036159187.1-30;Parent=rna-XM_036159187.1;Dbxref=GeneID:16564,GenBank:XM_036159187.1,MGI:MGI:109188;gbkey=mRNA;gene=Kif21a;product=kinesin family member 21A%2C transcript variant X35;transcript_id=XM_036159187.1;extra_copy_number=0
CM058255.1	Liftoff	exon	88637293	88637429	.	-	.	ID=exon-XM_036159187.1-29;Parent=rna-XM_036159187.1;Dbxref=GeneID:16564,GenBank:XM_036159187.1,MGI:MGI:109188;gbkey=mRNA;gene=Kif21a;product=kinesin family member 21A%2C transcript variant X35;transcript_id=XM_036159187.1;extra_copy_number=0
CM058255.1	Liftoff	exon	88641852	88641863	.	-	.	ID=exon-XM_036159187.1-28;Parent=rna-XM_036159187.1;Dbxref=GeneID:16564,GenBank:XM_036159187.1,MGI:MGI:109188;gbkey=mRNA;gene=Kif21a;product=kinesin family member 21A%2C transcript variant X35;transcript_id=XM_036159187.1;extra_copy_number=0
CM058255.1	Liftoff	exon	88642534	88642572	.	-	.	ID=exon-XM_036159187.1-27;Parent=rna-XM_036159187.1;Dbxref=GeneID:16564,GenBank:XM_036159187.1,MGI:MGI:109188;gbkey=mRNA;gene=Kif21a;product=kinesin family member 21A%2C transcript variant X35;transcript_id=XM_036159187.1;extra_copy_number=0
CM058255.1	Liftoff	exon	88649823	88650037	.	-	.	ID=exon-XM_036159187.1-26;Parent=rna-XM_036159187.1;Dbxref=GeneID:16564,GenBank:XM_036159187.1,MGI:MGI:109188;gbkey=mRNA;gene=Kif21a;product=kinesin family member 21A%2C transcript variant X35;transcript_id=XM_036159187.1;extra_copy_number=0
CM058255.1	Liftoff	exon	88652605	88652659	.	-	.	ID=exon-XM_036159187.1-25;Parent=rna-XM_036159187.1;Dbxref=GeneID:16564,GenBank:XM_036159187.1,MGI:MGI:109188;gbkey=mRNA;gene=Kif21a;product=kinesin family member 21A%2C transcript variant X35;transcript_id=XM_036159187.1;extra_copy_number=0
CM058255.1	Liftoff	exon	88653216	88653276	.	-	.	ID=exon-XM_036159187.1-24;Parent=rna-XM_036159187.1;Dbxref=GeneID:16564,GenBank:XM_036159187.1,MGI:MGI:109188;gbkey=mRNA;gene=Kif21a;product=kinesin family member 21A%2C transcript variant X35;transcript_id=XM_036159187.1;extra_copy_number=0
CM058255.1	Liftoff	exon	88658503	88658523	.	-	.	ID=exon-XM_036159187.1-23;Parent=rna-XM_036159187.1;Dbxref=GeneID:16564,GenBank:XM_036159187.1,MGI:MGI:109188;gbkey=mRNA;gene=Kif21a;product=kinesin family member 21A%2C transcript variant X35;transcript_id=XM_036159187.1;extra_copy_number=0
CM058255.1	Liftoff	exon	88658995	88659160	.	-	.	ID=exon-XM_036159187.1-22;Parent=rna-XM_036159187.1;Dbxref=GeneID:16564,GenBank:XM_036159187.1,MGI:MGI:109188;gbkey=mRNA;gene=Kif21a;product=kinesin family member 21A%2C transcript variant X35;transcript_id=XM_036159187.1;extra_copy_number=0
CM058255.1	Liftoff	exon	88659865	88659966	.	-	.	ID=exon-XM_036159187.1-21;Parent=rna-XM_036159187.1;Dbxref=GeneID:16564,GenBank:XM_036159187.1,MGI:MGI:109188;gbkey=mRNA;gene=Kif21a;product=kinesin family member 21A%2C transcript variant X35;transcript_id=XM_036159187.1;extra_copy_number=0
CM058255.1	Liftoff	exon	88660724	88660918	.	-	.	ID=exon-XM_036159187.1-20;Parent=rna-XM_036159187.1;Dbxref=GeneID:16564,GenBank:XM_036159187.1,MGI:MGI:109188;gbkey=mRNA;gene=Kif21a;product=kinesin family member 21A%2C transcript variant X35;transcript_id=XM_036159187.1;extra_copy_number=0
CM058255.1	Liftoff	exon	88661589	88661742	.	-	.	ID=exon-XM_036159187.1-19;Parent=rna-XM_036159187.1;Dbxref=GeneID:16564,GenBank:XM_036159187.1,MGI:MGI:109188;gbkey=mRNA;gene=Kif21a;product=kinesin family member 21A%2C transcript variant X35;transcript_id=XM_036159187.1;extra_copy_number=0
CM058255.1	Liftoff	exon	88661885	88662099	.	-	.	ID=exon-XM_036159187.1-18;Parent=rna-XM_036159187.1;Dbxref=GeneID:16564,GenBank:XM_036159187.1,MGI:MGI:109188;gbkey=mRNA;gene=Kif21a;product=kinesin family member 21A%2C transcript variant X35;transcript_id=XM_036159187.1;extra_copy_number=0
CM058255.1	Liftoff	exon	88662291	88662359	.	-	.	ID=exon-XM_036159187.1-17;Parent=rna-XM_036159187.1;Dbxref=GeneID:16564,GenBank:XM_036159187.1,MGI:MGI:109188;gbkey=mRNA;gene=Kif21a;product=kinesin family member 21A%2C transcript variant X35;transcript_id=XM_036159187.1;extra_copy_number=0
CM058255.1	Liftoff	exon	88663306	88663413	.	-	.	ID=exon-XM_036159187.1-16;Parent=rna-XM_036159187.1;Dbxref=GeneID:16564,GenBank:XM_036159187.1,MGI:MGI:109188;gbkey=mRNA;gene=Kif21a;product=kinesin family member 21A%2C transcript variant X35;transcript_id=XM_036159187.1;extra_copy_number=0
CM058255.1	Liftoff	exon	88664207	88664406	.	-	.	ID=exon-XM_036159187.1-15;Parent=rna-XM_036159187.1;Dbxref=GeneID:16564,GenBank:XM_036159187.1,MGI:MGI:109188;gbkey=mRNA;gene=Kif21a;product=kinesin family member 21A%2C transcript variant X35;transcript_id=XM_036159187.1;extra_copy_number=0
CM058255.1	Liftoff	exon	88664611	88664799	.	-	.	ID=exon-XM_036159187.1-14;Parent=rna-XM_036159187.1;Dbxref=GeneID:16564,GenBank:XM_036159187.1,MGI:MGI:109188;gbkey=mRNA;gene=Kif21a;product=kinesin family member 21A%2C transcript variant X35;transcript_id=XM_036159187.1;extra_copy_number=0
CM058255.1	Liftoff	exon	88665193	88665316	.	-	.	ID=exon-XM_036159187.1-13;Parent=rna-XM_036159187.1;Dbxref=GeneID:16564,GenBank:XM_036159187.1,MGI:MGI:109188;gbkey=mRNA;gene=Kif21a;product=kinesin family member 21A%2C transcript variant X35;transcript_id=XM_036159187.1;extra_copy_number=0
CM058255.1	Liftoff	exon	88666153	88666243	.	-	.	ID=exon-XM_036159187.1-12;Parent=rna-XM_036159187.1;Dbxref=GeneID:16564,GenBank:XM_036159187.1,MGI:MGI:109188;gbkey=mRNA;gene=Kif21a;product=kinesin family member 21A%2C transcript variant X35;transcript_id=XM_036159187.1;extra_copy_number=0
CM058255.1	Liftoff	exon	88674323	88674526	.	-	.	ID=exon-XM_036159187.1-11;Parent=rna-XM_036159187.1;Dbxref=GeneID:16564,GenBank:XM_036159187.1,MGI:MGI:109188;gbkey=mRNA;gene=Kif21a;product=kinesin family member 21A%2C transcript variant X35;transcript_id=XM_036159187.1;extra_copy_number=0
CM058255.1	Liftoff	exon	88678262	88678325	.	-	.	ID=exon-XM_036159187.1-10;Parent=rna-XM_036159187.1;Dbxref=GeneID:16564,GenBank:XM_036159187.1,MGI:MGI:109188;gbkey=mRNA;gene=Kif21a;product=kinesin family member 21A%2C transcript variant X35;transcript_id=XM_036159187.1;extra_copy_number=0
CM058255.1	Liftoff	exon	88678772	88678961	.	-	.	ID=exon-XM_036159187.1-9;Parent=rna-XM_036159187.1;Dbxref=GeneID:16564,GenBank:XM_036159187.1,MGI:MGI:109188;gbkey=mRNA;gene=Kif21a;product=kinesin family member 21A%2C transcript variant X35;transcript_id=XM_036159187.1;extra_copy_number=0
CM058255.1	Liftoff	exon	88679315	88679510	.	-	.	ID=exon-XM_036159187.1-8;Parent=rna-XM_036159187.1;Dbxref=GeneID:16564,GenBank:XM_036159187.1,MGI:MGI:109188;gbkey=mRNA;gene=Kif21a;product=kinesin family member 21A%2C transcript variant X35;transcript_id=XM_036159187.1;extra_copy_number=0
CM058255.1	Liftoff	exon	88685240	88685355	.	-	.	ID=exon-XM_036159187.1-7;Parent=rna-XM_036159187.1;Dbxref=GeneID:16564,GenBank:XM_036159187.1,MGI:MGI:109188;gbkey=mRNA;gene=Kif21a;product=kinesin family member 21A%2C transcript variant X35;transcript_id=XM_036159187.1;extra_copy_number=0
CM058255.1	Liftoff	exon	88687233	88687400	.	-	.	ID=exon-XM_036159187.1-6;Parent=rna-XM_036159187.1;Dbxref=GeneID:16564,GenBank:XM_036159187.1,MGI:MGI:109188;gbkey=mRNA;gene=Kif21a;product=kinesin family member 21A%2C transcript variant X35;transcript_id=XM_036159187.1;extra_copy_number=0
CM058255.1	Liftoff	exon	88687873	88688007	.	-	.	ID=exon-XM_036159187.1-5;Parent=rna-XM_036159187.1;Dbxref=GeneID:16564,GenBank:XM_036159187.1,MGI:MGI:109188;gbkey=mRNA;gene=Kif21a;product=kinesin family member 21A%2C transcript variant X35;transcript_id=XM_036159187.1;extra_copy_number=0
CM058255.1	Liftoff	exon	88689016	88689165	.	-	.	ID=exon-XM_036159187.1-4;Parent=rna-XM_036159187.1;Dbxref=GeneID:16564,GenBank:XM_036159187.1,MGI:MGI:109188;gbkey=mRNA;gene=Kif21a;product=kinesin family member 21A%2C transcript variant X35;transcript_id=XM_036159187.1;extra_copy_number=0
CM058255.1	Liftoff	exon	88691075	88691257	.	-	.	ID=exon-XM_036159187.1-3;Parent=rna-XM_036159187.1;Dbxref=GeneID:16564,GenBank:XM_036159187.1,MGI:MGI:109188;gbkey=mRNA;gene=Kif21a;product=kinesin family member 21A%2C transcript variant X35;transcript_id=XM_036159187.1;extra_copy_number=0
CM058255.1	Liftoff	exon	88691365	88691587	.	-	.	ID=exon-XM_036159187.1-2;Parent=rna-XM_036159187.1;Dbxref=GeneID:16564,GenBank:XM_036159187.1,MGI:MGI:109188;gbkey=mRNA;gene=Kif21a;product=kinesin family member 21A%2C transcript variant X35;transcript_id=XM_036159187.1;extra_copy_number=0
CM058255.1	Liftoff	exon	88711451	88720523	.	-	.	ID=exon-XM_036159187.1-1;Parent=rna-XM_036159187.1;Dbxref=GeneID:16564,GenBank:XM_036159187.1,MGI:MGI:109188;gbkey=mRNA;gene=Kif21a;product=kinesin family member 21A%2C transcript variant X35;transcript_id=XM_036159187.1;extra_copy_number=0
CM058255.1	Liftoff	CDS	88627122	88627215	.	-	.	ID=cds-XP_036015080.1;Parent=rna-XM_036159187.1;Dbxref=GeneID:16564,GenBank:XP_036015080.1,MGI:MGI:109188;Name=XP_036015080.1;gbkey=CDS;gene=Kif21a;product=kinesin-like protein KIF21A isoform X35;protein_id=XP_036015080.1;extra_copy_number=0
CM058255.1	Liftoff	CDS	88628307	88628506	.	-	.	ID=cds-XP_036015080.1;Parent=rna-XM_036159187.1;Dbxref=GeneID:16564,GenBank:XP_036015080.1,MGI:MGI:109188;Name=XP_036015080.1;gbkey=CDS;gene=Kif21a;product=kinesin-like protein KIF21A isoform X35;protein_id=XP_036015080.1;extra_copy_number=0
CM058255.1	Liftoff	CDS	88629833	88630003	.	-	.	ID=cds-XP_036015080.1;Parent=rna-XM_036159187.1;Dbxref=GeneID:16564,GenBank:XP_036015080.1,MGI:MGI:109188;Name=XP_036015080.1;gbkey=CDS;gene=Kif21a;product=kinesin-like protein KIF21A isoform X35;protein_id=XP_036015080.1;extra_copy_number=0
CM058255.1	Liftoff	CDS	88631657	88631774	.	-	.	ID=cds-XP_036015080.1;Parent=rna-XM_036159187.1;Dbxref=GeneID:16564,GenBank:XP_036015080.1,MGI:MGI:109188;Name=XP_036015080.1;gbkey=CDS;gene=Kif21a;product=kinesin-like protein KIF21A isoform X35;protein_id=XP_036015080.1;extra_copy_number=0
CM058255.1	Liftoff	CDS	88633103	88633267	.	-	.	ID=cds-XP_036015080.1;Parent=rna-XM_036159187.1;Dbxref=GeneID:16564,GenBank:XP_036015080.1,MGI:MGI:109188;Name=XP_036015080.1;gbkey=CDS;gene=Kif21a;product=kinesin-like protein KIF21A isoform X35;protein_id=XP_036015080.1;extra_copy_number=0
CM058255.1	Liftoff	CDS	88634786	88634966	.	-	.	ID=cds-XP_036015080.1;Parent=rna-XM_036159187.1;Dbxref=GeneID:16564,GenBank:XP_036015080.1,MGI:MGI:109188;Name=XP_036015080.1;gbkey=CDS;gene=Kif21a;product=kinesin-like protein KIF21A isoform X35;protein_id=XP_036015080.1;extra_copy_number=0
CM058255.1	Liftoff	CDS	88637293	88637429	.	-	.	ID=cds-XP_036015080.1;Parent=rna-XM_036159187.1;Dbxref=GeneID:16564,GenBank:XP_036015080.1,MGI:MGI:109188;Name=XP_036015080.1;gbkey=CDS;gene=Kif21a;product=kinesin-like protein KIF21A isoform X35;protein_id=XP_036015080.1;extra_copy_number=0
CM058255.1	Liftoff	CDS	88641852	88641863	.	-	.	ID=cds-XP_036015080.1;Parent=rna-XM_036159187.1;Dbxref=GeneID:16564,GenBank:XP_036015080.1,MGI:MGI:109188;Name=XP_036015080.1;gbkey=CDS;gene=Kif21a;product=kinesin-like protein KIF21A isoform X35;protein_id=XP_036015080.1;extra_copy_number=0
CM058255.1	Liftoff	CDS	88642534	88642572	.	-	.	ID=cds-XP_036015080.1;Parent=rna-XM_036159187.1;Dbxref=GeneID:16564,GenBank:XP_036015080.1,MGI:MGI:109188;Name=XP_036015080.1;gbkey=CDS;gene=Kif21a;product=kinesin-like protein KIF21A isoform X35;protein_id=XP_036015080.1;extra_copy_number=0
CM058255.1	Liftoff	CDS	88649823	88650037	.	-	.	ID=cds-XP_036015080.1;Parent=rna-XM_036159187.1;Dbxref=GeneID:16564,GenBank:XP_036015080.1,MGI:MGI:109188;Name=XP_036015080.1;gbkey=CDS;gene=Kif21a;product=kinesin-like protein KIF21A isoform X35;protein_id=XP_036015080.1;extra_copy_number=0
CM058255.1	Liftoff	CDS	88652605	88652659	.	-	.	ID=cds-XP_036015080.1;Parent=rna-XM_036159187.1;Dbxref=GeneID:16564,GenBank:XP_036015080.1,MGI:MGI:109188;Name=XP_036015080.1;gbkey=CDS;gene=Kif21a;product=kinesin-like protein KIF21A isoform X35;protein_id=XP_036015080.1;extra_copy_number=0
CM058255.1	Liftoff	CDS	88653216	88653276	.	-	.	ID=cds-XP_036015080.1;Parent=rna-XM_036159187.1;Dbxref=GeneID:16564,GenBank:XP_036015080.1,MGI:MGI:109188;Name=XP_036015080.1;gbkey=CDS;gene=Kif21a;product=kinesin-like protein KIF21A isoform X35;protein_id=XP_036015080.1;extra_copy_number=0
CM058255.1	Liftoff	CDS	88658503	88658523	.	-	.	ID=cds-XP_036015080.1;Parent=rna-XM_036159187.1;Dbxref=GeneID:16564,GenBank:XP_036015080.1,MGI:MGI:109188;Name=XP_036015080.1;gbkey=CDS;gene=Kif21a;product=kinesin-like protein KIF21A isoform X35;protein_id=XP_036015080.1;extra_copy_number=0
CM058255.1	Liftoff	CDS	88658995	88659160	.	-	.	ID=cds-XP_036015080.1;Parent=rna-XM_036159187.1;Dbxref=GeneID:16564,GenBank:XP_036015080.1,MGI:MGI:109188;Name=XP_036015080.1;gbkey=CDS;gene=Kif21a;product=kinesin-like protein KIF21A isoform X35;protein_id=XP_036015080.1;extra_copy_number=0
CM058255.1	Liftoff	CDS	88659865	88659966	.	-	.	ID=cds-XP_036015080.1;Parent=rna-XM_036159187.1;Dbxref=GeneID:16564,GenBank:XP_036015080.1,MGI:MGI:109188;Name=XP_036015080.1;gbkey=CDS;gene=Kif21a;product=kinesin-like protein KIF21A isoform X35;protein_id=XP_036015080.1;extra_copy_number=0
CM058255.1	Liftoff	CDS	88660724	88660918	.	-	.	ID=cds-XP_036015080.1;Parent=rna-XM_036159187.1;Dbxref=GeneID:16564,GenBank:XP_036015080.1,MGI:MGI:109188;Name=XP_036015080.1;gbkey=CDS;gene=Kif21a;product=kinesin-like protein KIF21A isoform X35;protein_id=XP_036015080.1;extra_copy_number=0
CM058255.1	Liftoff	CDS	88661589	88661742	.	-	.	ID=cds-XP_036015080.1;Parent=rna-XM_036159187.1;Dbxref=GeneID:16564,GenBank:XP_036015080.1,MGI:MGI:109188;Name=XP_036015080.1;gbkey=CDS;gene=Kif21a;product=kinesin-like protein KIF21A isoform X35;protein_id=XP_036015080.1;extra_copy_number=0
CM058255.1	Liftoff	CDS	88661885	88662099	.	-	.	ID=cds-XP_036015080.1;Parent=rna-XM_036159187.1;Dbxref=GeneID:16564,GenBank:XP_036015080.1,MGI:MGI:109188;Name=XP_036015080.1;gbkey=CDS;gene=Kif21a;product=kinesin-like protein KIF21A isoform X35;protein_id=XP_036015080.1;extra_copy_number=0
CM058255.1	Liftoff	CDS	88662291	88662359	.	-	.	ID=cds-XP_036015080.1;Parent=rna-XM_036159187.1;Dbxref=GeneID:16564,GenBank:XP_036015080.1,MGI:MGI:109188;Name=XP_036015080.1;gbkey=CDS;gene=Kif21a;product=kinesin-like protein KIF21A isoform X35;protein_id=XP_036015080.1;extra_copy_number=0
CM058255.1	Liftoff	CDS	88663306	88663413	.	-	.	ID=cds-XP_036015080.1;Parent=rna-XM_036159187.1;Dbxref=GeneID:16564,GenBank:XP_036015080.1,MGI:MGI:109188;Name=XP_036015080.1;gbkey=CDS;gene=Kif21a;product=kinesin-like protein KIF21A isoform X35;protein_id=XP_036015080.1;extra_copy_number=0
CM058255.1	Liftoff	CDS	88664207	88664406	.	-	.	ID=cds-XP_036015080.1;Parent=rna-XM_036159187.1;Dbxref=GeneID:16564,GenBank:XP_036015080.1,MGI:MGI:109188;Name=XP_036015080.1;gbkey=CDS;gene=Kif21a;product=kinesin-like protein KIF21A isoform X35;protein_id=XP_036015080.1;extra_copy_number=0
CM058255.1	Liftoff	CDS	88664611	88664799	.	-	.	ID=cds-XP_036015080.1;Parent=rna-XM_036159187.1;Dbxref=GeneID:16564,GenBank:XP_036015080.1,MGI:MGI:109188;Name=XP_036015080.1;gbkey=CDS;gene=Kif21a;product=kinesin-like protein KIF21A isoform X35;protein_id=XP_036015080.1;extra_copy_number=0
CM058255.1	Liftoff	CDS	88665193	88665316	.	-	.	ID=cds-XP_036015080.1;Parent=rna-XM_036159187.1;Dbxref=GeneID:16564,GenBank:XP_036015080.1,MGI:MGI:109188;Name=XP_036015080.1;gbkey=CDS;gene=Kif21a;product=kinesin-like protein KIF21A isoform X35;protein_id=XP_036015080.1;extra_copy_number=0
CM058255.1	Liftoff	CDS	88666153	88666243	.	-	.	ID=cds-XP_036015080.1;Parent=rna-XM_036159187.1;Dbxref=GeneID:16564,GenBank:XP_036015080.1,MGI:MGI:109188;Name=XP_036015080.1;gbkey=CDS;gene=Kif21a;product=kinesin-like protein KIF21A isoform X35;protein_id=XP_036015080.1;extra_copy_number=0
CM058255.1	Liftoff	CDS	88674323	88674526	.	-	.	ID=cds-XP_036015080.1;Parent=rna-XM_036159187.1;Dbxref=GeneID:16564,GenBank:XP_036015080.1,MGI:MGI:109188;Name=XP_036015080.1;gbkey=CDS;gene=Kif21a;product=kinesin-like protein KIF21A isoform X35;protein_id=XP_036015080.1;extra_copy_number=0
CM058255.1	Liftoff	CDS	88678262	88678325	.	-	.	ID=cds-XP_036015080.1;Parent=rna-XM_036159187.1;Dbxref=GeneID:16564,GenBank:XP_036015080.1,MGI:MGI:109188;Name=XP_036015080.1;gbkey=CDS;gene=Kif21a;product=kinesin-like protein KIF21A isoform X35;protein_id=XP_036015080.1;extra_copy_number=0
CM058255.1	Liftoff	CDS	88678772	88678961	.	-	.	ID=cds-XP_036015080.1;Parent=rna-XM_036159187.1;Dbxref=GeneID:16564,GenBank:XP_036015080.1,MGI:MGI:109188;Name=XP_036015080.1;gbkey=CDS;gene=Kif21a;product=kinesin-like protein KIF21A isoform X35;protein_id=XP_036015080.1;extra_copy_number=0
CM058255.1	Liftoff	CDS	88679315	88679510	.	-	.	ID=cds-XP_036015080.1;Parent=rna-XM_036159187.1;Dbxref=GeneID:16564,GenBank:XP_036015080.1,MGI:MGI:109188;Name=XP_036015080.1;gbkey=CDS;gene=Kif21a;product=kinesin-like protein KIF21A isoform X35;protein_id=XP_036015080.1;extra_copy_number=0
CM058255.1	Liftoff	CDS	88685240	88685355	.	-	.	ID=cds-XP_036015080.1;Parent=rna-XM_036159187.1;Dbxref=GeneID:16564,GenBank:XP_036015080.1,MGI:MGI:109188;Name=XP_036015080.1;gbkey=CDS;gene=Kif21a;product=kinesin-like protein KIF21A isoform X35;protein_id=XP_036015080.1;extra_copy_number=0
CM058255.1	Liftoff	CDS	88687233	88687400	.	-	.	ID=cds-XP_036015080.1;Parent=rna-XM_036159187.1;Dbxref=GeneID:16564,GenBank:XP_036015080.1,MGI:MGI:109188;Name=XP_036015080.1;gbkey=CDS;gene=Kif21a;product=kinesin-like protein KIF21A isoform X35;protein_id=XP_036015080.1;extra_copy_number=0
CM058255.1	Liftoff	CDS	88687873	88688007	.	-	.	ID=cds-XP_036015080.1;Parent=rna-XM_036159187.1;Dbxref=GeneID:16564,GenBank:XP_036015080.1,MGI:MGI:109188;Name=XP_036015080.1;gbkey=CDS;gene=Kif21a;product=kinesin-like protein KIF21A isoform X35;protein_id=XP_036015080.1;extra_copy_number=0
CM058255.1	Liftoff	CDS	88689016	88689165	.	-	.	ID=cds-XP_036015080.1;Parent=rna-XM_036159187.1;Dbxref=GeneID:16564,GenBank:XP_036015080.1,MGI:MGI:109188;Name=XP_036015080.1;gbkey=CDS;gene=Kif21a;product=kinesin-like protein KIF21A isoform X35;protein_id=XP_036015080.1;extra_copy_number=0
CM058255.1	Liftoff	CDS	88691075	88691257	.	-	.	ID=cds-XP_036015080.1;Parent=rna-XM_036159187.1;Dbxref=GeneID:16564,GenBank:XP_036015080.1,MGI:MGI:109188;Name=XP_036015080.1;gbkey=CDS;gene=Kif21a;product=kinesin-like protein KIF21A isoform X35;protein_id=XP_036015080.1;extra_copy_number=0
CM058255.1	Liftoff	CDS	88691365	88691587	.	-	.	ID=cds-XP_036015080.1;Parent=rna-XM_036159187.1;Dbxref=GeneID:16564,GenBank:XP_036015080.1,MGI:MGI:109188;Name=XP_036015080.1;gbkey=CDS;gene=Kif21a;product=kinesin-like protein KIF21A isoform X35;protein_id=XP_036015080.1;extra_copy_number=0
CM058255.1	Liftoff	CDS	88711451	88711518	.	-	.	ID=cds-XP_036015080.1;Parent=rna-XM_036159187.1;Dbxref=GeneID:16564,GenBank:XP_036015080.1,MGI:MGI:109188;Name=XP_036015080.1;gbkey=CDS;gene=Kif21a;product=kinesin-like protein KIF21A isoform X35;protein_id=XP_036015080.1;extra_copy_number=0
CM058255.1	Liftoff	mRNA	88625948	88743494	.	-	.	ID=rna-XM_036159188.1;Parent=gene-Kif21a;Dbxref=GeneID:16564,GenBank:XM_036159188.1,MGI:MGI:109188;Name=XM_036159188.1;gbkey=mRNA;gene=Kif21a;model_evidence=Supporting evidence includes similarity to: 7 mRNAs%2C 70 ESTs%2C 1 Protein%2C 1925 long SRA reads%2C and 100%25 coverage of the annotated genomic feature by RNAseq alignments%2C including 24 samples with support for all annotated introns;product=kinesin family member 21A%2C transcript variant X38;transcript_id=XM_036159188.1;matches_ref_protein=True;valid_ORF=True;extra_copy_number=0
CM058255.1	Liftoff	exon	88625948	88627215	.	-	.	ID=exon-XM_036159188.1-35;Parent=rna-XM_036159188.1;Dbxref=GeneID:16564,GenBank:XM_036159188.1,MGI:MGI:109188;gbkey=mRNA;gene=Kif21a;product=kinesin family member 21A%2C transcript variant X38;transcript_id=XM_036159188.1;extra_copy_number=0
CM058255.1	Liftoff	exon	88628307	88628506	.	-	.	ID=exon-XM_036159188.1-34;Parent=rna-XM_036159188.1;Dbxref=GeneID:16564,GenBank:XM_036159188.1,MGI:MGI:109188;gbkey=mRNA;gene=Kif21a;product=kinesin family member 21A%2C transcript variant X38;transcript_id=XM_036159188.1;extra_copy_number=0
CM058255.1	Liftoff	exon	88629833	88630003	.	-	.	ID=exon-XM_036159188.1-33;Parent=rna-XM_036159188.1;Dbxref=GeneID:16564,GenBank:XM_036159188.1,MGI:MGI:109188;gbkey=mRNA;gene=Kif21a;product=kinesin family member 21A%2C transcript variant X38;transcript_id=XM_036159188.1;extra_copy_number=0
CM058255.1	Liftoff	exon	88631657	88631774	.	-	.	ID=exon-XM_036159188.1-32;Parent=rna-XM_036159188.1;Dbxref=GeneID:16564,GenBank:XM_036159188.1,MGI:MGI:109188;gbkey=mRNA;gene=Kif21a;product=kinesin family member 21A%2C transcript variant X38;transcript_id=XM_036159188.1;extra_copy_number=0
CM058255.1	Liftoff	exon	88633103	88633267	.	-	.	ID=exon-XM_036159188.1-31;Parent=rna-XM_036159188.1;Dbxref=GeneID:16564,GenBank:XM_036159188.1,MGI:MGI:109188;gbkey=mRNA;gene=Kif21a;product=kinesin family member 21A%2C transcript variant X38;transcript_id=XM_036159188.1;extra_copy_number=0
CM058255.1	Liftoff	exon	88634786	88634966	.	-	.	ID=exon-XM_036159188.1-30;Parent=rna-XM_036159188.1;Dbxref=GeneID:16564,GenBank:XM_036159188.1,MGI:MGI:109188;gbkey=mRNA;gene=Kif21a;product=kinesin family member 21A%2C transcript variant X38;transcript_id=XM_036159188.1;extra_copy_number=0
CM058255.1	Liftoff	exon	88637293	88637429	.	-	.	ID=exon-XM_036159188.1-29;Parent=rna-XM_036159188.1;Dbxref=GeneID:16564,GenBank:XM_036159188.1,MGI:MGI:109188;gbkey=mRNA;gene=Kif21a;product=kinesin family member 21A%2C transcript variant X38;transcript_id=XM_036159188.1;extra_copy_number=0
CM058255.1	Liftoff	exon	88641852	88641866	.	-	.	ID=exon-XM_036159188.1-28;Parent=rna-XM_036159188.1;Dbxref=GeneID:16564,GenBank:XM_036159188.1,MGI:MGI:109188;gbkey=mRNA;gene=Kif21a;product=kinesin family member 21A%2C transcript variant X38;transcript_id=XM_036159188.1;extra_copy_number=0
CM058255.1	Liftoff	exon	88642534	88642572	.	-	.	ID=exon-XM_036159188.1-27;Parent=rna-XM_036159188.1;Dbxref=GeneID:16564,GenBank:XM_036159188.1,MGI:MGI:109188;gbkey=mRNA;gene=Kif21a;product=kinesin family member 21A%2C transcript variant X38;transcript_id=XM_036159188.1;extra_copy_number=0
CM058255.1	Liftoff	exon	88649823	88650037	.	-	.	ID=exon-XM_036159188.1-26;Parent=rna-XM_036159188.1;Dbxref=GeneID:16564,GenBank:XM_036159188.1,MGI:MGI:109188;gbkey=mRNA;gene=Kif21a;product=kinesin family member 21A%2C transcript variant X38;transcript_id=XM_036159188.1;extra_copy_number=0
CM058255.1	Liftoff	exon	88652605	88652659	.	-	.	ID=exon-XM_036159188.1-25;Parent=rna-XM_036159188.1;Dbxref=GeneID:16564,GenBank:XM_036159188.1,MGI:MGI:109188;gbkey=mRNA;gene=Kif21a;product=kinesin family member 21A%2C transcript variant X38;transcript_id=XM_036159188.1;extra_copy_number=0
CM058255.1	Liftoff	exon	88653216	88653276	.	-	.	ID=exon-XM_036159188.1-24;Parent=rna-XM_036159188.1;Dbxref=GeneID:16564,GenBank:XM_036159188.1,MGI:MGI:109188;gbkey=mRNA;gene=Kif21a;product=kinesin family member 21A%2C transcript variant X38;transcript_id=XM_036159188.1;extra_copy_number=0
CM058255.1	Liftoff	exon	88658503	88658523	.	-	.	ID=exon-XM_036159188.1-23;Parent=rna-XM_036159188.1;Dbxref=GeneID:16564,GenBank:XM_036159188.1,MGI:MGI:109188;gbkey=mRNA;gene=Kif21a;product=kinesin family member 21A%2C transcript variant X38;transcript_id=XM_036159188.1;extra_copy_number=0
CM058255.1	Liftoff	exon	88658995	88659160	.	-	.	ID=exon-XM_036159188.1-22;Parent=rna-XM_036159188.1;Dbxref=GeneID:16564,GenBank:XM_036159188.1,MGI:MGI:109188;gbkey=mRNA;gene=Kif21a;product=kinesin family member 21A%2C transcript variant X38;transcript_id=XM_036159188.1;extra_copy_number=0
CM058255.1	Liftoff	exon	88659865	88659966	.	-	.	ID=exon-XM_036159188.1-21;Parent=rna-XM_036159188.1;Dbxref=GeneID:16564,GenBank:XM_036159188.1,MGI:MGI:109188;gbkey=mRNA;gene=Kif21a;product=kinesin family member 21A%2C transcript variant X38;transcript_id=XM_036159188.1;extra_copy_number=0
CM058255.1	Liftoff	exon	88660724	88660918	.	-	.	ID=exon-XM_036159188.1-20;Parent=rna-XM_036159188.1;Dbxref=GeneID:16564,GenBank:XM_036159188.1,MGI:MGI:109188;gbkey=mRNA;gene=Kif21a;product=kinesin family member 21A%2C transcript variant X38;transcript_id=XM_036159188.1;extra_copy_number=0
CM058255.1	Liftoff	exon	88661589	88661742	.	-	.	ID=exon-XM_036159188.1-19;Parent=rna-XM_036159188.1;Dbxref=GeneID:16564,GenBank:XM_036159188.1,MGI:MGI:109188;gbkey=mRNA;gene=Kif21a;product=kinesin family member 21A%2C transcript variant X38;transcript_id=XM_036159188.1;extra_copy_number=0
CM058255.1	Liftoff	exon	88661885	88662099	.	-	.	ID=exon-XM_036159188.1-18;Parent=rna-XM_036159188.1;Dbxref=GeneID:16564,GenBank:XM_036159188.1,MGI:MGI:109188;gbkey=mRNA;gene=Kif21a;product=kinesin family member 21A%2C transcript variant X38;transcript_id=XM_036159188.1;extra_copy_number=0
CM058255.1	Liftoff	exon	88662291	88662359	.	-	.	ID=exon-XM_036159188.1-17;Parent=rna-XM_036159188.1;Dbxref=GeneID:16564,GenBank:XM_036159188.1,MGI:MGI:109188;gbkey=mRNA;gene=Kif21a;product=kinesin family member 21A%2C transcript variant X38;transcript_id=XM_036159188.1;extra_copy_number=0
CM058255.1	Liftoff	exon	88663306	88663413	.	-	.	ID=exon-XM_036159188.1-16;Parent=rna-XM_036159188.1;Dbxref=GeneID:16564,GenBank:XM_036159188.1,MGI:MGI:109188;gbkey=mRNA;gene=Kif21a;product=kinesin family member 21A%2C transcript variant X38;transcript_id=XM_036159188.1;extra_copy_number=0
CM058255.1	Liftoff	exon	88664207	88664406	.	-	.	ID=exon-XM_036159188.1-15;Parent=rna-XM_036159188.1;Dbxref=GeneID:16564,GenBank:XM_036159188.1,MGI:MGI:109188;gbkey=mRNA;gene=Kif21a;product=kinesin family member 21A%2C transcript variant X38;transcript_id=XM_036159188.1;extra_copy_number=0
CM058255.1	Liftoff	exon	88664611	88664799	.	-	.	ID=exon-XM_036159188.1-14;Parent=rna-XM_036159188.1;Dbxref=GeneID:16564,GenBank:XM_036159188.1,MGI:MGI:109188;gbkey=mRNA;gene=Kif21a;product=kinesin family member 21A%2C transcript variant X38;transcript_id=XM_036159188.1;extra_copy_number=0
CM058255.1	Liftoff	exon	88665193	88665316	.	-	.	ID=exon-XM_036159188.1-13;Parent=rna-XM_036159188.1;Dbxref=GeneID:16564,GenBank:XM_036159188.1,MGI:MGI:109188;gbkey=mRNA;gene=Kif21a;product=kinesin family member 21A%2C transcript variant X38;transcript_id=XM_036159188.1;extra_copy_number=0
CM058255.1	Liftoff	exon	88666153	88666243	.	-	.	ID=exon-XM_036159188.1-12;Parent=rna-XM_036159188.1;Dbxref=GeneID:16564,GenBank:XM_036159188.1,MGI:MGI:109188;gbkey=mRNA;gene=Kif21a;product=kinesin family member 21A%2C transcript variant X38;transcript_id=XM_036159188.1;extra_copy_number=0
CM058255.1	Liftoff	exon	88674323	88674526	.	-	.	ID=exon-XM_036159188.1-11;Parent=rna-XM_036159188.1;Dbxref=GeneID:16564,GenBank:XM_036159188.1,MGI:MGI:109188;gbkey=mRNA;gene=Kif21a;product=kinesin family member 21A%2C transcript variant X38;transcript_id=XM_036159188.1;extra_copy_number=0
CM058255.1	Liftoff	exon	88678262	88678325	.	-	.	ID=exon-XM_036159188.1-10;Parent=rna-XM_036159188.1;Dbxref=GeneID:16564,GenBank:XM_036159188.1,MGI:MGI:109188;gbkey=mRNA;gene=Kif21a;product=kinesin family member 21A%2C transcript variant X38;transcript_id=XM_036159188.1;extra_copy_number=0
CM058255.1	Liftoff	exon	88678772	88678961	.	-	.	ID=exon-XM_036159188.1-9;Parent=rna-XM_036159188.1;Dbxref=GeneID:16564,GenBank:XM_036159188.1,MGI:MGI:109188;gbkey=mRNA;gene=Kif21a;product=kinesin family member 21A%2C transcript variant X38;transcript_id=XM_036159188.1;extra_copy_number=0
CM058255.1	Liftoff	exon	88679315	88679510	.	-	.	ID=exon-XM_036159188.1-8;Parent=rna-XM_036159188.1;Dbxref=GeneID:16564,GenBank:XM_036159188.1,MGI:MGI:109188;gbkey=mRNA;gene=Kif21a;product=kinesin family member 21A%2C transcript variant X38;transcript_id=XM_036159188.1;extra_copy_number=0
CM058255.1	Liftoff	exon	88685240	88685355	.	-	.	ID=exon-XM_036159188.1-7;Parent=rna-XM_036159188.1;Dbxref=GeneID:16564,GenBank:XM_036159188.1,MGI:MGI:109188;gbkey=mRNA;gene=Kif21a;product=kinesin family member 21A%2C transcript variant X38;transcript_id=XM_036159188.1;extra_copy_number=0
CM058255.1	Liftoff	exon	88687233	88687400	.	-	.	ID=exon-XM_036159188.1-6;Parent=rna-XM_036159188.1;Dbxref=GeneID:16564,GenBank:XM_036159188.1,MGI:MGI:109188;gbkey=mRNA;gene=Kif21a;product=kinesin family member 21A%2C transcript variant X38;transcript_id=XM_036159188.1;extra_copy_number=0
CM058255.1	Liftoff	exon	88687873	88688007	.	-	.	ID=exon-XM_036159188.1-5;Parent=rna-XM_036159188.1;Dbxref=GeneID:16564,GenBank:XM_036159188.1,MGI:MGI:109188;gbkey=mRNA;gene=Kif21a;product=kinesin family member 21A%2C transcript variant X38;transcript_id=XM_036159188.1;extra_copy_number=0
CM058255.1	Liftoff	exon	88689016	88689165	.	-	.	ID=exon-XM_036159188.1-4;Parent=rna-XM_036159188.1;Dbxref=GeneID:16564,GenBank:XM_036159188.1,MGI:MGI:109188;gbkey=mRNA;gene=Kif21a;product=kinesin family member 21A%2C transcript variant X38;transcript_id=XM_036159188.1;extra_copy_number=0
CM058255.1	Liftoff	exon	88691075	88691257	.	-	.	ID=exon-XM_036159188.1-3;Parent=rna-XM_036159188.1;Dbxref=GeneID:16564,GenBank:XM_036159188.1,MGI:MGI:109188;gbkey=mRNA;gene=Kif21a;product=kinesin family member 21A%2C transcript variant X38;transcript_id=XM_036159188.1;extra_copy_number=0
CM058255.1	Liftoff	exon	88691365	88691587	.	-	.	ID=exon-XM_036159188.1-2;Parent=rna-XM_036159188.1;Dbxref=GeneID:16564,GenBank:XM_036159188.1,MGI:MGI:109188;gbkey=mRNA;gene=Kif21a;product=kinesin family member 21A%2C transcript variant X38;transcript_id=XM_036159188.1;extra_copy_number=0
CM058255.1	Liftoff	exon	88743206	88743494	.	-	.	ID=exon-XM_036159188.1-1;Parent=rna-XM_036159188.1;Dbxref=GeneID:16564,GenBank:XM_036159188.1,MGI:MGI:109188;gbkey=mRNA;gene=Kif21a;product=kinesin family member 21A%2C transcript variant X38;transcript_id=XM_036159188.1;extra_copy_number=0
CM058255.1	Liftoff	CDS	88627122	88627215	.	-	.	ID=cds-XP_036015081.1;Parent=rna-XM_036159188.1;Dbxref=GeneID:16564,GenBank:XP_036015081.1,MGI:MGI:109188;Name=XP_036015081.1;gbkey=CDS;gene=Kif21a;product=kinesin-like protein KIF21A isoform X38;protein_id=XP_036015081.1;extra_copy_number=0
CM058255.1	Liftoff	CDS	88628307	88628506	.	-	.	ID=cds-XP_036015081.1;Parent=rna-XM_036159188.1;Dbxref=GeneID:16564,GenBank:XP_036015081.1,MGI:MGI:109188;Name=XP_036015081.1;gbkey=CDS;gene=Kif21a;product=kinesin-like protein KIF21A isoform X38;protein_id=XP_036015081.1;extra_copy_number=0
CM058255.1	Liftoff	CDS	88629833	88630003	.	-	.	ID=cds-XP_036015081.1;Parent=rna-XM_036159188.1;Dbxref=GeneID:16564,GenBank:XP_036015081.1,MGI:MGI:109188;Name=XP_036015081.1;gbkey=CDS;gene=Kif21a;product=kinesin-like protein KIF21A isoform X38;protein_id=XP_036015081.1;extra_copy_number=0
CM058255.1	Liftoff	CDS	88631657	88631774	.	-	.	ID=cds-XP_036015081.1;Parent=rna-XM_036159188.1;Dbxref=GeneID:16564,GenBank:XP_036015081.1,MGI:MGI:109188;Name=XP_036015081.1;gbkey=CDS;gene=Kif21a;product=kinesin-like protein KIF21A isoform X38;protein_id=XP_036015081.1;extra_copy_number=0
CM058255.1	Liftoff	CDS	88633103	88633267	.	-	.	ID=cds-XP_036015081.1;Parent=rna-XM_036159188.1;Dbxref=GeneID:16564,GenBank:XP_036015081.1,MGI:MGI:109188;Name=XP_036015081.1;gbkey=CDS;gene=Kif21a;product=kinesin-like protein KIF21A isoform X38;protein_id=XP_036015081.1;extra_copy_number=0
CM058255.1	Liftoff	CDS	88634786	88634966	.	-	.	ID=cds-XP_036015081.1;Parent=rna-XM_036159188.1;Dbxref=GeneID:16564,GenBank:XP_036015081.1,MGI:MGI:109188;Name=XP_036015081.1;gbkey=CDS;gene=Kif21a;product=kinesin-like protein KIF21A isoform X38;protein_id=XP_036015081.1;extra_copy_number=0
CM058255.1	Liftoff	CDS	88637293	88637429	.	-	.	ID=cds-XP_036015081.1;Parent=rna-XM_036159188.1;Dbxref=GeneID:16564,GenBank:XP_036015081.1,MGI:MGI:109188;Name=XP_036015081.1;gbkey=CDS;gene=Kif21a;product=kinesin-like protein KIF21A isoform X38;protein_id=XP_036015081.1;extra_copy_number=0
```
