## Supplementary material for "Chromosome-scale genome assembly of B10.RIII, an autoimmune susceptible mouse strain": b10_swarm.gff3 (part 772 of 931)

```
CM058255.1	Liftoff	CDS	88641852	88641866	.	-	.	ID=cds-XP_036015081.1;Parent=rna-XM_036159188.1;Dbxref=GeneID:16564,GenBank:XP_036015081.1,MGI:MGI:109188;Name=XP_036015081.1;gbkey=CDS;gene=Kif21a;product=kinesin-like protein KIF21A isoform X38;protein_id=XP_036015081.1;extra_copy_number=0
CM058255.1	Liftoff	CDS	88642534	88642572	.	-	.	ID=cds-XP_036015081.1;Parent=rna-XM_036159188.1;Dbxref=GeneID:16564,GenBank:XP_036015081.1,MGI:MGI:109188;Name=XP_036015081.1;gbkey=CDS;gene=Kif21a;product=kinesin-like protein KIF21A isoform X38;protein_id=XP_036015081.1;extra_copy_number=0
CM058255.1	Liftoff	CDS	88649823	88650037	.	-	.	ID=cds-XP_036015081.1;Parent=rna-XM_036159188.1;Dbxref=GeneID:16564,GenBank:XP_036015081.1,MGI:MGI:109188;Name=XP_036015081.1;gbkey=CDS;gene=Kif21a;product=kinesin-like protein KIF21A isoform X38;protein_id=XP_036015081.1;extra_copy_number=0
CM058255.1	Liftoff	CDS	88652605	88652659	.	-	.	ID=cds-XP_036015081.1;Parent=rna-XM_036159188.1;Dbxref=GeneID:16564,GenBank:XP_036015081.1,MGI:MGI:109188;Name=XP_036015081.1;gbkey=CDS;gene=Kif21a;product=kinesin-like protein KIF21A isoform X38;protein_id=XP_036015081.1;extra_copy_number=0
CM058255.1	Liftoff	CDS	88653216	88653276	.	-	.	ID=cds-XP_036015081.1;Parent=rna-XM_036159188.1;Dbxref=GeneID:16564,GenBank:XP_036015081.1,MGI:MGI:109188;Name=XP_036015081.1;gbkey=CDS;gene=Kif21a;product=kinesin-like protein KIF21A isoform X38;protein_id=XP_036015081.1;extra_copy_number=0
CM058255.1	Liftoff	CDS	88658503	88658523	.	-	.	ID=cds-XP_036015081.1;Parent=rna-XM_036159188.1;Dbxref=GeneID:16564,GenBank:XP_036015081.1,MGI:MGI:109188;Name=XP_036015081.1;gbkey=CDS;gene=Kif21a;product=kinesin-like protein KIF21A isoform X38;protein_id=XP_036015081.1;extra_copy_number=0
CM058255.1	Liftoff	CDS	88658995	88659160	.	-	.	ID=cds-XP_036015081.1;Parent=rna-XM_036159188.1;Dbxref=GeneID:16564,GenBank:XP_036015081.1,MGI:MGI:109188;Name=XP_036015081.1;gbkey=CDS;gene=Kif21a;product=kinesin-like protein KIF21A isoform X38;protein_id=XP_036015081.1;extra_copy_number=0
CM058255.1	Liftoff	CDS	88659865	88659966	.	-	.	ID=cds-XP_036015081.1;Parent=rna-XM_036159188.1;Dbxref=GeneID:16564,GenBank:XP_036015081.1,MGI:MGI:109188;Name=XP_036015081.1;gbkey=CDS;gene=Kif21a;product=kinesin-like protein KIF21A isoform X38;protein_id=XP_036015081.1;extra_copy_number=0
CM058255.1	Liftoff	CDS	88660724	88660918	.	-	.	ID=cds-XP_036015081.1;Parent=rna-XM_036159188.1;Dbxref=GeneID:16564,GenBank:XP_036015081.1,MGI:MGI:109188;Name=XP_036015081.1;gbkey=CDS;gene=Kif21a;product=kinesin-like protein KIF21A isoform X38;protein_id=XP_036015081.1;extra_copy_number=0
CM058255.1	Liftoff	CDS	88661589	88661742	.	-	.	ID=cds-XP_036015081.1;Parent=rna-XM_036159188.1;Dbxref=GeneID:16564,GenBank:XP_036015081.1,MGI:MGI:109188;Name=XP_036015081.1;gbkey=CDS;gene=Kif21a;product=kinesin-like protein KIF21A isoform X38;protein_id=XP_036015081.1;extra_copy_number=0
CM058255.1	Liftoff	CDS	88661885	88662099	.	-	.	ID=cds-XP_036015081.1;Parent=rna-XM_036159188.1;Dbxref=GeneID:16564,GenBank:XP_036015081.1,MGI:MGI:109188;Name=XP_036015081.1;gbkey=CDS;gene=Kif21a;product=kinesin-like protein KIF21A isoform X38;protein_id=XP_036015081.1;extra_copy_number=0
CM058255.1	Liftoff	CDS	88662291	88662359	.	-	.	ID=cds-XP_036015081.1;Parent=rna-XM_036159188.1;Dbxref=GeneID:16564,GenBank:XP_036015081.1,MGI:MGI:109188;Name=XP_036015081.1;gbkey=CDS;gene=Kif21a;product=kinesin-like protein KIF21A isoform X38;protein_id=XP_036015081.1;extra_copy_number=0
CM058255.1	Liftoff	CDS	88663306	88663413	.	-	.	ID=cds-XP_036015081.1;Parent=rna-XM_036159188.1;Dbxref=GeneID:16564,GenBank:XP_036015081.1,MGI:MGI:109188;Name=XP_036015081.1;gbkey=CDS;gene=Kif21a;product=kinesin-like protein KIF21A isoform X38;protein_id=XP_036015081.1;extra_copy_number=0
CM058255.1	Liftoff	CDS	88664207	88664406	.	-	.	ID=cds-XP_036015081.1;Parent=rna-XM_036159188.1;Dbxref=GeneID:16564,GenBank:XP_036015081.1,MGI:MGI:109188;Name=XP_036015081.1;gbkey=CDS;gene=Kif21a;product=kinesin-like protein KIF21A isoform X38;protein_id=XP_036015081.1;extra_copy_number=0
CM058255.1	Liftoff	CDS	88664611	88664799	.	-	.	ID=cds-XP_036015081.1;Parent=rna-XM_036159188.1;Dbxref=GeneID:16564,GenBank:XP_036015081.1,MGI:MGI:109188;Name=XP_036015081.1;gbkey=CDS;gene=Kif21a;product=kinesin-like protein KIF21A isoform X38;protein_id=XP_036015081.1;extra_copy_number=0
CM058255.1	Liftoff	CDS	88665193	88665316	.	-	.	ID=cds-XP_036015081.1;Parent=rna-XM_036159188.1;Dbxref=GeneID:16564,GenBank:XP_036015081.1,MGI:MGI:109188;Name=XP_036015081.1;gbkey=CDS;gene=Kif21a;product=kinesin-like protein KIF21A isoform X38;protein_id=XP_036015081.1;extra_copy_number=0
CM058255.1	Liftoff	CDS	88666153	88666243	.	-	.	ID=cds-XP_036015081.1;Parent=rna-XM_036159188.1;Dbxref=GeneID:16564,GenBank:XP_036015081.1,MGI:MGI:109188;Name=XP_036015081.1;gbkey=CDS;gene=Kif21a;product=kinesin-like protein KIF21A isoform X38;protein_id=XP_036015081.1;extra_copy_number=0
CM058255.1	Liftoff	CDS	88674323	88674526	.	-	.	ID=cds-XP_036015081.1;Parent=rna-XM_036159188.1;Dbxref=GeneID:16564,GenBank:XP_036015081.1,MGI:MGI:109188;Name=XP_036015081.1;gbkey=CDS;gene=Kif21a;product=kinesin-like protein KIF21A isoform X38;protein_id=XP_036015081.1;extra_copy_number=0
CM058255.1	Liftoff	CDS	88678262	88678325	.	-	.	ID=cds-XP_036015081.1;Parent=rna-XM_036159188.1;Dbxref=GeneID:16564,GenBank:XP_036015081.1,MGI:MGI:109188;Name=XP_036015081.1;gbkey=CDS;gene=Kif21a;product=kinesin-like protein KIF21A isoform X38;protein_id=XP_036015081.1;extra_copy_number=0
CM058255.1	Liftoff	CDS	88678772	88678961	.	-	.	ID=cds-XP_036015081.1;Parent=rna-XM_036159188.1;Dbxref=GeneID:16564,GenBank:XP_036015081.1,MGI:MGI:109188;Name=XP_036015081.1;gbkey=CDS;gene=Kif21a;product=kinesin-like protein KIF21A isoform X38;protein_id=XP_036015081.1;extra_copy_number=0
CM058255.1	Liftoff	CDS	88679315	88679510	.	-	.	ID=cds-XP_036015081.1;Parent=rna-XM_036159188.1;Dbxref=GeneID:16564,GenBank:XP_036015081.1,MGI:MGI:109188;Name=XP_036015081.1;gbkey=CDS;gene=Kif21a;product=kinesin-like protein KIF21A isoform X38;protein_id=XP_036015081.1;extra_copy_number=0
CM058255.1	Liftoff	CDS	88685240	88685355	.	-	.	ID=cds-XP_036015081.1;Parent=rna-XM_036159188.1;Dbxref=GeneID:16564,GenBank:XP_036015081.1,MGI:MGI:109188;Name=XP_036015081.1;gbkey=CDS;gene=Kif21a;product=kinesin-like protein KIF21A isoform X38;protein_id=XP_036015081.1;extra_copy_number=0
CM058255.1	Liftoff	CDS	88687233	88687400	.	-	.	ID=cds-XP_036015081.1;Parent=rna-XM_036159188.1;Dbxref=GeneID:16564,GenBank:XP_036015081.1,MGI:MGI:109188;Name=XP_036015081.1;gbkey=CDS;gene=Kif21a;product=kinesin-like protein KIF21A isoform X38;protein_id=XP_036015081.1;extra_copy_number=0
CM058255.1	Liftoff	CDS	88687873	88688007	.	-	.	ID=cds-XP_036015081.1;Parent=rna-XM_036159188.1;Dbxref=GeneID:16564,GenBank:XP_036015081.1,MGI:MGI:109188;Name=XP_036015081.1;gbkey=CDS;gene=Kif21a;product=kinesin-like protein KIF21A isoform X38;protein_id=XP_036015081.1;extra_copy_number=0
CM058255.1	Liftoff	CDS	88689016	88689165	.	-	.	ID=cds-XP_036015081.1;Parent=rna-XM_036159188.1;Dbxref=GeneID:16564,GenBank:XP_036015081.1,MGI:MGI:109188;Name=XP_036015081.1;gbkey=CDS;gene=Kif21a;product=kinesin-like protein KIF21A isoform X38;protein_id=XP_036015081.1;extra_copy_number=0
CM058255.1	Liftoff	CDS	88691075	88691257	.	-	.	ID=cds-XP_036015081.1;Parent=rna-XM_036159188.1;Dbxref=GeneID:16564,GenBank:XP_036015081.1,MGI:MGI:109188;Name=XP_036015081.1;gbkey=CDS;gene=Kif21a;product=kinesin-like protein KIF21A isoform X38;protein_id=XP_036015081.1;extra_copy_number=0
CM058255.1	Liftoff	CDS	88691365	88691587	.	-	.	ID=cds-XP_036015081.1;Parent=rna-XM_036159188.1;Dbxref=GeneID:16564,GenBank:XP_036015081.1,MGI:MGI:109188;Name=XP_036015081.1;gbkey=CDS;gene=Kif21a;product=kinesin-like protein KIF21A isoform X38;protein_id=XP_036015081.1;extra_copy_number=0
CM058255.1	Liftoff	CDS	88743206	88743249	.	-	.	ID=cds-XP_036015081.1;Parent=rna-XM_036159188.1;Dbxref=GeneID:16564,GenBank:XP_036015081.1,MGI:MGI:109188;Name=XP_036015081.1;gbkey=CDS;gene=Kif21a;product=kinesin-like protein KIF21A isoform X38;protein_id=XP_036015081.1;extra_copy_number=0
CM058255.1	Liftoff	mRNA	88625948	88743494	.	-	.	ID=rna-XM_036159190.1;Parent=gene-Kif21a;Dbxref=GeneID:16564,GenBank:XM_036159190.1,MGI:MGI:109188;Name=XM_036159190.1;gbkey=mRNA;gene=Kif21a;model_evidence=Supporting evidence includes similarity to: 7 mRNAs%2C 66 ESTs%2C 1 Protein%2C 1773 long SRA reads%2C and 100%25 coverage of the annotated genomic feature by RNAseq alignments%2C including 27 samples with support for all annotated introns;product=kinesin family member 21A%2C transcript variant X43;transcript_id=XM_036159190.1;matches_ref_protein=True;valid_ORF=True;extra_copy_number=0
CM058255.1	Liftoff	exon	88625948	88627215	.	-	.	ID=exon-XM_036159190.1-32;Parent=rna-XM_036159190.1;Dbxref=GeneID:16564,GenBank:XM_036159190.1,MGI:MGI:109188;gbkey=mRNA;gene=Kif21a;product=kinesin family member 21A%2C transcript variant X43;transcript_id=XM_036159190.1;extra_copy_number=0
CM058255.1	Liftoff	exon	88628307	88628506	.	-	.	ID=exon-XM_036159190.1-31;Parent=rna-XM_036159190.1;Dbxref=GeneID:16564,GenBank:XM_036159190.1,MGI:MGI:109188;gbkey=mRNA;gene=Kif21a;product=kinesin family member 21A%2C transcript variant X43;transcript_id=XM_036159190.1;extra_copy_number=0
CM058255.1	Liftoff	exon	88629833	88630003	.	-	.	ID=exon-XM_036159190.1-30;Parent=rna-XM_036159190.1;Dbxref=GeneID:16564,GenBank:XM_036159190.1,MGI:MGI:109188;gbkey=mRNA;gene=Kif21a;product=kinesin family member 21A%2C transcript variant X43;transcript_id=XM_036159190.1;extra_copy_number=0
CM058255.1	Liftoff	exon	88631657	88631774	.	-	.	ID=exon-XM_036159190.1-29;Parent=rna-XM_036159190.1;Dbxref=GeneID:16564,GenBank:XM_036159190.1,MGI:MGI:109188;gbkey=mRNA;gene=Kif21a;product=kinesin family member 21A%2C transcript variant X43;transcript_id=XM_036159190.1;extra_copy_number=0
CM058255.1	Liftoff	exon	88633103	88633267	.	-	.	ID=exon-XM_036159190.1-28;Parent=rna-XM_036159190.1;Dbxref=GeneID:16564,GenBank:XM_036159190.1,MGI:MGI:109188;gbkey=mRNA;gene=Kif21a;product=kinesin family member 21A%2C transcript variant X43;transcript_id=XM_036159190.1;extra_copy_number=0
CM058255.1	Liftoff	exon	88634786	88634966	.	-	.	ID=exon-XM_036159190.1-27;Parent=rna-XM_036159190.1;Dbxref=GeneID:16564,GenBank:XM_036159190.1,MGI:MGI:109188;gbkey=mRNA;gene=Kif21a;product=kinesin family member 21A%2C transcript variant X43;transcript_id=XM_036159190.1;extra_copy_number=0
CM058255.1	Liftoff	exon	88637293	88637429	.	-	.	ID=exon-XM_036159190.1-26;Parent=rna-XM_036159190.1;Dbxref=GeneID:16564,GenBank:XM_036159190.1,MGI:MGI:109188;gbkey=mRNA;gene=Kif21a;product=kinesin family member 21A%2C transcript variant X43;transcript_id=XM_036159190.1;extra_copy_number=0
CM058255.1	Liftoff	exon	88649823	88650037	.	-	.	ID=exon-XM_036159190.1-25;Parent=rna-XM_036159190.1;Dbxref=GeneID:16564,GenBank:XM_036159190.1,MGI:MGI:109188;gbkey=mRNA;gene=Kif21a;product=kinesin family member 21A%2C transcript variant X43;transcript_id=XM_036159190.1;extra_copy_number=0
CM058255.1	Liftoff	exon	88652605	88652659	.	-	.	ID=exon-XM_036159190.1-24;Parent=rna-XM_036159190.1;Dbxref=GeneID:16564,GenBank:XM_036159190.1,MGI:MGI:109188;gbkey=mRNA;gene=Kif21a;product=kinesin family member 21A%2C transcript variant X43;transcript_id=XM_036159190.1;extra_copy_number=0
CM058255.1	Liftoff	exon	88653216	88653276	.	-	.	ID=exon-XM_036159190.1-23;Parent=rna-XM_036159190.1;Dbxref=GeneID:16564,GenBank:XM_036159190.1,MGI:MGI:109188;gbkey=mRNA;gene=Kif21a;product=kinesin family member 21A%2C transcript variant X43;transcript_id=XM_036159190.1;extra_copy_number=0
CM058255.1	Liftoff	exon	88658995	88659160	.	-	.	ID=exon-XM_036159190.1-22;Parent=rna-XM_036159190.1;Dbxref=GeneID:16564,GenBank:XM_036159190.1,MGI:MGI:109188;gbkey=mRNA;gene=Kif21a;product=kinesin family member 21A%2C transcript variant X43;transcript_id=XM_036159190.1;extra_copy_number=0
CM058255.1	Liftoff	exon	88659865	88659966	.	-	.	ID=exon-XM_036159190.1-21;Parent=rna-XM_036159190.1;Dbxref=GeneID:16564,GenBank:XM_036159190.1,MGI:MGI:109188;gbkey=mRNA;gene=Kif21a;product=kinesin family member 21A%2C transcript variant X43;transcript_id=XM_036159190.1;extra_copy_number=0
CM058255.1	Liftoff	exon	88660724	88660918	.	-	.	ID=exon-XM_036159190.1-20;Parent=rna-XM_036159190.1;Dbxref=GeneID:16564,GenBank:XM_036159190.1,MGI:MGI:109188;gbkey=mRNA;gene=Kif21a;product=kinesin family member 21A%2C transcript variant X43;transcript_id=XM_036159190.1;extra_copy_number=0
CM058255.1	Liftoff	exon	88661589	88661742	.	-	.	ID=exon-XM_036159190.1-19;Parent=rna-XM_036159190.1;Dbxref=GeneID:16564,GenBank:XM_036159190.1,MGI:MGI:109188;gbkey=mRNA;gene=Kif21a;product=kinesin family member 21A%2C transcript variant X43;transcript_id=XM_036159190.1;extra_copy_number=0
CM058255.1	Liftoff	exon	88661885	88662099	.	-	.	ID=exon-XM_036159190.1-18;Parent=rna-XM_036159190.1;Dbxref=GeneID:16564,GenBank:XM_036159190.1,MGI:MGI:109188;gbkey=mRNA;gene=Kif21a;product=kinesin family member 21A%2C transcript variant X43;transcript_id=XM_036159190.1;extra_copy_number=0
CM058255.1	Liftoff	exon	88662291	88662359	.	-	.	ID=exon-XM_036159190.1-17;Parent=rna-XM_036159190.1;Dbxref=GeneID:16564,GenBank:XM_036159190.1,MGI:MGI:109188;gbkey=mRNA;gene=Kif21a;product=kinesin family member 21A%2C transcript variant X43;transcript_id=XM_036159190.1;extra_copy_number=0
CM058255.1	Liftoff	exon	88663306	88663413	.	-	.	ID=exon-XM_036159190.1-16;Parent=rna-XM_036159190.1;Dbxref=GeneID:16564,GenBank:XM_036159190.1,MGI:MGI:109188;gbkey=mRNA;gene=Kif21a;product=kinesin family member 21A%2C transcript variant X43;transcript_id=XM_036159190.1;extra_copy_number=0
CM058255.1	Liftoff	exon	88664207	88664406	.	-	.	ID=exon-XM_036159190.1-15;Parent=rna-XM_036159190.1;Dbxref=GeneID:16564,GenBank:XM_036159190.1,MGI:MGI:109188;gbkey=mRNA;gene=Kif21a;product=kinesin family member 21A%2C transcript variant X43;transcript_id=XM_036159190.1;extra_copy_number=0
CM058255.1	Liftoff	exon	88664611	88664799	.	-	.	ID=exon-XM_036159190.1-14;Parent=rna-XM_036159190.1;Dbxref=GeneID:16564,GenBank:XM_036159190.1,MGI:MGI:109188;gbkey=mRNA;gene=Kif21a;product=kinesin family member 21A%2C transcript variant X43;transcript_id=XM_036159190.1;extra_copy_number=0
CM058255.1	Liftoff	exon	88665193	88665316	.	-	.	ID=exon-XM_036159190.1-13;Parent=rna-XM_036159190.1;Dbxref=GeneID:16564,GenBank:XM_036159190.1,MGI:MGI:109188;gbkey=mRNA;gene=Kif21a;product=kinesin family member 21A%2C transcript variant X43;transcript_id=XM_036159190.1;extra_copy_number=0
CM058255.1	Liftoff	exon	88666153	88666243	.	-	.	ID=exon-XM_036159190.1-12;Parent=rna-XM_036159190.1;Dbxref=GeneID:16564,GenBank:XM_036159190.1,MGI:MGI:109188;gbkey=mRNA;gene=Kif21a;product=kinesin family member 21A%2C transcript variant X43;transcript_id=XM_036159190.1;extra_copy_number=0
CM058255.1	Liftoff	exon	88674323	88674526	.	-	.	ID=exon-XM_036159190.1-11;Parent=rna-XM_036159190.1;Dbxref=GeneID:16564,GenBank:XM_036159190.1,MGI:MGI:109188;gbkey=mRNA;gene=Kif21a;product=kinesin family member 21A%2C transcript variant X43;transcript_id=XM_036159190.1;extra_copy_number=0
CM058255.1	Liftoff	exon	88678262	88678325	.	-	.	ID=exon-XM_036159190.1-10;Parent=rna-XM_036159190.1;Dbxref=GeneID:16564,GenBank:XM_036159190.1,MGI:MGI:109188;gbkey=mRNA;gene=Kif21a;product=kinesin family member 21A%2C transcript variant X43;transcript_id=XM_036159190.1;extra_copy_number=0
CM058255.1	Liftoff	exon	88678772	88678961	.	-	.	ID=exon-XM_036159190.1-9;Parent=rna-XM_036159190.1;Dbxref=GeneID:16564,GenBank:XM_036159190.1,MGI:MGI:109188;gbkey=mRNA;gene=Kif21a;product=kinesin family member 21A%2C transcript variant X43;transcript_id=XM_036159190.1;extra_copy_number=0
CM058255.1	Liftoff	exon	88679315	88679510	.	-	.	ID=exon-XM_036159190.1-8;Parent=rna-XM_036159190.1;Dbxref=GeneID:16564,GenBank:XM_036159190.1,MGI:MGI:109188;gbkey=mRNA;gene=Kif21a;product=kinesin family member 21A%2C transcript variant X43;transcript_id=XM_036159190.1;extra_copy_number=0
CM058255.1	Liftoff	exon	88685240	88685355	.	-	.	ID=exon-XM_036159190.1-7;Parent=rna-XM_036159190.1;Dbxref=GeneID:16564,GenBank:XM_036159190.1,MGI:MGI:109188;gbkey=mRNA;gene=Kif21a;product=kinesin family member 21A%2C transcript variant X43;transcript_id=XM_036159190.1;extra_copy_number=0
CM058255.1	Liftoff	exon	88687233	88687400	.	-	.	ID=exon-XM_036159190.1-6;Parent=rna-XM_036159190.1;Dbxref=GeneID:16564,GenBank:XM_036159190.1,MGI:MGI:109188;gbkey=mRNA;gene=Kif21a;product=kinesin family member 21A%2C transcript variant X43;transcript_id=XM_036159190.1;extra_copy_number=0
CM058255.1	Liftoff	exon	88687873	88688007	.	-	.	ID=exon-XM_036159190.1-5;Parent=rna-XM_036159190.1;Dbxref=GeneID:16564,GenBank:XM_036159190.1,MGI:MGI:109188;gbkey=mRNA;gene=Kif21a;product=kinesin family member 21A%2C transcript variant X43;transcript_id=XM_036159190.1;extra_copy_number=0
CM058255.1	Liftoff	exon	88689016	88689165	.	-	.	ID=exon-XM_036159190.1-4;Parent=rna-XM_036159190.1;Dbxref=GeneID:16564,GenBank:XM_036159190.1,MGI:MGI:109188;gbkey=mRNA;gene=Kif21a;product=kinesin family member 21A%2C transcript variant X43;transcript_id=XM_036159190.1;extra_copy_number=0
CM058255.1	Liftoff	exon	88691075	88691257	.	-	.	ID=exon-XM_036159190.1-3;Parent=rna-XM_036159190.1;Dbxref=GeneID:16564,GenBank:XM_036159190.1,MGI:MGI:109188;gbkey=mRNA;gene=Kif21a;product=kinesin family member 21A%2C transcript variant X43;transcript_id=XM_036159190.1;extra_copy_number=0
CM058255.1	Liftoff	exon	88691365	88691587	.	-	.	ID=exon-XM_036159190.1-2;Parent=rna-XM_036159190.1;Dbxref=GeneID:16564,GenBank:XM_036159190.1,MGI:MGI:109188;gbkey=mRNA;gene=Kif21a;product=kinesin family member 21A%2C transcript variant X43;transcript_id=XM_036159190.1;extra_copy_number=0
CM058255.1	Liftoff	exon	88743206	88743494	.	-	.	ID=exon-XM_036159190.1-1;Parent=rna-XM_036159190.1;Dbxref=GeneID:16564,GenBank:XM_036159190.1,MGI:MGI:109188;gbkey=mRNA;gene=Kif21a;product=kinesin family member 21A%2C transcript variant X43;transcript_id=XM_036159190.1;extra_copy_number=0
CM058255.1	Liftoff	CDS	88627122	88627215	.	-	.	ID=cds-XP_036015083.1;Parent=rna-XM_036159190.1;Dbxref=GeneID:16564,GenBank:XP_036015083.1,MGI:MGI:109188;Name=XP_036015083.1;gbkey=CDS;gene=Kif21a;product=kinesin-like protein KIF21A isoform X43;protein_id=XP_036015083.1;extra_copy_number=0
CM058255.1	Liftoff	CDS	88628307	88628506	.	-	.	ID=cds-XP_036015083.1;Parent=rna-XM_036159190.1;Dbxref=GeneID:16564,GenBank:XP_036015083.1,MGI:MGI:109188;Name=XP_036015083.1;gbkey=CDS;gene=Kif21a;product=kinesin-like protein KIF21A isoform X43;protein_id=XP_036015083.1;extra_copy_number=0
CM058255.1	Liftoff	CDS	88629833	88630003	.	-	.	ID=cds-XP_036015083.1;Parent=rna-XM_036159190.1;Dbxref=GeneID:16564,GenBank:XP_036015083.1,MGI:MGI:109188;Name=XP_036015083.1;gbkey=CDS;gene=Kif21a;product=kinesin-like protein KIF21A isoform X43;protein_id=XP_036015083.1;extra_copy_number=0
CM058255.1	Liftoff	CDS	88631657	88631774	.	-	.	ID=cds-XP_036015083.1;Parent=rna-XM_036159190.1;Dbxref=GeneID:16564,GenBank:XP_036015083.1,MGI:MGI:109188;Name=XP_036015083.1;gbkey=CDS;gene=Kif21a;product=kinesin-like protein KIF21A isoform X43;protein_id=XP_036015083.1;extra_copy_number=0
CM058255.1	Liftoff	CDS	88633103	88633267	.	-	.	ID=cds-XP_036015083.1;Parent=rna-XM_036159190.1;Dbxref=GeneID:16564,GenBank:XP_036015083.1,MGI:MGI:109188;Name=XP_036015083.1;gbkey=CDS;gene=Kif21a;product=kinesin-like protein KIF21A isoform X43;protein_id=XP_036015083.1;extra_copy_number=0
CM058255.1	Liftoff	CDS	88634786	88634966	.	-	.	ID=cds-XP_036015083.1;Parent=rna-XM_036159190.1;Dbxref=GeneID:16564,GenBank:XP_036015083.1,MGI:MGI:109188;Name=XP_036015083.1;gbkey=CDS;gene=Kif21a;product=kinesin-like protein KIF21A isoform X43;protein_id=XP_036015083.1;extra_copy_number=0
CM058255.1	Liftoff	CDS	88637293	88637429	.	-	.	ID=cds-XP_036015083.1;Parent=rna-XM_036159190.1;Dbxref=GeneID:16564,GenBank:XP_036015083.1,MGI:MGI:109188;Name=XP_036015083.1;gbkey=CDS;gene=Kif21a;product=kinesin-like protein KIF21A isoform X43;protein_id=XP_036015083.1;extra_copy_number=0
CM058255.1	Liftoff	CDS	88649823	88650037	.	-	.	ID=cds-XP_036015083.1;Parent=rna-XM_036159190.1;Dbxref=GeneID:16564,GenBank:XP_036015083.1,MGI:MGI:109188;Name=XP_036015083.1;gbkey=CDS;gene=Kif21a;product=kinesin-like protein KIF21A isoform X43;protein_id=XP_036015083.1;extra_copy_number=0
CM058255.1	Liftoff	CDS	88652605	88652659	.	-	.	ID=cds-XP_036015083.1;Parent=rna-XM_036159190.1;Dbxref=GeneID:16564,GenBank:XP_036015083.1,MGI:MGI:109188;Name=XP_036015083.1;gbkey=CDS;gene=Kif21a;product=kinesin-like protein KIF21A isoform X43;protein_id=XP_036015083.1;extra_copy_number=0
CM058255.1	Liftoff	CDS	88653216	88653276	.	-	.	ID=cds-XP_036015083.1;Parent=rna-XM_036159190.1;Dbxref=GeneID:16564,GenBank:XP_036015083.1,MGI:MGI:109188;Name=XP_036015083.1;gbkey=CDS;gene=Kif21a;product=kinesin-like protein KIF21A isoform X43;protein_id=XP_036015083.1;extra_copy_number=0
CM058255.1	Liftoff	CDS	88658995	88659160	.	-	.	ID=cds-XP_036015083.1;Parent=rna-XM_036159190.1;Dbxref=GeneID:16564,GenBank:XP_036015083.1,MGI:MGI:109188;Name=XP_036015083.1;gbkey=CDS;gene=Kif21a;product=kinesin-like protein KIF21A isoform X43;protein_id=XP_036015083.1;extra_copy_number=0
CM058255.1	Liftoff	CDS	88659865	88659966	.	-	.	ID=cds-XP_036015083.1;Parent=rna-XM_036159190.1;Dbxref=GeneID:16564,GenBank:XP_036015083.1,MGI:MGI:109188;Name=XP_036015083.1;gbkey=CDS;gene=Kif21a;product=kinesin-like protein KIF21A isoform X43;protein_id=XP_036015083.1;extra_copy_number=0
CM058255.1	Liftoff	CDS	88660724	88660918	.	-	.	ID=cds-XP_036015083.1;Parent=rna-XM_036159190.1;Dbxref=GeneID:16564,GenBank:XP_036015083.1,MGI:MGI:109188;Name=XP_036015083.1;gbkey=CDS;gene=Kif21a;product=kinesin-like protein KIF21A isoform X43;protein_id=XP_036015083.1;extra_copy_number=0
CM058255.1	Liftoff	CDS	88661589	88661742	.	-	.	ID=cds-XP_036015083.1;Parent=rna-XM_036159190.1;Dbxref=GeneID:16564,GenBank:XP_036015083.1,MGI:MGI:109188;Name=XP_036015083.1;gbkey=CDS;gene=Kif21a;product=kinesin-like protein KIF21A isoform X43;protein_id=XP_036015083.1;extra_copy_number=0
CM058255.1	Liftoff	CDS	88661885	88662099	.	-	.	ID=cds-XP_036015083.1;Parent=rna-XM_036159190.1;Dbxref=GeneID:16564,GenBank:XP_036015083.1,MGI:MGI:109188;Name=XP_036015083.1;gbkey=CDS;gene=Kif21a;product=kinesin-like protein KIF21A isoform X43;protein_id=XP_036015083.1;extra_copy_number=0
CM058255.1	Liftoff	CDS	88662291	88662359	.	-	.	ID=cds-XP_036015083.1;Parent=rna-XM_036159190.1;Dbxref=GeneID:16564,GenBank:XP_036015083.1,MGI:MGI:109188;Name=XP_036015083.1;gbkey=CDS;gene=Kif21a;product=kinesin-like protein KIF21A isoform X43;protein_id=XP_036015083.1;extra_copy_number=0
CM058255.1	Liftoff	CDS	88663306	88663413	.	-	.	ID=cds-XP_036015083.1;Parent=rna-XM_036159190.1;Dbxref=GeneID:16564,GenBank:XP_036015083.1,MGI:MGI:109188;Name=XP_036015083.1;gbkey=CDS;gene=Kif21a;product=kinesin-like protein KIF21A isoform X43;protein_id=XP_036015083.1;extra_copy_number=0
CM058255.1	Liftoff	CDS	88664207	88664406	.	-	.	ID=cds-XP_036015083.1;Parent=rna-XM_036159190.1;Dbxref=GeneID:16564,GenBank:XP_036015083.1,MGI:MGI:109188;Name=XP_036015083.1;gbkey=CDS;gene=Kif21a;product=kinesin-like protein KIF21A isoform X43;protein_id=XP_036015083.1;extra_copy_number=0
CM058255.1	Liftoff	CDS	88664611	88664799	.	-	.	ID=cds-XP_036015083.1;Parent=rna-XM_036159190.1;Dbxref=GeneID:16564,GenBank:XP_036015083.1,MGI:MGI:109188;Name=XP_036015083.1;gbkey=CDS;gene=Kif21a;product=kinesin-like protein KIF21A isoform X43;protein_id=XP_036015083.1;extra_copy_number=0
CM058255.1	Liftoff	CDS	88665193	88665316	.	-	.	ID=cds-XP_036015083.1;Parent=rna-XM_036159190.1;Dbxref=GeneID:16564,GenBank:XP_036015083.1,MGI:MGI:109188;Name=XP_036015083.1;gbkey=CDS;gene=Kif21a;product=kinesin-like protein KIF21A isoform X43;protein_id=XP_036015083.1;extra_copy_number=0
CM058255.1	Liftoff	CDS	88666153	88666243	.	-	.	ID=cds-XP_036015083.1;Parent=rna-XM_036159190.1;Dbxref=GeneID:16564,GenBank:XP_036015083.1,MGI:MGI:109188;Name=XP_036015083.1;gbkey=CDS;gene=Kif21a;product=kinesin-like protein KIF21A isoform X43;protein_id=XP_036015083.1;extra_copy_number=0
CM058255.1	Liftoff	CDS	88674323	88674526	.	-	.	ID=cds-XP_036015083.1;Parent=rna-XM_036159190.1;Dbxref=GeneID:16564,GenBank:XP_036015083.1,MGI:MGI:109188;Name=XP_036015083.1;gbkey=CDS;gene=Kif21a;product=kinesin-like protein KIF21A isoform X43;protein_id=XP_036015083.1;extra_copy_number=0
CM058255.1	Liftoff	CDS	88678262	88678325	.	-	.	ID=cds-XP_036015083.1;Parent=rna-XM_036159190.1;Dbxref=GeneID:16564,GenBank:XP_036015083.1,MGI:MGI:109188;Name=XP_036015083.1;gbkey=CDS;gene=Kif21a;product=kinesin-like protein KIF21A isoform X43;protein_id=XP_036015083.1;extra_copy_number=0
CM058255.1	Liftoff	CDS	88678772	88678961	.	-	.	ID=cds-XP_036015083.1;Parent=rna-XM_036159190.1;Dbxref=GeneID:16564,GenBank:XP_036015083.1,MGI:MGI:109188;Name=XP_036015083.1;gbkey=CDS;gene=Kif21a;product=kinesin-like protein KIF21A isoform X43;protein_id=XP_036015083.1;extra_copy_number=0
CM058255.1	Liftoff	CDS	88679315	88679510	.	-	.	ID=cds-XP_036015083.1;Parent=rna-XM_036159190.1;Dbxref=GeneID:16564,GenBank:XP_036015083.1,MGI:MGI:109188;Name=XP_036015083.1;gbkey=CDS;gene=Kif21a;product=kinesin-like protein KIF21A isoform X43;protein_id=XP_036015083.1;extra_copy_number=0
CM058255.1	Liftoff	CDS	88685240	88685355	.	-	.	ID=cds-XP_036015083.1;Parent=rna-XM_036159190.1;Dbxref=GeneID:16564,GenBank:XP_036015083.1,MGI:MGI:109188;Name=XP_036015083.1;gbkey=CDS;gene=Kif21a;product=kinesin-like protein KIF21A isoform X43;protein_id=XP_036015083.1;extra_copy_number=0
CM058255.1	Liftoff	CDS	88687233	88687400	.	-	.	ID=cds-XP_036015083.1;Parent=rna-XM_036159190.1;Dbxref=GeneID:16564,GenBank:XP_036015083.1,MGI:MGI:109188;Name=XP_036015083.1;gbkey=CDS;gene=Kif21a;product=kinesin-like protein KIF21A isoform X43;protein_id=XP_036015083.1;extra_copy_number=0
CM058255.1	Liftoff	CDS	88687873	88688007	.	-	.	ID=cds-XP_036015083.1;Parent=rna-XM_036159190.1;Dbxref=GeneID:16564,GenBank:XP_036015083.1,MGI:MGI:109188;Name=XP_036015083.1;gbkey=CDS;gene=Kif21a;product=kinesin-like protein KIF21A isoform X43;protein_id=XP_036015083.1;extra_copy_number=0
CM058255.1	Liftoff	CDS	88689016	88689165	.	-	.	ID=cds-XP_036015083.1;Parent=rna-XM_036159190.1;Dbxref=GeneID:16564,GenBank:XP_036015083.1,MGI:MGI:109188;Name=XP_036015083.1;gbkey=CDS;gene=Kif21a;product=kinesin-like protein KIF21A isoform X43;protein_id=XP_036015083.1;extra_copy_number=0
CM058255.1	Liftoff	CDS	88691075	88691257	.	-	.	ID=cds-XP_036015083.1;Parent=rna-XM_036159190.1;Dbxref=GeneID:16564,GenBank:XP_036015083.1,MGI:MGI:109188;Name=XP_036015083.1;gbkey=CDS;gene=Kif21a;product=kinesin-like protein KIF21A isoform X43;protein_id=XP_036015083.1;extra_copy_number=0
CM058255.1	Liftoff	CDS	88691365	88691587	.	-	.	ID=cds-XP_036015083.1;Parent=rna-XM_036159190.1;Dbxref=GeneID:16564,GenBank:XP_036015083.1,MGI:MGI:109188;Name=XP_036015083.1;gbkey=CDS;gene=Kif21a;product=kinesin-like protein KIF21A isoform X43;protein_id=XP_036015083.1;extra_copy_number=0
CM058255.1	Liftoff	CDS	88743206	88743249	.	-	.	ID=cds-XP_036015083.1;Parent=rna-XM_036159190.1;Dbxref=GeneID:16564,GenBank:XP_036015083.1,MGI:MGI:109188;Name=XP_036015083.1;gbkey=CDS;gene=Kif21a;product=kinesin-like protein KIF21A isoform X43;protein_id=XP_036015083.1;extra_copy_number=0
CM058255.1	Liftoff	mRNA	88625955	88720523	.	-	.	ID=rna-XM_017316460.3;Parent=gene-Kif21a;Dbxref=GeneID:16564,GenBank:XM_017316460.3,MGI:MGI:109188;Name=XM_017316460.3;gbkey=mRNA;gene=Kif21a;model_evidence=Supporting evidence includes similarity to: 5 mRNAs%2C 50 ESTs%2C 1 Protein%2C 1031 long SRA reads%2C and 98%25 coverage of the annotated genomic feature by RNAseq alignments%2C including 8 samples with support for all annotated introns;product=kinesin family member 21A%2C transcript variant X22;transcript_id=XM_017316460.3;matches_ref_protein=True;valid_ORF=True;extra_copy_number=0
CM058255.1	Liftoff	exon	88625955	88627215	.	-	.	ID=exon-XM_017316460.3-35;Parent=rna-XM_017316460.3;Dbxref=GeneID:16564,GenBank:XM_017316460.3,MGI:MGI:109188;gbkey=mRNA;gene=Kif21a;product=kinesin family member 21A%2C transcript variant X22;transcript_id=XM_017316460.3;extra_copy_number=0
CM058255.1	Liftoff	exon	88628307	88628506	.	-	.	ID=exon-XM_017316460.3-34;Parent=rna-XM_017316460.3;Dbxref=GeneID:16564,GenBank:XM_017316460.3,MGI:MGI:109188;gbkey=mRNA;gene=Kif21a;product=kinesin family member 21A%2C transcript variant X22;transcript_id=XM_017316460.3;extra_copy_number=0
CM058255.1	Liftoff	exon	88629833	88630003	.	-	.	ID=exon-XM_017316460.3-33;Parent=rna-XM_017316460.3;Dbxref=GeneID:16564,GenBank:XM_017316460.3,MGI:MGI:109188;gbkey=mRNA;gene=Kif21a;product=kinesin family member 21A%2C transcript variant X22;transcript_id=XM_017316460.3;extra_copy_number=0
CM058255.1	Liftoff	exon	88631657	88631774	.	-	.	ID=exon-XM_017316460.3-32;Parent=rna-XM_017316460.3;Dbxref=GeneID:16564,GenBank:XM_017316460.3,MGI:MGI:109188;gbkey=mRNA;gene=Kif21a;product=kinesin family member 21A%2C transcript variant X22;transcript_id=XM_017316460.3;extra_copy_number=0
CM058255.1	Liftoff	exon	88633103	88633267	.	-	.	ID=exon-XM_017316460.3-31;Parent=rna-XM_017316460.3;Dbxref=GeneID:16564,GenBank:XM_017316460.3,MGI:MGI:109188;gbkey=mRNA;gene=Kif21a;product=kinesin family member 21A%2C transcript variant X22;transcript_id=XM_017316460.3;extra_copy_number=0
CM058255.1	Liftoff	exon	88634786	88634966	.	-	.	ID=exon-XM_017316460.3-30;Parent=rna-XM_017316460.3;Dbxref=GeneID:16564,GenBank:XM_017316460.3,MGI:MGI:109188;gbkey=mRNA;gene=Kif21a;product=kinesin family member 21A%2C transcript variant X22;transcript_id=XM_017316460.3;extra_copy_number=0
CM058255.1	Liftoff	exon	88637293	88637429	.	-	.	ID=exon-XM_017316460.3-29;Parent=rna-XM_017316460.3;Dbxref=GeneID:16564,GenBank:XM_017316460.3,MGI:MGI:109188;gbkey=mRNA;gene=Kif21a;product=kinesin family member 21A%2C transcript variant X22;transcript_id=XM_017316460.3;extra_copy_number=0
CM058255.1	Liftoff	exon	88646239	88646346	.	-	.	ID=exon-XM_017316460.3-28;Parent=rna-XM_017316460.3;Dbxref=GeneID:16564,GenBank:XM_017316460.3,MGI:MGI:109188;gbkey=mRNA;gene=Kif21a;product=kinesin family member 21A%2C transcript variant X22;transcript_id=XM_017316460.3;extra_copy_number=0
CM058255.1	Liftoff	exon	88649823	88650037	.	-	.	ID=exon-XM_017316460.3-27;Parent=rna-XM_017316460.3;Dbxref=GeneID:16564,GenBank:XM_017316460.3,MGI:MGI:109188;gbkey=mRNA;gene=Kif21a;product=kinesin family member 21A%2C transcript variant X22;transcript_id=XM_017316460.3;extra_copy_number=0
CM058255.1	Liftoff	exon	88652605	88652659	.	-	.	ID=exon-XM_017316460.3-26;Parent=rna-XM_017316460.3;Dbxref=GeneID:16564,GenBank:XM_017316460.3,MGI:MGI:109188;gbkey=mRNA;gene=Kif21a;product=kinesin family member 21A%2C transcript variant X22;transcript_id=XM_017316460.3;extra_copy_number=0
CM058255.1	Liftoff	exon	88653216	88653276	.	-	.	ID=exon-XM_017316460.3-25;Parent=rna-XM_017316460.3;Dbxref=GeneID:16564,GenBank:XM_017316460.3,MGI:MGI:109188;gbkey=mRNA;gene=Kif21a;product=kinesin family member 21A%2C transcript variant X22;transcript_id=XM_017316460.3;extra_copy_number=0
CM058255.1	Liftoff	exon	88658503	88658523	.	-	.	ID=exon-XM_017316460.3-24;Parent=rna-XM_017316460.3;Dbxref=GeneID:16564,GenBank:XM_017316460.3,MGI:MGI:109188;gbkey=mRNA;gene=Kif21a;product=kinesin family member 21A%2C transcript variant X22;transcript_id=XM_017316460.3;extra_copy_number=0
CM058255.1	Liftoff	exon	88658995	88659160	.	-	.	ID=exon-XM_017316460.3-23;Parent=rna-XM_017316460.3;Dbxref=GeneID:16564,GenBank:XM_017316460.3,MGI:MGI:109188;gbkey=mRNA;gene=Kif21a;product=kinesin family member 21A%2C transcript variant X22;transcript_id=XM_017316460.3;extra_copy_number=0
CM058255.1	Liftoff	exon	88659865	88659966	.	-	.	ID=exon-XM_017316460.3-22;Parent=rna-XM_017316460.3;Dbxref=GeneID:16564,GenBank:XM_017316460.3,MGI:MGI:109188;gbkey=mRNA;gene=Kif21a;product=kinesin family member 21A%2C transcript variant X22;transcript_id=XM_017316460.3;extra_copy_number=0
CM058255.1	Liftoff	exon	88660724	88660918	.	-	.	ID=exon-XM_017316460.3-21;Parent=rna-XM_017316460.3;Dbxref=GeneID:16564,GenBank:XM_017316460.3,MGI:MGI:109188;gbkey=mRNA;gene=Kif21a;product=kinesin family member 21A%2C transcript variant X22;transcript_id=XM_017316460.3;extra_copy_number=0
CM058255.1	Liftoff	exon	88661589	88661742	.	-	.	ID=exon-XM_017316460.3-20;Parent=rna-XM_017316460.3;Dbxref=GeneID:16564,GenBank:XM_017316460.3,MGI:MGI:109188;gbkey=mRNA;gene=Kif21a;product=kinesin family member 21A%2C transcript variant X22;transcript_id=XM_017316460.3;extra_copy_number=0
CM058255.1	Liftoff	exon	88661885	88662099	.	-	.	ID=exon-XM_017316460.3-19;Parent=rna-XM_017316460.3;Dbxref=GeneID:16564,GenBank:XM_017316460.3,MGI:MGI:109188;gbkey=mRNA;gene=Kif21a;product=kinesin family member 21A%2C transcript variant X22;transcript_id=XM_017316460.3;extra_copy_number=0
CM058255.1	Liftoff	exon	88662291	88662359	.	-	.	ID=exon-XM_017316460.3-18;Parent=rna-XM_017316460.3;Dbxref=GeneID:16564,GenBank:XM_017316460.3,MGI:MGI:109188;gbkey=mRNA;gene=Kif21a;product=kinesin family member 21A%2C transcript variant X22;transcript_id=XM_017316460.3;extra_copy_number=0
CM058255.1	Liftoff	exon	88663306	88663413	.	-	.	ID=exon-XM_017316460.3-17;Parent=rna-XM_017316460.3;Dbxref=GeneID:16564,GenBank:XM_017316460.3,MGI:MGI:109188;gbkey=mRNA;gene=Kif21a;product=kinesin family member 21A%2C transcript variant X22;transcript_id=XM_017316460.3;extra_copy_number=0
CM058255.1	Liftoff	exon	88664207	88664406	.	-	.	ID=exon-XM_017316460.3-16;Parent=rna-XM_017316460.3;Dbxref=GeneID:16564,GenBank:XM_017316460.3,MGI:MGI:109188;gbkey=mRNA;gene=Kif21a;product=kinesin family member 21A%2C transcript variant X22;transcript_id=XM_017316460.3;extra_copy_number=0
CM058255.1	Liftoff	exon	88664611	88664799	.	-	.	ID=exon-XM_017316460.3-15;Parent=rna-XM_017316460.3;Dbxref=GeneID:16564,GenBank:XM_017316460.3,MGI:MGI:109188;gbkey=mRNA;gene=Kif21a;product=kinesin family member 21A%2C transcript variant X22;transcript_id=XM_017316460.3;extra_copy_number=0
CM058255.1	Liftoff	exon	88665193	88665316	.	-	.	ID=exon-XM_017316460.3-14;Parent=rna-XM_017316460.3;Dbxref=GeneID:16564,GenBank:XM_017316460.3,MGI:MGI:109188;gbkey=mRNA;gene=Kif21a;product=kinesin family member 21A%2C transcript variant X22;transcript_id=XM_017316460.3;extra_copy_number=0
CM058255.1	Liftoff	exon	88666153	88666243	.	-	.	ID=exon-XM_017316460.3-13;Parent=rna-XM_017316460.3;Dbxref=GeneID:16564,GenBank:XM_017316460.3,MGI:MGI:109188;gbkey=mRNA;gene=Kif21a;product=kinesin family member 21A%2C transcript variant X22;transcript_id=XM_017316460.3;extra_copy_number=0
CM058255.1	Liftoff	exon	88669999	88670037	.	-	.	ID=exon-XM_017316460.3-12;Parent=rna-XM_017316460.3;Dbxref=GeneID:16564,GenBank:XM_017316460.3,MGI:MGI:109188;gbkey=mRNA;gene=Kif21a;product=kinesin family member 21A%2C transcript variant X22;transcript_id=XM_017316460.3;extra_copy_number=0
CM058255.1	Liftoff	exon	88674323	88674526	.	-	.	ID=exon-XM_017316460.3-11;Parent=rna-XM_017316460.3;Dbxref=GeneID:16564,GenBank:XM_017316460.3,MGI:MGI:109188;gbkey=mRNA;gene=Kif21a;product=kinesin family member 21A%2C transcript variant X22;transcript_id=XM_017316460.3;extra_copy_number=0
CM058255.1	Liftoff	exon	88678262	88678325	.	-	.	ID=exon-XM_017316460.3-10;Parent=rna-XM_017316460.3;Dbxref=GeneID:16564,GenBank:XM_017316460.3,MGI:MGI:109188;gbkey=mRNA;gene=Kif21a;product=kinesin family member 21A%2C transcript variant X22;transcript_id=XM_017316460.3;extra_copy_number=0
CM058255.1	Liftoff	exon	88678772	88678961	.	-	.	ID=exon-XM_017316460.3-9;Parent=rna-XM_017316460.3;Dbxref=GeneID:16564,GenBank:XM_017316460.3,MGI:MGI:109188;gbkey=mRNA;gene=Kif21a;product=kinesin family member 21A%2C transcript variant X22;transcript_id=XM_017316460.3;extra_copy_number=0
CM058255.1	Liftoff	exon	88679315	88679510	.	-	.	ID=exon-XM_017316460.3-8;Parent=rna-XM_017316460.3;Dbxref=GeneID:16564,GenBank:XM_017316460.3,MGI:MGI:109188;gbkey=mRNA;gene=Kif21a;product=kinesin family member 21A%2C transcript variant X22;transcript_id=XM_017316460.3;extra_copy_number=0
CM058255.1	Liftoff	exon	88685240	88685355	.	-	.	ID=exon-XM_017316460.3-7;Parent=rna-XM_017316460.3;Dbxref=GeneID:16564,GenBank:XM_017316460.3,MGI:MGI:109188;gbkey=mRNA;gene=Kif21a;product=kinesin family member 21A%2C transcript variant X22;transcript_id=XM_017316460.3;extra_copy_number=0
CM058255.1	Liftoff	exon	88687233	88687400	.	-	.	ID=exon-XM_017316460.3-6;Parent=rna-XM_017316460.3;Dbxref=GeneID:16564,GenBank:XM_017316460.3,MGI:MGI:109188;gbkey=mRNA;gene=Kif21a;product=kinesin family member 21A%2C transcript variant X22;transcript_id=XM_017316460.3;extra_copy_number=0
CM058255.1	Liftoff	exon	88687873	88688007	.	-	.	ID=exon-XM_017316460.3-5;Parent=rna-XM_017316460.3;Dbxref=GeneID:16564,GenBank:XM_017316460.3,MGI:MGI:109188;gbkey=mRNA;gene=Kif21a;product=kinesin family member 21A%2C transcript variant X22;transcript_id=XM_017316460.3;extra_copy_number=0
CM058255.1	Liftoff	exon	88689016	88689165	.	-	.	ID=exon-XM_017316460.3-4;Parent=rna-XM_017316460.3;Dbxref=GeneID:16564,GenBank:XM_017316460.3,MGI:MGI:109188;gbkey=mRNA;gene=Kif21a;product=kinesin family member 21A%2C transcript variant X22;transcript_id=XM_017316460.3;extra_copy_number=0
CM058255.1	Liftoff	exon	88691075	88691257	.	-	.	ID=exon-XM_017316460.3-3;Parent=rna-XM_017316460.3;Dbxref=GeneID:16564,GenBank:XM_017316460.3,MGI:MGI:109188;gbkey=mRNA;gene=Kif21a;product=kinesin family member 21A%2C transcript variant X22;transcript_id=XM_017316460.3;extra_copy_number=0
CM058255.1	Liftoff	exon	88691365	88691587	.	-	.	ID=exon-XM_017316460.3-2;Parent=rna-XM_017316460.3;Dbxref=GeneID:16564,GenBank:XM_017316460.3,MGI:MGI:109188;gbkey=mRNA;gene=Kif21a;product=kinesin family member 21A%2C transcript variant X22;transcript_id=XM_017316460.3;extra_copy_number=0
CM058255.1	Liftoff	exon	88711451	88720523	.	-	.	ID=exon-XM_017316460.3-1;Parent=rna-XM_017316460.3;Dbxref=GeneID:16564,GenBank:XM_017316460.3,MGI:MGI:109188;gbkey=mRNA;gene=Kif21a;product=kinesin family member 21A%2C transcript variant X22;transcript_id=XM_017316460.3;extra_copy_number=0
CM058255.1	Liftoff	CDS	88627122	88627215	.	-	.	ID=cds-XP_017171949.1;Parent=rna-XM_017316460.3;Dbxref=GeneID:16564,GenBank:XP_017171949.1,MGI:MGI:109188;Name=XP_017171949.1;gbkey=CDS;gene=Kif21a;product=kinesin-like protein KIF21A isoform X22;protein_id=XP_017171949.1;extra_copy_number=0
CM058255.1	Liftoff	CDS	88628307	88628506	.	-	.	ID=cds-XP_017171949.1;Parent=rna-XM_017316460.3;Dbxref=GeneID:16564,GenBank:XP_017171949.1,MGI:MGI:109188;Name=XP_017171949.1;gbkey=CDS;gene=Kif21a;product=kinesin-like protein KIF21A isoform X22;protein_id=XP_017171949.1;extra_copy_number=0
CM058255.1	Liftoff	CDS	88629833	88630003	.	-	.	ID=cds-XP_017171949.1;Parent=rna-XM_017316460.3;Dbxref=GeneID:16564,GenBank:XP_017171949.1,MGI:MGI:109188;Name=XP_017171949.1;gbkey=CDS;gene=Kif21a;product=kinesin-like protein KIF21A isoform X22;protein_id=XP_017171949.1;extra_copy_number=0
CM058255.1	Liftoff	CDS	88631657	88631774	.	-	.	ID=cds-XP_017171949.1;Parent=rna-XM_017316460.3;Dbxref=GeneID:16564,GenBank:XP_017171949.1,MGI:MGI:109188;Name=XP_017171949.1;gbkey=CDS;gene=Kif21a;product=kinesin-like protein KIF21A isoform X22;protein_id=XP_017171949.1;extra_copy_number=0
CM058255.1	Liftoff	CDS	88633103	88633267	.	-	.	ID=cds-XP_017171949.1;Parent=rna-XM_017316460.3;Dbxref=GeneID:16564,GenBank:XP_017171949.1,MGI:MGI:109188;Name=XP_017171949.1;gbkey=CDS;gene=Kif21a;product=kinesin-like protein KIF21A isoform X22;protein_id=XP_017171949.1;extra_copy_number=0
CM058255.1	Liftoff	CDS	88634786	88634966	.	-	.	ID=cds-XP_017171949.1;Parent=rna-XM_017316460.3;Dbxref=GeneID:16564,GenBank:XP_017171949.1,MGI:MGI:109188;Name=XP_017171949.1;gbkey=CDS;gene=Kif21a;product=kinesin-like protein KIF21A isoform X22;protein_id=XP_017171949.1;extra_copy_number=0
CM058255.1	Liftoff	CDS	88637293	88637429	.	-	.	ID=cds-XP_017171949.1;Parent=rna-XM_017316460.3;Dbxref=GeneID:16564,GenBank:XP_017171949.1,MGI:MGI:109188;Name=XP_017171949.1;gbkey=CDS;gene=Kif21a;product=kinesin-like protein KIF21A isoform X22;protein_id=XP_017171949.1;extra_copy_number=0
CM058255.1	Liftoff	CDS	88646239	88646346	.	-	.	ID=cds-XP_017171949.1;Parent=rna-XM_017316460.3;Dbxref=GeneID:16564,GenBank:XP_017171949.1,MGI:MGI:109188;Name=XP_017171949.1;gbkey=CDS;gene=Kif21a;product=kinesin-like protein KIF21A isoform X22;protein_id=XP_017171949.1;extra_copy_number=0
CM058255.1	Liftoff	CDS	88649823	88650037	.	-	.	ID=cds-XP_017171949.1;Parent=rna-XM_017316460.3;Dbxref=GeneID:16564,GenBank:XP_017171949.1,MGI:MGI:109188;Name=XP_017171949.1;gbkey=CDS;gene=Kif21a;product=kinesin-like protein KIF21A isoform X22;protein_id=XP_017171949.1;extra_copy_number=0
CM058255.1	Liftoff	CDS	88652605	88652659	.	-	.	ID=cds-XP_017171949.1;Parent=rna-XM_017316460.3;Dbxref=GeneID:16564,GenBank:XP_017171949.1,MGI:MGI:109188;Name=XP_017171949.1;gbkey=CDS;gene=Kif21a;product=kinesin-like protein KIF21A isoform X22;protein_id=XP_017171949.1;extra_copy_number=0
CM058255.1	Liftoff	CDS	88653216	88653276	.	-	.	ID=cds-XP_017171949.1;Parent=rna-XM_017316460.3;Dbxref=GeneID:16564,GenBank:XP_017171949.1,MGI:MGI:109188;Name=XP_017171949.1;gbkey=CDS;gene=Kif21a;product=kinesin-like protein KIF21A isoform X22;protein_id=XP_017171949.1;extra_copy_number=0
CM058255.1	Liftoff	CDS	88658503	88658523	.	-	.	ID=cds-XP_017171949.1;Parent=rna-XM_017316460.3;Dbxref=GeneID:16564,GenBank:XP_017171949.1,MGI:MGI:109188;Name=XP_017171949.1;gbkey=CDS;gene=Kif21a;product=kinesin-like protein KIF21A isoform X22;protein_id=XP_017171949.1;extra_copy_number=0
CM058255.1	Liftoff	CDS	88658995	88659160	.	-	.	ID=cds-XP_017171949.1;Parent=rna-XM_017316460.3;Dbxref=GeneID:16564,GenBank:XP_017171949.1,MGI:MGI:109188;Name=XP_017171949.1;gbkey=CDS;gene=Kif21a;product=kinesin-like protein KIF21A isoform X22;protein_id=XP_017171949.1;extra_copy_number=0
CM058255.1	Liftoff	CDS	88659865	88659966	.	-	.	ID=cds-XP_017171949.1;Parent=rna-XM_017316460.3;Dbxref=GeneID:16564,GenBank:XP_017171949.1,MGI:MGI:109188;Name=XP_017171949.1;gbkey=CDS;gene=Kif21a;product=kinesin-like protein KIF21A isoform X22;protein_id=XP_017171949.1;extra_copy_number=0
CM058255.1	Liftoff	CDS	88660724	88660918	.	-	.	ID=cds-XP_017171949.1;Parent=rna-XM_017316460.3;Dbxref=GeneID:16564,GenBank:XP_017171949.1,MGI:MGI:109188;Name=XP_017171949.1;gbkey=CDS;gene=Kif21a;product=kinesin-like protein KIF21A isoform X22;protein_id=XP_017171949.1;extra_copy_number=0
CM058255.1	Liftoff	CDS	88661589	88661742	.	-	.	ID=cds-XP_017171949.1;Parent=rna-XM_017316460.3;Dbxref=GeneID:16564,GenBank:XP_017171949.1,MGI:MGI:109188;Name=XP_017171949.1;gbkey=CDS;gene=Kif21a;product=kinesin-like protein KIF21A isoform X22;protein_id=XP_017171949.1;extra_copy_number=0
CM058255.1	Liftoff	CDS	88661885	88662099	.	-	.	ID=cds-XP_017171949.1;Parent=rna-XM_017316460.3;Dbxref=GeneID:16564,GenBank:XP_017171949.1,MGI:MGI:109188;Name=XP_017171949.1;gbkey=CDS;gene=Kif21a;product=kinesin-like protein KIF21A isoform X22;protein_id=XP_017171949.1;extra_copy_number=0
CM058255.1	Liftoff	CDS	88662291	88662359	.	-	.	ID=cds-XP_017171949.1;Parent=rna-XM_017316460.3;Dbxref=GeneID:16564,GenBank:XP_017171949.1,MGI:MGI:109188;Name=XP_017171949.1;gbkey=CDS;gene=Kif21a;product=kinesin-like protein KIF21A isoform X22;protein_id=XP_017171949.1;extra_copy_number=0
CM058255.1	Liftoff	CDS	88663306	88663413	.	-	.	ID=cds-XP_017171949.1;Parent=rna-XM_017316460.3;Dbxref=GeneID:16564,GenBank:XP_017171949.1,MGI:MGI:109188;Name=XP_017171949.1;gbkey=CDS;gene=Kif21a;product=kinesin-like protein KIF21A isoform X22;protein_id=XP_017171949.1;extra_copy_number=0
CM058255.1	Liftoff	CDS	88664207	88664406	.	-	.	ID=cds-XP_017171949.1;Parent=rna-XM_017316460.3;Dbxref=GeneID:16564,GenBank:XP_017171949.1,MGI:MGI:109188;Name=XP_017171949.1;gbkey=CDS;gene=Kif21a;product=kinesin-like protein KIF21A isoform X22;protein_id=XP_017171949.1;extra_copy_number=0
CM058255.1	Liftoff	CDS	88664611	88664799	.	-	.	ID=cds-XP_017171949.1;Parent=rna-XM_017316460.3;Dbxref=GeneID:16564,GenBank:XP_017171949.1,MGI:MGI:109188;Name=XP_017171949.1;gbkey=CDS;gene=Kif21a;product=kinesin-like protein KIF21A isoform X22;protein_id=XP_017171949.1;extra_copy_number=0
CM058255.1	Liftoff	CDS	88665193	88665316	.	-	.	ID=cds-XP_017171949.1;Parent=rna-XM_017316460.3;Dbxref=GeneID:16564,GenBank:XP_017171949.1,MGI:MGI:109188;Name=XP_017171949.1;gbkey=CDS;gene=Kif21a;product=kinesin-like protein KIF21A isoform X22;protein_id=XP_017171949.1;extra_copy_number=0
CM058255.1	Liftoff	CDS	88666153	88666243	.	-	.	ID=cds-XP_017171949.1;Parent=rna-XM_017316460.3;Dbxref=GeneID:16564,GenBank:XP_017171949.1,MGI:MGI:109188;Name=XP_017171949.1;gbkey=CDS;gene=Kif21a;product=kinesin-like protein KIF21A isoform X22;protein_id=XP_017171949.1;extra_copy_number=0
CM058255.1	Liftoff	CDS	88669999	88670037	.	-	.	ID=cds-XP_017171949.1;Parent=rna-XM_017316460.3;Dbxref=GeneID:16564,GenBank:XP_017171949.1,MGI:MGI:109188;Name=XP_017171949.1;gbkey=CDS;gene=Kif21a;product=kinesin-like protein KIF21A isoform X22;protein_id=XP_017171949.1;extra_copy_number=0
CM058255.1	Liftoff	CDS	88674323	88674526	.	-	.	ID=cds-XP_017171949.1;Parent=rna-XM_017316460.3;Dbxref=GeneID:16564,GenBank:XP_017171949.1,MGI:MGI:109188;Name=XP_017171949.1;gbkey=CDS;gene=Kif21a;product=kinesin-like protein KIF21A isoform X22;protein_id=XP_017171949.1;extra_copy_number=0
CM058255.1	Liftoff	CDS	88678262	88678325	.	-	.	ID=cds-XP_017171949.1;Parent=rna-XM_017316460.3;Dbxref=GeneID:16564,GenBank:XP_017171949.1,MGI:MGI:109188;Name=XP_017171949.1;gbkey=CDS;gene=Kif21a;product=kinesin-like protein KIF21A isoform X22;protein_id=XP_017171949.1;extra_copy_number=0
CM058255.1	Liftoff	CDS	88678772	88678961	.	-	.	ID=cds-XP_017171949.1;Parent=rna-XM_017316460.3;Dbxref=GeneID:16564,GenBank:XP_017171949.1,MGI:MGI:109188;Name=XP_017171949.1;gbkey=CDS;gene=Kif21a;product=kinesin-like protein KIF21A isoform X22;protein_id=XP_017171949.1;extra_copy_number=0
CM058255.1	Liftoff	CDS	88679315	88679510	.	-	.	ID=cds-XP_017171949.1;Parent=rna-XM_017316460.3;Dbxref=GeneID:16564,GenBank:XP_017171949.1,MGI:MGI:109188;Name=XP_017171949.1;gbkey=CDS;gene=Kif21a;product=kinesin-like protein KIF21A isoform X22;protein_id=XP_017171949.1;extra_copy_number=0
CM058255.1	Liftoff	CDS	88685240	88685355	.	-	.	ID=cds-XP_017171949.1;Parent=rna-XM_017316460.3;Dbxref=GeneID:16564,GenBank:XP_017171949.1,MGI:MGI:109188;Name=XP_017171949.1;gbkey=CDS;gene=Kif21a;product=kinesin-like protein KIF21A isoform X22;protein_id=XP_017171949.1;extra_copy_number=0
CM058255.1	Liftoff	CDS	88687233	88687400	.	-	.	ID=cds-XP_017171949.1;Parent=rna-XM_017316460.3;Dbxref=GeneID:16564,GenBank:XP_017171949.1,MGI:MGI:109188;Name=XP_017171949.1;gbkey=CDS;gene=Kif21a;product=kinesin-like protein KIF21A isoform X22;protein_id=XP_017171949.1;extra_copy_number=0
CM058255.1	Liftoff	CDS	88687873	88688007	.	-	.	ID=cds-XP_017171949.1;Parent=rna-XM_017316460.3;Dbxref=GeneID:16564,GenBank:XP_017171949.1,MGI:MGI:109188;Name=XP_017171949.1;gbkey=CDS;gene=Kif21a;product=kinesin-like protein KIF21A isoform X22;protein_id=XP_017171949.1;extra_copy_number=0
CM058255.1	Liftoff	CDS	88689016	88689165	.	-	.	ID=cds-XP_017171949.1;Parent=rna-XM_017316460.3;Dbxref=GeneID:16564,GenBank:XP_017171949.1,MGI:MGI:109188;Name=XP_017171949.1;gbkey=CDS;gene=Kif21a;product=kinesin-like protein KIF21A isoform X22;protein_id=XP_017171949.1;extra_copy_number=0
CM058255.1	Liftoff	CDS	88691075	88691257	.	-	.	ID=cds-XP_017171949.1;Parent=rna-XM_017316460.3;Dbxref=GeneID:16564,GenBank:XP_017171949.1,MGI:MGI:109188;Name=XP_017171949.1;gbkey=CDS;gene=Kif21a;product=kinesin-like protein KIF21A isoform X22;protein_id=XP_017171949.1;extra_copy_number=0
CM058255.1	Liftoff	CDS	88691365	88691587	.	-	.	ID=cds-XP_017171949.1;Parent=rna-XM_017316460.3;Dbxref=GeneID:16564,GenBank:XP_017171949.1,MGI:MGI:109188;Name=XP_017171949.1;gbkey=CDS;gene=Kif21a;product=kinesin-like protein KIF21A isoform X22;protein_id=XP_017171949.1;extra_copy_number=0
CM058255.1	Liftoff	CDS	88711451	88711518	.	-	.	ID=cds-XP_017171949.1;Parent=rna-XM_017316460.3;Dbxref=GeneID:16564,GenBank:XP_017171949.1,MGI:MGI:109188;Name=XP_017171949.1;gbkey=CDS;gene=Kif21a;product=kinesin-like protein KIF21A isoform X22;protein_id=XP_017171949.1;extra_copy_number=0
CM058255.1	Liftoff	mRNA	88625955	88711606	.	-	.	ID=rna-XM_017316463.3;Parent=gene-Kif21a;Dbxref=GeneID:16564,GenBank:XM_017316463.3,MGI:MGI:109188;Name=XM_017316463.3;gbkey=mRNA;gene=Kif21a;model_evidence=Supporting evidence includes similarity to: 4 mRNAs%2C 70 ESTs%2C 2 Proteins%2C 994 long SRA reads%2C and 100%25 coverage of the annotated genomic feature by RNAseq alignments%2C including 8 samples with support for all annotated introns;product=kinesin family member 21A%2C transcript variant X28;transcript_id=XM_017316463.3;matches_ref_protein=True;valid_ORF=True;extra_copy_number=0
CM058255.1	Liftoff	exon	88625955	88627215	.	-	.	ID=exon-XM_017316463.3-34;Parent=rna-XM_017316463.3;Dbxref=GeneID:16564,GenBank:XM_017316463.3,MGI:MGI:109188;gbkey=mRNA;gene=Kif21a;product=kinesin family member 21A%2C transcript variant X28;transcript_id=XM_017316463.3;extra_copy_number=0
CM058255.1	Liftoff	exon	88628307	88628506	.	-	.	ID=exon-XM_017316463.3-33;Parent=rna-XM_017316463.3;Dbxref=GeneID:16564,GenBank:XM_017316463.3,MGI:MGI:109188;gbkey=mRNA;gene=Kif21a;product=kinesin family member 21A%2C transcript variant X28;transcript_id=XM_017316463.3;extra_copy_number=0
CM058255.1	Liftoff	exon	88629833	88630003	.	-	.	ID=exon-XM_017316463.3-32;Parent=rna-XM_017316463.3;Dbxref=GeneID:16564,GenBank:XM_017316463.3,MGI:MGI:109188;gbkey=mRNA;gene=Kif21a;product=kinesin family member 21A%2C transcript variant X28;transcript_id=XM_017316463.3;extra_copy_number=0
CM058255.1	Liftoff	exon	88631657	88631774	.	-	.	ID=exon-XM_017316463.3-31;Parent=rna-XM_017316463.3;Dbxref=GeneID:16564,GenBank:XM_017316463.3,MGI:MGI:109188;gbkey=mRNA;gene=Kif21a;product=kinesin family member 21A%2C transcript variant X28;transcript_id=XM_017316463.3;extra_copy_number=0
CM058255.1	Liftoff	exon	88633103	88633267	.	-	.	ID=exon-XM_017316463.3-30;Parent=rna-XM_017316463.3;Dbxref=GeneID:16564,GenBank:XM_017316463.3,MGI:MGI:109188;gbkey=mRNA;gene=Kif21a;product=kinesin family member 21A%2C transcript variant X28;transcript_id=XM_017316463.3;extra_copy_number=0
CM058255.1	Liftoff	exon	88634786	88634966	.	-	.	ID=exon-XM_017316463.3-29;Parent=rna-XM_017316463.3;Dbxref=GeneID:16564,GenBank:XM_017316463.3,MGI:MGI:109188;gbkey=mRNA;gene=Kif21a;product=kinesin family member 21A%2C transcript variant X28;transcript_id=XM_017316463.3;extra_copy_number=0
CM058255.1	Liftoff	exon	88637293	88637429	.	-	.	ID=exon-XM_017316463.3-28;Parent=rna-XM_017316463.3;Dbxref=GeneID:16564,GenBank:XM_017316463.3,MGI:MGI:109188;gbkey=mRNA;gene=Kif21a;product=kinesin family member 21A%2C transcript variant X28;transcript_id=XM_017316463.3;extra_copy_number=0
CM058255.1	Liftoff	exon	88646239	88646346	.	-	.	ID=exon-XM_017316463.3-27;Parent=rna-XM_017316463.3;Dbxref=GeneID:16564,GenBank:XM_017316463.3,MGI:MGI:109188;gbkey=mRNA;gene=Kif21a;product=kinesin family member 21A%2C transcript variant X28;transcript_id=XM_017316463.3;extra_copy_number=0
CM058255.1	Liftoff	exon	88649823	88650037	.	-	.	ID=exon-XM_017316463.3-26;Parent=rna-XM_017316463.3;Dbxref=GeneID:16564,GenBank:XM_017316463.3,MGI:MGI:109188;gbkey=mRNA;gene=Kif21a;product=kinesin family member 21A%2C transcript variant X28;transcript_id=XM_017316463.3;extra_copy_number=0
CM058255.1	Liftoff	exon	88652605	88652659	.	-	.	ID=exon-XM_017316463.3-25;Parent=rna-XM_017316463.3;Dbxref=GeneID:16564,GenBank:XM_017316463.3,MGI:MGI:109188;gbkey=mRNA;gene=Kif21a;product=kinesin family member 21A%2C transcript variant X28;transcript_id=XM_017316463.3;extra_copy_number=0
CM058255.1	Liftoff	exon	88653216	88653276	.	-	.	ID=exon-XM_017316463.3-24;Parent=rna-XM_017316463.3;Dbxref=GeneID:16564,GenBank:XM_017316463.3,MGI:MGI:109188;gbkey=mRNA;gene=Kif21a;product=kinesin family member 21A%2C transcript variant X28;transcript_id=XM_017316463.3;extra_copy_number=0
CM058255.1	Liftoff	exon	88658503	88658523	.	-	.	ID=exon-XM_017316463.3-23;Parent=rna-XM_017316463.3;Dbxref=GeneID:16564,GenBank:XM_017316463.3,MGI:MGI:109188;gbkey=mRNA;gene=Kif21a;product=kinesin family member 21A%2C transcript variant X28;transcript_id=XM_017316463.3;extra_copy_number=0
CM058255.1	Liftoff	exon	88658995	88659160	.	-	.	ID=exon-XM_017316463.3-22;Parent=rna-XM_017316463.3;Dbxref=GeneID:16564,GenBank:XM_017316463.3,MGI:MGI:109188;gbkey=mRNA;gene=Kif21a;product=kinesin family member 21A%2C transcript variant X28;transcript_id=XM_017316463.3;extra_copy_number=0
CM058255.1	Liftoff	exon	88659865	88659966	.	-	.	ID=exon-XM_017316463.3-21;Parent=rna-XM_017316463.3;Dbxref=GeneID:16564,GenBank:XM_017316463.3,MGI:MGI:109188;gbkey=mRNA;gene=Kif21a;product=kinesin family member 21A%2C transcript variant X28;transcript_id=XM_017316463.3;extra_copy_number=0
CM058255.1	Liftoff	exon	88660724	88660918	.	-	.	ID=exon-XM_017316463.3-20;Parent=rna-XM_017316463.3;Dbxref=GeneID:16564,GenBank:XM_017316463.3,MGI:MGI:109188;gbkey=mRNA;gene=Kif21a;product=kinesin family member 21A%2C transcript variant X28;transcript_id=XM_017316463.3;extra_copy_number=0
CM058255.1	Liftoff	exon	88661589	88661742	.	-	.	ID=exon-XM_017316463.3-19;Parent=rna-XM_017316463.3;Dbxref=GeneID:16564,GenBank:XM_017316463.3,MGI:MGI:109188;gbkey=mRNA;gene=Kif21a;product=kinesin family member 21A%2C transcript variant X28;transcript_id=XM_017316463.3;extra_copy_number=0
CM058255.1	Liftoff	exon	88661885	88662099	.	-	.	ID=exon-XM_017316463.3-18;Parent=rna-XM_017316463.3;Dbxref=GeneID:16564,GenBank:XM_017316463.3,MGI:MGI:109188;gbkey=mRNA;gene=Kif21a;product=kinesin family member 21A%2C transcript variant X28;transcript_id=XM_017316463.3;extra_copy_number=0
CM058255.1	Liftoff	exon	88662291	88662359	.	-	.	ID=exon-XM_017316463.3-17;Parent=rna-XM_017316463.3;Dbxref=GeneID:16564,GenBank:XM_017316463.3,MGI:MGI:109188;gbkey=mRNA;gene=Kif21a;product=kinesin family member 21A%2C transcript variant X28;transcript_id=XM_017316463.3;extra_copy_number=0
CM058255.1	Liftoff	exon	88663306	88663413	.	-	.	ID=exon-XM_017316463.3-16;Parent=rna-XM_017316463.3;Dbxref=GeneID:16564,GenBank:XM_017316463.3,MGI:MGI:109188;gbkey=mRNA;gene=Kif21a;product=kinesin family member 21A%2C transcript variant X28;transcript_id=XM_017316463.3;extra_copy_number=0
CM058255.1	Liftoff	exon	88664207	88664406	.	-	.	ID=exon-XM_017316463.3-15;Parent=rna-XM_017316463.3;Dbxref=GeneID:16564,GenBank:XM_017316463.3,MGI:MGI:109188;gbkey=mRNA;gene=Kif21a;product=kinesin family member 21A%2C transcript variant X28;transcript_id=XM_017316463.3;extra_copy_number=0
CM058255.1	Liftoff	exon	88664611	88664799	.	-	.	ID=exon-XM_017316463.3-14;Parent=rna-XM_017316463.3;Dbxref=GeneID:16564,GenBank:XM_017316463.3,MGI:MGI:109188;gbkey=mRNA;gene=Kif21a;product=kinesin family member 21A%2C transcript variant X28;transcript_id=XM_017316463.3;extra_copy_number=0
CM058255.1	Liftoff	exon	88665193	88665316	.	-	.	ID=exon-XM_017316463.3-13;Parent=rna-XM_017316463.3;Dbxref=GeneID:16564,GenBank:XM_017316463.3,MGI:MGI:109188;gbkey=mRNA;gene=Kif21a;product=kinesin family member 21A%2C transcript variant X28;transcript_id=XM_017316463.3;extra_copy_number=0
CM058255.1	Liftoff	exon	88666153	88666243	.	-	.	ID=exon-XM_017316463.3-12;Parent=rna-XM_017316463.3;Dbxref=GeneID:16564,GenBank:XM_017316463.3,MGI:MGI:109188;gbkey=mRNA;gene=Kif21a;product=kinesin family member 21A%2C transcript variant X28;transcript_id=XM_017316463.3;extra_copy_number=0
CM058255.1	Liftoff	exon	88674323	88674526	.	-	.	ID=exon-XM_017316463.3-11;Parent=rna-XM_017316463.3;Dbxref=GeneID:16564,GenBank:XM_017316463.3,MGI:MGI:109188;gbkey=mRNA;gene=Kif21a;product=kinesin family member 21A%2C transcript variant X28;transcript_id=XM_017316463.3;extra_copy_number=0
CM058255.1	Liftoff	exon	88678262	88678325	.	-	.	ID=exon-XM_017316463.3-10;Parent=rna-XM_017316463.3;Dbxref=GeneID:16564,GenBank:XM_017316463.3,MGI:MGI:109188;gbkey=mRNA;gene=Kif21a;product=kinesin family member 21A%2C transcript variant X28;transcript_id=XM_017316463.3;extra_copy_number=0
CM058255.1	Liftoff	exon	88678772	88678961	.	-	.	ID=exon-XM_017316463.3-9;Parent=rna-XM_017316463.3;Dbxref=GeneID:16564,GenBank:XM_017316463.3,MGI:MGI:109188;gbkey=mRNA;gene=Kif21a;product=kinesin family member 21A%2C transcript variant X28;transcript_id=XM_017316463.3;extra_copy_number=0
CM058255.1	Liftoff	exon	88679315	88679510	.	-	.	ID=exon-XM_017316463.3-8;Parent=rna-XM_017316463.3;Dbxref=GeneID:16564,GenBank:XM_017316463.3,MGI:MGI:109188;gbkey=mRNA;gene=Kif21a;product=kinesin family member 21A%2C transcript variant X28;transcript_id=XM_017316463.3;extra_copy_number=0
CM058255.1	Liftoff	exon	88685240	88685355	.	-	.	ID=exon-XM_017316463.3-7;Parent=rna-XM_017316463.3;Dbxref=GeneID:16564,GenBank:XM_017316463.3,MGI:MGI:109188;gbkey=mRNA;gene=Kif21a;product=kinesin family member 21A%2C transcript variant X28;transcript_id=XM_017316463.3;extra_copy_number=0
CM058255.1	Liftoff	exon	88687233	88687400	.	-	.	ID=exon-XM_017316463.3-6;Parent=rna-XM_017316463.3;Dbxref=GeneID:16564,GenBank:XM_017316463.3,MGI:MGI:109188;gbkey=mRNA;gene=Kif21a;product=kinesin family member 21A%2C transcript variant X28;transcript_id=XM_017316463.3;extra_copy_number=0
CM058255.1	Liftoff	exon	88687873	88688007	.	-	.	ID=exon-XM_017316463.3-5;Parent=rna-XM_017316463.3;Dbxref=GeneID:16564,GenBank:XM_017316463.3,MGI:MGI:109188;gbkey=mRNA;gene=Kif21a;product=kinesin family member 21A%2C transcript variant X28;transcript_id=XM_017316463.3;extra_copy_number=0
CM058255.1	Liftoff	exon	88689016	88689165	.	-	.	ID=exon-XM_017316463.3-4;Parent=rna-XM_017316463.3;Dbxref=GeneID:16564,GenBank:XM_017316463.3,MGI:MGI:109188;gbkey=mRNA;gene=Kif21a;product=kinesin family member 21A%2C transcript variant X28;transcript_id=XM_017316463.3;extra_copy_number=0
CM058255.1	Liftoff	exon	88691075	88691257	.	-	.	ID=exon-XM_017316463.3-3;Parent=rna-XM_017316463.3;Dbxref=GeneID:16564,GenBank:XM_017316463.3,MGI:MGI:109188;gbkey=mRNA;gene=Kif21a;product=kinesin family member 21A%2C transcript variant X28;transcript_id=XM_017316463.3;extra_copy_number=0
CM058255.1	Liftoff	exon	88691365	88691587	.	-	.	ID=exon-XM_017316463.3-2;Parent=rna-XM_017316463.3;Dbxref=GeneID:16564,GenBank:XM_017316463.3,MGI:MGI:109188;gbkey=mRNA;gene=Kif21a;product=kinesin family member 21A%2C transcript variant X28;transcript_id=XM_017316463.3;extra_copy_number=0
CM058255.1	Liftoff	exon	88711451	88711606	.	-	.	ID=exon-XM_017316463.3-1;Parent=rna-XM_017316463.3;Dbxref=GeneID:16564,GenBank:XM_017316463.3,MGI:MGI:109188;gbkey=mRNA;gene=Kif21a;product=kinesin family member 21A%2C transcript variant X28;transcript_id=XM_017316463.3;extra_copy_number=0
CM058255.1	Liftoff	CDS	88627122	88627215	.	-	.	ID=cds-XP_017171952.1;Parent=rna-XM_017316463.3;Dbxref=GeneID:16564,GenBank:XP_017171952.1,MGI:MGI:109188;Name=XP_017171952.1;gbkey=CDS;gene=Kif21a;product=kinesin-like protein KIF21A isoform X28;protein_id=XP_017171952.1;extra_copy_number=0
CM058255.1	Liftoff	CDS	88628307	88628506	.	-	.	ID=cds-XP_017171952.1;Parent=rna-XM_017316463.3;Dbxref=GeneID:16564,GenBank:XP_017171952.1,MGI:MGI:109188;Name=XP_017171952.1;gbkey=CDS;gene=Kif21a;product=kinesin-like protein KIF21A isoform X28;protein_id=XP_017171952.1;extra_copy_number=0
CM058255.1	Liftoff	CDS	88629833	88630003	.	-	.	ID=cds-XP_017171952.1;Parent=rna-XM_017316463.3;Dbxref=GeneID:16564,GenBank:XP_017171952.1,MGI:MGI:109188;Name=XP_017171952.1;gbkey=CDS;gene=Kif21a;product=kinesin-like protein KIF21A isoform X28;protein_id=XP_017171952.1;extra_copy_number=0
CM058255.1	Liftoff	CDS	88631657	88631774	.	-	.	ID=cds-XP_017171952.1;Parent=rna-XM_017316463.3;Dbxref=GeneID:16564,GenBank:XP_017171952.1,MGI:MGI:109188;Name=XP_017171952.1;gbkey=CDS;gene=Kif21a;product=kinesin-like protein KIF21A isoform X28;protein_id=XP_017171952.1;extra_copy_number=0
CM058255.1	Liftoff	CDS	88633103	88633267	.	-	.	ID=cds-XP_017171952.1;Parent=rna-XM_017316463.3;Dbxref=GeneID:16564,GenBank:XP_017171952.1,MGI:MGI:109188;Name=XP_017171952.1;gbkey=CDS;gene=Kif21a;product=kinesin-like protein KIF21A isoform X28;protein_id=XP_017171952.1;extra_copy_number=0
CM058255.1	Liftoff	CDS	88634786	88634966	.	-	.	ID=cds-XP_017171952.1;Parent=rna-XM_017316463.3;Dbxref=GeneID:16564,GenBank:XP_017171952.1,MGI:MGI:109188;Name=XP_017171952.1;gbkey=CDS;gene=Kif21a;product=kinesin-like protein KIF21A isoform X28;protein_id=XP_017171952.1;extra_copy_number=0
CM058255.1	Liftoff	CDS	88637293	88637429	.	-	.	ID=cds-XP_017171952.1;Parent=rna-XM_017316463.3;Dbxref=GeneID:16564,GenBank:XP_017171952.1,MGI:MGI:109188;Name=XP_017171952.1;gbkey=CDS;gene=Kif21a;product=kinesin-like protein KIF21A isoform X28;protein_id=XP_017171952.1;extra_copy_number=0
CM058255.1	Liftoff	CDS	88646239	88646346	.	-	.	ID=cds-XP_017171952.1;Parent=rna-XM_017316463.3;Dbxref=GeneID:16564,GenBank:XP_017171952.1,MGI:MGI:109188;Name=XP_017171952.1;gbkey=CDS;gene=Kif21a;product=kinesin-like protein KIF21A isoform X28;protein_id=XP_017171952.1;extra_copy_number=0
CM058255.1	Liftoff	CDS	88649823	88650037	.	-	.	ID=cds-XP_017171952.1;Parent=rna-XM_017316463.3;Dbxref=GeneID:16564,GenBank:XP_017171952.1,MGI:MGI:109188;Name=XP_017171952.1;gbkey=CDS;gene=Kif21a;product=kinesin-like protein KIF21A isoform X28;protein_id=XP_017171952.1;extra_copy_number=0
CM058255.1	Liftoff	CDS	88652605	88652659	.	-	.	ID=cds-XP_017171952.1;Parent=rna-XM_017316463.3;Dbxref=GeneID:16564,GenBank:XP_017171952.1,MGI:MGI:109188;Name=XP_017171952.1;gbkey=CDS;gene=Kif21a;product=kinesin-like protein KIF21A isoform X28;protein_id=XP_017171952.1;extra_copy_number=0
CM058255.1	Liftoff	CDS	88653216	88653276	.	-	.	ID=cds-XP_017171952.1;Parent=rna-XM_017316463.3;Dbxref=GeneID:16564,GenBank:XP_017171952.1,MGI:MGI:109188;Name=XP_017171952.1;gbkey=CDS;gene=Kif21a;product=kinesin-like protein KIF21A isoform X28;protein_id=XP_017171952.1;extra_copy_number=0
CM058255.1	Liftoff	CDS	88658503	88658523	.	-	.	ID=cds-XP_017171952.1;Parent=rna-XM_017316463.3;Dbxref=GeneID:16564,GenBank:XP_017171952.1,MGI:MGI:109188;Name=XP_017171952.1;gbkey=CDS;gene=Kif21a;product=kinesin-like protein KIF21A isoform X28;protein_id=XP_017171952.1;extra_copy_number=0
CM058255.1	Liftoff	CDS	88658995	88659160	.	-	.	ID=cds-XP_017171952.1;Parent=rna-XM_017316463.3;Dbxref=GeneID:16564,GenBank:XP_017171952.1,MGI:MGI:109188;Name=XP_017171952.1;gbkey=CDS;gene=Kif21a;product=kinesin-like protein KIF21A isoform X28;protein_id=XP_017171952.1;extra_copy_number=0
CM058255.1	Liftoff	CDS	88659865	88659966	.	-	.	ID=cds-XP_017171952.1;Parent=rna-XM_017316463.3;Dbxref=GeneID:16564,GenBank:XP_017171952.1,MGI:MGI:109188;Name=XP_017171952.1;gbkey=CDS;gene=Kif21a;product=kinesin-like protein KIF21A isoform X28;protein_id=XP_017171952.1;extra_copy_number=0
CM058255.1	Liftoff	CDS	88660724	88660918	.	-	.	ID=cds-XP_017171952.1;Parent=rna-XM_017316463.3;Dbxref=GeneID:16564,GenBank:XP_017171952.1,MGI:MGI:109188;Name=XP_017171952.1;gbkey=CDS;gene=Kif21a;product=kinesin-like protein KIF21A isoform X28;protein_id=XP_017171952.1;extra_copy_number=0
CM058255.1	Liftoff	CDS	88661589	88661742	.	-	.	ID=cds-XP_017171952.1;Parent=rna-XM_017316463.3;Dbxref=GeneID:16564,GenBank:XP_017171952.1,MGI:MGI:109188;Name=XP_017171952.1;gbkey=CDS;gene=Kif21a;product=kinesin-like protein KIF21A isoform X28;protein_id=XP_017171952.1;extra_copy_number=0
CM058255.1	Liftoff	CDS	88661885	88662099	.	-	.	ID=cds-XP_017171952.1;Parent=rna-XM_017316463.3;Dbxref=GeneID:16564,GenBank:XP_017171952.1,MGI:MGI:109188;Name=XP_017171952.1;gbkey=CDS;gene=Kif21a;product=kinesin-like protein KIF21A isoform X28;protein_id=XP_017171952.1;extra_copy_number=0
CM058255.1	Liftoff	CDS	88662291	88662359	.	-	.	ID=cds-XP_017171952.1;Parent=rna-XM_017316463.3;Dbxref=GeneID:16564,GenBank:XP_017171952.1,MGI:MGI:109188;Name=XP_017171952.1;gbkey=CDS;gene=Kif21a;product=kinesin-like protein KIF21A isoform X28;protein_id=XP_017171952.1;extra_copy_number=0
CM058255.1	Liftoff	CDS	88663306	88663413	.	-	.	ID=cds-XP_017171952.1;Parent=rna-XM_017316463.3;Dbxref=GeneID:16564,GenBank:XP_017171952.1,MGI:MGI:109188;Name=XP_017171952.1;gbkey=CDS;gene=Kif21a;product=kinesin-like protein KIF21A isoform X28;protein_id=XP_017171952.1;extra_copy_number=0
CM058255.1	Liftoff	CDS	88664207	88664406	.	-	.	ID=cds-XP_017171952.1;Parent=rna-XM_017316463.3;Dbxref=GeneID:16564,GenBank:XP_017171952.1,MGI:MGI:109188;Name=XP_017171952.1;gbkey=CDS;gene=Kif21a;product=kinesin-like protein KIF21A isoform X28;protein_id=XP_017171952.1;extra_copy_number=0
CM058255.1	Liftoff	CDS	88664611	88664799	.	-	.	ID=cds-XP_017171952.1;Parent=rna-XM_017316463.3;Dbxref=GeneID:16564,GenBank:XP_017171952.1,MGI:MGI:109188;Name=XP_017171952.1;gbkey=CDS;gene=Kif21a;product=kinesin-like protein KIF21A isoform X28;protein_id=XP_017171952.1;extra_copy_number=0
CM058255.1	Liftoff	CDS	88665193	88665316	.	-	.	ID=cds-XP_017171952.1;Parent=rna-XM_017316463.3;Dbxref=GeneID:16564,GenBank:XP_017171952.1,MGI:MGI:109188;Name=XP_017171952.1;gbkey=CDS;gene=Kif21a;product=kinesin-like protein KIF21A isoform X28;protein_id=XP_017171952.1;extra_copy_number=0
CM058255.1	Liftoff	CDS	88666153	88666243	.	-	.	ID=cds-XP_017171952.1;Parent=rna-XM_017316463.3;Dbxref=GeneID:16564,GenBank:XP_017171952.1,MGI:MGI:109188;Name=XP_017171952.1;gbkey=CDS;gene=Kif21a;product=kinesin-like protein KIF21A isoform X28;protein_id=XP_017171952.1;extra_copy_number=0
CM058255.1	Liftoff	CDS	88674323	88674526	.	-	.	ID=cds-XP_017171952.1;Parent=rna-XM_017316463.3;Dbxref=GeneID:16564,GenBank:XP_017171952.1,MGI:MGI:109188;Name=XP_017171952.1;gbkey=CDS;gene=Kif21a;product=kinesin-like protein KIF21A isoform X28;protein_id=XP_017171952.1;extra_copy_number=0
CM058255.1	Liftoff	CDS	88678262	88678325	.	-	.	ID=cds-XP_017171952.1;Parent=rna-XM_017316463.3;Dbxref=GeneID:16564,GenBank:XP_017171952.1,MGI:MGI:109188;Name=XP_017171952.1;gbkey=CDS;gene=Kif21a;product=kinesin-like protein KIF21A isoform X28;protein_id=XP_017171952.1;extra_copy_number=0
CM058255.1	Liftoff	CDS	88678772	88678961	.	-	.	ID=cds-XP_017171952.1;Parent=rna-XM_017316463.3;Dbxref=GeneID:16564,GenBank:XP_017171952.1,MGI:MGI:109188;Name=XP_017171952.1;gbkey=CDS;gene=Kif21a;product=kinesin-like protein KIF21A isoform X28;protein_id=XP_017171952.1;extra_copy_number=0
CM058255.1	Liftoff	CDS	88679315	88679510	.	-	.	ID=cds-XP_017171952.1;Parent=rna-XM_017316463.3;Dbxref=GeneID:16564,GenBank:XP_017171952.1,MGI:MGI:109188;Name=XP_017171952.1;gbkey=CDS;gene=Kif21a;product=kinesin-like protein KIF21A isoform X28;protein_id=XP_017171952.1;extra_copy_number=0
CM058255.1	Liftoff	CDS	88685240	88685355	.	-	.	ID=cds-XP_017171952.1;Parent=rna-XM_017316463.3;Dbxref=GeneID:16564,GenBank:XP_017171952.1,MGI:MGI:109188;Name=XP_017171952.1;gbkey=CDS;gene=Kif21a;product=kinesin-like protein KIF21A isoform X28;protein_id=XP_017171952.1;extra_copy_number=0
CM058255.1	Liftoff	CDS	88687233	88687400	.	-	.	ID=cds-XP_017171952.1;Parent=rna-XM_017316463.3;Dbxref=GeneID:16564,GenBank:XP_017171952.1,MGI:MGI:109188;Name=XP_017171952.1;gbkey=CDS;gene=Kif21a;product=kinesin-like protein KIF21A isoform X28;protein_id=XP_017171952.1;extra_copy_number=0
CM058255.1	Liftoff	CDS	88687873	88688007	.	-	.	ID=cds-XP_017171952.1;Parent=rna-XM_017316463.3;Dbxref=GeneID:16564,GenBank:XP_017171952.1,MGI:MGI:109188;Name=XP_017171952.1;gbkey=CDS;gene=Kif21a;product=kinesin-like protein KIF21A isoform X28;protein_id=XP_017171952.1;extra_copy_number=0
CM058255.1	Liftoff	CDS	88689016	88689165	.	-	.	ID=cds-XP_017171952.1;Parent=rna-XM_017316463.3;Dbxref=GeneID:16564,GenBank:XP_017171952.1,MGI:MGI:109188;Name=XP_017171952.1;gbkey=CDS;gene=Kif21a;product=kinesin-like protein KIF21A isoform X28;protein_id=XP_017171952.1;extra_copy_number=0
CM058255.1	Liftoff	CDS	88691075	88691257	.	-	.	ID=cds-XP_017171952.1;Parent=rna-XM_017316463.3;Dbxref=GeneID:16564,GenBank:XP_017171952.1,MGI:MGI:109188;Name=XP_017171952.1;gbkey=CDS;gene=Kif21a;product=kinesin-like protein KIF21A isoform X28;protein_id=XP_017171952.1;extra_copy_number=0
CM058255.1	Liftoff	CDS	88691365	88691587	.	-	.	ID=cds-XP_017171952.1;Parent=rna-XM_017316463.3;Dbxref=GeneID:16564,GenBank:XP_017171952.1,MGI:MGI:109188;Name=XP_017171952.1;gbkey=CDS;gene=Kif21a;product=kinesin-like protein KIF21A isoform X28;protein_id=XP_017171952.1;extra_copy_number=0
CM058255.1	Liftoff	CDS	88711451	88711518	.	-	.	ID=cds-XP_017171952.1;Parent=rna-XM_017316463.3;Dbxref=GeneID:16564,GenBank:XP_017171952.1,MGI:MGI:109188;Name=XP_017171952.1;gbkey=CDS;gene=Kif21a;product=kinesin-like protein KIF21A isoform X28;protein_id=XP_017171952.1;extra_copy_number=0
CM058255.1	Liftoff	transcript	88625948	88720523	.	-	.	ID=rna-XR_004938800.1;Parent=gene-Kif21a;Dbxref=GeneID:16564,GenBank:XR_004938800.1,MGI:MGI:109188;Name=XR_004938800.1;gbkey=misc_RNA;gene=Kif21a;model_evidence=Supporting evidence includes similarity to: 2 mRNAs%2C 50 ESTs%2C 905 long SRA reads%2C and 98%25 coverage of the annotated genomic feature by RNAseq alignments%2C including 7 samples with support for all annotated introns;product=kinesin family member 21A%2C transcript variant X44;transcript_id=XR_004938800.1;extra_copy_number=0
CM058255.1	Liftoff	exon	88625948	88627215	.	-	.	ID=exon-XR_004938800.1-36;Parent=rna-XR_004938800.1;Dbxref=GeneID:16564,GenBank:XR_004938800.1,MGI:MGI:109188;gbkey=misc_RNA;gene=Kif21a;product=kinesin family member 21A%2C transcript variant X44;transcript_id=XR_004938800.1;extra_copy_number=0
CM058255.1	Liftoff	exon	88628307	88628506	.	-	.	ID=exon-XR_004938800.1-35;Parent=rna-XR_004938800.1;Dbxref=GeneID:16564,GenBank:XR_004938800.1,MGI:MGI:109188;gbkey=misc_RNA;gene=Kif21a;product=kinesin family member 21A%2C transcript variant X44;transcript_id=XR_004938800.1;extra_copy_number=0
CM058255.1	Liftoff	exon	88629833	88630003	.	-	.	ID=exon-XR_004938800.1-34;Parent=rna-XR_004938800.1;Dbxref=GeneID:16564,GenBank:XR_004938800.1,MGI:MGI:109188;gbkey=misc_RNA;gene=Kif21a;product=kinesin family member 21A%2C transcript variant X44;transcript_id=XR_004938800.1;extra_copy_number=0
CM058255.1	Liftoff	exon	88631657	88631774	.	-	.	ID=exon-XR_004938800.1-33;Parent=rna-XR_004938800.1;Dbxref=GeneID:16564,GenBank:XR_004938800.1,MGI:MGI:109188;gbkey=misc_RNA;gene=Kif21a;product=kinesin family member 21A%2C transcript variant X44;transcript_id=XR_004938800.1;extra_copy_number=0
CM058255.1	Liftoff	exon	88633103	88633267	.	-	.	ID=exon-XR_004938800.1-32;Parent=rna-XR_004938800.1;Dbxref=GeneID:16564,GenBank:XR_004938800.1,MGI:MGI:109188;gbkey=misc_RNA;gene=Kif21a;product=kinesin family member 21A%2C transcript variant X44;transcript_id=XR_004938800.1;extra_copy_number=0
CM058255.1	Liftoff	exon	88634786	88634966	.	-	.	ID=exon-XR_004938800.1-31;Parent=rna-XR_004938800.1;Dbxref=GeneID:16564,GenBank:XR_004938800.1,MGI:MGI:109188;gbkey=misc_RNA;gene=Kif21a;product=kinesin family member 21A%2C transcript variant X44;transcript_id=XR_004938800.1;extra_copy_number=0
CM058255.1	Liftoff	exon	88637293	88637429	.	-	.	ID=exon-XR_004938800.1-30;Parent=rna-XR_004938800.1;Dbxref=GeneID:16564,GenBank:XR_004938800.1,MGI:MGI:109188;gbkey=misc_RNA;gene=Kif21a;product=kinesin family member 21A%2C transcript variant X44;transcript_id=XR_004938800.1;extra_copy_number=0
CM058255.1	Liftoff	exon	88646239	88646346	.	-	.	ID=exon-XR_004938800.1-29;Parent=rna-XR_004938800.1;Dbxref=GeneID:16564,GenBank:XR_004938800.1,MGI:MGI:109188;gbkey=misc_RNA;gene=Kif21a;product=kinesin family member 21A%2C transcript variant X44;transcript_id=XR_004938800.1;extra_copy_number=0
CM058255.1	Liftoff	exon	88647852	88648927	.	-	.	ID=exon-XR_004938800.1-28;Parent=rna-XR_004938800.1;Dbxref=GeneID:16564,GenBank:XR_004938800.1,MGI:MGI:109188;gbkey=misc_RNA;gene=Kif21a;product=kinesin family member 21A%2C transcript variant X44;transcript_id=XR_004938800.1;extra_copy_number=0
CM058255.1	Liftoff	exon	88649823	88650037	.	-	.	ID=exon-XR_004938800.1-27;Parent=rna-XR_004938800.1;Dbxref=GeneID:16564,GenBank:XR_004938800.1,MGI:MGI:109188;gbkey=misc_RNA;gene=Kif21a;product=kinesin family member 21A%2C transcript variant X44;transcript_id=XR_004938800.1;extra_copy_number=0
CM058255.1	Liftoff	exon	88652605	88652659	.	-	.	ID=exon-XR_004938800.1-26;Parent=rna-XR_004938800.1;Dbxref=GeneID:16564,GenBank:XR_004938800.1,MGI:MGI:109188;gbkey=misc_RNA;gene=Kif21a;product=kinesin family member 21A%2C transcript variant X44;transcript_id=XR_004938800.1;extra_copy_number=0
CM058255.1	Liftoff	exon	88653216	88653276	.	-	.	ID=exon-XR_004938800.1-25;Parent=rna-XR_004938800.1;Dbxref=GeneID:16564,GenBank:XR_004938800.1,MGI:MGI:109188;gbkey=misc_RNA;gene=Kif21a;product=kinesin family member 21A%2C transcript variant X44;transcript_id=XR_004938800.1;extra_copy_number=0
CM058255.1	Liftoff	exon	88658503	88658523	.	-	.	ID=exon-XR_004938800.1-24;Parent=rna-XR_004938800.1;Dbxref=GeneID:16564,GenBank:XR_004938800.1,MGI:MGI:109188;gbkey=misc_RNA;gene=Kif21a;product=kinesin family member 21A%2C transcript variant X44;transcript_id=XR_004938800.1;extra_copy_number=0
CM058255.1	Liftoff	exon	88658995	88659160	.	-	.	ID=exon-XR_004938800.1-23;Parent=rna-XR_004938800.1;Dbxref=GeneID:16564,GenBank:XR_004938800.1,MGI:MGI:109188;gbkey=misc_RNA;gene=Kif21a;product=kinesin family member 21A%2C transcript variant X44;transcript_id=XR_004938800.1;extra_copy_number=0
CM058255.1	Liftoff	exon	88659865	88659966	.	-	.	ID=exon-XR_004938800.1-22;Parent=rna-XR_004938800.1;Dbxref=GeneID:16564,GenBank:XR_004938800.1,MGI:MGI:109188;gbkey=misc_RNA;gene=Kif21a;product=kinesin family member 21A%2C transcript variant X44;transcript_id=XR_004938800.1;extra_copy_number=0
CM058255.1	Liftoff	exon	88660724	88660918	.	-	.	ID=exon-XR_004938800.1-21;Parent=rna-XR_004938800.1;Dbxref=GeneID:16564,GenBank:XR_004938800.1,MGI:MGI:109188;gbkey=misc_RNA;gene=Kif21a;product=kinesin family member 21A%2C transcript variant X44;transcript_id=XR_004938800.1;extra_copy_number=0
CM058255.1	Liftoff	exon	88661589	88661742	.	-	.	ID=exon-XR_004938800.1-20;Parent=rna-XR_004938800.1;Dbxref=GeneID:16564,GenBank:XR_004938800.1,MGI:MGI:109188;gbkey=misc_RNA;gene=Kif21a;product=kinesin family member 21A%2C transcript variant X44;transcript_id=XR_004938800.1;extra_copy_number=0
CM058255.1	Liftoff	exon	88661885	88662099	.	-	.	ID=exon-XR_004938800.1-19;Parent=rna-XR_004938800.1;Dbxref=GeneID:16564,GenBank:XR_004938800.1,MGI:MGI:109188;gbkey=misc_RNA;gene=Kif21a;product=kinesin family member 21A%2C transcript variant X44;transcript_id=XR_004938800.1;extra_copy_number=0
CM058255.1	Liftoff	exon	88662291	88662359	.	-	.	ID=exon-XR_004938800.1-18;Parent=rna-XR_004938800.1;Dbxref=GeneID:16564,GenBank:XR_004938800.1,MGI:MGI:109188;gbkey=misc_RNA;gene=Kif21a;product=kinesin family member 21A%2C transcript variant X44;transcript_id=XR_004938800.1;extra_copy_number=0
CM058255.1	Liftoff	exon	88663306	88663413	.	-	.	ID=exon-XR_004938800.1-17;Parent=rna-XR_004938800.1;Dbxref=GeneID:16564,GenBank:XR_004938800.1,MGI:MGI:109188;gbkey=misc_RNA;gene=Kif21a;product=kinesin family member 21A%2C transcript variant X44;transcript_id=XR_004938800.1;extra_copy_number=0
CM058255.1	Liftoff	exon	88664207	88664406	.	-	.	ID=exon-XR_004938800.1-16;Parent=rna-XR_004938800.1;Dbxref=GeneID:16564,GenBank:XR_004938800.1,MGI:MGI:109188;gbkey=misc_RNA;gene=Kif21a;product=kinesin family member 21A%2C transcript variant X44;transcript_id=XR_004938800.1;extra_copy_number=0
CM058255.1	Liftoff	exon	88664611	88664799	.	-	.	ID=exon-XR_004938800.1-15;Parent=rna-XR_004938800.1;Dbxref=GeneID:16564,GenBank:XR_004938800.1,MGI:MGI:109188;gbkey=misc_RNA;gene=Kif21a;product=kinesin family member 21A%2C transcript variant X44;transcript_id=XR_004938800.1;extra_copy_number=0
CM058255.1	Liftoff	exon	88665193	88665316	.	-	.	ID=exon-XR_004938800.1-14;Parent=rna-XR_004938800.1;Dbxref=GeneID:16564,GenBank:XR_004938800.1,MGI:MGI:109188;gbkey=misc_RNA;gene=Kif21a;product=kinesin family member 21A%2C transcript variant X44;transcript_id=XR_004938800.1;extra_copy_number=0
CM058255.1	Liftoff	exon	88666153	88666243	.	-	.	ID=exon-XR_004938800.1-13;Parent=rna-XR_004938800.1;Dbxref=GeneID:16564,GenBank:XR_004938800.1,MGI:MGI:109188;gbkey=misc_RNA;gene=Kif21a;product=kinesin family member 21A%2C transcript variant X44;transcript_id=XR_004938800.1;extra_copy_number=0
CM058255.1	Liftoff	exon	88669999	88670037	.	-	.	ID=exon-XR_004938800.1-12;Parent=rna-XR_004938800.1;Dbxref=GeneID:16564,GenBank:XR_004938800.1,MGI:MGI:109188;gbkey=misc_RNA;gene=Kif21a;product=kinesin family member 21A%2C transcript variant X44;transcript_id=XR_004938800.1;extra_copy_number=0
CM058255.1	Liftoff	exon	88674323	88674526	.	-	.	ID=exon-XR_004938800.1-11;Parent=rna-XR_004938800.1;Dbxref=GeneID:16564,GenBank:XR_004938800.1,MGI:MGI:109188;gbkey=misc_RNA;gene=Kif21a;product=kinesin family member 21A%2C transcript variant X44;transcript_id=XR_004938800.1;extra_copy_number=0
CM058255.1	Liftoff	exon	88678262	88678325	.	-	.	ID=exon-XR_004938800.1-10;Parent=rna-XR_004938800.1;Dbxref=GeneID:16564,GenBank:XR_004938800.1,MGI:MGI:109188;gbkey=misc_RNA;gene=Kif21a;product=kinesin family member 21A%2C transcript variant X44;transcript_id=XR_004938800.1;extra_copy_number=0
CM058255.1	Liftoff	exon	88678772	88678961	.	-	.	ID=exon-XR_004938800.1-9;Parent=rna-XR_004938800.1;Dbxref=GeneID:16564,GenBank:XR_004938800.1,MGI:MGI:109188;gbkey=misc_RNA;gene=Kif21a;product=kinesin family member 21A%2C transcript variant X44;transcript_id=XR_004938800.1;extra_copy_number=0
CM058255.1	Liftoff	exon	88679315	88679510	.	-	.	ID=exon-XR_004938800.1-8;Parent=rna-XR_004938800.1;Dbxref=GeneID:16564,GenBank:XR_004938800.1,MGI:MGI:109188;gbkey=misc_RNA;gene=Kif21a;product=kinesin family member 21A%2C transcript variant X44;transcript_id=XR_004938800.1;extra_copy_number=0
CM058255.1	Liftoff	exon	88685240	88685355	.	-	.	ID=exon-XR_004938800.1-7;Parent=rna-XR_004938800.1;Dbxref=GeneID:16564,GenBank:XR_004938800.1,MGI:MGI:109188;gbkey=misc_RNA;gene=Kif21a;product=kinesin family member 21A%2C transcript variant X44;transcript_id=XR_004938800.1;extra_copy_number=0
CM058255.1	Liftoff	exon	88687233	88687400	.	-	.	ID=exon-XR_004938800.1-6;Parent=rna-XR_004938800.1;Dbxref=GeneID:16564,GenBank:XR_004938800.1,MGI:MGI:109188;gbkey=misc_RNA;gene=Kif21a;product=kinesin family member 21A%2C transcript variant X44;transcript_id=XR_004938800.1;extra_copy_number=0
CM058255.1	Liftoff	exon	88687873	88688007	.	-	.	ID=exon-XR_004938800.1-5;Parent=rna-XR_004938800.1;Dbxref=GeneID:16564,GenBank:XR_004938800.1,MGI:MGI:109188;gbkey=misc_RNA;gene=Kif21a;product=kinesin family member 21A%2C transcript variant X44;transcript_id=XR_004938800.1;extra_copy_number=0
CM058255.1	Liftoff	exon	88689016	88689165	.	-	.	ID=exon-XR_004938800.1-4;Parent=rna-XR_004938800.1;Dbxref=GeneID:16564,GenBank:XR_004938800.1,MGI:MGI:109188;gbkey=misc_RNA;gene=Kif21a;product=kinesin family member 21A%2C transcript variant X44;transcript_id=XR_004938800.1;extra_copy_number=0
CM058255.1	Liftoff	exon	88691075	88691257	.	-	.	ID=exon-XR_004938800.1-3;Parent=rna-XR_004938800.1;Dbxref=GeneID:16564,GenBank:XR_004938800.1,MGI:MGI:109188;gbkey=misc_RNA;gene=Kif21a;product=kinesin family member 21A%2C transcript variant X44;transcript_id=XR_004938800.1;extra_copy_number=0
CM058255.1	Liftoff	exon	88691365	88691587	.	-	.	ID=exon-XR_004938800.1-2;Parent=rna-XR_004938800.1;Dbxref=GeneID:16564,GenBank:XR_004938800.1,MGI:MGI:109188;gbkey=misc_RNA;gene=Kif21a;product=kinesin family member 21A%2C transcript variant X44;transcript_id=XR_004938800.1;extra_copy_number=0
CM058255.1	Liftoff	exon	88711451	88720523	.	-	.	ID=exon-XR_004938800.1-1;Parent=rna-XR_004938800.1;Dbxref=GeneID:16564,GenBank:XR_004938800.1,MGI:MGI:109188;gbkey=misc_RNA;gene=Kif21a;product=kinesin family member 21A%2C transcript variant X44;transcript_id=XR_004938800.1;extra_copy_number=0
CM058255.1	Liftoff	transcript	88625948	88720523	.	-	.	ID=rna-XR_004938801.1;Parent=gene-Kif21a;Dbxref=GeneID:16564,GenBank:XR_004938801.1,MGI:MGI:109188;Name=XR_004938801.1;gbkey=misc_RNA;gene=Kif21a;model_evidence=Supporting evidence includes similarity to: 2 mRNAs%2C 44 ESTs%2C 893 long SRA reads%2C and 98%25 coverage of the annotated genomic feature by RNAseq alignments%2C including 7 samples with support for all annotated introns;product=kinesin family member 21A%2C transcript variant X45;transcript_id=XR_004938801.1;extra_copy_number=0
CM058255.1	Liftoff	exon	88625948	88627215	.	-	.	ID=exon-XR_004938801.1-35;Parent=rna-XR_004938801.1;Dbxref=GeneID:16564,GenBank:XR_004938801.1,MGI:MGI:109188;gbkey=misc_RNA;gene=Kif21a;product=kinesin family member 21A%2C transcript variant X45;transcript_id=XR_004938801.1;extra_copy_number=0
CM058255.1	Liftoff	exon	88628307	88628506	.	-	.	ID=exon-XR_004938801.1-34;Parent=rna-XR_004938801.1;Dbxref=GeneID:16564,GenBank:XR_004938801.1,MGI:MGI:109188;gbkey=misc_RNA;gene=Kif21a;product=kinesin family member 21A%2C transcript variant X45;transcript_id=XR_004938801.1;extra_copy_number=0
CM058255.1	Liftoff	exon	88629833	88630003	.	-	.	ID=exon-XR_004938801.1-33;Parent=rna-XR_004938801.1;Dbxref=GeneID:16564,GenBank:XR_004938801.1,MGI:MGI:109188;gbkey=misc_RNA;gene=Kif21a;product=kinesin family member 21A%2C transcript variant X45;transcript_id=XR_004938801.1;extra_copy_number=0
CM058255.1	Liftoff	exon	88631657	88631774	.	-	.	ID=exon-XR_004938801.1-32;Parent=rna-XR_004938801.1;Dbxref=GeneID:16564,GenBank:XR_004938801.1,MGI:MGI:109188;gbkey=misc_RNA;gene=Kif21a;product=kinesin family member 21A%2C transcript variant X45;transcript_id=XR_004938801.1;extra_copy_number=0
CM058255.1	Liftoff	exon	88633103	88633267	.	-	.	ID=exon-XR_004938801.1-31;Parent=rna-XR_004938801.1;Dbxref=GeneID:16564,GenBank:XR_004938801.1,MGI:MGI:109188;gbkey=misc_RNA;gene=Kif21a;product=kinesin family member 21A%2C transcript variant X45;transcript_id=XR_004938801.1;extra_copy_number=0
CM058255.1	Liftoff	exon	88634786	88634966	.	-	.	ID=exon-XR_004938801.1-30;Parent=rna-XR_004938801.1;Dbxref=GeneID:16564,GenBank:XR_004938801.1,MGI:MGI:109188;gbkey=misc_RNA;gene=Kif21a;product=kinesin family member 21A%2C transcript variant X45;transcript_id=XR_004938801.1;extra_copy_number=0
CM058255.1	Liftoff	exon	88637293	88637429	.	-	.	ID=exon-XR_004938801.1-29;Parent=rna-XR_004938801.1;Dbxref=GeneID:16564,GenBank:XR_004938801.1,MGI:MGI:109188;gbkey=misc_RNA;gene=Kif21a;product=kinesin family member 21A%2C transcript variant X45;transcript_id=XR_004938801.1;extra_copy_number=0
CM058255.1	Liftoff	exon	88646239	88646346	.	-	.	ID=exon-XR_004938801.1-28;Parent=rna-XR_004938801.1;Dbxref=GeneID:16564,GenBank:XR_004938801.1,MGI:MGI:109188;gbkey=misc_RNA;gene=Kif21a;product=kinesin family member 21A%2C transcript variant X45;transcript_id=XR_004938801.1;extra_copy_number=0
CM058255.1	Liftoff	exon	88647852	88648927	.	-	.	ID=exon-XR_004938801.1-27;Parent=rna-XR_004938801.1;Dbxref=GeneID:16564,GenBank:XR_004938801.1,MGI:MGI:109188;gbkey=misc_RNA;gene=Kif21a;product=kinesin family member 21A%2C transcript variant X45;transcript_id=XR_004938801.1;extra_copy_number=0
CM058255.1	Liftoff	exon	88649823	88650037	.	-	.	ID=exon-XR_004938801.1-26;Parent=rna-XR_004938801.1;Dbxref=GeneID:16564,GenBank:XR_004938801.1,MGI:MGI:109188;gbkey=misc_RNA;gene=Kif21a;product=kinesin family member 21A%2C transcript variant X45;transcript_id=XR_004938801.1;extra_copy_number=0
CM058255.1	Liftoff	exon	88652605	88652659	.	-	.	ID=exon-XR_004938801.1-25;Parent=rna-XR_004938801.1;Dbxref=GeneID:16564,GenBank:XR_004938801.1,MGI:MGI:109188;gbkey=misc_RNA;gene=Kif21a;product=kinesin family member 21A%2C transcript variant X45;transcript_id=XR_004938801.1;extra_copy_number=0
CM058255.1	Liftoff	exon	88653216	88653276	.	-	.	ID=exon-XR_004938801.1-24;Parent=rna-XR_004938801.1;Dbxref=GeneID:16564,GenBank:XR_004938801.1,MGI:MGI:109188;gbkey=misc_RNA;gene=Kif21a;product=kinesin family member 21A%2C transcript variant X45;transcript_id=XR_004938801.1;extra_copy_number=0
CM058255.1	Liftoff	exon	88658995	88659160	.	-	.	ID=exon-XR_004938801.1-23;Parent=rna-XR_004938801.1;Dbxref=GeneID:16564,GenBank:XR_004938801.1,MGI:MGI:109188;gbkey=misc_RNA;gene=Kif21a;product=kinesin family member 21A%2C transcript variant X45;transcript_id=XR_004938801.1;extra_copy_number=0
CM058255.1	Liftoff	exon	88659865	88659966	.	-	.	ID=exon-XR_004938801.1-22;Parent=rna-XR_004938801.1;Dbxref=GeneID:16564,GenBank:XR_004938801.1,MGI:MGI:109188;gbkey=misc_RNA;gene=Kif21a;product=kinesin family member 21A%2C transcript variant X45;transcript_id=XR_004938801.1;extra_copy_number=0
CM058255.1	Liftoff	exon	88660724	88660918	.	-	.	ID=exon-XR_004938801.1-21;Parent=rna-XR_004938801.1;Dbxref=GeneID:16564,GenBank:XR_004938801.1,MGI:MGI:109188;gbkey=misc_RNA;gene=Kif21a;product=kinesin family member 21A%2C transcript variant X45;transcript_id=XR_004938801.1;extra_copy_number=0
CM058255.1	Liftoff	exon	88661589	88661742	.	-	.	ID=exon-XR_004938801.1-20;Parent=rna-XR_004938801.1;Dbxref=GeneID:16564,GenBank:XR_004938801.1,MGI:MGI:109188;gbkey=misc_RNA;gene=Kif21a;product=kinesin family member 21A%2C transcript variant X45;transcript_id=XR_004938801.1;extra_copy_number=0
CM058255.1	Liftoff	exon	88661885	88662099	.	-	.	ID=exon-XR_004938801.1-19;Parent=rna-XR_004938801.1;Dbxref=GeneID:16564,GenBank:XR_004938801.1,MGI:MGI:109188;gbkey=misc_RNA;gene=Kif21a;product=kinesin family member 21A%2C transcript variant X45;transcript_id=XR_004938801.1;extra_copy_number=0
CM058255.1	Liftoff	exon	88662291	88662359	.	-	.	ID=exon-XR_004938801.1-18;Parent=rna-XR_004938801.1;Dbxref=GeneID:16564,GenBank:XR_004938801.1,MGI:MGI:109188;gbkey=misc_RNA;gene=Kif21a;product=kinesin family member 21A%2C transcript variant X45;transcript_id=XR_004938801.1;extra_copy_number=0
CM058255.1	Liftoff	exon	88663306	88663413	.	-	.	ID=exon-XR_004938801.1-17;Parent=rna-XR_004938801.1;Dbxref=GeneID:16564,GenBank:XR_004938801.1,MGI:MGI:109188;gbkey=misc_RNA;gene=Kif21a;product=kinesin family member 21A%2C transcript variant X45;transcript_id=XR_004938801.1;extra_copy_number=0
CM058255.1	Liftoff	exon	88664207	88664406	.	-	.	ID=exon-XR_004938801.1-16;Parent=rna-XR_004938801.1;Dbxref=GeneID:16564,GenBank:XR_004938801.1,MGI:MGI:109188;gbkey=misc_RNA;gene=Kif21a;product=kinesin family member 21A%2C transcript variant X45;transcript_id=XR_004938801.1;extra_copy_number=0
CM058255.1	Liftoff	exon	88664611	88664799	.	-	.	ID=exon-XR_004938801.1-15;Parent=rna-XR_004938801.1;Dbxref=GeneID:16564,GenBank:XR_004938801.1,MGI:MGI:109188;gbkey=misc_RNA;gene=Kif21a;product=kinesin family member 21A%2C transcript variant X45;transcript_id=XR_004938801.1;extra_copy_number=0
CM058255.1	Liftoff	exon	88665193	88665316	.	-	.	ID=exon-XR_004938801.1-14;Parent=rna-XR_004938801.1;Dbxref=GeneID:16564,GenBank:XR_004938801.1,MGI:MGI:109188;gbkey=misc_RNA;gene=Kif21a;product=kinesin family member 21A%2C transcript variant X45;transcript_id=XR_004938801.1;extra_copy_number=0
CM058255.1	Liftoff	exon	88666153	88666243	.	-	.	ID=exon-XR_004938801.1-13;Parent=rna-XR_004938801.1;Dbxref=GeneID:16564,GenBank:XR_004938801.1,MGI:MGI:109188;gbkey=misc_RNA;gene=Kif21a;product=kinesin family member 21A%2C transcript variant X45;transcript_id=XR_004938801.1;extra_copy_number=0
CM058255.1	Liftoff	exon	88669999	88670037	.	-	.	ID=exon-XR_004938801.1-12;Parent=rna-XR_004938801.1;Dbxref=GeneID:16564,GenBank:XR_004938801.1,MGI:MGI:109188;gbkey=misc_RNA;gene=Kif21a;product=kinesin family member 21A%2C transcript variant X45;transcript_id=XR_004938801.1;extra_copy_number=0
CM058255.1	Liftoff	exon	88674323	88674526	.	-	.	ID=exon-XR_004938801.1-11;Parent=rna-XR_004938801.1;Dbxref=GeneID:16564,GenBank:XR_004938801.1,MGI:MGI:109188;gbkey=misc_RNA;gene=Kif21a;product=kinesin family member 21A%2C transcript variant X45;transcript_id=XR_004938801.1;extra_copy_number=0
CM058255.1	Liftoff	exon	88678262	88678325	.	-	.	ID=exon-XR_004938801.1-10;Parent=rna-XR_004938801.1;Dbxref=GeneID:16564,GenBank:XR_004938801.1,MGI:MGI:109188;gbkey=misc_RNA;gene=Kif21a;product=kinesin family member 21A%2C transcript variant X45;transcript_id=XR_004938801.1;extra_copy_number=0
CM058255.1	Liftoff	exon	88678772	88678961	.	-	.	ID=exon-XR_004938801.1-9;Parent=rna-XR_004938801.1;Dbxref=GeneID:16564,GenBank:XR_004938801.1,MGI:MGI:109188;gbkey=misc_RNA;gene=Kif21a;product=kinesin family member 21A%2C transcript variant X45;transcript_id=XR_004938801.1;extra_copy_number=0
CM058255.1	Liftoff	exon	88679315	88679510	.	-	.	ID=exon-XR_004938801.1-8;Parent=rna-XR_004938801.1;Dbxref=GeneID:16564,GenBank:XR_004938801.1,MGI:MGI:109188;gbkey=misc_RNA;gene=Kif21a;product=kinesin family member 21A%2C transcript variant X45;transcript_id=XR_004938801.1;extra_copy_number=0
CM058255.1	Liftoff	exon	88685240	88685355	.	-	.	ID=exon-XR_004938801.1-7;Parent=rna-XR_004938801.1;Dbxref=GeneID:16564,GenBank:XR_004938801.1,MGI:MGI:109188;gbkey=misc_RNA;gene=Kif21a;product=kinesin family member 21A%2C transcript variant X45;transcript_id=XR_004938801.1;extra_copy_number=0
CM058255.1	Liftoff	exon	88687233	88687400	.	-	.	ID=exon-XR_004938801.1-6;Parent=rna-XR_004938801.1;Dbxref=GeneID:16564,GenBank:XR_004938801.1,MGI:MGI:109188;gbkey=misc_RNA;gene=Kif21a;product=kinesin family member 21A%2C transcript variant X45;transcript_id=XR_004938801.1;extra_copy_number=0
CM058255.1	Liftoff	exon	88687873	88688007	.	-	.	ID=exon-XR_004938801.1-5;Parent=rna-XR_004938801.1;Dbxref=GeneID:16564,GenBank:XR_004938801.1,MGI:MGI:109188;gbkey=misc_RNA;gene=Kif21a;product=kinesin family member 21A%2C transcript variant X45;transcript_id=XR_004938801.1;extra_copy_number=0
CM058255.1	Liftoff	exon	88689016	88689165	.	-	.	ID=exon-XR_004938801.1-4;Parent=rna-XR_004938801.1;Dbxref=GeneID:16564,GenBank:XR_004938801.1,MGI:MGI:109188;gbkey=misc_RNA;gene=Kif21a;product=kinesin family member 21A%2C transcript variant X45;transcript_id=XR_004938801.1;extra_copy_number=0
CM058255.1	Liftoff	exon	88691075	88691257	.	-	.	ID=exon-XR_004938801.1-3;Parent=rna-XR_004938801.1;Dbxref=GeneID:16564,GenBank:XR_004938801.1,MGI:MGI:109188;gbkey=misc_RNA;gene=Kif21a;product=kinesin family member 21A%2C transcript variant X45;transcript_id=XR_004938801.1;extra_copy_number=0
CM058255.1	Liftoff	exon	88691365	88691587	.	-	.	ID=exon-XR_004938801.1-2;Parent=rna-XR_004938801.1;Dbxref=GeneID:16564,GenBank:XR_004938801.1,MGI:MGI:109188;gbkey=misc_RNA;gene=Kif21a;product=kinesin family member 21A%2C transcript variant X45;transcript_id=XR_004938801.1;extra_copy_number=0
CM058255.1	Liftoff	exon	88711451	88720523	.	-	.	ID=exon-XR_004938801.1-1;Parent=rna-XR_004938801.1;Dbxref=GeneID:16564,GenBank:XR_004938801.1,MGI:MGI:109188;gbkey=misc_RNA;gene=Kif21a;product=kinesin family member 21A%2C transcript variant X45;transcript_id=XR_004938801.1;extra_copy_number=0
CM058255.1	Liftoff	match	88709952	88713680	.	+	.	ID=58d87e8c-26c2-4e02-b235-ba9c285a5fc5;Target=NG_054609.1 1 3727 +;assembly_bases_aln=3727;assembly_bases_seq=3727;bit_score=6937.26;blast_aligner=1;blast_score=3727;common_component=0;e_value=0;filter_score=0;for_remapping=2;gap_count=0;hsp_percent_coverage=100;matchable_bases=3727;matched_bases=3727;num_ident=3727;num_mismatch=0;pct_coverage=100;pct_coverage_hiqual=100;pct_identity_gap=100;pct_identity_gapopen_only=100;pct_identity_ungap=100;rank=1;weighted_identity=1;coverage=1.0;sequence_ID=0.999;extra_copy_number=0;copy_num_ID=58d87e8c-26c2-4e02-b235-ba9c285a5fc5_0
CM058255.1	Liftoff	enhancer	88710052	88713580	.	.	.	ID=id-GeneID:110120549;Dbxref=GeneID:110120549,VISTA:mm1478;Note=VISTA enhancer mm1478;experiment=EXISTENCE:transgenic organism evidence [ECO:0001131][PMID:17130149];function=enhancer in: neural tube[3/4] | hindbrain (rhombencephalon)[3/4] | midbrain (mesencephalon)[3/4] | forebrain[3/4];gbkey=regulatory;regulatory_class=enhancer;coverage=1.0;sequence_ID=0.999;extra_copy_number=0;copy_num_ID=id-GeneID:110120549_0
CM058255.1	Liftoff	biological_region	88710052	88713580	.	+	.	ID=id-GeneID:110120549-2;Dbxref=GeneID:110120549;Name=biological region;gbkey=Region;standard_name=VISTA enhancer mm1478;coverage=1.0;sequence_ID=0.999;extra_copy_number=0;copy_num_ID=id-GeneID:110120549-2_0
CM058255.1	Liftoff	gene	88722150	88725686	.	+	.	ID=gene-Gm52216;Dbxref=GeneID:115488535,MGI:MGI:6366306;Name=Gm52216;description=predicted gene%2C 52216;gbkey=Gene;gene=Gm52216;gene_biotype=lncRNA;coverage=1.0;sequence_ID=1.0;extra_copy_number=0;copy_num_ID=gene-Gm52216_0
CM058255.1	Liftoff	lnc_RNA	88722150	88725686	.	+	.	ID=rna-XR_003951646.2;Parent=gene-Gm52216;Dbxref=GeneID:115488535,GenBank:XR_003951646.2,MGI:MGI:6366306;Name=XR_003951646.2;gbkey=ncRNA;gene=Gm52216;model_evidence=Supporting evidence includes similarity to: 5 long SRA reads%2C and 39%25 coverage of the annotated genomic feature by RNAseq alignments%2C including 6 samples with support for all annotated introns;product=predicted gene%2C 52216;transcript_id=XR_003951646.2;extra_copy_number=0
CM058255.1	Liftoff	exon	88722150	88722185	.	+	.	ID=exon-XR_003951646.2-1;Parent=rna-XR_003951646.2;Dbxref=GeneID:115488535,GenBank:XR_003951646.2,MGI:MGI:6366306;gbkey=ncRNA;gene=Gm52216;product=predicted gene%2C 52216;transcript_id=XR_003951646.2;extra_copy_number=0
CM058255.1	Liftoff	exon	88722317	88722398	.	+	.	ID=exon-XR_003951646.2-2;Parent=rna-XR_003951646.2;Dbxref=GeneID:115488535,GenBank:XR_003951646.2,MGI:MGI:6366306;gbkey=ncRNA;gene=Gm52216;product=predicted gene%2C 52216;transcript_id=XR_003951646.2;extra_copy_number=0
CM058255.1	Liftoff	exon	88722573	88725686	.	+	.	ID=exon-XR_003951646.2-3;Parent=rna-XR_003951646.2;Dbxref=GeneID:115488535,GenBank:XR_003951646.2,MGI:MGI:6366306;gbkey=ncRNA;gene=Gm52216;product=predicted gene%2C 52216;transcript_id=XR_003951646.2;extra_copy_number=0
CM058255.1	Liftoff	gene	88744270	88744600	.	-	.	ID=gene-Gm36710;Dbxref=GeneID:102640706,MGI:MGI:5595869;Name=Gm36710;description=predicted gene%2C 36710;gbkey=Gene;gene=Gm36710;gene_biotype=lncRNA;coverage=1.0;sequence_ID=1.0;extra_copy_number=0;copy_num_ID=gene-Gm36710_0
CM058255.1	Liftoff	lnc_RNA	88744270	88744600	.	-	.	ID=rna-XR_384343.1;Parent=gene-Gm36710;Dbxref=GeneID:102640706,GenBank:XR_384343.1,MGI:MGI:5595869;Name=XR_384343.1;gbkey=ncRNA;gene=Gm36710;model_evidence=Supporting evidence includes similarity to: 100%25 coverage of the annotated genomic feature by RNAseq alignments%2C including 1 sample with support for all annotated introns;product=predicted gene%2C 36710;transcript_id=XR_384343.1;extra_copy_number=0
CM058255.1	Liftoff	exon	88744270	88744451	.	-	.	ID=exon-XR_384343.1-2;Parent=rna-XR_384343.1;Dbxref=GeneID:102640706,GenBank:XR_384343.1,MGI:MGI:5595869;gbkey=ncRNA;gene=Gm36710;product=predicted gene%2C 36710;transcript_id=XR_384343.1;extra_copy_number=0
CM058255.1	Liftoff	exon	88744545	88744600	.	-	.	ID=exon-XR_384343.1-1;Parent=rna-XR_384343.1;Dbxref=GeneID:102640706,GenBank:XR_384343.1,MGI:MGI:5595869;gbkey=ncRNA;gene=Gm36710;product=predicted gene%2C 36710;transcript_id=XR_384343.1;extra_copy_number=0
CM058255.1	Liftoff	match	88767760	88769029	.	+	.	ID=3427dfbf-06c9-4abd-a7ac-abef9b6d64d1;Target=NG_020291.1 1 1270 +;assembly_bases_aln=1270;assembly_bases_seq=1270;bit_score=2364.6;blast_aligner=1;blast_score=1270;common_component=0;e_value=0;filter_score=0;for_remapping=2;gap_count=0;hsp_percent_coverage=100;matchable_bases=1270;matched_bases=1270;num_ident=1270;num_mismatch=0;pct_coverage=100;pct_coverage_hiqual=100;pct_identity_gap=100;pct_identity_gapopen_only=100;pct_identity_ungap=100;rank=1;weighted_identity=1;coverage=1.0;sequence_ID=1.0;extra_copy_number=0;copy_num_ID=3427dfbf-06c9-4abd-a7ac-abef9b6d64d1_0
CM058255.1	Liftoff	pseudogene	88767860	88768929	.	+	.	ID=gene-Gm18814;Dbxref=GeneID:100417770,MGI:MGI:5010999;Name=Gm18814;description=predicted gene%2C 18814;gbkey=Gene;gene=Gm18814;gene_biotype=pseudogene;pseudo=true;coverage=1.0;sequence_ID=1.0;extra_copy_number=0;copy_num_ID=gene-Gm18814_0
CM058255.1	Liftoff	pseudogene	88821423	88824356	.	-	.	ID=gene-Gm7167;Dbxref=GeneID:635871,MGI:MGI:3647878;Name=Gm7167;description=predicted gene 7167;gbkey=Gene;gene=Gm7167;gene_biotype=transcribed_pseudogene;gene_synonym=EG635871;pseudo=true;coverage=1.0;sequence_ID=1.0;extra_copy_number=0;copy_num_ID=gene-Gm7167_0
CM058255.1	Liftoff	transcript	88821423	88824356	.	-	.	ID=rna-NR_183070.1;Parent=gene-Gm7167;Dbxref=GeneID:635871,GenBank:NR_183070.1,MGI:MGI:3647878;Name=NR_183070.1;gbkey=misc_RNA;gene=Gm7167;product=predicted gene 7167;pseudo=true;transcript_id=NR_183070.1;extra_copy_number=0
CM058255.1	Liftoff	exon	88821423	88824356	.	-	.	ID=exon-NR_183070.1-1;Parent=rna-NR_183070.1;Dbxref=GeneID:635871,GenBank:NR_183070.1,MGI:MGI:3647878;gbkey=misc_RNA;gene=Gm7167;product=predicted gene 7167;pseudo=true;transcript_id=NR_183070.1;extra_copy_number=0
CM058255.1	Liftoff	gene	88839588	88885726	.	-	.	ID=gene-Abcd2;Dbxref=GeneID:26874,MGI:MGI:1349467;Name=Abcd2;description=ATP-binding cassette%2C sub-family D (ALD)%2C member 2;gbkey=Gene;gene=Abcd2;gene_biotype=protein_coding;gene_synonym=ABC39,ALDL1,ALDR,ALDRP;coverage=1.0;sequence_ID=1.0;valid_ORFs=2;extra_copy_number=0;copy_num_ID=gene-Abcd2_0
CM058255.1	Liftoff	mRNA	88839588	88885726	.	-	.	ID=rna-NM_001358967.2;Parent=gene-Abcd2;Dbxref=GeneID:26874,GenBank:NM_001358967.2,MGI:MGI:1349467;Name=NM_001358967.2;gbkey=mRNA;gene=Abcd2;product=ATP-binding cassette%2C sub-family D (ALD)%2C member 2%2C transcript variant 2;transcript_id=NM_001358967.2;matches_ref_protein=True;valid_ORF=True;extra_copy_number=0
CM058255.1	Liftoff	exon	88839588	88843122	.	-	.	ID=exon-NM_001358967.2-10;Parent=rna-NM_001358967.2;Dbxref=GeneID:26874,GenBank:NM_001358967.2,MGI:MGI:1349467;gbkey=mRNA;gene=Abcd2;product=ATP-binding cassette%2C sub-family D (ALD)%2C member 2%2C transcript variant 2;transcript_id=NM_001358967.2;extra_copy_number=0
CM058255.1	Liftoff	exon	88845572	88845697	.	-	.	ID=exon-NM_001358967.2-9;Parent=rna-NM_001358967.2;Dbxref=GeneID:26874,GenBank:NM_001358967.2,MGI:MGI:1349467;gbkey=mRNA;gene=Abcd2;product=ATP-binding cassette%2C sub-family D (ALD)%2C member 2%2C transcript variant 2;transcript_id=NM_001358967.2;extra_copy_number=0
CM058255.1	Liftoff	exon	88853024	88853108	.	-	.	ID=exon-NM_001358967.2-8;Parent=rna-NM_001358967.2;Dbxref=GeneID:26874,GenBank:NM_001358967.2,MGI:MGI:1349467;gbkey=mRNA;gene=Abcd2;product=ATP-binding cassette%2C sub-family D (ALD)%2C member 2%2C transcript variant 2;transcript_id=NM_001358967.2;extra_copy_number=0
CM058255.1	Liftoff	exon	88856974	88857119	.	-	.	ID=exon-NM_001358967.2-7;Parent=rna-NM_001358967.2;Dbxref=GeneID:26874,GenBank:NM_001358967.2,MGI:MGI:1349467;gbkey=mRNA;gene=Abcd2;product=ATP-binding cassette%2C sub-family D (ALD)%2C member 2%2C transcript variant 2;transcript_id=NM_001358967.2;extra_copy_number=0
CM058255.1	Liftoff	exon	88868511	88868656	.	-	.	ID=exon-NM_001358967.2-6;Parent=rna-NM_001358967.2;Dbxref=GeneID:26874,GenBank:NM_001358967.2,MGI:MGI:1349467;gbkey=mRNA;gene=Abcd2;product=ATP-binding cassette%2C sub-family D (ALD)%2C member 2%2C transcript variant 2;transcript_id=NM_001358967.2;extra_copy_number=0
CM058255.1	Liftoff	exon	88872151	88872245	.	-	.	ID=exon-NM_001358967.2-5;Parent=rna-NM_001358967.2;Dbxref=GeneID:26874,GenBank:NM_001358967.2,MGI:MGI:1349467;gbkey=mRNA;gene=Abcd2;product=ATP-binding cassette%2C sub-family D (ALD)%2C member 2%2C transcript variant 2;transcript_id=NM_001358967.2;extra_copy_number=0
CM058255.1	Liftoff	exon	88872996	88873161	.	-	.	ID=exon-NM_001358967.2-4;Parent=rna-NM_001358967.2;Dbxref=GeneID:26874,GenBank:NM_001358967.2,MGI:MGI:1349467;gbkey=mRNA;gene=Abcd2;product=ATP-binding cassette%2C sub-family D (ALD)%2C member 2%2C transcript variant 2;transcript_id=NM_001358967.2;extra_copy_number=0
CM058255.1	Liftoff	exon	88876601	88876722	.	-	.	ID=exon-NM_001358967.2-3;Parent=rna-NM_001358967.2;Dbxref=GeneID:26874,GenBank:NM_001358967.2,MGI:MGI:1349467;gbkey=mRNA;gene=Abcd2;product=ATP-binding cassette%2C sub-family D (ALD)%2C member 2%2C transcript variant 2;transcript_id=NM_001358967.2;extra_copy_number=0
CM058255.1	Liftoff	exon	88882754	88882931	.	-	.	ID=exon-NM_001358967.2-2;Parent=rna-NM_001358967.2;Dbxref=GeneID:26874,GenBank:NM_001358967.2,MGI:MGI:1349467;gbkey=mRNA;gene=Abcd2;product=ATP-binding cassette%2C sub-family D (ALD)%2C member 2%2C transcript variant 2;transcript_id=NM_001358967.2;extra_copy_number=0
CM058255.1	Liftoff	exon	88884586	88885726	.	-	.	ID=exon-NM_001358967.2-1;Parent=rna-NM_001358967.2;Dbxref=GeneID:26874,GenBank:NM_001358967.2,MGI:MGI:1349467;gbkey=mRNA;gene=Abcd2;product=ATP-binding cassette%2C sub-family D (ALD)%2C member 2%2C transcript variant 2;transcript_id=NM_001358967.2;extra_copy_number=0
CM058255.1	Liftoff	CDS	88842903	88843122	.	-	.	ID=cds-NP_001345896.1;Parent=rna-NM_001358967.2;Dbxref=GeneID:26874,GenBank:NP_001345896.1,MGI:MGI:1349467;Name=NP_001345896.1;Note=isoform 2 is encoded by transcript variant 2;gbkey=CDS;gene=Abcd2;product=ATP-binding cassette sub-family D member 2 isoform 2;protein_id=NP_001345896.1;extra_copy_number=0
CM058255.1	Liftoff	CDS	88845572	88845697	.	-	.	ID=cds-NP_001345896.1;Parent=rna-NM_001358967.2;Dbxref=GeneID:26874,GenBank:NP_001345896.1,MGI:MGI:1349467;Name=NP_001345896.1;Note=isoform 2 is encoded by transcript variant 2;gbkey=CDS;gene=Abcd2;product=ATP-binding cassette sub-family D member 2 isoform 2;protein_id=NP_001345896.1;extra_copy_number=0
CM058255.1	Liftoff	CDS	88853024	88853108	.	-	.	ID=cds-NP_001345896.1;Parent=rna-NM_001358967.2;Dbxref=GeneID:26874,GenBank:NP_001345896.1,MGI:MGI:1349467;Name=NP_001345896.1;Note=isoform 2 is encoded by transcript variant 2;gbkey=CDS;gene=Abcd2;product=ATP-binding cassette sub-family D member 2 isoform 2;protein_id=NP_001345896.1;extra_copy_number=0
CM058255.1	Liftoff	CDS	88856974	88857119	.	-	.	ID=cds-NP_001345896.1;Parent=rna-NM_001358967.2;Dbxref=GeneID:26874,GenBank:NP_001345896.1,MGI:MGI:1349467;Name=NP_001345896.1;Note=isoform 2 is encoded by transcript variant 2;gbkey=CDS;gene=Abcd2;product=ATP-binding cassette sub-family D member 2 isoform 2;protein_id=NP_001345896.1;extra_copy_number=0
CM058255.1	Liftoff	CDS	88868511	88868656	.	-	.	ID=cds-NP_001345896.1;Parent=rna-NM_001358967.2;Dbxref=GeneID:26874,GenBank:NP_001345896.1,MGI:MGI:1349467;Name=NP_001345896.1;Note=isoform 2 is encoded by transcript variant 2;gbkey=CDS;gene=Abcd2;product=ATP-binding cassette sub-family D member 2 isoform 2;protein_id=NP_001345896.1;extra_copy_number=0
CM058255.1	Liftoff	CDS	88872151	88872245	.	-	.	ID=cds-NP_001345896.1;Parent=rna-NM_001358967.2;Dbxref=GeneID:26874,GenBank:NP_001345896.1,MGI:MGI:1349467;Name=NP_001345896.1;Note=isoform 2 is encoded by transcript variant 2;gbkey=CDS;gene=Abcd2;product=ATP-binding cassette sub-family D member 2 isoform 2;protein_id=NP_001345896.1;extra_copy_number=0
CM058255.1	Liftoff	CDS	88872996	88873161	.	-	.	ID=cds-NP_001345896.1;Parent=rna-NM_001358967.2;Dbxref=GeneID:26874,GenBank:NP_001345896.1,MGI:MGI:1349467;Name=NP_001345896.1;Note=isoform 2 is encoded by transcript variant 2;gbkey=CDS;gene=Abcd2;product=ATP-binding cassette sub-family D member 2 isoform 2;protein_id=NP_001345896.1;extra_copy_number=0
CM058255.1	Liftoff	CDS	88876601	88876722	.	-	.	ID=cds-NP_001345896.1;Parent=rna-NM_001358967.2;Dbxref=GeneID:26874,GenBank:NP_001345896.1,MGI:MGI:1349467;Name=NP_001345896.1;Note=isoform 2 is encoded by transcript variant 2;gbkey=CDS;gene=Abcd2;product=ATP-binding cassette sub-family D member 2 isoform 2;protein_id=NP_001345896.1;extra_copy_number=0
CM058255.1	Liftoff	CDS	88882754	88882931	.	-	.	ID=cds-NP_001345896.1;Parent=rna-NM_001358967.2;Dbxref=GeneID:26874,GenBank:NP_001345896.1,MGI:MGI:1349467;Name=NP_001345896.1;Note=isoform 2 is encoded by transcript variant 2;gbkey=CDS;gene=Abcd2;product=ATP-binding cassette sub-family D member 2 isoform 2;protein_id=NP_001345896.1;extra_copy_number=0
CM058255.1	Liftoff	CDS	88884586	88885524	.	-	.	ID=cds-NP_001345896.1;Parent=rna-NM_001358967.2;Dbxref=GeneID:26874,GenBank:NP_001345896.1,MGI:MGI:1349467;Name=NP_001345896.1;Note=isoform 2 is encoded by transcript variant 2;gbkey=CDS;gene=Abcd2;product=ATP-binding cassette sub-family D member 2 isoform 2;protein_id=NP_001345896.1;extra_copy_number=0
CM058255.1	Liftoff	mRNA	88839588	88885726	.	-	.	ID=rna-NM_011994.4;Parent=gene-Abcd2;Dbxref=GeneID:26874,GenBank:NM_011994.4,MGI:MGI:1349467;Name=NM_011994.4;gbkey=mRNA;gene=Abcd2;product=ATP-binding cassette%2C sub-family D (ALD)%2C member 2%2C transcript variant 1;tag=RefSeq Select;transcript_id=NM_011994.4;matches_ref_protein=True;valid_ORF=True;extra_copy_number=0
CM058255.1	Liftoff	exon	88839588	88843122	.	-	.	ID=exon-NM_011994.4-10;Parent=rna-NM_011994.4;Dbxref=GeneID:26874,GenBank:NM_011994.4,MGI:MGI:1349467;gbkey=mRNA;gene=Abcd2;product=ATP-binding cassette%2C sub-family D (ALD)%2C member 2%2C transcript variant 1;tag=RefSeq Select;transcript_id=NM_011994.4;extra_copy_number=0
CM058255.1	Liftoff	exon	88845572	88845697	.	-	.	ID=exon-NM_011994.4-9;Parent=rna-NM_011994.4;Dbxref=GeneID:26874,GenBank:NM_011994.4,MGI:MGI:1349467;gbkey=mRNA;gene=Abcd2;product=ATP-binding cassette%2C sub-family D (ALD)%2C member 2%2C transcript variant 1;tag=RefSeq Select;transcript_id=NM_011994.4;extra_copy_number=0
CM058255.1	Liftoff	exon	88853024	88853108	.	-	.	ID=exon-NM_011994.4-8;Parent=rna-NM_011994.4;Dbxref=GeneID:26874,GenBank:NM_011994.4,MGI:MGI:1349467;gbkey=mRNA;gene=Abcd2;product=ATP-binding cassette%2C sub-family D (ALD)%2C member 2%2C transcript variant 1;tag=RefSeq Select;transcript_id=NM_011994.4;extra_copy_number=0
CM058255.1	Liftoff	exon	88856974	88857119	.	-	.	ID=exon-NM_011994.4-7;Parent=rna-NM_011994.4;Dbxref=GeneID:26874,GenBank:NM_011994.4,MGI:MGI:1349467;gbkey=mRNA;gene=Abcd2;product=ATP-binding cassette%2C sub-family D (ALD)%2C member 2%2C transcript variant 1;tag=RefSeq Select;transcript_id=NM_011994.4;extra_copy_number=0
CM058255.1	Liftoff	exon	88868511	88868656	.	-	.	ID=exon-NM_011994.4-6;Parent=rna-NM_011994.4;Dbxref=GeneID:26874,GenBank:NM_011994.4,MGI:MGI:1349467;gbkey=mRNA;gene=Abcd2;product=ATP-binding cassette%2C sub-family D (ALD)%2C member 2%2C transcript variant 1;tag=RefSeq Select;transcript_id=NM_011994.4;extra_copy_number=0
CM058255.1	Liftoff	exon	88872151	88872245	.	-	.	ID=exon-NM_011994.4-5;Parent=rna-NM_011994.4;Dbxref=GeneID:26874,GenBank:NM_011994.4,MGI:MGI:1349467;gbkey=mRNA;gene=Abcd2;product=ATP-binding cassette%2C sub-family D (ALD)%2C member 2%2C transcript variant 1;tag=RefSeq Select;transcript_id=NM_011994.4;extra_copy_number=0
CM058255.1	Liftoff	exon	88872996	88873161	.	-	.	ID=exon-NM_011994.4-4;Parent=rna-NM_011994.4;Dbxref=GeneID:26874,GenBank:NM_011994.4,MGI:MGI:1349467;gbkey=mRNA;gene=Abcd2;product=ATP-binding cassette%2C sub-family D (ALD)%2C member 2%2C transcript variant 1;tag=RefSeq Select;transcript_id=NM_011994.4;extra_copy_number=0
CM058255.1	Liftoff	exon	88876601	88876722	.	-	.	ID=exon-NM_011994.4-3;Parent=rna-NM_011994.4;Dbxref=GeneID:26874,GenBank:NM_011994.4,MGI:MGI:1349467;gbkey=mRNA;gene=Abcd2;product=ATP-binding cassette%2C sub-family D (ALD)%2C member 2%2C transcript variant 1;tag=RefSeq Select;transcript_id=NM_011994.4;extra_copy_number=0
CM058255.1	Liftoff	exon	88882751	88882931	.	-	.	ID=exon-NM_011994.4-2;Parent=rna-NM_011994.4;Dbxref=GeneID:26874,GenBank:NM_011994.4,MGI:MGI:1349467;gbkey=mRNA;gene=Abcd2;product=ATP-binding cassette%2C sub-family D (ALD)%2C member 2%2C transcript variant 1;tag=RefSeq Select;transcript_id=NM_011994.4;extra_copy_number=0
CM058255.1	Liftoff	exon	88884586	88885726	.	-	.	ID=exon-NM_011994.4-1;Parent=rna-NM_011994.4;Dbxref=GeneID:26874,GenBank:NM_011994.4,MGI:MGI:1349467;gbkey=mRNA;gene=Abcd2;product=ATP-binding cassette%2C sub-family D (ALD)%2C member 2%2C transcript variant 1;tag=RefSeq Select;transcript_id=NM_011994.4;extra_copy_number=0
CM058255.1	Liftoff	CDS	88842903	88843122	.	-	.	ID=cds-NP_036124.2;Parent=rna-NM_011994.4;Dbxref=CCDS:CCDS27760.1,GeneID:26874,GenBank:NP_036124.2,MGI:MGI:1349467;Name=NP_036124.2;Note=isoform 1 is encoded by transcript variant 1;gbkey=CDS;gene=Abcd2;product=ATP-binding cassette sub-family D member 2 isoform 1;protein_id=NP_036124.2;tag=RefSeq Select;extra_copy_number=0
CM058255.1	Liftoff	CDS	88845572	88845697	.	-	.	ID=cds-NP_036124.2;Parent=rna-NM_011994.4;Dbxref=CCDS:CCDS27760.1,GeneID:26874,GenBank:NP_036124.2,MGI:MGI:1349467;Name=NP_036124.2;Note=isoform 1 is encoded by transcript variant 1;gbkey=CDS;gene=Abcd2;product=ATP-binding cassette sub-family D member 2 isoform 1;protein_id=NP_036124.2;tag=RefSeq Select;extra_copy_number=0
CM058255.1	Liftoff	CDS	88853024	88853108	.	-	.	ID=cds-NP_036124.2;Parent=rna-NM_011994.4;Dbxref=CCDS:CCDS27760.1,GeneID:26874,GenBank:NP_036124.2,MGI:MGI:1349467;Name=NP_036124.2;Note=isoform 1 is encoded by transcript variant 1;gbkey=CDS;gene=Abcd2;product=ATP-binding cassette sub-family D member 2 isoform 1;protein_id=NP_036124.2;tag=RefSeq Select;extra_copy_number=0
CM058255.1	Liftoff	CDS	88856974	88857119	.	-	.	ID=cds-NP_036124.2;Parent=rna-NM_011994.4;Dbxref=CCDS:CCDS27760.1,GeneID:26874,GenBank:NP_036124.2,MGI:MGI:1349467;Name=NP_036124.2;Note=isoform 1 is encoded by transcript variant 1;gbkey=CDS;gene=Abcd2;product=ATP-binding cassette sub-family D member 2 isoform 1;protein_id=NP_036124.2;tag=RefSeq Select;extra_copy_number=0
CM058255.1	Liftoff	CDS	88868511	88868656	.	-	.	ID=cds-NP_036124.2;Parent=rna-NM_011994.4;Dbxref=CCDS:CCDS27760.1,GeneID:26874,GenBank:NP_036124.2,MGI:MGI:1349467;Name=NP_036124.2;Note=isoform 1 is encoded by transcript variant 1;gbkey=CDS;gene=Abcd2;product=ATP-binding cassette sub-family D member 2 isoform 1;protein_id=NP_036124.2;tag=RefSeq Select;extra_copy_number=0
CM058255.1	Liftoff	CDS	88872151	88872245	.	-	.	ID=cds-NP_036124.2;Parent=rna-NM_011994.4;Dbxref=CCDS:CCDS27760.1,GeneID:26874,GenBank:NP_036124.2,MGI:MGI:1349467;Name=NP_036124.2;Note=isoform 1 is encoded by transcript variant 1;gbkey=CDS;gene=Abcd2;product=ATP-binding cassette sub-family D member 2 isoform 1;protein_id=NP_036124.2;tag=RefSeq Select;extra_copy_number=0
CM058255.1	Liftoff	CDS	88872996	88873161	.	-	.	ID=cds-NP_036124.2;Parent=rna-NM_011994.4;Dbxref=CCDS:CCDS27760.1,GeneID:26874,GenBank:NP_036124.2,MGI:MGI:1349467;Name=NP_036124.2;Note=isoform 1 is encoded by transcript variant 1;gbkey=CDS;gene=Abcd2;product=ATP-binding cassette sub-family D member 2 isoform 1;protein_id=NP_036124.2;tag=RefSeq Select;extra_copy_number=0
CM058255.1	Liftoff	CDS	88876601	88876722	.	-	.	ID=cds-NP_036124.2;Parent=rna-NM_011994.4;Dbxref=CCDS:CCDS27760.1,GeneID:26874,GenBank:NP_036124.2,MGI:MGI:1349467;Name=NP_036124.2;Note=isoform 1 is encoded by transcript variant 1;gbkey=CDS;gene=Abcd2;product=ATP-binding cassette sub-family D member 2 isoform 1;protein_id=NP_036124.2;tag=RefSeq Select;extra_copy_number=0
CM058255.1	Liftoff	CDS	88882751	88882931	.	-	.	ID=cds-NP_036124.2;Parent=rna-NM_011994.4;Dbxref=CCDS:CCDS27760.1,GeneID:26874,GenBank:NP_036124.2,MGI:MGI:1349467;Name=NP_036124.2;Note=isoform 1 is encoded by transcript variant 1;gbkey=CDS;gene=Abcd2;product=ATP-binding cassette sub-family D member 2 isoform 1;protein_id=NP_036124.2;tag=RefSeq Select;extra_copy_number=0
CM058255.1	Liftoff	CDS	88884586	88885524	.	-	.	ID=cds-NP_036124.2;Parent=rna-NM_011994.4;Dbxref=CCDS:CCDS27760.1,GeneID:26874,GenBank:NP_036124.2,MGI:MGI:1349467;Name=NP_036124.2;Note=isoform 1 is encoded by transcript variant 1;gbkey=CDS;gene=Abcd2;product=ATP-binding cassette sub-family D member 2 isoform 1;protein_id=NP_036124.2;tag=RefSeq Select;extra_copy_number=0
CM058255.1	Liftoff	transcript	88839588	88885726	.	-	.	ID=rna-NR_177949.1;Parent=gene-Abcd2;Dbxref=GeneID:26874,GenBank:NR_177949.1,MGI:MGI:1349467;Name=NR_177949.1;gbkey=misc_RNA;gene=Abcd2;product=ATP-binding cassette%2C sub-family D (ALD)%2C member 2%2C transcript variant 3;transcript_id=NR_177949.1;extra_copy_number=0
CM058255.1	Liftoff	exon	88839588	88843122	.	-	.	ID=exon-NR_177949.1-10;Parent=rna-NR_177949.1;Dbxref=GeneID:26874,GenBank:NR_177949.1,MGI:MGI:1349467;gbkey=misc_RNA;gene=Abcd2;product=ATP-binding cassette%2C sub-family D (ALD)%2C member 2%2C transcript variant 3;transcript_id=NR_177949.1;extra_copy_number=0
CM058255.1	Liftoff	exon	88845572	88845697	.	-	.	ID=exon-NR_177949.1-9;Parent=rna-NR_177949.1;Dbxref=GeneID:26874,GenBank:NR_177949.1,MGI:MGI:1349467;gbkey=misc_RNA;gene=Abcd2;product=ATP-binding cassette%2C sub-family D (ALD)%2C member 2%2C transcript variant 3;transcript_id=NR_177949.1;extra_copy_number=0
CM058255.1	Liftoff	exon	88853024	88853108	.	-	.	ID=exon-NR_177949.1-8;Parent=rna-NR_177949.1;Dbxref=GeneID:26874,GenBank:NR_177949.1,MGI:MGI:1349467;gbkey=misc_RNA;gene=Abcd2;product=ATP-binding cassette%2C sub-family D (ALD)%2C member 2%2C transcript variant 3;transcript_id=NR_177949.1;extra_copy_number=0
CM058255.1	Liftoff	exon	88856974	88857119	.	-	.	ID=exon-NR_177949.1-7;Parent=rna-NR_177949.1;Dbxref=GeneID:26874,GenBank:NR_177949.1,MGI:MGI:1349467;gbkey=misc_RNA;gene=Abcd2;product=ATP-binding cassette%2C sub-family D (ALD)%2C member 2%2C transcript variant 3;transcript_id=NR_177949.1;extra_copy_number=0
CM058255.1	Liftoff	exon	88868511	88868656	.	-	.	ID=exon-NR_177949.1-6;Parent=rna-NR_177949.1;Dbxref=GeneID:26874,GenBank:NR_177949.1,MGI:MGI:1349467;gbkey=misc_RNA;gene=Abcd2;product=ATP-binding cassette%2C sub-family D (ALD)%2C member 2%2C transcript variant 3;transcript_id=NR_177949.1;extra_copy_number=0
CM058255.1	Liftoff	exon	88872030	88872245	.	-	.	ID=exon-NR_177949.1-5;Parent=rna-NR_177949.1;Dbxref=GeneID:26874,GenBank:NR_177949.1,MGI:MGI:1349467;gbkey=misc_RNA;gene=Abcd2;product=ATP-binding cassette%2C sub-family D (ALD)%2C member 2%2C transcript variant 3;transcript_id=NR_177949.1;extra_copy_number=0
CM058255.1	Liftoff	exon	88872996	88873161	.	-	.	ID=exon-NR_177949.1-4;Parent=rna-NR_177949.1;Dbxref=GeneID:26874,GenBank:NR_177949.1,MGI:MGI:1349467;gbkey=misc_RNA;gene=Abcd2;product=ATP-binding cassette%2C sub-family D (ALD)%2C member 2%2C transcript variant 3;transcript_id=NR_177949.1;extra_copy_number=0
CM058255.1	Liftoff	exon	88876601	88876722	.	-	.	ID=exon-NR_177949.1-3;Parent=rna-NR_177949.1;Dbxref=GeneID:26874,GenBank:NR_177949.1,MGI:MGI:1349467;gbkey=misc_RNA;gene=Abcd2;product=ATP-binding cassette%2C sub-family D (ALD)%2C member 2%2C transcript variant 3;transcript_id=NR_177949.1;extra_copy_number=0
CM058255.1	Liftoff	exon	88882754	88882931	.	-	.	ID=exon-NR_177949.1-2;Parent=rna-NR_177949.1;Dbxref=GeneID:26874,GenBank:NR_177949.1,MGI:MGI:1349467;gbkey=misc_RNA;gene=Abcd2;product=ATP-binding cassette%2C sub-family D (ALD)%2C member 2%2C transcript variant 3;transcript_id=NR_177949.1;extra_copy_number=0
CM058255.1	Liftoff	exon	88884586	88885726	.	-	.	ID=exon-NR_177949.1-1;Parent=rna-NR_177949.1;Dbxref=GeneID:26874,GenBank:NR_177949.1,MGI:MGI:1349467;gbkey=misc_RNA;gene=Abcd2;product=ATP-binding cassette%2C sub-family D (ALD)%2C member 2%2C transcript variant 3;transcript_id=NR_177949.1;extra_copy_number=0
CM058255.1	Liftoff	transcript	88839588	88885726	.	-	.	ID=rna-NR_177950.1;Parent=gene-Abcd2;Dbxref=GeneID:26874,GenBank:NR_177950.1,MGI:MGI:1349467;Name=NR_177950.1;gbkey=misc_RNA;gene=Abcd2;product=ATP-binding cassette%2C sub-family D (ALD)%2C member 2%2C transcript variant 4;transcript_id=NR_177950.1;extra_copy_number=0
CM058255.1	Liftoff	exon	88839588	88843122	.	-	.	ID=exon-NR_177950.1-10;Parent=rna-NR_177950.1;Dbxref=GeneID:26874,GenBank:NR_177950.1,MGI:MGI:1349467;gbkey=misc_RNA;gene=Abcd2;product=ATP-binding cassette%2C sub-family D (ALD)%2C member 2%2C transcript variant 4;transcript_id=NR_177950.1;extra_copy_number=0
CM058255.1	Liftoff	exon	88845572	88845697	.	-	.	ID=exon-NR_177950.1-9;Parent=rna-NR_177950.1;Dbxref=GeneID:26874,GenBank:NR_177950.1,MGI:MGI:1349467;gbkey=misc_RNA;gene=Abcd2;product=ATP-binding cassette%2C sub-family D (ALD)%2C member 2%2C transcript variant 4;transcript_id=NR_177950.1;extra_copy_number=0
CM058255.1	Liftoff	exon	88853024	88853108	.	-	.	ID=exon-NR_177950.1-8;Parent=rna-NR_177950.1;Dbxref=GeneID:26874,GenBank:NR_177950.1,MGI:MGI:1349467;gbkey=misc_RNA;gene=Abcd2;product=ATP-binding cassette%2C sub-family D (ALD)%2C member 2%2C transcript variant 4;transcript_id=NR_177950.1;extra_copy_number=0
CM058255.1	Liftoff	exon	88856974	88857119	.	-	.	ID=exon-NR_177950.1-7;Parent=rna-NR_177950.1;Dbxref=GeneID:26874,GenBank:NR_177950.1,MGI:MGI:1349467;gbkey=misc_RNA;gene=Abcd2;product=ATP-binding cassette%2C sub-family D (ALD)%2C member 2%2C transcript variant 4;transcript_id=NR_177950.1;extra_copy_number=0
CM058255.1	Liftoff	exon	88868511	88868656	.	-	.	ID=exon-NR_177950.1-6;Parent=rna-NR_177950.1;Dbxref=GeneID:26874,GenBank:NR_177950.1,MGI:MGI:1349467;gbkey=misc_RNA;gene=Abcd2;product=ATP-binding cassette%2C sub-family D (ALD)%2C member 2%2C transcript variant 4;transcript_id=NR_177950.1;extra_copy_number=0
CM058255.1	Liftoff	exon	88872030	88872245	.	-	.	ID=exon-NR_177950.1-5;Parent=rna-NR_177950.1;Dbxref=GeneID:26874,GenBank:NR_177950.1,MGI:MGI:1349467;gbkey=misc_RNA;gene=Abcd2;product=ATP-binding cassette%2C sub-family D (ALD)%2C member 2%2C transcript variant 4;transcript_id=NR_177950.1;extra_copy_number=0
CM058255.1	Liftoff	exon	88872996	88873161	.	-	.	ID=exon-NR_177950.1-4;Parent=rna-NR_177950.1;Dbxref=GeneID:26874,GenBank:NR_177950.1,MGI:MGI:1349467;gbkey=misc_RNA;gene=Abcd2;product=ATP-binding cassette%2C sub-family D (ALD)%2C member 2%2C transcript variant 4;transcript_id=NR_177950.1;extra_copy_number=0
CM058255.1	Liftoff	exon	88876601	88876722	.	-	.	ID=exon-NR_177950.1-3;Parent=rna-NR_177950.1;Dbxref=GeneID:26874,GenBank:NR_177950.1,MGI:MGI:1349467;gbkey=misc_RNA;gene=Abcd2;product=ATP-binding cassette%2C sub-family D (ALD)%2C member 2%2C transcript variant 4;transcript_id=NR_177950.1;extra_copy_number=0
CM058255.1	Liftoff	exon	88882751	88882931	.	-	.	ID=exon-NR_177950.1-2;Parent=rna-NR_177950.1;Dbxref=GeneID:26874,GenBank:NR_177950.1,MGI:MGI:1349467;gbkey=misc_RNA;gene=Abcd2;product=ATP-binding cassette%2C sub-family D (ALD)%2C member 2%2C transcript variant 4;transcript_id=NR_177950.1;extra_copy_number=0
CM058255.1	Liftoff	exon	88884586	88885726	.	-	.	ID=exon-NR_177950.1-1;Parent=rna-NR_177950.1;Dbxref=GeneID:26874,GenBank:NR_177950.1,MGI:MGI:1349467;gbkey=misc_RNA;gene=Abcd2;product=ATP-binding cassette%2C sub-family D (ALD)%2C member 2%2C transcript variant 4;transcript_id=NR_177950.1;extra_copy_number=0
CM058255.1	Liftoff	gene	88893367	88956007	.	+	.	ID=gene-CN725425;Dbxref=GeneID:545126,MGI:MGI:3613655;Name=CN725425;description=cDNA sequence CN725425;gbkey=Gene;gene=CN725425;gene_biotype=protein_coding;coverage=1.0;sequence_ID=1.0;valid_ORFs=1;extra_copy_number=0;copy_num_ID=gene-CN725425_0
CM058255.1	Liftoff	mRNA	88893367	88956007	.	+	.	ID=rna-XM_030248865.2;Parent=gene-CN725425;Dbxref=GeneID:545126,GenBank:XM_030248865.2,MGI:MGI:3613655;Name=XM_030248865.2;gbkey=mRNA;gene=CN725425;model_evidence=Supporting evidence includes similarity to: 5 ESTs%2C 2 Proteins%2C 2 long SRA reads%2C and 89%25 coverage of the annotated genomic feature by RNAseq alignments;product=cDNA sequence CN725425;transcript_id=XM_030248865.2;matches_ref_protein=True;valid_ORF=True;extra_copy_number=0
CM058255.1	Liftoff	exon	88893367	88893514	.	+	.	ID=exon-XM_030248865.2-1;Parent=rna-XM_030248865.2;Dbxref=GeneID:545126,GenBank:XM_030248865.2,MGI:MGI:3613655;gbkey=mRNA;gene=CN725425;product=cDNA sequence CN725425;transcript_id=XM_030248865.2;extra_copy_number=0
CM058255.1	Liftoff	exon	88925496	88925535	.	+	.	ID=exon-XM_030248865.2-2;Parent=rna-XM_030248865.2;Dbxref=GeneID:545126,GenBank:XM_030248865.2,MGI:MGI:3613655;gbkey=mRNA;gene=CN725425;product=cDNA sequence CN725425;transcript_id=XM_030248865.2;extra_copy_number=0
CM058255.1	Liftoff	exon	88929661	88929799	.	+	.	ID=exon-XM_030248865.2-3;Parent=rna-XM_030248865.2;Dbxref=GeneID:545126,GenBank:XM_030248865.2,MGI:MGI:3613655;gbkey=mRNA;gene=CN725425;product=cDNA sequence CN725425;transcript_id=XM_030248865.2;extra_copy_number=0
CM058255.1	Liftoff	exon	88932851	88932983	.	+	.	ID=exon-XM_030248865.2-4;Parent=rna-XM_030248865.2;Dbxref=GeneID:545126,GenBank:XM_030248865.2,MGI:MGI:3613655;gbkey=mRNA;gene=CN725425;product=cDNA sequence CN725425;transcript_id=XM_030248865.2;extra_copy_number=0
CM058255.1	Liftoff	exon	88933337	88933385	.	+	.	ID=exon-XM_030248865.2-5;Parent=rna-XM_030248865.2;Dbxref=GeneID:545126,GenBank:XM_030248865.2,MGI:MGI:3613655;gbkey=mRNA;gene=CN725425;product=cDNA sequence CN725425;transcript_id=XM_030248865.2;extra_copy_number=0
CM058255.1	Liftoff	exon	88934562	88934738	.	+	.	ID=exon-XM_030248865.2-6;Parent=rna-XM_030248865.2;Dbxref=GeneID:545126,GenBank:XM_030248865.2,MGI:MGI:3613655;gbkey=mRNA;gene=CN725425;product=cDNA sequence CN725425;transcript_id=XM_030248865.2;extra_copy_number=0
CM058255.1	Liftoff	exon	88936489	88936685	.	+	.	ID=exon-XM_030248865.2-7;Parent=rna-XM_030248865.2;Dbxref=GeneID:545126,GenBank:XM_030248865.2,MGI:MGI:3613655;gbkey=mRNA;gene=CN725425;product=cDNA sequence CN725425;transcript_id=XM_030248865.2;extra_copy_number=0
CM058255.1	Liftoff	exon	88939532	88940049	.	+	.	ID=exon-XM_030248865.2-8;Parent=rna-XM_030248865.2;Dbxref=GeneID:545126,GenBank:XM_030248865.2,MGI:MGI:3613655;gbkey=mRNA;gene=CN725425;product=cDNA sequence CN725425;transcript_id=XM_030248865.2;extra_copy_number=0
CM058255.1	Liftoff	exon	88940778	88940847	.	+	.	ID=exon-XM_030248865.2-9;Parent=rna-XM_030248865.2;Dbxref=GeneID:545126,GenBank:XM_030248865.2,MGI:MGI:3613655;gbkey=mRNA;gene=CN725425;product=cDNA sequence CN725425;transcript_id=XM_030248865.2;extra_copy_number=0
CM058255.1	Liftoff	exon	88942434	88942494	.	+	.	ID=exon-XM_030248865.2-10;Parent=rna-XM_030248865.2;Dbxref=GeneID:545126,GenBank:XM_030248865.2,MGI:MGI:3613655;gbkey=mRNA;gene=CN725425;product=cDNA sequence CN725425;transcript_id=XM_030248865.2;extra_copy_number=0
CM058255.1	Liftoff	exon	88946782	88946845	.	+	.	ID=exon-XM_030248865.2-11;Parent=rna-XM_030248865.2;Dbxref=GeneID:545126,GenBank:XM_030248865.2,MGI:MGI:3613655;gbkey=mRNA;gene=CN725425;product=cDNA sequence CN725425;transcript_id=XM_030248865.2;extra_copy_number=0
CM058255.1	Liftoff	exon	88951280	88951362	.	+	.	ID=exon-XM_030248865.2-12;Parent=rna-XM_030248865.2;Dbxref=GeneID:545126,GenBank:XM_030248865.2,MGI:MGI:3613655;gbkey=mRNA;gene=CN725425;product=cDNA sequence CN725425;transcript_id=XM_030248865.2;extra_copy_number=0
CM058255.1	Liftoff	exon	88954328	88956007	.	+	.	ID=exon-XM_030248865.2-13;Parent=rna-XM_030248865.2;Dbxref=GeneID:545126,GenBank:XM_030248865.2,MGI:MGI:3613655;gbkey=mRNA;gene=CN725425;product=cDNA sequence CN725425;transcript_id=XM_030248865.2;extra_copy_number=0
CM058255.1	Liftoff	CDS	88893492	88893514	.	+	.	ID=cds-XP_030104725.1;Parent=rna-XM_030248865.2;Dbxref=GeneID:545126,GenBank:XP_030104725.1,MGI:MGI:3613655;Name=XP_030104725.1;gbkey=CDS;gene=CN725425;product=uncharacterized protein C12orf40 homolog;protein_id=XP_030104725.1;extra_copy_number=0
CM058255.1	Liftoff	CDS	88925496	88925535	.	+	.	ID=cds-XP_030104725.1;Parent=rna-XM_030248865.2;Dbxref=GeneID:545126,GenBank:XP_030104725.1,MGI:MGI:3613655;Name=XP_030104725.1;gbkey=CDS;gene=CN725425;product=uncharacterized protein C12orf40 homolog;protein_id=XP_030104725.1;extra_copy_number=0
CM058255.1	Liftoff	CDS	88929661	88929799	.	+	.	ID=cds-XP_030104725.1;Parent=rna-XM_030248865.2;Dbxref=GeneID:545126,GenBank:XP_030104725.1,MGI:MGI:3613655;Name=XP_030104725.1;gbkey=CDS;gene=CN725425;product=uncharacterized protein C12orf40 homolog;protein_id=XP_030104725.1;extra_copy_number=0
CM058255.1	Liftoff	CDS	88932851	88932983	.	+	.	ID=cds-XP_030104725.1;Parent=rna-XM_030248865.2;Dbxref=GeneID:545126,GenBank:XP_030104725.1,MGI:MGI:3613655;Name=XP_030104725.1;gbkey=CDS;gene=CN725425;product=uncharacterized protein C12orf40 homolog;protein_id=XP_030104725.1;extra_copy_number=0
CM058255.1	Liftoff	CDS	88933337	88933385	.	+	.	ID=cds-XP_030104725.1;Parent=rna-XM_030248865.2;Dbxref=GeneID:545126,GenBank:XP_030104725.1,MGI:MGI:3613655;Name=XP_030104725.1;gbkey=CDS;gene=CN725425;product=uncharacterized protein C12orf40 homolog;protein_id=XP_030104725.1;extra_copy_number=0
CM058255.1	Liftoff	CDS	88934562	88934738	.	+	.	ID=cds-XP_030104725.1;Parent=rna-XM_030248865.2;Dbxref=GeneID:545126,GenBank:XP_030104725.1,MGI:MGI:3613655;Name=XP_030104725.1;gbkey=CDS;gene=CN725425;product=uncharacterized protein C12orf40 homolog;protein_id=XP_030104725.1;extra_copy_number=0
CM058255.1	Liftoff	CDS	88936489	88936685	.	+	.	ID=cds-XP_030104725.1;Parent=rna-XM_030248865.2;Dbxref=GeneID:545126,GenBank:XP_030104725.1,MGI:MGI:3613655;Name=XP_030104725.1;gbkey=CDS;gene=CN725425;product=uncharacterized protein C12orf40 homolog;protein_id=XP_030104725.1;extra_copy_number=0
CM058255.1	Liftoff	CDS	88939532	88940049	.	+	.	ID=cds-XP_030104725.1;Parent=rna-XM_030248865.2;Dbxref=GeneID:545126,GenBank:XP_030104725.1,MGI:MGI:3613655;Name=XP_030104725.1;gbkey=CDS;gene=CN725425;product=uncharacterized protein C12orf40 homolog;protein_id=XP_030104725.1;extra_copy_number=0
CM058255.1	Liftoff	CDS	88940778	88940847	.	+	.	ID=cds-XP_030104725.1;Parent=rna-XM_030248865.2;Dbxref=GeneID:545126,GenBank:XP_030104725.1,MGI:MGI:3613655;Name=XP_030104725.1;gbkey=CDS;gene=CN725425;product=uncharacterized protein C12orf40 homolog;protein_id=XP_030104725.1;extra_copy_number=0
CM058255.1	Liftoff	CDS	88942434	88942494	.	+	.	ID=cds-XP_030104725.1;Parent=rna-XM_030248865.2;Dbxref=GeneID:545126,GenBank:XP_030104725.1,MGI:MGI:3613655;Name=XP_030104725.1;gbkey=CDS;gene=CN725425;product=uncharacterized protein C12orf40 homolog;protein_id=XP_030104725.1;extra_copy_number=0
CM058255.1	Liftoff	CDS	88946782	88946845	.	+	.	ID=cds-XP_030104725.1;Parent=rna-XM_030248865.2;Dbxref=GeneID:545126,GenBank:XP_030104725.1,MGI:MGI:3613655;Name=XP_030104725.1;gbkey=CDS;gene=CN725425;product=uncharacterized protein C12orf40 homolog;protein_id=XP_030104725.1;extra_copy_number=0
CM058255.1	Liftoff	CDS	88951280	88951362	.	+	.	ID=cds-XP_030104725.1;Parent=rna-XM_030248865.2;Dbxref=GeneID:545126,GenBank:XP_030104725.1,MGI:MGI:3613655;Name=XP_030104725.1;gbkey=CDS;gene=CN725425;product=uncharacterized protein C12orf40 homolog;protein_id=XP_030104725.1;extra_copy_number=0
CM058255.1	Liftoff	CDS	88954328	88954813	.	+	.	ID=cds-XP_030104725.1;Parent=rna-XM_030248865.2;Dbxref=GeneID:545126,GenBank:XP_030104725.1,MGI:MGI:3613655;Name=XP_030104725.1;gbkey=CDS;gene=CN725425;product=uncharacterized protein C12orf40 homolog;protein_id=XP_030104725.1;extra_copy_number=0
CM058255.1	Liftoff	gene	88961611	89268027	.	-	.	ID=gene-Slc2a13;Dbxref=GeneID:239606,MGI:MGI:2146030;Name=Slc2a13;description=solute carrier family 2 (facilitated glucose transporter)%2C member 13;gbkey=Gene;gene=Slc2a13;gene_biotype=protein_coding;gene_synonym=6530403A04,A630029G22Rik,Gm308;coverage=0.999;sequence_ID=0.999;valid_ORFs=1;extra_copy_number=0;copy_num_ID=gene-Slc2a13_0
CM058255.1	Liftoff	mRNA	88961611	89268024	.	-	.	ID=rna-NM_001033633.3;Parent=gene-Slc2a13;Dbxref=GeneID:239606,GenBank:NM_001033633.3,MGI:MGI:2146030;Name=NM_001033633.3;gbkey=mRNA;gene=Slc2a13;product=solute carrier family 2 (facilitated glucose transporter)%2C member 13;tag=RefSeq Select;transcript_id=NM_001033633.3;matches_ref_protein=True;valid_ORF=True;extra_copy_number=0
CM058255.1	Liftoff	exon	88961611	88966299	.	-	.	ID=exon-NM_001033633.3-10;Parent=rna-NM_001033633.3;Dbxref=GeneID:239606,GenBank:NM_001033633.3,MGI:MGI:2146030;gbkey=mRNA;gene=Slc2a13;product=solute carrier family 2 (facilitated glucose transporter)%2C member 13;tag=RefSeq Select;transcript_id=NM_001033633.3;extra_copy_number=0
CM058255.1	Liftoff	exon	88969978	88970130	.	-	.	ID=exon-NM_001033633.3-9;Parent=rna-NM_001033633.3;Dbxref=GeneID:239606,GenBank:NM_001033633.3,MGI:MGI:2146030;gbkey=mRNA;gene=Slc2a13;product=solute carrier family 2 (facilitated glucose transporter)%2C member 13;tag=RefSeq Select;transcript_id=NM_001033633.3;extra_copy_number=0
CM058255.1	Liftoff	exon	88970282	88970403	.	-	.	ID=exon-NM_001033633.3-8;Parent=rna-NM_001033633.3;Dbxref=GeneID:239606,GenBank:NM_001033633.3,MGI:MGI:2146030;gbkey=mRNA;gene=Slc2a13;product=solute carrier family 2 (facilitated glucose transporter)%2C member 13;tag=RefSeq Select;transcript_id=NM_001033633.3;extra_copy_number=0
CM058255.1	Liftoff	exon	89015484	89015609	.	-	.	ID=exon-NM_001033633.3-7;Parent=rna-NM_001033633.3;Dbxref=GeneID:239606,GenBank:NM_001033633.3,MGI:MGI:2146030;gbkey=mRNA;gene=Slc2a13;product=solute carrier family 2 (facilitated glucose transporter)%2C member 13;tag=RefSeq Select;transcript_id=NM_001033633.3;extra_copy_number=0
CM058255.1	Liftoff	exon	89037611	89037731	.	-	.	ID=exon-NM_001033633.3-6;Parent=rna-NM_001033633.3;Dbxref=GeneID:239606,GenBank:NM_001033633.3,MGI:MGI:2146030;gbkey=mRNA;gene=Slc2a13;product=solute carrier family 2 (facilitated glucose transporter)%2C member 13;tag=RefSeq Select;transcript_id=NM_001033633.3;extra_copy_number=0
CM058255.1	Liftoff	exon	89043876	89044039	.	-	.	ID=exon-NM_001033633.3-5;Parent=rna-NM_001033633.3;Dbxref=GeneID:239606,GenBank:NM_001033633.3,MGI:MGI:2146030;gbkey=mRNA;gene=Slc2a13;product=solute carrier family 2 (facilitated glucose transporter)%2C member 13;tag=RefSeq Select;transcript_id=NM_001033633.3;extra_copy_number=0
CM058255.1	Liftoff	exon	89106781	89106889	.	-	.	ID=exon-NM_001033633.3-4;Parent=rna-NM_001033633.3;Dbxref=GeneID:239606,GenBank:NM_001033633.3,MGI:MGI:2146030;gbkey=mRNA;gene=Slc2a13;product=solute carrier family 2 (facilitated glucose transporter)%2C member 13;tag=RefSeq Select;transcript_id=NM_001033633.3;extra_copy_number=0
CM058255.1	Liftoff	exon	89192075	89192283	.	-	.	ID=exon-NM_001033633.3-3;Parent=rna-NM_001033633.3;Dbxref=GeneID:239606,GenBank:NM_001033633.3,MGI:MGI:2146030;gbkey=mRNA;gene=Slc2a13;product=solute carrier family 2 (facilitated glucose transporter)%2C member 13;tag=RefSeq Select;transcript_id=NM_001033633.3;extra_copy_number=0
CM058255.1	Liftoff	exon	89211087	89211246	.	-	.	ID=exon-NM_001033633.3-2;Parent=rna-NM_001033633.3;Dbxref=GeneID:239606,GenBank:NM_001033633.3,MGI:MGI:2146030;gbkey=mRNA;gene=Slc2a13;product=solute carrier family 2 (facilitated glucose transporter)%2C member 13;tag=RefSeq Select;transcript_id=NM_001033633.3;extra_copy_number=0
CM058255.1	Liftoff	exon	89267338	89268024	.	-	.	ID=exon-NM_001033633.3-1;Parent=rna-NM_001033633.3;Dbxref=GeneID:239606,GenBank:NM_001033633.3,MGI:MGI:2146030;gbkey=mRNA;gene=Slc2a13;product=solute carrier family 2 (facilitated glucose transporter)%2C member 13;tag=RefSeq Select;transcript_id=NM_001033633.3;extra_copy_number=0
CM058255.1	Liftoff	CDS	88966073	88966299	.	-	.	ID=cds-NP_001028805.2;Parent=rna-NM_001033633.3;Dbxref=CCDS:CCDS27761.2,GeneID:239606,GenBank:NP_001028805.2,MGI:MGI:2146030;Name=NP_001028805.2;gbkey=CDS;gene=Slc2a13;product=proton myo-inositol cotransporter;protein_id=NP_001028805.2;tag=RefSeq Select;extra_copy_number=0
CM058255.1	Liftoff	CDS	88969978	88970130	.	-	.	ID=cds-NP_001028805.2;Parent=rna-NM_001033633.3;Dbxref=CCDS:CCDS27761.2,GeneID:239606,GenBank:NP_001028805.2,MGI:MGI:2146030;Name=NP_001028805.2;gbkey=CDS;gene=Slc2a13;product=proton myo-inositol cotransporter;protein_id=NP_001028805.2;tag=RefSeq Select;extra_copy_number=0
CM058255.1	Liftoff	CDS	88970282	88970403	.	-	.	ID=cds-NP_001028805.2;Parent=rna-NM_001033633.3;Dbxref=CCDS:CCDS27761.2,GeneID:239606,GenBank:NP_001028805.2,MGI:MGI:2146030;Name=NP_001028805.2;gbkey=CDS;gene=Slc2a13;product=proton myo-inositol cotransporter;protein_id=NP_001028805.2;tag=RefSeq Select;extra_copy_number=0
CM058255.1	Liftoff	CDS	89015484	89015609	.	-	.	ID=cds-NP_001028805.2;Parent=rna-NM_001033633.3;Dbxref=CCDS:CCDS27761.2,GeneID:239606,GenBank:NP_001028805.2,MGI:MGI:2146030;Name=NP_001028805.2;gbkey=CDS;gene=Slc2a13;product=proton myo-inositol cotransporter;protein_id=NP_001028805.2;tag=RefSeq Select;extra_copy_number=0
CM058255.1	Liftoff	CDS	89037611	89037731	.	-	.	ID=cds-NP_001028805.2;Parent=rna-NM_001033633.3;Dbxref=CCDS:CCDS27761.2,GeneID:239606,GenBank:NP_001028805.2,MGI:MGI:2146030;Name=NP_001028805.2;gbkey=CDS;gene=Slc2a13;product=proton myo-inositol cotransporter;protein_id=NP_001028805.2;tag=RefSeq Select;extra_copy_number=0
CM058255.1	Liftoff	CDS	89043876	89044039	.	-	.	ID=cds-NP_001028805.2;Parent=rna-NM_001033633.3;Dbxref=CCDS:CCDS27761.2,GeneID:239606,GenBank:NP_001028805.2,MGI:MGI:2146030;Name=NP_001028805.2;gbkey=CDS;gene=Slc2a13;product=proton myo-inositol cotransporter;protein_id=NP_001028805.2;tag=RefSeq Select;extra_copy_number=0
CM058255.1	Liftoff	CDS	89106781	89106889	.	-	.	ID=cds-NP_001028805.2;Parent=rna-NM_001033633.3;Dbxref=CCDS:CCDS27761.2,GeneID:239606,GenBank:NP_001028805.2,MGI:MGI:2146030;Name=NP_001028805.2;gbkey=CDS;gene=Slc2a13;product=proton myo-inositol cotransporter;protein_id=NP_001028805.2;tag=RefSeq Select;extra_copy_number=0
CM058255.1	Liftoff	CDS	89192075	89192283	.	-	.	ID=cds-NP_001028805.2;Parent=rna-NM_001033633.3;Dbxref=CCDS:CCDS27761.2,GeneID:239606,GenBank:NP_001028805.2,MGI:MGI:2146030;Name=NP_001028805.2;gbkey=CDS;gene=Slc2a13;product=proton myo-inositol cotransporter;protein_id=NP_001028805.2;tag=RefSeq Select;extra_copy_number=0
CM058255.1	Liftoff	CDS	89211087	89211246	.	-	.	ID=cds-NP_001028805.2;Parent=rna-NM_001033633.3;Dbxref=CCDS:CCDS27761.2,GeneID:239606,GenBank:NP_001028805.2,MGI:MGI:2146030;Name=NP_001028805.2;gbkey=CDS;gene=Slc2a13;product=proton myo-inositol cotransporter;protein_id=NP_001028805.2;tag=RefSeq Select;extra_copy_number=0
CM058255.1	Liftoff	CDS	89267338	89267860	.	-	.	ID=cds-NP_001028805.2;Parent=rna-NM_001033633.3;Dbxref=CCDS:CCDS27761.2,GeneID:239606,GenBank:NP_001028805.2,MGI:MGI:2146030;Name=NP_001028805.2;gbkey=CDS;gene=Slc2a13;product=proton myo-inositol cotransporter;protein_id=NP_001028805.2;tag=RefSeq Select;extra_copy_number=0
CM058255.1	Liftoff	transcript	88961613	89268027	.	-	.	ID=rna-XR_004938837.1;Parent=gene-Slc2a13;Dbxref=GeneID:239606,GenBank:XR_004938837.1,MGI:MGI:2146030;Name=XR_004938837.1;gbkey=misc_RNA;gene=Slc2a13;model_evidence=Supporting evidence includes similarity to: 5 mRNAs%2C 19 ESTs%2C 2 Proteins%2C 365 long SRA reads%2C and 100%25 coverage of the annotated genomic feature by RNAseq alignments%2C including 13 samples with support for all annotated introns;product=solute carrier family 2 (facilitated glucose transporter)%2C member 13%2C transcript variant X1;transcript_id=XR_004938837.1;extra_copy_number=0
CM058255.1	Liftoff	exon	88961613	88966299	.	-	.	ID=exon-XR_004938837.1-9;Parent=rna-XR_004938837.1;Dbxref=GeneID:239606,GenBank:XR_004938837.1,MGI:MGI:2146030;gbkey=misc_RNA;gene=Slc2a13;product=solute carrier family 2 (facilitated glucose transporter)%2C member 13%2C transcript variant X1;transcript_id=XR_004938837.1;extra_copy_number=0
CM058255.1	Liftoff	exon	88969978	88970130	.	-	.	ID=exon-XR_004938837.1-8;Parent=rna-XR_004938837.1;Dbxref=GeneID:239606,GenBank:XR_004938837.1,MGI:MGI:2146030;gbkey=misc_RNA;gene=Slc2a13;product=solute carrier family 2 (facilitated glucose transporter)%2C member 13%2C transcript variant X1;transcript_id=XR_004938837.1;extra_copy_number=0
CM058255.1	Liftoff	exon	88970282	88970403	.	-	.	ID=exon-XR_004938837.1-7;Parent=rna-XR_004938837.1;Dbxref=GeneID:239606,GenBank:XR_004938837.1,MGI:MGI:2146030;gbkey=misc_RNA;gene=Slc2a13;product=solute carrier family 2 (facilitated glucose transporter)%2C member 13%2C transcript variant X1;transcript_id=XR_004938837.1;extra_copy_number=0
CM058255.1	Liftoff	exon	89015484	89015609	.	-	.	ID=exon-XR_004938837.1-6;Parent=rna-XR_004938837.1;Dbxref=GeneID:239606,GenBank:XR_004938837.1,MGI:MGI:2146030;gbkey=misc_RNA;gene=Slc2a13;product=solute carrier family 2 (facilitated glucose transporter)%2C member 13%2C transcript variant X1;transcript_id=XR_004938837.1;extra_copy_number=0
CM058255.1	Liftoff	exon	89037611	89037731	.	-	.	ID=exon-XR_004938837.1-5;Parent=rna-XR_004938837.1;Dbxref=GeneID:239606,GenBank:XR_004938837.1,MGI:MGI:2146030;gbkey=misc_RNA;gene=Slc2a13;product=solute carrier family 2 (facilitated glucose transporter)%2C member 13%2C transcript variant X1;transcript_id=XR_004938837.1;extra_copy_number=0
CM058255.1	Liftoff	exon	89043876	89044039	.	-	.	ID=exon-XR_004938837.1-4;Parent=rna-XR_004938837.1;Dbxref=GeneID:239606,GenBank:XR_004938837.1,MGI:MGI:2146030;gbkey=misc_RNA;gene=Slc2a13;product=solute carrier family 2 (facilitated glucose transporter)%2C member 13%2C transcript variant X1;transcript_id=XR_004938837.1;extra_copy_number=0
CM058255.1	Liftoff	exon	89192075	89192283	.	-	.	ID=exon-XR_004938837.1-3;Parent=rna-XR_004938837.1;Dbxref=GeneID:239606,GenBank:XR_004938837.1,MGI:MGI:2146030;gbkey=misc_RNA;gene=Slc2a13;product=solute carrier family 2 (facilitated glucose transporter)%2C member 13%2C transcript variant X1;transcript_id=XR_004938837.1;extra_copy_number=0
CM058255.1	Liftoff	exon	89211087	89211246	.	-	.	ID=exon-XR_004938837.1-2;Parent=rna-XR_004938837.1;Dbxref=GeneID:239606,GenBank:XR_004938837.1,MGI:MGI:2146030;gbkey=misc_RNA;gene=Slc2a13;product=solute carrier family 2 (facilitated glucose transporter)%2C member 13%2C transcript variant X1;transcript_id=XR_004938837.1;extra_copy_number=0
CM058255.1	Liftoff	exon	89267338	89268027	.	-	.	ID=exon-XR_004938837.1-1;Parent=rna-XR_004938837.1;Dbxref=GeneID:239606,GenBank:XR_004938837.1,MGI:MGI:2146030;gbkey=misc_RNA;gene=Slc2a13;product=solute carrier family 2 (facilitated glucose transporter)%2C member 13%2C transcript variant X1;transcript_id=XR_004938837.1;extra_copy_number=0
CM058255.1	Liftoff	match	89225578	89227187	.	+	.	ID=0945eb2e-22c6-46ec-a78a-ff10c4b1d69b;Target=NG_020224.1 1 1610 -;assembly_bases_aln=1610;assembly_bases_seq=1610;bit_score=2997.36;blast_aligner=1;blast_score=1610;common_component=0;e_value=0;filter_score=0;for_remapping=2;gap_count=0;hsp_percent_coverage=100;matchable_bases=1610;matched_bases=1610;num_ident=1610;num_mismatch=0;pct_coverage=100;pct_coverage_hiqual=100;pct_identity_gap=100;pct_identity_gapopen_only=100;pct_identity_ungap=100;rank=1;weighted_identity=1;coverage=1.0;sequence_ID=1.0;extra_copy_number=0;copy_num_ID=0945eb2e-22c6-46ec-a78a-ff10c4b1d69b_0
CM058255.1	Liftoff	pseudogene	89225678	89227087	.	-	.	ID=gene-Gm15383;Dbxref=GeneID:100416388,MGI:MGI:3707454;Name=Gm15383;description=predicted gene 15383;gbkey=Gene;gene=Gm15383;gene_biotype=pseudogene;pseudo=true;coverage=1.0;sequence_ID=1.0;extra_copy_number=0;copy_num_ID=gene-Gm15383_0
CM058255.1	Liftoff	match	89251330	89252871	.	+	.	ID=0968478e-8f52-4874-83d3-e5b0f9530320;Target=NG_020225.2 1 1542 -;assembly_bases_aln=1542;assembly_bases_seq=1542;bit_score=2870.81;blast_aligner=1;blast_score=1542;common_component=0;e_value=0;filter_score=0;for_remapping=2;gap_count=0;hsp_percent_coverage=100;matchable_bases=1542;matched_bases=1542;num_ident=1542;num_mismatch=0;pct_coverage=100;pct_coverage_hiqual=100;pct_identity_gap=100;pct_identity_gapopen_only=100;pct_identity_ungap=100;rank=1;weighted_identity=1;coverage=1.0;sequence_ID=1.0;extra_copy_number=0;copy_num_ID=0968478e-8f52-4874-83d3-e5b0f9530320_0
CM058255.1	Liftoff	pseudogene	89251356	89252771	.	-	.	ID=gene-Gm15381;Dbxref=GeneID:100417384,MGI:MGI:3707455;Name=Gm15381;description=predicted gene 15381;gbkey=Gene;gene=Gm15381;gene_biotype=pseudogene;pseudo=true;coverage=1.0;sequence_ID=1.0;extra_copy_number=0;copy_num_ID=gene-Gm15381_0
CM058255.1	Liftoff	gene	89367578	89510946	.	+	.	ID=gene-Lrrk2;Dbxref=GeneID:66725,MGI:MGI:1913975;Name=Lrrk2;description=leucine-rich repeat kinase 2;gbkey=Gene;gene=Lrrk2;gene_biotype=protein_coding;gene_synonym=4921513O20Rik,9330188B09Rik,cI-46,D630001M17Rik,Gm927;coverage=1.0;sequence_ID=0.999;valid_ORFs=3;extra_copy_number=0;copy_num_ID=gene-Lrrk2_0
CM058255.1	Liftoff	mRNA	89367578	89489136	.	+	.	ID=rna-XM_006521277.5;Parent=gene-Lrrk2;Dbxref=GeneID:66725,GenBank:XM_006521277.5,MGI:MGI:1913975;Name=XM_006521277.5;gbkey=mRNA;gene=Lrrk2;model_evidence=Supporting evidence includes similarity to: 2 mRNAs%2C 11 ESTs%2C 70 long SRA reads%2C and 98%25 coverage of the annotated genomic feature by RNAseq alignments%2C including 10 samples with support for all annotated introns;product=leucine-rich repeat kinase 2%2C transcript variant X3;transcript_id=XM_006521277.5;matches_ref_protein=True;valid_ORF=True;extra_copy_number=0
CM058255.1	Liftoff	exon	89367578	89368224	.	+	.	ID=exon-XM_006521277.5-1;Parent=rna-XM_006521277.5;Dbxref=GeneID:66725,GenBank:XM_006521277.5,MGI:MGI:1913975;gbkey=mRNA;gene=Lrrk2;product=leucine-rich repeat kinase 2%2C transcript variant X3;transcript_id=XM_006521277.5;extra_copy_number=0
CM058255.1	Liftoff	exon	89368407	89368492	.	+	.	ID=exon-XM_006521277.5-2;Parent=rna-XM_006521277.5;Dbxref=GeneID:66725,GenBank:XM_006521277.5,MGI:MGI:1913975;gbkey=mRNA;gene=Lrrk2;product=leucine-rich repeat kinase 2%2C transcript variant X3;transcript_id=XM_006521277.5;extra_copy_number=0
CM058255.1	Liftoff	exon	89374570	89374679	.	+	.	ID=exon-XM_006521277.5-3;Parent=rna-XM_006521277.5;Dbxref=GeneID:66725,GenBank:XM_006521277.5,MGI:MGI:1913975;gbkey=mRNA;gene=Lrrk2;product=leucine-rich repeat kinase 2%2C transcript variant X3;transcript_id=XM_006521277.5;extra_copy_number=0
CM058255.1	Liftoff	exon	89377885	89377973	.	+	.	ID=exon-XM_006521277.5-4;Parent=rna-XM_006521277.5;Dbxref=GeneID:66725,GenBank:XM_006521277.5,MGI:MGI:1913975;gbkey=mRNA;gene=Lrrk2;product=leucine-rich repeat kinase 2%2C transcript variant X3;transcript_id=XM_006521277.5;extra_copy_number=0
CM058255.1	Liftoff	exon	89380524	89380658	.	+	.	ID=exon-XM_006521277.5-5;Parent=rna-XM_006521277.5;Dbxref=GeneID:66725,GenBank:XM_006521277.5,MGI:MGI:1913975;gbkey=mRNA;gene=Lrrk2;product=leucine-rich repeat kinase 2%2C transcript variant X3;transcript_id=XM_006521277.5;extra_copy_number=0
CM058255.1	Liftoff	exon	89383618	89383752	.	+	.	ID=exon-XM_006521277.5-6;Parent=rna-XM_006521277.5;Dbxref=GeneID:66725,GenBank:XM_006521277.5,MGI:MGI:1913975;gbkey=mRNA;gene=Lrrk2;product=leucine-rich repeat kinase 2%2C transcript variant X3;transcript_id=XM_006521277.5;extra_copy_number=0
CM058255.1	Liftoff	exon	89391070	89391201	.	+	.	ID=exon-XM_006521277.5-7;Parent=rna-XM_006521277.5;Dbxref=GeneID:66725,GenBank:XM_006521277.5,MGI:MGI:1913975;gbkey=mRNA;gene=Lrrk2;product=leucine-rich repeat kinase 2%2C transcript variant X3;transcript_id=XM_006521277.5;extra_copy_number=0
CM058255.1	Liftoff	exon	89394675	89394794	.	+	.	ID=exon-XM_006521277.5-8;Parent=rna-XM_006521277.5;Dbxref=GeneID:66725,GenBank:XM_006521277.5,MGI:MGI:1913975;gbkey=mRNA;gene=Lrrk2;product=leucine-rich repeat kinase 2%2C transcript variant X3;transcript_id=XM_006521277.5;extra_copy_number=0
CM058255.1	Liftoff	exon	89395138	89395280	.	+	.	ID=exon-XM_006521277.5-9;Parent=rna-XM_006521277.5;Dbxref=GeneID:66725,GenBank:XM_006521277.5,MGI:MGI:1913975;gbkey=mRNA;gene=Lrrk2;product=leucine-rich repeat kinase 2%2C transcript variant X3;transcript_id=XM_006521277.5;extra_copy_number=0
CM058255.1	Liftoff	exon	89395369	89395448	.	+	.	ID=exon-XM_006521277.5-10;Parent=rna-XM_006521277.5;Dbxref=GeneID:66725,GenBank:XM_006521277.5,MGI:MGI:1913975;gbkey=mRNA;gene=Lrrk2;product=leucine-rich repeat kinase 2%2C transcript variant X3;transcript_id=XM_006521277.5;extra_copy_number=0
CM058255.1	Liftoff	exon	89396962	89397068	.	+	.	ID=exon-XM_006521277.5-11;Parent=rna-XM_006521277.5;Dbxref=GeneID:66725,GenBank:XM_006521277.5,MGI:MGI:1913975;gbkey=mRNA;gene=Lrrk2;product=leucine-rich repeat kinase 2%2C transcript variant X3;transcript_id=XM_006521277.5;extra_copy_number=0
CM058255.1	Liftoff	exon	89399898	89400027	.	+	.	ID=exon-XM_006521277.5-12;Parent=rna-XM_006521277.5;Dbxref=GeneID:66725,GenBank:XM_006521277.5,MGI:MGI:1913975;gbkey=mRNA;gene=Lrrk2;product=leucine-rich repeat kinase 2%2C transcript variant X3;transcript_id=XM_006521277.5;extra_copy_number=0
CM058255.1	Liftoff	exon	89404056	89404180	.	+	.	ID=exon-XM_006521277.5-13;Parent=rna-XM_006521277.5;Dbxref=GeneID:66725,GenBank:XM_006521277.5,MGI:MGI:1913975;gbkey=mRNA;gene=Lrrk2;product=leucine-rich repeat kinase 2%2C transcript variant X3;transcript_id=XM_006521277.5;extra_copy_number=0
CM058255.1	Liftoff	exon	89407548	89407654	.	+	.	ID=exon-XM_006521277.5-14;Parent=rna-XM_006521277.5;Dbxref=GeneID:66725,GenBank:XM_006521277.5,MGI:MGI:1913975;gbkey=mRNA;gene=Lrrk2;product=leucine-rich repeat kinase 2%2C transcript variant X3;transcript_id=XM_006521277.5;extra_copy_number=0
CM058255.1	Liftoff	exon	89417886	89418030	.	+	.	ID=exon-XM_006521277.5-15;Parent=rna-XM_006521277.5;Dbxref=GeneID:66725,GenBank:XM_006521277.5,MGI:MGI:1913975;gbkey=mRNA;gene=Lrrk2;product=leucine-rich repeat kinase 2%2C transcript variant X3;transcript_id=XM_006521277.5;extra_copy_number=0
CM058255.1	Liftoff	exon	89418560	89418699	.	+	.	ID=exon-XM_006521277.5-16;Parent=rna-XM_006521277.5;Dbxref=GeneID:66725,GenBank:XM_006521277.5,MGI:MGI:1913975;gbkey=mRNA;gene=Lrrk2;product=leucine-rich repeat kinase 2%2C transcript variant X3;transcript_id=XM_006521277.5;extra_copy_number=0
CM058255.1	Liftoff	exon	89420727	89420855	.	+	.	ID=exon-XM_006521277.5-17;Parent=rna-XM_006521277.5;Dbxref=GeneID:66725,GenBank:XM_006521277.5,MGI:MGI:1913975;gbkey=mRNA;gene=Lrrk2;product=leucine-rich repeat kinase 2%2C transcript variant X3;transcript_id=XM_006521277.5;extra_copy_number=0
CM058255.1	Liftoff	exon	89420931	89421101	.	+	.	ID=exon-XM_006521277.5-18;Parent=rna-XM_006521277.5;Dbxref=GeneID:66725,GenBank:XM_006521277.5,MGI:MGI:1913975;gbkey=mRNA;gene=Lrrk2;product=leucine-rich repeat kinase 2%2C transcript variant X3;transcript_id=XM_006521277.5;extra_copy_number=0
CM058255.1	Liftoff	exon	89423710	89423968	.	+	.	ID=exon-XM_006521277.5-19;Parent=rna-XM_006521277.5;Dbxref=GeneID:66725,GenBank:XM_006521277.5,MGI:MGI:1913975;gbkey=mRNA;gene=Lrrk2;product=leucine-rich repeat kinase 2%2C transcript variant X3;transcript_id=XM_006521277.5;extra_copy_number=0
CM058255.1	Liftoff	exon	89426259	89426447	.	+	.	ID=exon-XM_006521277.5-20;Parent=rna-XM_006521277.5;Dbxref=GeneID:66725,GenBank:XM_006521277.5,MGI:MGI:1913975;gbkey=mRNA;gene=Lrrk2;product=leucine-rich repeat kinase 2%2C transcript variant X3;transcript_id=XM_006521277.5;extra_copy_number=0
CM058255.1	Liftoff	exon	89428787	89428905	.	+	.	ID=exon-XM_006521277.5-21;Parent=rna-XM_006521277.5;Dbxref=GeneID:66725,GenBank:XM_006521277.5,MGI:MGI:1913975;gbkey=mRNA;gene=Lrrk2;product=leucine-rich repeat kinase 2%2C transcript variant X3;transcript_id=XM_006521277.5;extra_copy_number=0
CM058255.1	Liftoff	exon	89431395	89431464	.	+	.	ID=exon-XM_006521277.5-22;Parent=rna-XM_006521277.5;Dbxref=GeneID:66725,GenBank:XM_006521277.5,MGI:MGI:1913975;gbkey=mRNA;gene=Lrrk2;product=leucine-rich repeat kinase 2%2C transcript variant X3;transcript_id=XM_006521277.5;extra_copy_number=0
CM058255.1	Liftoff	exon	89431911	89432128	.	+	.	ID=exon-XM_006521277.5-23;Parent=rna-XM_006521277.5;Dbxref=GeneID:66725,GenBank:XM_006521277.5,MGI:MGI:1913975;gbkey=mRNA;gene=Lrrk2;product=leucine-rich repeat kinase 2%2C transcript variant X3;transcript_id=XM_006521277.5;extra_copy_number=0
CM058255.1	Liftoff	exon	89433533	89433783	.	+	.	ID=exon-XM_006521277.5-24;Parent=rna-XM_006521277.5;Dbxref=GeneID:66725,GenBank:XM_006521277.5,MGI:MGI:1913975;gbkey=mRNA;gene=Lrrk2;product=leucine-rich repeat kinase 2%2C transcript variant X3;transcript_id=XM_006521277.5;extra_copy_number=0
CM058255.1	Liftoff	exon	89434070	89434218	.	+	.	ID=exon-XM_006521277.5-25;Parent=rna-XM_006521277.5;Dbxref=GeneID:66725,GenBank:XM_006521277.5,MGI:MGI:1913975;gbkey=mRNA;gene=Lrrk2;product=leucine-rich repeat kinase 2%2C transcript variant X3;transcript_id=XM_006521277.5;extra_copy_number=0
CM058255.1	Liftoff	exon	89437061	89437154	.	+	.	ID=exon-XM_006521277.5-26;Parent=rna-XM_006521277.5;Dbxref=GeneID:66725,GenBank:XM_006521277.5,MGI:MGI:1913975;gbkey=mRNA;gene=Lrrk2;product=leucine-rich repeat kinase 2%2C transcript variant X3;transcript_id=XM_006521277.5;extra_copy_number=0
CM058255.1	Liftoff	exon	89440508	89440694	.	+	.	ID=exon-XM_006521277.5-27;Parent=rna-XM_006521277.5;Dbxref=GeneID:66725,GenBank:XM_006521277.5,MGI:MGI:1913975;gbkey=mRNA;gene=Lrrk2;product=leucine-rich repeat kinase 2%2C transcript variant X3;transcript_id=XM_006521277.5;extra_copy_number=0
CM058255.1	Liftoff	exon	89442462	89442643	.	+	.	ID=exon-XM_006521277.5-28;Parent=rna-XM_006521277.5;Dbxref=GeneID:66725,GenBank:XM_006521277.5,MGI:MGI:1913975;gbkey=mRNA;gene=Lrrk2;product=leucine-rich repeat kinase 2%2C transcript variant X3;transcript_id=XM_006521277.5;extra_copy_number=0
CM058255.1	Liftoff	exon	89444471	89444700	.	+	.	ID=exon-XM_006521277.5-29;Parent=rna-XM_006521277.5;Dbxref=GeneID:66725,GenBank:XM_006521277.5,MGI:MGI:1913975;gbkey=mRNA;gene=Lrrk2;product=leucine-rich repeat kinase 2%2C transcript variant X3;transcript_id=XM_006521277.5;extra_copy_number=0
CM058255.1	Liftoff	exon	89445034	89445161	.	+	.	ID=exon-XM_006521277.5-30;Parent=rna-XM_006521277.5;Dbxref=GeneID:66725,GenBank:XM_006521277.5,MGI:MGI:1913975;gbkey=mRNA;gene=Lrrk2;product=leucine-rich repeat kinase 2%2C transcript variant X3;transcript_id=XM_006521277.5;extra_copy_number=0
CM058255.1	Liftoff	exon	89446952	89447170	.	+	.	ID=exon-XM_006521277.5-31;Parent=rna-XM_006521277.5;Dbxref=GeneID:66725,GenBank:XM_006521277.5,MGI:MGI:1913975;gbkey=mRNA;gene=Lrrk2;product=leucine-rich repeat kinase 2%2C transcript variant X3;transcript_id=XM_006521277.5;extra_copy_number=0
CM058255.1	Liftoff	exon	89450600	89450801	.	+	.	ID=exon-XM_006521277.5-32;Parent=rna-XM_006521277.5;Dbxref=GeneID:66725,GenBank:XM_006521277.5,MGI:MGI:1913975;gbkey=mRNA;gene=Lrrk2;product=leucine-rich repeat kinase 2%2C transcript variant X3;transcript_id=XM_006521277.5;extra_copy_number=0
CM058255.1	Liftoff	exon	89451790	89451878	.	+	.	ID=exon-XM_006521277.5-33;Parent=rna-XM_006521277.5;Dbxref=GeneID:66725,GenBank:XM_006521277.5,MGI:MGI:1913975;gbkey=mRNA;gene=Lrrk2;product=leucine-rich repeat kinase 2%2C transcript variant X3;transcript_id=XM_006521277.5;extra_copy_number=0
CM058255.1	Liftoff	exon	89459442	89459629	.	+	.	ID=exon-XM_006521277.5-34;Parent=rna-XM_006521277.5;Dbxref=GeneID:66725,GenBank:XM_006521277.5,MGI:MGI:1913975;gbkey=mRNA;gene=Lrrk2;product=leucine-rich repeat kinase 2%2C transcript variant X3;transcript_id=XM_006521277.5;extra_copy_number=0
CM058255.1	Liftoff	exon	89460487	89460641	.	+	.	ID=exon-XM_006521277.5-35;Parent=rna-XM_006521277.5;Dbxref=GeneID:66725,GenBank:XM_006521277.5,MGI:MGI:1913975;gbkey=mRNA;gene=Lrrk2;product=leucine-rich repeat kinase 2%2C transcript variant X3;transcript_id=XM_006521277.5;extra_copy_number=0
CM058255.1	Liftoff	exon	89462123	89462269	.	+	.	ID=exon-XM_006521277.5-36;Parent=rna-XM_006521277.5;Dbxref=GeneID:66725,GenBank:XM_006521277.5,MGI:MGI:1913975;gbkey=mRNA;gene=Lrrk2;product=leucine-rich repeat kinase 2%2C transcript variant X3;transcript_id=XM_006521277.5;extra_copy_number=0
CM058255.1	Liftoff	exon	89467632	89467823	.	+	.	ID=exon-XM_006521277.5-37;Parent=rna-XM_006521277.5;Dbxref=GeneID:66725,GenBank:XM_006521277.5,MGI:MGI:1913975;gbkey=mRNA;gene=Lrrk2;product=leucine-rich repeat kinase 2%2C transcript variant X3;transcript_id=XM_006521277.5;extra_copy_number=0
CM058255.1	Liftoff	exon	89469706	89469852	.	+	.	ID=exon-XM_006521277.5-38;Parent=rna-XM_006521277.5;Dbxref=GeneID:66725,GenBank:XM_006521277.5,MGI:MGI:1913975;gbkey=mRNA;gene=Lrrk2;product=leucine-rich repeat kinase 2%2C transcript variant X3;transcript_id=XM_006521277.5;extra_copy_number=0
CM058255.1	Liftoff	exon	89473236	89473336	.	+	.	ID=exon-XM_006521277.5-39;Parent=rna-XM_006521277.5;Dbxref=GeneID:66725,GenBank:XM_006521277.5,MGI:MGI:1913975;gbkey=mRNA;gene=Lrrk2;product=leucine-rich repeat kinase 2%2C transcript variant X3;transcript_id=XM_006521277.5;extra_copy_number=0
CM058255.1	Liftoff	exon	89474629	89474819	.	+	.	ID=exon-XM_006521277.5-40;Parent=rna-XM_006521277.5;Dbxref=GeneID:66725,GenBank:XM_006521277.5,MGI:MGI:1913975;gbkey=mRNA;gene=Lrrk2;product=leucine-rich repeat kinase 2%2C transcript variant X3;transcript_id=XM_006521277.5;extra_copy_number=0
CM058255.1	Liftoff	exon	89481780	89481940	.	+	.	ID=exon-XM_006521277.5-41;Parent=rna-XM_006521277.5;Dbxref=GeneID:66725,GenBank:XM_006521277.5,MGI:MGI:1913975;gbkey=mRNA;gene=Lrrk2;product=leucine-rich repeat kinase 2%2C transcript variant X3;transcript_id=XM_006521277.5;extra_copy_number=0
CM058255.1	Liftoff	exon	89483263	89489136	.	+	.	ID=exon-XM_006521277.5-42;Parent=rna-XM_006521277.5;Dbxref=GeneID:66725,GenBank:XM_006521277.5,MGI:MGI:1913975;gbkey=mRNA;gene=Lrrk2;product=leucine-rich repeat kinase 2%2C transcript variant X3;transcript_id=XM_006521277.5;extra_copy_number=0
CM058255.1	Liftoff	CDS	89368068	89368224	.	+	.	ID=cds-XP_006521340.1;Parent=rna-XM_006521277.5;Dbxref=GeneID:66725,GenBank:XP_006521340.1,MGI:MGI:1913975;Name=XP_006521340.1;gbkey=CDS;gene=Lrrk2;product=leucine-rich repeat serine/threonine-protein kinase 2 isoform X2;protein_id=XP_006521340.1;extra_copy_number=0
CM058255.1	Liftoff	CDS	89368407	89368492	.	+	.	ID=cds-XP_006521340.1;Parent=rna-XM_006521277.5;Dbxref=GeneID:66725,GenBank:XP_006521340.1,MGI:MGI:1913975;Name=XP_006521340.1;gbkey=CDS;gene=Lrrk2;product=leucine-rich repeat serine/threonine-protein kinase 2 isoform X2;protein_id=XP_006521340.1;extra_copy_number=0
CM058255.1	Liftoff	CDS	89374570	89374679	.	+	.	ID=cds-XP_006521340.1;Parent=rna-XM_006521277.5;Dbxref=GeneID:66725,GenBank:XP_006521340.1,MGI:MGI:1913975;Name=XP_006521340.1;gbkey=CDS;gene=Lrrk2;product=leucine-rich repeat serine/threonine-protein kinase 2 isoform X2;protein_id=XP_006521340.1;extra_copy_number=0
CM058255.1	Liftoff	CDS	89377885	89377973	.	+	.	ID=cds-XP_006521340.1;Parent=rna-XM_006521277.5;Dbxref=GeneID:66725,GenBank:XP_006521340.1,MGI:MGI:1913975;Name=XP_006521340.1;gbkey=CDS;gene=Lrrk2;product=leucine-rich repeat serine/threonine-protein kinase 2 isoform X2;protein_id=XP_006521340.1;extra_copy_number=0
CM058255.1	Liftoff	CDS	89380524	89380658	.	+	.	ID=cds-XP_006521340.1;Parent=rna-XM_006521277.5;Dbxref=GeneID:66725,GenBank:XP_006521340.1,MGI:MGI:1913975;Name=XP_006521340.1;gbkey=CDS;gene=Lrrk2;product=leucine-rich repeat serine/threonine-protein kinase 2 isoform X2;protein_id=XP_006521340.1;extra_copy_number=0
CM058255.1	Liftoff	CDS	89383618	89383752	.	+	.	ID=cds-XP_006521340.1;Parent=rna-XM_006521277.5;Dbxref=GeneID:66725,GenBank:XP_006521340.1,MGI:MGI:1913975;Name=XP_006521340.1;gbkey=CDS;gene=Lrrk2;product=leucine-rich repeat serine/threonine-protein kinase 2 isoform X2;protein_id=XP_006521340.1;extra_copy_number=0
CM058255.1	Liftoff	CDS	89391070	89391201	.	+	.	ID=cds-XP_006521340.1;Parent=rna-XM_006521277.5;Dbxref=GeneID:66725,GenBank:XP_006521340.1,MGI:MGI:1913975;Name=XP_006521340.1;gbkey=CDS;gene=Lrrk2;product=leucine-rich repeat serine/threonine-protein kinase 2 isoform X2;protein_id=XP_006521340.1;extra_copy_number=0
CM058255.1	Liftoff	CDS	89394675	89394794	.	+	.	ID=cds-XP_006521340.1;Parent=rna-XM_006521277.5;Dbxref=GeneID:66725,GenBank:XP_006521340.1,MGI:MGI:1913975;Name=XP_006521340.1;gbkey=CDS;gene=Lrrk2;product=leucine-rich repeat serine/threonine-protein kinase 2 isoform X2;protein_id=XP_006521340.1;extra_copy_number=0
CM058255.1	Liftoff	CDS	89395138	89395280	.	+	.	ID=cds-XP_006521340.1;Parent=rna-XM_006521277.5;Dbxref=GeneID:66725,GenBank:XP_006521340.1,MGI:MGI:1913975;Name=XP_006521340.1;gbkey=CDS;gene=Lrrk2;product=leucine-rich repeat serine/threonine-protein kinase 2 isoform X2;protein_id=XP_006521340.1;extra_copy_number=0
CM058255.1	Liftoff	CDS	89395369	89395448	.	+	.	ID=cds-XP_006521340.1;Parent=rna-XM_006521277.5;Dbxref=GeneID:66725,GenBank:XP_006521340.1,MGI:MGI:1913975;Name=XP_006521340.1;gbkey=CDS;gene=Lrrk2;product=leucine-rich repeat serine/threonine-protein kinase 2 isoform X2;protein_id=XP_006521340.1;extra_copy_number=0
CM058255.1	Liftoff	CDS	89396962	89397068	.	+	.	ID=cds-XP_006521340.1;Parent=rna-XM_006521277.5;Dbxref=GeneID:66725,GenBank:XP_006521340.1,MGI:MGI:1913975;Name=XP_006521340.1;gbkey=CDS;gene=Lrrk2;product=leucine-rich repeat serine/threonine-protein kinase 2 isoform X2;protein_id=XP_006521340.1;extra_copy_number=0
CM058255.1	Liftoff	CDS	89399898	89400027	.	+	.	ID=cds-XP_006521340.1;Parent=rna-XM_006521277.5;Dbxref=GeneID:66725,GenBank:XP_006521340.1,MGI:MGI:1913975;Name=XP_006521340.1;gbkey=CDS;gene=Lrrk2;product=leucine-rich repeat serine/threonine-protein kinase 2 isoform X2;protein_id=XP_006521340.1;extra_copy_number=0
CM058255.1	Liftoff	CDS	89404056	89404180	.	+	.	ID=cds-XP_006521340.1;Parent=rna-XM_006521277.5;Dbxref=GeneID:66725,GenBank:XP_006521340.1,MGI:MGI:1913975;Name=XP_006521340.1;gbkey=CDS;gene=Lrrk2;product=leucine-rich repeat serine/threonine-protein kinase 2 isoform X2;protein_id=XP_006521340.1;extra_copy_number=0
CM058255.1	Liftoff	CDS	89407548	89407654	.	+	.	ID=cds-XP_006521340.1;Parent=rna-XM_006521277.5;Dbxref=GeneID:66725,GenBank:XP_006521340.1,MGI:MGI:1913975;Name=XP_006521340.1;gbkey=CDS;gene=Lrrk2;product=leucine-rich repeat serine/threonine-protein kinase 2 isoform X2;protein_id=XP_006521340.1;extra_copy_number=0
CM058255.1	Liftoff	CDS	89417886	89418030	.	+	.	ID=cds-XP_006521340.1;Parent=rna-XM_006521277.5;Dbxref=GeneID:66725,GenBank:XP_006521340.1,MGI:MGI:1913975;Name=XP_006521340.1;gbkey=CDS;gene=Lrrk2;product=leucine-rich repeat serine/threonine-protein kinase 2 isoform X2;protein_id=XP_006521340.1;extra_copy_number=0
CM058255.1	Liftoff	CDS	89418560	89418699	.	+	.	ID=cds-XP_006521340.1;Parent=rna-XM_006521277.5;Dbxref=GeneID:66725,GenBank:XP_006521340.1,MGI:MGI:1913975;Name=XP_006521340.1;gbkey=CDS;gene=Lrrk2;product=leucine-rich repeat serine/threonine-protein kinase 2 isoform X2;protein_id=XP_006521340.1;extra_copy_number=0
CM058255.1	Liftoff	CDS	89420727	89420855	.	+	.	ID=cds-XP_006521340.1;Parent=rna-XM_006521277.5;Dbxref=GeneID:66725,GenBank:XP_006521340.1,MGI:MGI:1913975;Name=XP_006521340.1;gbkey=CDS;gene=Lrrk2;product=leucine-rich repeat serine/threonine-protein kinase 2 isoform X2;protein_id=XP_006521340.1;extra_copy_number=0
CM058255.1	Liftoff	CDS	89420931	89421101	.	+	.	ID=cds-XP_006521340.1;Parent=rna-XM_006521277.5;Dbxref=GeneID:66725,GenBank:XP_006521340.1,MGI:MGI:1913975;Name=XP_006521340.1;gbkey=CDS;gene=Lrrk2;product=leucine-rich repeat serine/threonine-protein kinase 2 isoform X2;protein_id=XP_006521340.1;extra_copy_number=0
CM058255.1	Liftoff	CDS	89423710	89423968	.	+	.	ID=cds-XP_006521340.1;Parent=rna-XM_006521277.5;Dbxref=GeneID:66725,GenBank:XP_006521340.1,MGI:MGI:1913975;Name=XP_006521340.1;gbkey=CDS;gene=Lrrk2;product=leucine-rich repeat serine/threonine-protein kinase 2 isoform X2;protein_id=XP_006521340.1;extra_copy_number=0
CM058255.1	Liftoff	CDS	89426259	89426447	.	+	.	ID=cds-XP_006521340.1;Parent=rna-XM_006521277.5;Dbxref=GeneID:66725,GenBank:XP_006521340.1,MGI:MGI:1913975;Name=XP_006521340.1;gbkey=CDS;gene=Lrrk2;product=leucine-rich repeat serine/threonine-protein kinase 2 isoform X2;protein_id=XP_006521340.1;extra_copy_number=0
CM058255.1	Liftoff	CDS	89428787	89428905	.	+	.	ID=cds-XP_006521340.1;Parent=rna-XM_006521277.5;Dbxref=GeneID:66725,GenBank:XP_006521340.1,MGI:MGI:1913975;Name=XP_006521340.1;gbkey=CDS;gene=Lrrk2;product=leucine-rich repeat serine/threonine-protein kinase 2 isoform X2;protein_id=XP_006521340.1;extra_copy_number=0
CM058255.1	Liftoff	CDS	89431395	89431464	.	+	.	ID=cds-XP_006521340.1;Parent=rna-XM_006521277.5;Dbxref=GeneID:66725,GenBank:XP_006521340.1,MGI:MGI:1913975;Name=XP_006521340.1;gbkey=CDS;gene=Lrrk2;product=leucine-rich repeat serine/threonine-protein kinase 2 isoform X2;protein_id=XP_006521340.1;extra_copy_number=0
CM058255.1	Liftoff	CDS	89431911	89432128	.	+	.	ID=cds-XP_006521340.1;Parent=rna-XM_006521277.5;Dbxref=GeneID:66725,GenBank:XP_006521340.1,MGI:MGI:1913975;Name=XP_006521340.1;gbkey=CDS;gene=Lrrk2;product=leucine-rich repeat serine/threonine-protein kinase 2 isoform X2;protein_id=XP_006521340.1;extra_copy_number=0
CM058255.1	Liftoff	CDS	89433533	89433783	.	+	.	ID=cds-XP_006521340.1;Parent=rna-XM_006521277.5;Dbxref=GeneID:66725,GenBank:XP_006521340.1,MGI:MGI:1913975;Name=XP_006521340.1;gbkey=CDS;gene=Lrrk2;product=leucine-rich repeat serine/threonine-protein kinase 2 isoform X2;protein_id=XP_006521340.1;extra_copy_number=0
CM058255.1	Liftoff	CDS	89434070	89434218	.	+	.	ID=cds-XP_006521340.1;Parent=rna-XM_006521277.5;Dbxref=GeneID:66725,GenBank:XP_006521340.1,MGI:MGI:1913975;Name=XP_006521340.1;gbkey=CDS;gene=Lrrk2;product=leucine-rich repeat serine/threonine-protein kinase 2 isoform X2;protein_id=XP_006521340.1;extra_copy_number=0
CM058255.1	Liftoff	CDS	89437061	89437154	.	+	.	ID=cds-XP_006521340.1;Parent=rna-XM_006521277.5;Dbxref=GeneID:66725,GenBank:XP_006521340.1,MGI:MGI:1913975;Name=XP_006521340.1;gbkey=CDS;gene=Lrrk2;product=leucine-rich repeat serine/threonine-protein kinase 2 isoform X2;protein_id=XP_006521340.1;extra_copy_number=0
CM058255.1	Liftoff	CDS	89440508	89440694	.	+	.	ID=cds-XP_006521340.1;Parent=rna-XM_006521277.5;Dbxref=GeneID:66725,GenBank:XP_006521340.1,MGI:MGI:1913975;Name=XP_006521340.1;gbkey=CDS;gene=Lrrk2;product=leucine-rich repeat serine/threonine-protein kinase 2 isoform X2;protein_id=XP_006521340.1;extra_copy_number=0
CM058255.1	Liftoff	CDS	89442462	89442643	.	+	.	ID=cds-XP_006521340.1;Parent=rna-XM_006521277.5;Dbxref=GeneID:66725,GenBank:XP_006521340.1,MGI:MGI:1913975;Name=XP_006521340.1;gbkey=CDS;gene=Lrrk2;product=leucine-rich repeat serine/threonine-protein kinase 2 isoform X2;protein_id=XP_006521340.1;extra_copy_number=0
CM058255.1	Liftoff	CDS	89444471	89444700	.	+	.	ID=cds-XP_006521340.1;Parent=rna-XM_006521277.5;Dbxref=GeneID:66725,GenBank:XP_006521340.1,MGI:MGI:1913975;Name=XP_006521340.1;gbkey=CDS;gene=Lrrk2;product=leucine-rich repeat serine/threonine-protein kinase 2 isoform X2;protein_id=XP_006521340.1;extra_copy_number=0
CM058255.1	Liftoff	CDS	89445034	89445161	.	+	.	ID=cds-XP_006521340.1;Parent=rna-XM_006521277.5;Dbxref=GeneID:66725,GenBank:XP_006521340.1,MGI:MGI:1913975;Name=XP_006521340.1;gbkey=CDS;gene=Lrrk2;product=leucine-rich repeat serine/threonine-protein kinase 2 isoform X2;protein_id=XP_006521340.1;extra_copy_number=0
CM058255.1	Liftoff	CDS	89446952	89447170	.	+	.	ID=cds-XP_006521340.1;Parent=rna-XM_006521277.5;Dbxref=GeneID:66725,GenBank:XP_006521340.1,MGI:MGI:1913975;Name=XP_006521340.1;gbkey=CDS;gene=Lrrk2;product=leucine-rich repeat serine/threonine-protein kinase 2 isoform X2;protein_id=XP_006521340.1;extra_copy_number=0
CM058255.1	Liftoff	CDS	89450600	89450801	.	+	.	ID=cds-XP_006521340.1;Parent=rna-XM_006521277.5;Dbxref=GeneID:66725,GenBank:XP_006521340.1,MGI:MGI:1913975;Name=XP_006521340.1;gbkey=CDS;gene=Lrrk2;product=leucine-rich repeat serine/threonine-protein kinase 2 isoform X2;protein_id=XP_006521340.1;extra_copy_number=0
CM058255.1	Liftoff	CDS	89451790	89451878	.	+	.	ID=cds-XP_006521340.1;Parent=rna-XM_006521277.5;Dbxref=GeneID:66725,GenBank:XP_006521340.1,MGI:MGI:1913975;Name=XP_006521340.1;gbkey=CDS;gene=Lrrk2;product=leucine-rich repeat serine/threonine-protein kinase 2 isoform X2;protein_id=XP_006521340.1;extra_copy_number=0
CM058255.1	Liftoff	CDS	89459442	89459629	.	+	.	ID=cds-XP_006521340.1;Parent=rna-XM_006521277.5;Dbxref=GeneID:66725,GenBank:XP_006521340.1,MGI:MGI:1913975;Name=XP_006521340.1;gbkey=CDS;gene=Lrrk2;product=leucine-rich repeat serine/threonine-protein kinase 2 isoform X2;protein_id=XP_006521340.1;extra_copy_number=0
CM058255.1	Liftoff	CDS	89460487	89460641	.	+	.	ID=cds-XP_006521340.1;Parent=rna-XM_006521277.5;Dbxref=GeneID:66725,GenBank:XP_006521340.1,MGI:MGI:1913975;Name=XP_006521340.1;gbkey=CDS;gene=Lrrk2;product=leucine-rich repeat serine/threonine-protein kinase 2 isoform X2;protein_id=XP_006521340.1;extra_copy_number=0
CM058255.1	Liftoff	CDS	89462123	89462269	.	+	.	ID=cds-XP_006521340.1;Parent=rna-XM_006521277.5;Dbxref=GeneID:66725,GenBank:XP_006521340.1,MGI:MGI:1913975;Name=XP_006521340.1;gbkey=CDS;gene=Lrrk2;product=leucine-rich repeat serine/threonine-protein kinase 2 isoform X2;protein_id=XP_006521340.1;extra_copy_number=0
CM058255.1	Liftoff	CDS	89467632	89467823	.	+	.	ID=cds-XP_006521340.1;Parent=rna-XM_006521277.5;Dbxref=GeneID:66725,GenBank:XP_006521340.1,MGI:MGI:1913975;Name=XP_006521340.1;gbkey=CDS;gene=Lrrk2;product=leucine-rich repeat serine/threonine-protein kinase 2 isoform X2;protein_id=XP_006521340.1;extra_copy_number=0
CM058255.1	Liftoff	CDS	89469706	89469852	.	+	.	ID=cds-XP_006521340.1;Parent=rna-XM_006521277.5;Dbxref=GeneID:66725,GenBank:XP_006521340.1,MGI:MGI:1913975;Name=XP_006521340.1;gbkey=CDS;gene=Lrrk2;product=leucine-rich repeat serine/threonine-protein kinase 2 isoform X2;protein_id=XP_006521340.1;extra_copy_number=0
CM058255.1	Liftoff	CDS	89473236	89473336	.	+	.	ID=cds-XP_006521340.1;Parent=rna-XM_006521277.5;Dbxref=GeneID:66725,GenBank:XP_006521340.1,MGI:MGI:1913975;Name=XP_006521340.1;gbkey=CDS;gene=Lrrk2;product=leucine-rich repeat serine/threonine-protein kinase 2 isoform X2;protein_id=XP_006521340.1;extra_copy_number=0
CM058255.1	Liftoff	CDS	89474629	89474819	.	+	.	ID=cds-XP_006521340.1;Parent=rna-XM_006521277.5;Dbxref=GeneID:66725,GenBank:XP_006521340.1,MGI:MGI:1913975;Name=XP_006521340.1;gbkey=CDS;gene=Lrrk2;product=leucine-rich repeat serine/threonine-protein kinase 2 isoform X2;protein_id=XP_006521340.1;extra_copy_number=0
CM058255.1	Liftoff	CDS	89481780	89481940	.	+	.	ID=cds-XP_006521340.1;Parent=rna-XM_006521277.5;Dbxref=GeneID:66725,GenBank:XP_006521340.1,MGI:MGI:1913975;Name=XP_006521340.1;gbkey=CDS;gene=Lrrk2;product=leucine-rich repeat serine/threonine-protein kinase 2 isoform X2;protein_id=XP_006521340.1;extra_copy_number=0
CM058255.1	Liftoff	CDS	89483263	89483306	.	+	.	ID=cds-XP_006521340.1;Parent=rna-XM_006521277.5;Dbxref=GeneID:66725,GenBank:XP_006521340.1,MGI:MGI:1913975;Name=XP_006521340.1;gbkey=CDS;gene=Lrrk2;product=leucine-rich repeat serine/threonine-protein kinase 2 isoform X2;protein_id=XP_006521340.1;extra_copy_number=0
CM058255.1	Liftoff	mRNA	89367725	89510946	.	+	.	ID=rna-XM_036159546.1;Parent=gene-Lrrk2;Dbxref=GeneID:66725,GenBank:XM_036159546.1,MGI:MGI:1913975;Name=XM_036159546.1;gbkey=mRNA;gene=Lrrk2;model_evidence=Supporting evidence includes similarity to: 5 mRNAs%2C 19 ESTs%2C 105 long SRA reads%2C and 100%25 coverage of the annotated genomic feature by RNAseq alignments%2C including 16 samples with support for all annotated introns;product=leucine-rich repeat kinase 2%2C transcript variant X2;transcript_id=XM_036159546.1;matches_ref_protein=True;valid_ORF=True;extra_copy_number=0
CM058255.1	Liftoff	exon	89367725	89368224	.	+	.	ID=exon-XM_036159546.1-1;Parent=rna-XM_036159546.1;Dbxref=GeneID:66725,GenBank:XM_036159546.1,MGI:MGI:1913975;gbkey=mRNA;gene=Lrrk2;product=leucine-rich repeat kinase 2%2C transcript variant X2;transcript_id=XM_036159546.1;extra_copy_number=0
CM058255.1	Liftoff	exon	89368407	89368492	.	+	.	ID=exon-XM_036159546.1-2;Parent=rna-XM_036159546.1;Dbxref=GeneID:66725,GenBank:XM_036159546.1,MGI:MGI:1913975;gbkey=mRNA;gene=Lrrk2;product=leucine-rich repeat kinase 2%2C transcript variant X2;transcript_id=XM_036159546.1;extra_copy_number=0
CM058255.1	Liftoff	exon	89374570	89374679	.	+	.	ID=exon-XM_036159546.1-3;Parent=rna-XM_036159546.1;Dbxref=GeneID:66725,GenBank:XM_036159546.1,MGI:MGI:1913975;gbkey=mRNA;gene=Lrrk2;product=leucine-rich repeat kinase 2%2C transcript variant X2;transcript_id=XM_036159546.1;extra_copy_number=0
CM058255.1	Liftoff	exon	89377885	89377973	.	+	.	ID=exon-XM_036159546.1-4;Parent=rna-XM_036159546.1;Dbxref=GeneID:66725,GenBank:XM_036159546.1,MGI:MGI:1913975;gbkey=mRNA;gene=Lrrk2;product=leucine-rich repeat kinase 2%2C transcript variant X2;transcript_id=XM_036159546.1;extra_copy_number=0
CM058255.1	Liftoff	exon	89383618	89383752	.	+	.	ID=exon-XM_036159546.1-5;Parent=rna-XM_036159546.1;Dbxref=GeneID:66725,GenBank:XM_036159546.1,MGI:MGI:1913975;gbkey=mRNA;gene=Lrrk2;product=leucine-rich repeat kinase 2%2C transcript variant X2;transcript_id=XM_036159546.1;extra_copy_number=0
CM058255.1	Liftoff	exon	89391070	89391201	.	+	.	ID=exon-XM_036159546.1-6;Parent=rna-XM_036159546.1;Dbxref=GeneID:66725,GenBank:XM_036159546.1,MGI:MGI:1913975;gbkey=mRNA;gene=Lrrk2;product=leucine-rich repeat kinase 2%2C transcript variant X2;transcript_id=XM_036159546.1;extra_copy_number=0
CM058255.1	Liftoff	exon	89394675	89394794	.	+	.	ID=exon-XM_036159546.1-7;Parent=rna-XM_036159546.1;Dbxref=GeneID:66725,GenBank:XM_036159546.1,MGI:MGI:1913975;gbkey=mRNA;gene=Lrrk2;product=leucine-rich repeat kinase 2%2C transcript variant X2;transcript_id=XM_036159546.1;extra_copy_number=0
CM058255.1	Liftoff	exon	89395138	89395280	.	+	.	ID=exon-XM_036159546.1-8;Parent=rna-XM_036159546.1;Dbxref=GeneID:66725,GenBank:XM_036159546.1,MGI:MGI:1913975;gbkey=mRNA;gene=Lrrk2;product=leucine-rich repeat kinase 2%2C transcript variant X2;transcript_id=XM_036159546.1;extra_copy_number=0
CM058255.1	Liftoff	exon	89395369	89395448	.	+	.	ID=exon-XM_036159546.1-9;Parent=rna-XM_036159546.1;Dbxref=GeneID:66725,GenBank:XM_036159546.1,MGI:MGI:1913975;gbkey=mRNA;gene=Lrrk2;product=leucine-rich repeat kinase 2%2C transcript variant X2;transcript_id=XM_036159546.1;extra_copy_number=0
CM058255.1	Liftoff	exon	89396962	89397068	.	+	.	ID=exon-XM_036159546.1-10;Parent=rna-XM_036159546.1;Dbxref=GeneID:66725,GenBank:XM_036159546.1,MGI:MGI:1913975;gbkey=mRNA;gene=Lrrk2;product=leucine-rich repeat kinase 2%2C transcript variant X2;transcript_id=XM_036159546.1;extra_copy_number=0
CM058255.1	Liftoff	exon	89399898	89400027	.	+	.	ID=exon-XM_036159546.1-11;Parent=rna-XM_036159546.1;Dbxref=GeneID:66725,GenBank:XM_036159546.1,MGI:MGI:1913975;gbkey=mRNA;gene=Lrrk2;product=leucine-rich repeat kinase 2%2C transcript variant X2;transcript_id=XM_036159546.1;extra_copy_number=0
CM058255.1	Liftoff	exon	89404056	89404180	.	+	.	ID=exon-XM_036159546.1-12;Parent=rna-XM_036159546.1;Dbxref=GeneID:66725,GenBank:XM_036159546.1,MGI:MGI:1913975;gbkey=mRNA;gene=Lrrk2;product=leucine-rich repeat kinase 2%2C transcript variant X2;transcript_id=XM_036159546.1;extra_copy_number=0
CM058255.1	Liftoff	exon	89407548	89407654	.	+	.	ID=exon-XM_036159546.1-13;Parent=rna-XM_036159546.1;Dbxref=GeneID:66725,GenBank:XM_036159546.1,MGI:MGI:1913975;gbkey=mRNA;gene=Lrrk2;product=leucine-rich repeat kinase 2%2C transcript variant X2;transcript_id=XM_036159546.1;extra_copy_number=0
CM058255.1	Liftoff	exon	89417886	89418030	.	+	.	ID=exon-XM_036159546.1-14;Parent=rna-XM_036159546.1;Dbxref=GeneID:66725,GenBank:XM_036159546.1,MGI:MGI:1913975;gbkey=mRNA;gene=Lrrk2;product=leucine-rich repeat kinase 2%2C transcript variant X2;transcript_id=XM_036159546.1;extra_copy_number=0
CM058255.1	Liftoff	exon	89418560	89418699	.	+	.	ID=exon-XM_036159546.1-15;Parent=rna-XM_036159546.1;Dbxref=GeneID:66725,GenBank:XM_036159546.1,MGI:MGI:1913975;gbkey=mRNA;gene=Lrrk2;product=leucine-rich repeat kinase 2%2C transcript variant X2;transcript_id=XM_036159546.1;extra_copy_number=0
CM058255.1	Liftoff	exon	89420727	89420855	.	+	.	ID=exon-XM_036159546.1-16;Parent=rna-XM_036159546.1;Dbxref=GeneID:66725,GenBank:XM_036159546.1,MGI:MGI:1913975;gbkey=mRNA;gene=Lrrk2;product=leucine-rich repeat kinase 2%2C transcript variant X2;transcript_id=XM_036159546.1;extra_copy_number=0
CM058255.1	Liftoff	exon	89420931	89421101	.	+	.	ID=exon-XM_036159546.1-17;Parent=rna-XM_036159546.1;Dbxref=GeneID:66725,GenBank:XM_036159546.1,MGI:MGI:1913975;gbkey=mRNA;gene=Lrrk2;product=leucine-rich repeat kinase 2%2C transcript variant X2;transcript_id=XM_036159546.1;extra_copy_number=0
CM058255.1	Liftoff	exon	89423710	89423968	.	+	.	ID=exon-XM_036159546.1-18;Parent=rna-XM_036159546.1;Dbxref=GeneID:66725,GenBank:XM_036159546.1,MGI:MGI:1913975;gbkey=mRNA;gene=Lrrk2;product=leucine-rich repeat kinase 2%2C transcript variant X2;transcript_id=XM_036159546.1;extra_copy_number=0
CM058255.1	Liftoff	exon	89426259	89426447	.	+	.	ID=exon-XM_036159546.1-19;Parent=rna-XM_036159546.1;Dbxref=GeneID:66725,GenBank:XM_036159546.1,MGI:MGI:1913975;gbkey=mRNA;gene=Lrrk2;product=leucine-rich repeat kinase 2%2C transcript variant X2;transcript_id=XM_036159546.1;extra_copy_number=0
CM058255.1	Liftoff	exon	89428787	89428905	.	+	.	ID=exon-XM_036159546.1-20;Parent=rna-XM_036159546.1;Dbxref=GeneID:66725,GenBank:XM_036159546.1,MGI:MGI:1913975;gbkey=mRNA;gene=Lrrk2;product=leucine-rich repeat kinase 2%2C transcript variant X2;transcript_id=XM_036159546.1;extra_copy_number=0
CM058255.1	Liftoff	exon	89431395	89431464	.	+	.	ID=exon-XM_036159546.1-21;Parent=rna-XM_036159546.1;Dbxref=GeneID:66725,GenBank:XM_036159546.1,MGI:MGI:1913975;gbkey=mRNA;gene=Lrrk2;product=leucine-rich repeat kinase 2%2C transcript variant X2;transcript_id=XM_036159546.1;extra_copy_number=0
CM058255.1	Liftoff	exon	89431911	89432128	.	+	.	ID=exon-XM_036159546.1-22;Parent=rna-XM_036159546.1;Dbxref=GeneID:66725,GenBank:XM_036159546.1,MGI:MGI:1913975;gbkey=mRNA;gene=Lrrk2;product=leucine-rich repeat kinase 2%2C transcript variant X2;transcript_id=XM_036159546.1;extra_copy_number=0
CM058255.1	Liftoff	exon	89433533	89433783	.	+	.	ID=exon-XM_036159546.1-23;Parent=rna-XM_036159546.1;Dbxref=GeneID:66725,GenBank:XM_036159546.1,MGI:MGI:1913975;gbkey=mRNA;gene=Lrrk2;product=leucine-rich repeat kinase 2%2C transcript variant X2;transcript_id=XM_036159546.1;extra_copy_number=0
CM058255.1	Liftoff	exon	89434070	89434218	.	+	.	ID=exon-XM_036159546.1-24;Parent=rna-XM_036159546.1;Dbxref=GeneID:66725,GenBank:XM_036159546.1,MGI:MGI:1913975;gbkey=mRNA;gene=Lrrk2;product=leucine-rich repeat kinase 2%2C transcript variant X2;transcript_id=XM_036159546.1;extra_copy_number=0
CM058255.1	Liftoff	exon	89437061	89437154	.	+	.	ID=exon-XM_036159546.1-25;Parent=rna-XM_036159546.1;Dbxref=GeneID:66725,GenBank:XM_036159546.1,MGI:MGI:1913975;gbkey=mRNA;gene=Lrrk2;product=leucine-rich repeat kinase 2%2C transcript variant X2;transcript_id=XM_036159546.1;extra_copy_number=0
CM058255.1	Liftoff	exon	89440508	89440694	.	+	.	ID=exon-XM_036159546.1-26;Parent=rna-XM_036159546.1;Dbxref=GeneID:66725,GenBank:XM_036159546.1,MGI:MGI:1913975;gbkey=mRNA;gene=Lrrk2;product=leucine-rich repeat kinase 2%2C transcript variant X2;transcript_id=XM_036159546.1;extra_copy_number=0
CM058255.1	Liftoff	exon	89442462	89442643	.	+	.	ID=exon-XM_036159546.1-27;Parent=rna-XM_036159546.1;Dbxref=GeneID:66725,GenBank:XM_036159546.1,MGI:MGI:1913975;gbkey=mRNA;gene=Lrrk2;product=leucine-rich repeat kinase 2%2C transcript variant X2;transcript_id=XM_036159546.1;extra_copy_number=0
CM058255.1	Liftoff	exon	89444471	89444700	.	+	.	ID=exon-XM_036159546.1-28;Parent=rna-XM_036159546.1;Dbxref=GeneID:66725,GenBank:XM_036159546.1,MGI:MGI:1913975;gbkey=mRNA;gene=Lrrk2;product=leucine-rich repeat kinase 2%2C transcript variant X2;transcript_id=XM_036159546.1;extra_copy_number=0
CM058255.1	Liftoff	exon	89445034	89445161	.	+	.	ID=exon-XM_036159546.1-29;Parent=rna-XM_036159546.1;Dbxref=GeneID:66725,GenBank:XM_036159546.1,MGI:MGI:1913975;gbkey=mRNA;gene=Lrrk2;product=leucine-rich repeat kinase 2%2C transcript variant X2;transcript_id=XM_036159546.1;extra_copy_number=0
CM058255.1	Liftoff	exon	89446952	89447170	.	+	.	ID=exon-XM_036159546.1-30;Parent=rna-XM_036159546.1;Dbxref=GeneID:66725,GenBank:XM_036159546.1,MGI:MGI:1913975;gbkey=mRNA;gene=Lrrk2;product=leucine-rich repeat kinase 2%2C transcript variant X2;transcript_id=XM_036159546.1;extra_copy_number=0
CM058255.1	Liftoff	exon	89450600	89450801	.	+	.	ID=exon-XM_036159546.1-31;Parent=rna-XM_036159546.1;Dbxref=GeneID:66725,GenBank:XM_036159546.1,MGI:MGI:1913975;gbkey=mRNA;gene=Lrrk2;product=leucine-rich repeat kinase 2%2C transcript variant X2;transcript_id=XM_036159546.1;extra_copy_number=0
CM058255.1	Liftoff	exon	89451790	89451878	.	+	.	ID=exon-XM_036159546.1-32;Parent=rna-XM_036159546.1;Dbxref=GeneID:66725,GenBank:XM_036159546.1,MGI:MGI:1913975;gbkey=mRNA;gene=Lrrk2;product=leucine-rich repeat kinase 2%2C transcript variant X2;transcript_id=XM_036159546.1;extra_copy_number=0
CM058255.1	Liftoff	exon	89459442	89459629	.	+	.	ID=exon-XM_036159546.1-33;Parent=rna-XM_036159546.1;Dbxref=GeneID:66725,GenBank:XM_036159546.1,MGI:MGI:1913975;gbkey=mRNA;gene=Lrrk2;product=leucine-rich repeat kinase 2%2C transcript variant X2;transcript_id=XM_036159546.1;extra_copy_number=0
CM058255.1	Liftoff	exon	89460487	89460641	.	+	.	ID=exon-XM_036159546.1-34;Parent=rna-XM_036159546.1;Dbxref=GeneID:66725,GenBank:XM_036159546.1,MGI:MGI:1913975;gbkey=mRNA;gene=Lrrk2;product=leucine-rich repeat kinase 2%2C transcript variant X2;transcript_id=XM_036159546.1;extra_copy_number=0
CM058255.1	Liftoff	exon	89462123	89462269	.	+	.	ID=exon-XM_036159546.1-35;Parent=rna-XM_036159546.1;Dbxref=GeneID:66725,GenBank:XM_036159546.1,MGI:MGI:1913975;gbkey=mRNA;gene=Lrrk2;product=leucine-rich repeat kinase 2%2C transcript variant X2;transcript_id=XM_036159546.1;extra_copy_number=0
CM058255.1	Liftoff	exon	89467632	89467823	.	+	.	ID=exon-XM_036159546.1-36;Parent=rna-XM_036159546.1;Dbxref=GeneID:66725,GenBank:XM_036159546.1,MGI:MGI:1913975;gbkey=mRNA;gene=Lrrk2;product=leucine-rich repeat kinase 2%2C transcript variant X2;transcript_id=XM_036159546.1;extra_copy_number=0
CM058255.1	Liftoff	exon	89469706	89469852	.	+	.	ID=exon-XM_036159546.1-37;Parent=rna-XM_036159546.1;Dbxref=GeneID:66725,GenBank:XM_036159546.1,MGI:MGI:1913975;gbkey=mRNA;gene=Lrrk2;product=leucine-rich repeat kinase 2%2C transcript variant X2;transcript_id=XM_036159546.1;extra_copy_number=0
CM058255.1	Liftoff	exon	89473236	89473336	.	+	.	ID=exon-XM_036159546.1-38;Parent=rna-XM_036159546.1;Dbxref=GeneID:66725,GenBank:XM_036159546.1,MGI:MGI:1913975;gbkey=mRNA;gene=Lrrk2;product=leucine-rich repeat kinase 2%2C transcript variant X2;transcript_id=XM_036159546.1;extra_copy_number=0
CM058255.1	Liftoff	exon	89474629	89474819	.	+	.	ID=exon-XM_036159546.1-39;Parent=rna-XM_036159546.1;Dbxref=GeneID:66725,GenBank:XM_036159546.1,MGI:MGI:1913975;gbkey=mRNA;gene=Lrrk2;product=leucine-rich repeat kinase 2%2C transcript variant X2;transcript_id=XM_036159546.1;extra_copy_number=0
CM058255.1	Liftoff	exon	89481780	89481940	.	+	.	ID=exon-XM_036159546.1-40;Parent=rna-XM_036159546.1;Dbxref=GeneID:66725,GenBank:XM_036159546.1,MGI:MGI:1913975;gbkey=mRNA;gene=Lrrk2;product=leucine-rich repeat kinase 2%2C transcript variant X2;transcript_id=XM_036159546.1;extra_copy_number=0
CM058255.1	Liftoff	exon	89490815	89490985	.	+	.	ID=exon-XM_036159546.1-41;Parent=rna-XM_036159546.1;Dbxref=GeneID:66725,GenBank:XM_036159546.1,MGI:MGI:1913975;gbkey=mRNA;gene=Lrrk2;product=leucine-rich repeat kinase 2%2C transcript variant X2;transcript_id=XM_036159546.1;extra_copy_number=0
CM058255.1	Liftoff	exon	89492240	89492340	.	+	.	ID=exon-XM_036159546.1-42;Parent=rna-XM_036159546.1;Dbxref=GeneID:66725,GenBank:XM_036159546.1,MGI:MGI:1913975;gbkey=mRNA;gene=Lrrk2;product=leucine-rich repeat kinase 2%2C transcript variant X2;transcript_id=XM_036159546.1;extra_copy_number=0
CM058255.1	Liftoff	exon	89496657	89496851	.	+	.	ID=exon-XM_036159546.1-43;Parent=rna-XM_036159546.1;Dbxref=GeneID:66725,GenBank:XM_036159546.1,MGI:MGI:1913975;gbkey=mRNA;gene=Lrrk2;product=leucine-rich repeat kinase 2%2C transcript variant X2;transcript_id=XM_036159546.1;extra_copy_number=0
CM058255.1	Liftoff	exon	89498104	89498297	.	+	.	ID=exon-XM_036159546.1-44;Parent=rna-XM_036159546.1;Dbxref=GeneID:66725,GenBank:XM_036159546.1,MGI:MGI:1913975;gbkey=mRNA;gene=Lrrk2;product=leucine-rich repeat kinase 2%2C transcript variant X2;transcript_id=XM_036159546.1;extra_copy_number=0
CM058255.1	Liftoff	exon	89499715	89499787	.	+	.	ID=exon-XM_036159546.1-45;Parent=rna-XM_036159546.1;Dbxref=GeneID:66725,GenBank:XM_036159546.1,MGI:MGI:1913975;gbkey=mRNA;gene=Lrrk2;product=leucine-rich repeat kinase 2%2C transcript variant X2;transcript_id=XM_036159546.1;extra_copy_number=0
CM058255.1	Liftoff	exon	89501565	89501749	.	+	.	ID=exon-XM_036159546.1-46;Parent=rna-XM_036159546.1;Dbxref=GeneID:66725,GenBank:XM_036159546.1,MGI:MGI:1913975;gbkey=mRNA;gene=Lrrk2;product=leucine-rich repeat kinase 2%2C transcript variant X2;transcript_id=XM_036159546.1;extra_copy_number=0
CM058255.1	Liftoff	exon	89505814	89505966	.	+	.	ID=exon-XM_036159546.1-47;Parent=rna-XM_036159546.1;Dbxref=GeneID:66725,GenBank:XM_036159546.1,MGI:MGI:1913975;gbkey=mRNA;gene=Lrrk2;product=leucine-rich repeat kinase 2%2C transcript variant X2;transcript_id=XM_036159546.1;extra_copy_number=0
CM058255.1	Liftoff	exon	89507014	89507222	.	+	.	ID=exon-XM_036159546.1-48;Parent=rna-XM_036159546.1;Dbxref=GeneID:66725,GenBank:XM_036159546.1,MGI:MGI:1913975;gbkey=mRNA;gene=Lrrk2;product=leucine-rich repeat kinase 2%2C transcript variant X2;transcript_id=XM_036159546.1;extra_copy_number=0
CM058255.1	Liftoff	exon	89509484	89509555	.	+	.	ID=exon-XM_036159546.1-49;Parent=rna-XM_036159546.1;Dbxref=GeneID:66725,GenBank:XM_036159546.1,MGI:MGI:1913975;gbkey=mRNA;gene=Lrrk2;product=leucine-rich repeat kinase 2%2C transcript variant X2;transcript_id=XM_036159546.1;extra_copy_number=0
CM058255.1	Liftoff	exon	89510236	89510946	.	+	.	ID=exon-XM_036159546.1-50;Parent=rna-XM_036159546.1;Dbxref=GeneID:66725,GenBank:XM_036159546.1,MGI:MGI:1913975;gbkey=mRNA;gene=Lrrk2;product=leucine-rich repeat kinase 2%2C transcript variant X2;transcript_id=XM_036159546.1;extra_copy_number=0
CM058255.1	Liftoff	CDS	89368068	89368224	.	+	.	ID=cds-XP_036015439.1;Parent=rna-XM_036159546.1;Dbxref=GeneID:66725,GenBank:XP_036015439.1,MGI:MGI:1913975;Name=XP_036015439.1;gbkey=CDS;gene=Lrrk2;product=leucine-rich repeat serine/threonine-protein kinase 2 isoform X1;protein_id=XP_036015439.1;extra_copy_number=0
CM058255.1	Liftoff	CDS	89368407	89368492	.	+	.	ID=cds-XP_036015439.1;Parent=rna-XM_036159546.1;Dbxref=GeneID:66725,GenBank:XP_036015439.1,MGI:MGI:1913975;Name=XP_036015439.1;gbkey=CDS;gene=Lrrk2;product=leucine-rich repeat serine/threonine-protein kinase 2 isoform X1;protein_id=XP_036015439.1;extra_copy_number=0
CM058255.1	Liftoff	CDS	89374570	89374679	.	+	.	ID=cds-XP_036015439.1;Parent=rna-XM_036159546.1;Dbxref=GeneID:66725,GenBank:XP_036015439.1,MGI:MGI:1913975;Name=XP_036015439.1;gbkey=CDS;gene=Lrrk2;product=leucine-rich repeat serine/threonine-protein kinase 2 isoform X1;protein_id=XP_036015439.1;extra_copy_number=0
CM058255.1	Liftoff	CDS	89377885	89377973	.	+	.	ID=cds-XP_036015439.1;Parent=rna-XM_036159546.1;Dbxref=GeneID:66725,GenBank:XP_036015439.1,MGI:MGI:1913975;Name=XP_036015439.1;gbkey=CDS;gene=Lrrk2;product=leucine-rich repeat serine/threonine-protein kinase 2 isoform X1;protein_id=XP_036015439.1;extra_copy_number=0
CM058255.1	Liftoff	CDS	89383618	89383752	.	+	.	ID=cds-XP_036015439.1;Parent=rna-XM_036159546.1;Dbxref=GeneID:66725,GenBank:XP_036015439.1,MGI:MGI:1913975;Name=XP_036015439.1;gbkey=CDS;gene=Lrrk2;product=leucine-rich repeat serine/threonine-protein kinase 2 isoform X1;protein_id=XP_036015439.1;extra_copy_number=0
CM058255.1	Liftoff	CDS	89391070	89391201	.	+	.	ID=cds-XP_036015439.1;Parent=rna-XM_036159546.1;Dbxref=GeneID:66725,GenBank:XP_036015439.1,MGI:MGI:1913975;Name=XP_036015439.1;gbkey=CDS;gene=Lrrk2;product=leucine-rich repeat serine/threonine-protein kinase 2 isoform X1;protein_id=XP_036015439.1;extra_copy_number=0
CM058255.1	Liftoff	CDS	89394675	89394794	.	+	.	ID=cds-XP_036015439.1;Parent=rna-XM_036159546.1;Dbxref=GeneID:66725,GenBank:XP_036015439.1,MGI:MGI:1913975;Name=XP_036015439.1;gbkey=CDS;gene=Lrrk2;product=leucine-rich repeat serine/threonine-protein kinase 2 isoform X1;protein_id=XP_036015439.1;extra_copy_number=0
CM058255.1	Liftoff	CDS	89395138	89395280	.	+	.	ID=cds-XP_036015439.1;Parent=rna-XM_036159546.1;Dbxref=GeneID:66725,GenBank:XP_036015439.1,MGI:MGI:1913975;Name=XP_036015439.1;gbkey=CDS;gene=Lrrk2;product=leucine-rich repeat serine/threonine-protein kinase 2 isoform X1;protein_id=XP_036015439.1;extra_copy_number=0
CM058255.1	Liftoff	CDS	89395369	89395448	.	+	.	ID=cds-XP_036015439.1;Parent=rna-XM_036159546.1;Dbxref=GeneID:66725,GenBank:XP_036015439.1,MGI:MGI:1913975;Name=XP_036015439.1;gbkey=CDS;gene=Lrrk2;product=leucine-rich repeat serine/threonine-protein kinase 2 isoform X1;protein_id=XP_036015439.1;extra_copy_number=0
CM058255.1	Liftoff	CDS	89396962	89397068	.	+	.	ID=cds-XP_036015439.1;Parent=rna-XM_036159546.1;Dbxref=GeneID:66725,GenBank:XP_036015439.1,MGI:MGI:1913975;Name=XP_036015439.1;gbkey=CDS;gene=Lrrk2;product=leucine-rich repeat serine/threonine-protein kinase 2 isoform X1;protein_id=XP_036015439.1;extra_copy_number=0
CM058255.1	Liftoff	CDS	89399898	89400027	.	+	.	ID=cds-XP_036015439.1;Parent=rna-XM_036159546.1;Dbxref=GeneID:66725,GenBank:XP_036015439.1,MGI:MGI:1913975;Name=XP_036015439.1;gbkey=CDS;gene=Lrrk2;product=leucine-rich repeat serine/threonine-protein kinase 2 isoform X1;protein_id=XP_036015439.1;extra_copy_number=0
CM058255.1	Liftoff	CDS	89404056	89404180	.	+	.	ID=cds-XP_036015439.1;Parent=rna-XM_036159546.1;Dbxref=GeneID:66725,GenBank:XP_036015439.1,MGI:MGI:1913975;Name=XP_036015439.1;gbkey=CDS;gene=Lrrk2;product=leucine-rich repeat serine/threonine-protein kinase 2 isoform X1;protein_id=XP_036015439.1;extra_copy_number=0
CM058255.1	Liftoff	CDS	89407548	89407654	.	+	.	ID=cds-XP_036015439.1;Parent=rna-XM_036159546.1;Dbxref=GeneID:66725,GenBank:XP_036015439.1,MGI:MGI:1913975;Name=XP_036015439.1;gbkey=CDS;gene=Lrrk2;product=leucine-rich repeat serine/threonine-protein kinase 2 isoform X1;protein_id=XP_036015439.1;extra_copy_number=0
CM058255.1	Liftoff	CDS	89417886	89418030	.	+	.	ID=cds-XP_036015439.1;Parent=rna-XM_036159546.1;Dbxref=GeneID:66725,GenBank:XP_036015439.1,MGI:MGI:1913975;Name=XP_036015439.1;gbkey=CDS;gene=Lrrk2;product=leucine-rich repeat serine/threonine-protein kinase 2 isoform X1;protein_id=XP_036015439.1;extra_copy_number=0
CM058255.1	Liftoff	CDS	89418560	89418699	.	+	.	ID=cds-XP_036015439.1;Parent=rna-XM_036159546.1;Dbxref=GeneID:66725,GenBank:XP_036015439.1,MGI:MGI:1913975;Name=XP_036015439.1;gbkey=CDS;gene=Lrrk2;product=leucine-rich repeat serine/threonine-protein kinase 2 isoform X1;protein_id=XP_036015439.1;extra_copy_number=0
CM058255.1	Liftoff	CDS	89420727	89420855	.	+	.	ID=cds-XP_036015439.1;Parent=rna-XM_036159546.1;Dbxref=GeneID:66725,GenBank:XP_036015439.1,MGI:MGI:1913975;Name=XP_036015439.1;gbkey=CDS;gene=Lrrk2;product=leucine-rich repeat serine/threonine-protein kinase 2 isoform X1;protein_id=XP_036015439.1;extra_copy_number=0
CM058255.1	Liftoff	CDS	89420931	89421101	.	+	.	ID=cds-XP_036015439.1;Parent=rna-XM_036159546.1;Dbxref=GeneID:66725,GenBank:XP_036015439.1,MGI:MGI:1913975;Name=XP_036015439.1;gbkey=CDS;gene=Lrrk2;product=leucine-rich repeat serine/threonine-protein kinase 2 isoform X1;protein_id=XP_036015439.1;extra_copy_number=0
CM058255.1	Liftoff	CDS	89423710	89423968	.	+	.	ID=cds-XP_036015439.1;Parent=rna-XM_036159546.1;Dbxref=GeneID:66725,GenBank:XP_036015439.1,MGI:MGI:1913975;Name=XP_036015439.1;gbkey=CDS;gene=Lrrk2;product=leucine-rich repeat serine/threonine-protein kinase 2 isoform X1;protein_id=XP_036015439.1;extra_copy_number=0
CM058255.1	Liftoff	CDS	89426259	89426447	.	+	.	ID=cds-XP_036015439.1;Parent=rna-XM_036159546.1;Dbxref=GeneID:66725,GenBank:XP_036015439.1,MGI:MGI:1913975;Name=XP_036015439.1;gbkey=CDS;gene=Lrrk2;product=leucine-rich repeat serine/threonine-protein kinase 2 isoform X1;protein_id=XP_036015439.1;extra_copy_number=0
CM058255.1	Liftoff	CDS	89428787	89428905	.	+	.	ID=cds-XP_036015439.1;Parent=rna-XM_036159546.1;Dbxref=GeneID:66725,GenBank:XP_036015439.1,MGI:MGI:1913975;Name=XP_036015439.1;gbkey=CDS;gene=Lrrk2;product=leucine-rich repeat serine/threonine-protein kinase 2 isoform X1;protein_id=XP_036015439.1;extra_copy_number=0
CM058255.1	Liftoff	CDS	89431395	89431464	.	+	.	ID=cds-XP_036015439.1;Parent=rna-XM_036159546.1;Dbxref=GeneID:66725,GenBank:XP_036015439.1,MGI:MGI:1913975;Name=XP_036015439.1;gbkey=CDS;gene=Lrrk2;product=leucine-rich repeat serine/threonine-protein kinase 2 isoform X1;protein_id=XP_036015439.1;extra_copy_number=0
CM058255.1	Liftoff	CDS	89431911	89432128	.	+	.	ID=cds-XP_036015439.1;Parent=rna-XM_036159546.1;Dbxref=GeneID:66725,GenBank:XP_036015439.1,MGI:MGI:1913975;Name=XP_036015439.1;gbkey=CDS;gene=Lrrk2;product=leucine-rich repeat serine/threonine-protein kinase 2 isoform X1;protein_id=XP_036015439.1;extra_copy_number=0
CM058255.1	Liftoff	CDS	89433533	89433783	.	+	.	ID=cds-XP_036015439.1;Parent=rna-XM_036159546.1;Dbxref=GeneID:66725,GenBank:XP_036015439.1,MGI:MGI:1913975;Name=XP_036015439.1;gbkey=CDS;gene=Lrrk2;product=leucine-rich repeat serine/threonine-protein kinase 2 isoform X1;protein_id=XP_036015439.1;extra_copy_number=0
CM058255.1	Liftoff	CDS	89434070	89434218	.	+	.	ID=cds-XP_036015439.1;Parent=rna-XM_036159546.1;Dbxref=GeneID:66725,GenBank:XP_036015439.1,MGI:MGI:1913975;Name=XP_036015439.1;gbkey=CDS;gene=Lrrk2;product=leucine-rich repeat serine/threonine-protein kinase 2 isoform X1;protein_id=XP_036015439.1;extra_copy_number=0
CM058255.1	Liftoff	CDS	89437061	89437154	.	+	.	ID=cds-XP_036015439.1;Parent=rna-XM_036159546.1;Dbxref=GeneID:66725,GenBank:XP_036015439.1,MGI:MGI:1913975;Name=XP_036015439.1;gbkey=CDS;gene=Lrrk2;product=leucine-rich repeat serine/threonine-protein kinase 2 isoform X1;protein_id=XP_036015439.1;extra_copy_number=0
CM058255.1	Liftoff	CDS	89440508	89440694	.	+	.	ID=cds-XP_036015439.1;Parent=rna-XM_036159546.1;Dbxref=GeneID:66725,GenBank:XP_036015439.1,MGI:MGI:1913975;Name=XP_036015439.1;gbkey=CDS;gene=Lrrk2;product=leucine-rich repeat serine/threonine-protein kinase 2 isoform X1;protein_id=XP_036015439.1;extra_copy_number=0
CM058255.1	Liftoff	CDS	89442462	89442643	.	+	.	ID=cds-XP_036015439.1;Parent=rna-XM_036159546.1;Dbxref=GeneID:66725,GenBank:XP_036015439.1,MGI:MGI:1913975;Name=XP_036015439.1;gbkey=CDS;gene=Lrrk2;product=leucine-rich repeat serine/threonine-protein kinase 2 isoform X1;protein_id=XP_036015439.1;extra_copy_number=0
CM058255.1	Liftoff	CDS	89444471	89444700	.	+	.	ID=cds-XP_036015439.1;Parent=rna-XM_036159546.1;Dbxref=GeneID:66725,GenBank:XP_036015439.1,MGI:MGI:1913975;Name=XP_036015439.1;gbkey=CDS;gene=Lrrk2;product=leucine-rich repeat serine/threonine-protein kinase 2 isoform X1;protein_id=XP_036015439.1;extra_copy_number=0
CM058255.1	Liftoff	CDS	89445034	89445161	.	+	.	ID=cds-XP_036015439.1;Parent=rna-XM_036159546.1;Dbxref=GeneID:66725,GenBank:XP_036015439.1,MGI:MGI:1913975;Name=XP_036015439.1;gbkey=CDS;gene=Lrrk2;product=leucine-rich repeat serine/threonine-protein kinase 2 isoform X1;protein_id=XP_036015439.1;extra_copy_number=0
CM058255.1	Liftoff	CDS	89446952	89447170	.	+	.	ID=cds-XP_036015439.1;Parent=rna-XM_036159546.1;Dbxref=GeneID:66725,GenBank:XP_036015439.1,MGI:MGI:1913975;Name=XP_036015439.1;gbkey=CDS;gene=Lrrk2;product=leucine-rich repeat serine/threonine-protein kinase 2 isoform X1;protein_id=XP_036015439.1;extra_copy_number=0
CM058255.1	Liftoff	CDS	89450600	89450801	.	+	.	ID=cds-XP_036015439.1;Parent=rna-XM_036159546.1;Dbxref=GeneID:66725,GenBank:XP_036015439.1,MGI:MGI:1913975;Name=XP_036015439.1;gbkey=CDS;gene=Lrrk2;product=leucine-rich repeat serine/threonine-protein kinase 2 isoform X1;protein_id=XP_036015439.1;extra_copy_number=0
CM058255.1	Liftoff	CDS	89451790	89451878	.	+	.	ID=cds-XP_036015439.1;Parent=rna-XM_036159546.1;Dbxref=GeneID:66725,GenBank:XP_036015439.1,MGI:MGI:1913975;Name=XP_036015439.1;gbkey=CDS;gene=Lrrk2;product=leucine-rich repeat serine/threonine-protein kinase 2 isoform X1;protein_id=XP_036015439.1;extra_copy_number=0
CM058255.1	Liftoff	CDS	89459442	89459629	.	+	.	ID=cds-XP_036015439.1;Parent=rna-XM_036159546.1;Dbxref=GeneID:66725,GenBank:XP_036015439.1,MGI:MGI:1913975;Name=XP_036015439.1;gbkey=CDS;gene=Lrrk2;product=leucine-rich repeat serine/threonine-protein kinase 2 isoform X1;protein_id=XP_036015439.1;extra_copy_number=0
CM058255.1	Liftoff	CDS	89460487	89460641	.	+	.	ID=cds-XP_036015439.1;Parent=rna-XM_036159546.1;Dbxref=GeneID:66725,GenBank:XP_036015439.1,MGI:MGI:1913975;Name=XP_036015439.1;gbkey=CDS;gene=Lrrk2;product=leucine-rich repeat serine/threonine-protein kinase 2 isoform X1;protein_id=XP_036015439.1;extra_copy_number=0
CM058255.1	Liftoff	CDS	89462123	89462269	.	+	.	ID=cds-XP_036015439.1;Parent=rna-XM_036159546.1;Dbxref=GeneID:66725,GenBank:XP_036015439.1,MGI:MGI:1913975;Name=XP_036015439.1;gbkey=CDS;gene=Lrrk2;product=leucine-rich repeat serine/threonine-protein kinase 2 isoform X1;protein_id=XP_036015439.1;extra_copy_number=0
CM058255.1	Liftoff	CDS	89467632	89467823	.	+	.	ID=cds-XP_036015439.1;Parent=rna-XM_036159546.1;Dbxref=GeneID:66725,GenBank:XP_036015439.1,MGI:MGI:1913975;Name=XP_036015439.1;gbkey=CDS;gene=Lrrk2;product=leucine-rich repeat serine/threonine-protein kinase 2 isoform X1;protein_id=XP_036015439.1;extra_copy_number=0
CM058255.1	Liftoff	CDS	89469706	89469852	.	+	.	ID=cds-XP_036015439.1;Parent=rna-XM_036159546.1;Dbxref=GeneID:66725,GenBank:XP_036015439.1,MGI:MGI:1913975;Name=XP_036015439.1;gbkey=CDS;gene=Lrrk2;product=leucine-rich repeat serine/threonine-protein kinase 2 isoform X1;protein_id=XP_036015439.1;extra_copy_number=0
CM058255.1	Liftoff	CDS	89473236	89473336	.	+	.	ID=cds-XP_036015439.1;Parent=rna-XM_036159546.1;Dbxref=GeneID:66725,GenBank:XP_036015439.1,MGI:MGI:1913975;Name=XP_036015439.1;gbkey=CDS;gene=Lrrk2;product=leucine-rich repeat serine/threonine-protein kinase 2 isoform X1;protein_id=XP_036015439.1;extra_copy_number=0
CM058255.1	Liftoff	CDS	89474629	89474819	.	+	.	ID=cds-XP_036015439.1;Parent=rna-XM_036159546.1;Dbxref=GeneID:66725,GenBank:XP_036015439.1,MGI:MGI:1913975;Name=XP_036015439.1;gbkey=CDS;gene=Lrrk2;product=leucine-rich repeat serine/threonine-protein kinase 2 isoform X1;protein_id=XP_036015439.1;extra_copy_number=0
CM058255.1	Liftoff	CDS	89481780	89481940	.	+	.	ID=cds-XP_036015439.1;Parent=rna-XM_036159546.1;Dbxref=GeneID:66725,GenBank:XP_036015439.1,MGI:MGI:1913975;Name=XP_036015439.1;gbkey=CDS;gene=Lrrk2;product=leucine-rich repeat serine/threonine-protein kinase 2 isoform X1;protein_id=XP_036015439.1;extra_copy_number=0
CM058255.1	Liftoff	CDS	89490815	89490985	.	+	.	ID=cds-XP_036015439.1;Parent=rna-XM_036159546.1;Dbxref=GeneID:66725,GenBank:XP_036015439.1,MGI:MGI:1913975;Name=XP_036015439.1;gbkey=CDS;gene=Lrrk2;product=leucine-rich repeat serine/threonine-protein kinase 2 isoform X1;protein_id=XP_036015439.1;extra_copy_number=0
CM058255.1	Liftoff	CDS	89492240	89492340	.	+	.	ID=cds-XP_036015439.1;Parent=rna-XM_036159546.1;Dbxref=GeneID:66725,GenBank:XP_036015439.1,MGI:MGI:1913975;Name=XP_036015439.1;gbkey=CDS;gene=Lrrk2;product=leucine-rich repeat serine/threonine-protein kinase 2 isoform X1;protein_id=XP_036015439.1;extra_copy_number=0
CM058255.1	Liftoff	CDS	89496657	89496851	.	+	.	ID=cds-XP_036015439.1;Parent=rna-XM_036159546.1;Dbxref=GeneID:66725,GenBank:XP_036015439.1,MGI:MGI:1913975;Name=XP_036015439.1;gbkey=CDS;gene=Lrrk2;product=leucine-rich repeat serine/threonine-protein kinase 2 isoform X1;protein_id=XP_036015439.1;extra_copy_number=0
CM058255.1	Liftoff	CDS	89498104	89498297	.	+	.	ID=cds-XP_036015439.1;Parent=rna-XM_036159546.1;Dbxref=GeneID:66725,GenBank:XP_036015439.1,MGI:MGI:1913975;Name=XP_036015439.1;gbkey=CDS;gene=Lrrk2;product=leucine-rich repeat serine/threonine-protein kinase 2 isoform X1;protein_id=XP_036015439.1;extra_copy_number=0
CM058255.1	Liftoff	CDS	89499715	89499787	.	+	.	ID=cds-XP_036015439.1;Parent=rna-XM_036159546.1;Dbxref=GeneID:66725,GenBank:XP_036015439.1,MGI:MGI:1913975;Name=XP_036015439.1;gbkey=CDS;gene=Lrrk2;product=leucine-rich repeat serine/threonine-protein kinase 2 isoform X1;protein_id=XP_036015439.1;extra_copy_number=0
CM058255.1	Liftoff	CDS	89501565	89501749	.	+	.	ID=cds-XP_036015439.1;Parent=rna-XM_036159546.1;Dbxref=GeneID:66725,GenBank:XP_036015439.1,MGI:MGI:1913975;Name=XP_036015439.1;gbkey=CDS;gene=Lrrk2;product=leucine-rich repeat serine/threonine-protein kinase 2 isoform X1;protein_id=XP_036015439.1;extra_copy_number=0
CM058255.1	Liftoff	CDS	89505814	89505966	.	+	.	ID=cds-XP_036015439.1;Parent=rna-XM_036159546.1;Dbxref=GeneID:66725,GenBank:XP_036015439.1,MGI:MGI:1913975;Name=XP_036015439.1;gbkey=CDS;gene=Lrrk2;product=leucine-rich repeat serine/threonine-protein kinase 2 isoform X1;protein_id=XP_036015439.1;extra_copy_number=0
CM058255.1	Liftoff	CDS	89507014	89507222	.	+	.	ID=cds-XP_036015439.1;Parent=rna-XM_036159546.1;Dbxref=GeneID:66725,GenBank:XP_036015439.1,MGI:MGI:1913975;Name=XP_036015439.1;gbkey=CDS;gene=Lrrk2;product=leucine-rich repeat serine/threonine-protein kinase 2 isoform X1;protein_id=XP_036015439.1;extra_copy_number=0
CM058255.1	Liftoff	CDS	89509484	89509555	.	+	.	ID=cds-XP_036015439.1;Parent=rna-XM_036159546.1;Dbxref=GeneID:66725,GenBank:XP_036015439.1,MGI:MGI:1913975;Name=XP_036015439.1;gbkey=CDS;gene=Lrrk2;product=leucine-rich repeat serine/threonine-protein kinase 2 isoform X1;protein_id=XP_036015439.1;extra_copy_number=0
CM058255.1	Liftoff	CDS	89510236	89510357	.	+	.	ID=cds-XP_036015439.1;Parent=rna-XM_036159546.1;Dbxref=GeneID:66725,GenBank:XP_036015439.1,MGI:MGI:1913975;Name=XP_036015439.1;gbkey=CDS;gene=Lrrk2;product=leucine-rich repeat serine/threonine-protein kinase 2 isoform X1;protein_id=XP_036015439.1;extra_copy_number=0
CM058255.1	Liftoff	mRNA	89368011	89510946	.	+	.	ID=rna-NM_025730.3;Parent=gene-Lrrk2;Dbxref=GeneID:66725,GenBank:NM_025730.3,MGI:MGI:1913975;Name=NM_025730.3;gbkey=mRNA;gene=Lrrk2;product=leucine-rich repeat kinase 2;tag=RefSeq Select;transcript_id=NM_025730.3;matches_ref_protein=True;valid_ORF=True;extra_copy_number=0
CM058255.1	Liftoff	exon	89368011	89368224	.	+	.	ID=exon-NM_025730.3-1;Parent=rna-NM_025730.3;Dbxref=GeneID:66725,GenBank:NM_025730.3,MGI:MGI:1913975;gbkey=mRNA;gene=Lrrk2;product=leucine-rich repeat kinase 2;tag=RefSeq Select;transcript_id=NM_025730.3;extra_copy_number=0
CM058255.1	Liftoff	exon	89368407	89368492	.	+	.	ID=exon-NM_025730.3-2;Parent=rna-NM_025730.3;Dbxref=GeneID:66725,GenBank:NM_025730.3,MGI:MGI:1913975;gbkey=mRNA;gene=Lrrk2;product=leucine-rich repeat kinase 2;tag=RefSeq Select;transcript_id=NM_025730.3;extra_copy_number=0
CM058255.1	Liftoff	exon	89374570	89374679	.	+	.	ID=exon-NM_025730.3-3;Parent=rna-NM_025730.3;Dbxref=GeneID:66725,GenBank:NM_025730.3,MGI:MGI:1913975;gbkey=mRNA;gene=Lrrk2;product=leucine-rich repeat kinase 2;tag=RefSeq Select;transcript_id=NM_025730.3;extra_copy_number=0
CM058255.1	Liftoff	exon	89377885	89377973	.	+	.	ID=exon-NM_025730.3-4;Parent=rna-NM_025730.3;Dbxref=GeneID:66725,GenBank:NM_025730.3,MGI:MGI:1913975;gbkey=mRNA;gene=Lrrk2;product=leucine-rich repeat kinase 2;tag=RefSeq Select;transcript_id=NM_025730.3;extra_copy_number=0
CM058255.1	Liftoff	exon	89380524	89380658	.	+	.	ID=exon-NM_025730.3-5;Parent=rna-NM_025730.3;Dbxref=GeneID:66725,GenBank:NM_025730.3,MGI:MGI:1913975;gbkey=mRNA;gene=Lrrk2;product=leucine-rich repeat kinase 2;tag=RefSeq Select;transcript_id=NM_025730.3;extra_copy_number=0
CM058255.1	Liftoff	exon	89383618	89383752	.	+	.	ID=exon-NM_025730.3-6;Parent=rna-NM_025730.3;Dbxref=GeneID:66725,GenBank:NM_025730.3,MGI:MGI:1913975;gbkey=mRNA;gene=Lrrk2;product=leucine-rich repeat kinase 2;tag=RefSeq Select;transcript_id=NM_025730.3;extra_copy_number=0
CM058255.1	Liftoff	exon	89391070	89391201	.	+	.	ID=exon-NM_025730.3-7;Parent=rna-NM_025730.3;Dbxref=GeneID:66725,GenBank:NM_025730.3,MGI:MGI:1913975;gbkey=mRNA;gene=Lrrk2;product=leucine-rich repeat kinase 2;tag=RefSeq Select;transcript_id=NM_025730.3;extra_copy_number=0
CM058255.1	Liftoff	exon	89394675	89394794	.	+	.	ID=exon-NM_025730.3-8;Parent=rna-NM_025730.3;Dbxref=GeneID:66725,GenBank:NM_025730.3,MGI:MGI:1913975;gbkey=mRNA;gene=Lrrk2;product=leucine-rich repeat kinase 2;tag=RefSeq Select;transcript_id=NM_025730.3;extra_copy_number=0
CM058255.1	Liftoff	exon	89395138	89395280	.	+	.	ID=exon-NM_025730.3-9;Parent=rna-NM_025730.3;Dbxref=GeneID:66725,GenBank:NM_025730.3,MGI:MGI:1913975;gbkey=mRNA;gene=Lrrk2;product=leucine-rich repeat kinase 2;tag=RefSeq Select;transcript_id=NM_025730.3;extra_copy_number=0
CM058255.1	Liftoff	exon	89395369	89395448	.	+	.	ID=exon-NM_025730.3-10;Parent=rna-NM_025730.3;Dbxref=GeneID:66725,GenBank:NM_025730.3,MGI:MGI:1913975;gbkey=mRNA;gene=Lrrk2;product=leucine-rich repeat kinase 2;tag=RefSeq Select;transcript_id=NM_025730.3;extra_copy_number=0
CM058255.1	Liftoff	exon	89396962	89397068	.	+	.	ID=exon-NM_025730.3-11;Parent=rna-NM_025730.3;Dbxref=GeneID:66725,GenBank:NM_025730.3,MGI:MGI:1913975;gbkey=mRNA;gene=Lrrk2;product=leucine-rich repeat kinase 2;tag=RefSeq Select;transcript_id=NM_025730.3;extra_copy_number=0
CM058255.1	Liftoff	exon	89399898	89400027	.	+	.	ID=exon-NM_025730.3-12;Parent=rna-NM_025730.3;Dbxref=GeneID:66725,GenBank:NM_025730.3,MGI:MGI:1913975;gbkey=mRNA;gene=Lrrk2;product=leucine-rich repeat kinase 2;tag=RefSeq Select;transcript_id=NM_025730.3;extra_copy_number=0
CM058255.1	Liftoff	exon	89404056	89404180	.	+	.	ID=exon-NM_025730.3-13;Parent=rna-NM_025730.3;Dbxref=GeneID:66725,GenBank:NM_025730.3,MGI:MGI:1913975;gbkey=mRNA;gene=Lrrk2;product=leucine-rich repeat kinase 2;tag=RefSeq Select;transcript_id=NM_025730.3;extra_copy_number=0
CM058255.1	Liftoff	exon	89407548	89407654	.	+	.	ID=exon-NM_025730.3-14;Parent=rna-NM_025730.3;Dbxref=GeneID:66725,GenBank:NM_025730.3,MGI:MGI:1913975;gbkey=mRNA;gene=Lrrk2;product=leucine-rich repeat kinase 2;tag=RefSeq Select;transcript_id=NM_025730.3;extra_copy_number=0
CM058255.1	Liftoff	exon	89417886	89418030	.	+	.	ID=exon-NM_025730.3-15;Parent=rna-NM_025730.3;Dbxref=GeneID:66725,GenBank:NM_025730.3,MGI:MGI:1913975;gbkey=mRNA;gene=Lrrk2;product=leucine-rich repeat kinase 2;tag=RefSeq Select;transcript_id=NM_025730.3;extra_copy_number=0
CM058255.1	Liftoff	exon	89418560	89418699	.	+	.	ID=exon-NM_025730.3-16;Parent=rna-NM_025730.3;Dbxref=GeneID:66725,GenBank:NM_025730.3,MGI:MGI:1913975;gbkey=mRNA;gene=Lrrk2;product=leucine-rich repeat kinase 2;tag=RefSeq Select;transcript_id=NM_025730.3;extra_copy_number=0
CM058255.1	Liftoff	exon	89420727	89420855	.	+	.	ID=exon-NM_025730.3-17;Parent=rna-NM_025730.3;Dbxref=GeneID:66725,GenBank:NM_025730.3,MGI:MGI:1913975;gbkey=mRNA;gene=Lrrk2;product=leucine-rich repeat kinase 2;tag=RefSeq Select;transcript_id=NM_025730.3;extra_copy_number=0
CM058255.1	Liftoff	exon	89420931	89421101	.	+	.	ID=exon-NM_025730.3-18;Parent=rna-NM_025730.3;Dbxref=GeneID:66725,GenBank:NM_025730.3,MGI:MGI:1913975;gbkey=mRNA;gene=Lrrk2;product=leucine-rich repeat kinase 2;tag=RefSeq Select;transcript_id=NM_025730.3;extra_copy_number=0
CM058255.1	Liftoff	exon	89423710	89423968	.	+	.	ID=exon-NM_025730.3-19;Parent=rna-NM_025730.3;Dbxref=GeneID:66725,GenBank:NM_025730.3,MGI:MGI:1913975;gbkey=mRNA;gene=Lrrk2;product=leucine-rich repeat kinase 2;tag=RefSeq Select;transcript_id=NM_025730.3;extra_copy_number=0
CM058255.1	Liftoff	exon	89426259	89426447	.	+	.	ID=exon-NM_025730.3-20;Parent=rna-NM_025730.3;Dbxref=GeneID:66725,GenBank:NM_025730.3,MGI:MGI:1913975;gbkey=mRNA;gene=Lrrk2;product=leucine-rich repeat kinase 2;tag=RefSeq Select;transcript_id=NM_025730.3;extra_copy_number=0
CM058255.1	Liftoff	exon	89428787	89428905	.	+	.	ID=exon-NM_025730.3-21;Parent=rna-NM_025730.3;Dbxref=GeneID:66725,GenBank:NM_025730.3,MGI:MGI:1913975;gbkey=mRNA;gene=Lrrk2;product=leucine-rich repeat kinase 2;tag=RefSeq Select;transcript_id=NM_025730.3;extra_copy_number=0
CM058255.1	Liftoff	exon	89431395	89431464	.	+	.	ID=exon-NM_025730.3-22;Parent=rna-NM_025730.3;Dbxref=GeneID:66725,GenBank:NM_025730.3,MGI:MGI:1913975;gbkey=mRNA;gene=Lrrk2;product=leucine-rich repeat kinase 2;tag=RefSeq Select;transcript_id=NM_025730.3;extra_copy_number=0
CM058255.1	Liftoff	exon	89431911	89432128	.	+	.	ID=exon-NM_025730.3-23;Parent=rna-NM_025730.3;Dbxref=GeneID:66725,GenBank:NM_025730.3,MGI:MGI:1913975;gbkey=mRNA;gene=Lrrk2;product=leucine-rich repeat kinase 2;tag=RefSeq Select;transcript_id=NM_025730.3;extra_copy_number=0
CM058255.1	Liftoff	exon	89433533	89433783	.	+	.	ID=exon-NM_025730.3-24;Parent=rna-NM_025730.3;Dbxref=GeneID:66725,GenBank:NM_025730.3,MGI:MGI:1913975;gbkey=mRNA;gene=Lrrk2;product=leucine-rich repeat kinase 2;tag=RefSeq Select;transcript_id=NM_025730.3;extra_copy_number=0
CM058255.1	Liftoff	exon	89434070	89434218	.	+	.	ID=exon-NM_025730.3-25;Parent=rna-NM_025730.3;Dbxref=GeneID:66725,GenBank:NM_025730.3,MGI:MGI:1913975;gbkey=mRNA;gene=Lrrk2;product=leucine-rich repeat kinase 2;tag=RefSeq Select;transcript_id=NM_025730.3;extra_copy_number=0
CM058255.1	Liftoff	exon	89437061	89437154	.	+	.	ID=exon-NM_025730.3-26;Parent=rna-NM_025730.3;Dbxref=GeneID:66725,GenBank:NM_025730.3,MGI:MGI:1913975;gbkey=mRNA;gene=Lrrk2;product=leucine-rich repeat kinase 2;tag=RefSeq Select;transcript_id=NM_025730.3;extra_copy_number=0
CM058255.1	Liftoff	exon	89440508	89440694	.	+	.	ID=exon-NM_025730.3-27;Parent=rna-NM_025730.3;Dbxref=GeneID:66725,GenBank:NM_025730.3,MGI:MGI:1913975;gbkey=mRNA;gene=Lrrk2;product=leucine-rich repeat kinase 2;tag=RefSeq Select;transcript_id=NM_025730.3;extra_copy_number=0
CM058255.1	Liftoff	exon	89442462	89442643	.	+	.	ID=exon-NM_025730.3-28;Parent=rna-NM_025730.3;Dbxref=GeneID:66725,GenBank:NM_025730.3,MGI:MGI:1913975;gbkey=mRNA;gene=Lrrk2;product=leucine-rich repeat kinase 2;tag=RefSeq Select;transcript_id=NM_025730.3;extra_copy_number=0
CM058255.1	Liftoff	exon	89444471	89444700	.	+	.	ID=exon-NM_025730.3-29;Parent=rna-NM_025730.3;Dbxref=GeneID:66725,GenBank:NM_025730.3,MGI:MGI:1913975;gbkey=mRNA;gene=Lrrk2;product=leucine-rich repeat kinase 2;tag=RefSeq Select;transcript_id=NM_025730.3;extra_copy_number=0
CM058255.1	Liftoff	exon	89445034	89445161	.	+	.	ID=exon-NM_025730.3-30;Parent=rna-NM_025730.3;Dbxref=GeneID:66725,GenBank:NM_025730.3,MGI:MGI:1913975;gbkey=mRNA;gene=Lrrk2;product=leucine-rich repeat kinase 2;tag=RefSeq Select;transcript_id=NM_025730.3;extra_copy_number=0
CM058255.1	Liftoff	exon	89446952	89447170	.	+	.	ID=exon-NM_025730.3-31;Parent=rna-NM_025730.3;Dbxref=GeneID:66725,GenBank:NM_025730.3,MGI:MGI:1913975;gbkey=mRNA;gene=Lrrk2;product=leucine-rich repeat kinase 2;tag=RefSeq Select;transcript_id=NM_025730.3;extra_copy_number=0
CM058255.1	Liftoff	exon	89450600	89450801	.	+	.	ID=exon-NM_025730.3-32;Parent=rna-NM_025730.3;Dbxref=GeneID:66725,GenBank:NM_025730.3,MGI:MGI:1913975;gbkey=mRNA;gene=Lrrk2;product=leucine-rich repeat kinase 2;tag=RefSeq Select;transcript_id=NM_025730.3;extra_copy_number=0
CM058255.1	Liftoff	exon	89451790	89451878	.	+	.	ID=exon-NM_025730.3-33;Parent=rna-NM_025730.3;Dbxref=GeneID:66725,GenBank:NM_025730.3,MGI:MGI:1913975;gbkey=mRNA;gene=Lrrk2;product=leucine-rich repeat kinase 2;tag=RefSeq Select;transcript_id=NM_025730.3;extra_copy_number=0
CM058255.1	Liftoff	exon	89459442	89459629	.	+	.	ID=exon-NM_025730.3-34;Parent=rna-NM_025730.3;Dbxref=GeneID:66725,GenBank:NM_025730.3,MGI:MGI:1913975;gbkey=mRNA;gene=Lrrk2;product=leucine-rich repeat kinase 2;tag=RefSeq Select;transcript_id=NM_025730.3;extra_copy_number=0
CM058255.1	Liftoff	exon	89460487	89460641	.	+	.	ID=exon-NM_025730.3-35;Parent=rna-NM_025730.3;Dbxref=GeneID:66725,GenBank:NM_025730.3,MGI:MGI:1913975;gbkey=mRNA;gene=Lrrk2;product=leucine-rich repeat kinase 2;tag=RefSeq Select;transcript_id=NM_025730.3;extra_copy_number=0
CM058255.1	Liftoff	exon	89462123	89462269	.	+	.	ID=exon-NM_025730.3-36;Parent=rna-NM_025730.3;Dbxref=GeneID:66725,GenBank:NM_025730.3,MGI:MGI:1913975;gbkey=mRNA;gene=Lrrk2;product=leucine-rich repeat kinase 2;tag=RefSeq Select;transcript_id=NM_025730.3;extra_copy_number=0
CM058255.1	Liftoff	exon	89467632	89467823	.	+	.	ID=exon-NM_025730.3-37;Parent=rna-NM_025730.3;Dbxref=GeneID:66725,GenBank:NM_025730.3,MGI:MGI:1913975;gbkey=mRNA;gene=Lrrk2;product=leucine-rich repeat kinase 2;tag=RefSeq Select;transcript_id=NM_025730.3;extra_copy_number=0
CM058255.1	Liftoff	exon	89469706	89469852	.	+	.	ID=exon-NM_025730.3-38;Parent=rna-NM_025730.3;Dbxref=GeneID:66725,GenBank:NM_025730.3,MGI:MGI:1913975;gbkey=mRNA;gene=Lrrk2;product=leucine-rich repeat kinase 2;tag=RefSeq Select;transcript_id=NM_025730.3;extra_copy_number=0
CM058255.1	Liftoff	exon	89473236	89473336	.	+	.	ID=exon-NM_025730.3-39;Parent=rna-NM_025730.3;Dbxref=GeneID:66725,GenBank:NM_025730.3,MGI:MGI:1913975;gbkey=mRNA;gene=Lrrk2;product=leucine-rich repeat kinase 2;tag=RefSeq Select;transcript_id=NM_025730.3;extra_copy_number=0
CM058255.1	Liftoff	exon	89474629	89474819	.	+	.	ID=exon-NM_025730.3-40;Parent=rna-NM_025730.3;Dbxref=GeneID:66725,GenBank:NM_025730.3,MGI:MGI:1913975;gbkey=mRNA;gene=Lrrk2;product=leucine-rich repeat kinase 2;tag=RefSeq Select;transcript_id=NM_025730.3;extra_copy_number=0
CM058255.1	Liftoff	exon	89481780	89481940	.	+	.	ID=exon-NM_025730.3-41;Parent=rna-NM_025730.3;Dbxref=GeneID:66725,GenBank:NM_025730.3,MGI:MGI:1913975;gbkey=mRNA;gene=Lrrk2;product=leucine-rich repeat kinase 2;tag=RefSeq Select;transcript_id=NM_025730.3;extra_copy_number=0
CM058255.1	Liftoff	exon	89490815	89490985	.	+	.	ID=exon-NM_025730.3-42;Parent=rna-NM_025730.3;Dbxref=GeneID:66725,GenBank:NM_025730.3,MGI:MGI:1913975;gbkey=mRNA;gene=Lrrk2;product=leucine-rich repeat kinase 2;tag=RefSeq Select;transcript_id=NM_025730.3;extra_copy_number=0
CM058255.1	Liftoff	exon	89492240	89492340	.	+	.	ID=exon-NM_025730.3-43;Parent=rna-NM_025730.3;Dbxref=GeneID:66725,GenBank:NM_025730.3,MGI:MGI:1913975;gbkey=mRNA;gene=Lrrk2;product=leucine-rich repeat kinase 2;tag=RefSeq Select;transcript_id=NM_025730.3;extra_copy_number=0
CM058255.1	Liftoff	exon	89496657	89496851	.	+	.	ID=exon-NM_025730.3-44;Parent=rna-NM_025730.3;Dbxref=GeneID:66725,GenBank:NM_025730.3,MGI:MGI:1913975;gbkey=mRNA;gene=Lrrk2;product=leucine-rich repeat kinase 2;tag=RefSeq Select;transcript_id=NM_025730.3;extra_copy_number=0
CM058255.1	Liftoff	exon	89498104	89498297	.	+	.	ID=exon-NM_025730.3-45;Parent=rna-NM_025730.3;Dbxref=GeneID:66725,GenBank:NM_025730.3,MGI:MGI:1913975;gbkey=mRNA;gene=Lrrk2;product=leucine-rich repeat kinase 2;tag=RefSeq Select;transcript_id=NM_025730.3;extra_copy_number=0
CM058255.1	Liftoff	exon	89499715	89499787	.	+	.	ID=exon-NM_025730.3-46;Parent=rna-NM_025730.3;Dbxref=GeneID:66725,GenBank:NM_025730.3,MGI:MGI:1913975;gbkey=mRNA;gene=Lrrk2;product=leucine-rich repeat kinase 2;tag=RefSeq Select;transcript_id=NM_025730.3;extra_copy_number=0
CM058255.1	Liftoff	exon	89501565	89501749	.	+	.	ID=exon-NM_025730.3-47;Parent=rna-NM_025730.3;Dbxref=GeneID:66725,GenBank:NM_025730.3,MGI:MGI:1913975;gbkey=mRNA;gene=Lrrk2;product=leucine-rich repeat kinase 2;tag=RefSeq Select;transcript_id=NM_025730.3;extra_copy_number=0
CM058255.1	Liftoff	exon	89505814	89505966	.	+	.	ID=exon-NM_025730.3-48;Parent=rna-NM_025730.3;Dbxref=GeneID:66725,GenBank:NM_025730.3,MGI:MGI:1913975;gbkey=mRNA;gene=Lrrk2;product=leucine-rich repeat kinase 2;tag=RefSeq Select;transcript_id=NM_025730.3;extra_copy_number=0
CM058255.1	Liftoff	exon	89507014	89507222	.	+	.	ID=exon-NM_025730.3-49;Parent=rna-NM_025730.3;Dbxref=GeneID:66725,GenBank:NM_025730.3,MGI:MGI:1913975;gbkey=mRNA;gene=Lrrk2;product=leucine-rich repeat kinase 2;tag=RefSeq Select;transcript_id=NM_025730.3;extra_copy_number=0
CM058255.1	Liftoff	exon	89509484	89509555	.	+	.	ID=exon-NM_025730.3-50;Parent=rna-NM_025730.3;Dbxref=GeneID:66725,GenBank:NM_025730.3,MGI:MGI:1913975;gbkey=mRNA;gene=Lrrk2;product=leucine-rich repeat kinase 2;tag=RefSeq Select;transcript_id=NM_025730.3;extra_copy_number=0
CM058255.1	Liftoff	exon	89510236	89510946	.	+	.	ID=exon-NM_025730.3-51;Parent=rna-NM_025730.3;Dbxref=GeneID:66725,GenBank:NM_025730.3,MGI:MGI:1913975;gbkey=mRNA;gene=Lrrk2;product=leucine-rich repeat kinase 2;tag=RefSeq Select;transcript_id=NM_025730.3;extra_copy_number=0
CM058255.1	Liftoff	CDS	89368068	89368224	.	+	.	ID=cds-NP_080006.3;Parent=rna-NM_025730.3;Dbxref=CCDS:CCDS37180.1,GeneID:66725,GenBank:NP_080006.3,MGI:MGI:1913975;Name=NP_080006.3;gbkey=CDS;gene=Lrrk2;product=leucine-rich repeat serine/threonine-protein kinase 2;protein_id=NP_080006.3;tag=RefSeq Select;extra_copy_number=0
CM058255.1	Liftoff	CDS	89368407	89368492	.	+	.	ID=cds-NP_080006.3;Parent=rna-NM_025730.3;Dbxref=CCDS:CCDS37180.1,GeneID:66725,GenBank:NP_080006.3,MGI:MGI:1913975;Name=NP_080006.3;gbkey=CDS;gene=Lrrk2;product=leucine-rich repeat serine/threonine-protein kinase 2;protein_id=NP_080006.3;tag=RefSeq Select;extra_copy_number=0
CM058255.1	Liftoff	CDS	89374570	89374679	.	+	.	ID=cds-NP_080006.3;Parent=rna-NM_025730.3;Dbxref=CCDS:CCDS37180.1,GeneID:66725,GenBank:NP_080006.3,MGI:MGI:1913975;Name=NP_080006.3;gbkey=CDS;gene=Lrrk2;product=leucine-rich repeat serine/threonine-protein kinase 2;protein_id=NP_080006.3;tag=RefSeq Select;extra_copy_number=0
CM058255.1	Liftoff	CDS	89377885	89377973	.	+	.	ID=cds-NP_080006.3;Parent=rna-NM_025730.3;Dbxref=CCDS:CCDS37180.1,GeneID:66725,GenBank:NP_080006.3,MGI:MGI:1913975;Name=NP_080006.3;gbkey=CDS;gene=Lrrk2;product=leucine-rich repeat serine/threonine-protein kinase 2;protein_id=NP_080006.3;tag=RefSeq Select;extra_copy_number=0
CM058255.1	Liftoff	CDS	89380524	89380658	.	+	.	ID=cds-NP_080006.3;Parent=rna-NM_025730.3;Dbxref=CCDS:CCDS37180.1,GeneID:66725,GenBank:NP_080006.3,MGI:MGI:1913975;Name=NP_080006.3;gbkey=CDS;gene=Lrrk2;product=leucine-rich repeat serine/threonine-protein kinase 2;protein_id=NP_080006.3;tag=RefSeq Select;extra_copy_number=0
CM058255.1	Liftoff	CDS	89383618	89383752	.	+	.	ID=cds-NP_080006.3;Parent=rna-NM_025730.3;Dbxref=CCDS:CCDS37180.1,GeneID:66725,GenBank:NP_080006.3,MGI:MGI:1913975;Name=NP_080006.3;gbkey=CDS;gene=Lrrk2;product=leucine-rich repeat serine/threonine-protein kinase 2;protein_id=NP_080006.3;tag=RefSeq Select;extra_copy_number=0
CM058255.1	Liftoff	CDS	89391070	89391201	.	+	.	ID=cds-NP_080006.3;Parent=rna-NM_025730.3;Dbxref=CCDS:CCDS37180.1,GeneID:66725,GenBank:NP_080006.3,MGI:MGI:1913975;Name=NP_080006.3;gbkey=CDS;gene=Lrrk2;product=leucine-rich repeat serine/threonine-protein kinase 2;protein_id=NP_080006.3;tag=RefSeq Select;extra_copy_number=0
CM058255.1	Liftoff	CDS	89394675	89394794	.	+	.	ID=cds-NP_080006.3;Parent=rna-NM_025730.3;Dbxref=CCDS:CCDS37180.1,GeneID:66725,GenBank:NP_080006.3,MGI:MGI:1913975;Name=NP_080006.3;gbkey=CDS;gene=Lrrk2;product=leucine-rich repeat serine/threonine-protein kinase 2;protein_id=NP_080006.3;tag=RefSeq Select;extra_copy_number=0
CM058255.1	Liftoff	CDS	89395138	89395280	.	+	.	ID=cds-NP_080006.3;Parent=rna-NM_025730.3;Dbxref=CCDS:CCDS37180.1,GeneID:66725,GenBank:NP_080006.3,MGI:MGI:1913975;Name=NP_080006.3;gbkey=CDS;gene=Lrrk2;product=leucine-rich repeat serine/threonine-protein kinase 2;protein_id=NP_080006.3;tag=RefSeq Select;extra_copy_number=0
CM058255.1	Liftoff	CDS	89395369	89395448	.	+	.	ID=cds-NP_080006.3;Parent=rna-NM_025730.3;Dbxref=CCDS:CCDS37180.1,GeneID:66725,GenBank:NP_080006.3,MGI:MGI:1913975;Name=NP_080006.3;gbkey=CDS;gene=Lrrk2;product=leucine-rich repeat serine/threonine-protein kinase 2;protein_id=NP_080006.3;tag=RefSeq Select;extra_copy_number=0
CM058255.1	Liftoff	CDS	89396962	89397068	.	+	.	ID=cds-NP_080006.3;Parent=rna-NM_025730.3;Dbxref=CCDS:CCDS37180.1,GeneID:66725,GenBank:NP_080006.3,MGI:MGI:1913975;Name=NP_080006.3;gbkey=CDS;gene=Lrrk2;product=leucine-rich repeat serine/threonine-protein kinase 2;protein_id=NP_080006.3;tag=RefSeq Select;extra_copy_number=0
CM058255.1	Liftoff	CDS	89399898	89400027	.	+	.	ID=cds-NP_080006.3;Parent=rna-NM_025730.3;Dbxref=CCDS:CCDS37180.1,GeneID:66725,GenBank:NP_080006.3,MGI:MGI:1913975;Name=NP_080006.3;gbkey=CDS;gene=Lrrk2;product=leucine-rich repeat serine/threonine-protein kinase 2;protein_id=NP_080006.3;tag=RefSeq Select;extra_copy_number=0
CM058255.1	Liftoff	CDS	89404056	89404180	.	+	.	ID=cds-NP_080006.3;Parent=rna-NM_025730.3;Dbxref=CCDS:CCDS37180.1,GeneID:66725,GenBank:NP_080006.3,MGI:MGI:1913975;Name=NP_080006.3;gbkey=CDS;gene=Lrrk2;product=leucine-rich repeat serine/threonine-protein kinase 2;protein_id=NP_080006.3;tag=RefSeq Select;extra_copy_number=0
CM058255.1	Liftoff	CDS	89407548	89407654	.	+	.	ID=cds-NP_080006.3;Parent=rna-NM_025730.3;Dbxref=CCDS:CCDS37180.1,GeneID:66725,GenBank:NP_080006.3,MGI:MGI:1913975;Name=NP_080006.3;gbkey=CDS;gene=Lrrk2;product=leucine-rich repeat serine/threonine-protein kinase 2;protein_id=NP_080006.3;tag=RefSeq Select;extra_copy_number=0
CM058255.1	Liftoff	CDS	89417886	89418030	.	+	.	ID=cds-NP_080006.3;Parent=rna-NM_025730.3;Dbxref=CCDS:CCDS37180.1,GeneID:66725,GenBank:NP_080006.3,MGI:MGI:1913975;Name=NP_080006.3;gbkey=CDS;gene=Lrrk2;product=leucine-rich repeat serine/threonine-protein kinase 2;protein_id=NP_080006.3;tag=RefSeq Select;extra_copy_number=0
CM058255.1	Liftoff	CDS	89418560	89418699	.	+	.	ID=cds-NP_080006.3;Parent=rna-NM_025730.3;Dbxref=CCDS:CCDS37180.1,GeneID:66725,GenBank:NP_080006.3,MGI:MGI:1913975;Name=NP_080006.3;gbkey=CDS;gene=Lrrk2;product=leucine-rich repeat serine/threonine-protein kinase 2;protein_id=NP_080006.3;tag=RefSeq Select;extra_copy_number=0
CM058255.1	Liftoff	CDS	89420727	89420855	.	+	.	ID=cds-NP_080006.3;Parent=rna-NM_025730.3;Dbxref=CCDS:CCDS37180.1,GeneID:66725,GenBank:NP_080006.3,MGI:MGI:1913975;Name=NP_080006.3;gbkey=CDS;gene=Lrrk2;product=leucine-rich repeat serine/threonine-protein kinase 2;protein_id=NP_080006.3;tag=RefSeq Select;extra_copy_number=0
CM058255.1	Liftoff	CDS	89420931	89421101	.	+	.	ID=cds-NP_080006.3;Parent=rna-NM_025730.3;Dbxref=CCDS:CCDS37180.1,GeneID:66725,GenBank:NP_080006.3,MGI:MGI:1913975;Name=NP_080006.3;gbkey=CDS;gene=Lrrk2;product=leucine-rich repeat serine/threonine-protein kinase 2;protein_id=NP_080006.3;tag=RefSeq Select;extra_copy_number=0
CM058255.1	Liftoff	CDS	89423710	89423968	.	+	.	ID=cds-NP_080006.3;Parent=rna-NM_025730.3;Dbxref=CCDS:CCDS37180.1,GeneID:66725,GenBank:NP_080006.3,MGI:MGI:1913975;Name=NP_080006.3;gbkey=CDS;gene=Lrrk2;product=leucine-rich repeat serine/threonine-protein kinase 2;protein_id=NP_080006.3;tag=RefSeq Select;extra_copy_number=0
CM058255.1	Liftoff	CDS	89426259	89426447	.	+	.	ID=cds-NP_080006.3;Parent=rna-NM_025730.3;Dbxref=CCDS:CCDS37180.1,GeneID:66725,GenBank:NP_080006.3,MGI:MGI:1913975;Name=NP_080006.3;gbkey=CDS;gene=Lrrk2;product=leucine-rich repeat serine/threonine-protein kinase 2;protein_id=NP_080006.3;tag=RefSeq Select;extra_copy_number=0
CM058255.1	Liftoff	CDS	89428787	89428905	.	+	.	ID=cds-NP_080006.3;Parent=rna-NM_025730.3;Dbxref=CCDS:CCDS37180.1,GeneID:66725,GenBank:NP_080006.3,MGI:MGI:1913975;Name=NP_080006.3;gbkey=CDS;gene=Lrrk2;product=leucine-rich repeat serine/threonine-protein kinase 2;protein_id=NP_080006.3;tag=RefSeq Select;extra_copy_number=0
CM058255.1	Liftoff	CDS	89431395	89431464	.	+	.	ID=cds-NP_080006.3;Parent=rna-NM_025730.3;Dbxref=CCDS:CCDS37180.1,GeneID:66725,GenBank:NP_080006.3,MGI:MGI:1913975;Name=NP_080006.3;gbkey=CDS;gene=Lrrk2;product=leucine-rich repeat serine/threonine-protein kinase 2;protein_id=NP_080006.3;tag=RefSeq Select;extra_copy_number=0
CM058255.1	Liftoff	CDS	89431911	89432128	.	+	.	ID=cds-NP_080006.3;Parent=rna-NM_025730.3;Dbxref=CCDS:CCDS37180.1,GeneID:66725,GenBank:NP_080006.3,MGI:MGI:1913975;Name=NP_080006.3;gbkey=CDS;gene=Lrrk2;product=leucine-rich repeat serine/threonine-protein kinase 2;protein_id=NP_080006.3;tag=RefSeq Select;extra_copy_number=0
CM058255.1	Liftoff	CDS	89433533	89433783	.	+	.	ID=cds-NP_080006.3;Parent=rna-NM_025730.3;Dbxref=CCDS:CCDS37180.1,GeneID:66725,GenBank:NP_080006.3,MGI:MGI:1913975;Name=NP_080006.3;gbkey=CDS;gene=Lrrk2;product=leucine-rich repeat serine/threonine-protein kinase 2;protein_id=NP_080006.3;tag=RefSeq Select;extra_copy_number=0
CM058255.1	Liftoff	CDS	89434070	89434218	.	+	.	ID=cds-NP_080006.3;Parent=rna-NM_025730.3;Dbxref=CCDS:CCDS37180.1,GeneID:66725,GenBank:NP_080006.3,MGI:MGI:1913975;Name=NP_080006.3;gbkey=CDS;gene=Lrrk2;product=leucine-rich repeat serine/threonine-protein kinase 2;protein_id=NP_080006.3;tag=RefSeq Select;extra_copy_number=0
CM058255.1	Liftoff	CDS	89437061	89437154	.	+	.	ID=cds-NP_080006.3;Parent=rna-NM_025730.3;Dbxref=CCDS:CCDS37180.1,GeneID:66725,GenBank:NP_080006.3,MGI:MGI:1913975;Name=NP_080006.3;gbkey=CDS;gene=Lrrk2;product=leucine-rich repeat serine/threonine-protein kinase 2;protein_id=NP_080006.3;tag=RefSeq Select;extra_copy_number=0
CM058255.1	Liftoff	CDS	89440508	89440694	.	+	.	ID=cds-NP_080006.3;Parent=rna-NM_025730.3;Dbxref=CCDS:CCDS37180.1,GeneID:66725,GenBank:NP_080006.3,MGI:MGI:1913975;Name=NP_080006.3;gbkey=CDS;gene=Lrrk2;product=leucine-rich repeat serine/threonine-protein kinase 2;protein_id=NP_080006.3;tag=RefSeq Select;extra_copy_number=0
CM058255.1	Liftoff	CDS	89442462	89442643	.	+	.	ID=cds-NP_080006.3;Parent=rna-NM_025730.3;Dbxref=CCDS:CCDS37180.1,GeneID:66725,GenBank:NP_080006.3,MGI:MGI:1913975;Name=NP_080006.3;gbkey=CDS;gene=Lrrk2;product=leucine-rich repeat serine/threonine-protein kinase 2;protein_id=NP_080006.3;tag=RefSeq Select;extra_copy_number=0
CM058255.1	Liftoff	CDS	89444471	89444700	.	+	.	ID=cds-NP_080006.3;Parent=rna-NM_025730.3;Dbxref=CCDS:CCDS37180.1,GeneID:66725,GenBank:NP_080006.3,MGI:MGI:1913975;Name=NP_080006.3;gbkey=CDS;gene=Lrrk2;product=leucine-rich repeat serine/threonine-protein kinase 2;protein_id=NP_080006.3;tag=RefSeq Select;extra_copy_number=0
CM058255.1	Liftoff	CDS	89445034	89445161	.	+	.	ID=cds-NP_080006.3;Parent=rna-NM_025730.3;Dbxref=CCDS:CCDS37180.1,GeneID:66725,GenBank:NP_080006.3,MGI:MGI:1913975;Name=NP_080006.3;gbkey=CDS;gene=Lrrk2;product=leucine-rich repeat serine/threonine-protein kinase 2;protein_id=NP_080006.3;tag=RefSeq Select;extra_copy_number=0
CM058255.1	Liftoff	CDS	89446952	89447170	.	+	.	ID=cds-NP_080006.3;Parent=rna-NM_025730.3;Dbxref=CCDS:CCDS37180.1,GeneID:66725,GenBank:NP_080006.3,MGI:MGI:1913975;Name=NP_080006.3;gbkey=CDS;gene=Lrrk2;product=leucine-rich repeat serine/threonine-protein kinase 2;protein_id=NP_080006.3;tag=RefSeq Select;extra_copy_number=0
CM058255.1	Liftoff	CDS	89450600	89450801	.	+	.	ID=cds-NP_080006.3;Parent=rna-NM_025730.3;Dbxref=CCDS:CCDS37180.1,GeneID:66725,GenBank:NP_080006.3,MGI:MGI:1913975;Name=NP_080006.3;gbkey=CDS;gene=Lrrk2;product=leucine-rich repeat serine/threonine-protein kinase 2;protein_id=NP_080006.3;tag=RefSeq Select;extra_copy_number=0
CM058255.1	Liftoff	CDS	89451790	89451878	.	+	.	ID=cds-NP_080006.3;Parent=rna-NM_025730.3;Dbxref=CCDS:CCDS37180.1,GeneID:66725,GenBank:NP_080006.3,MGI:MGI:1913975;Name=NP_080006.3;gbkey=CDS;gene=Lrrk2;product=leucine-rich repeat serine/threonine-protein kinase 2;protein_id=NP_080006.3;tag=RefSeq Select;extra_copy_number=0
CM058255.1	Liftoff	CDS	89459442	89459629	.	+	.	ID=cds-NP_080006.3;Parent=rna-NM_025730.3;Dbxref=CCDS:CCDS37180.1,GeneID:66725,GenBank:NP_080006.3,MGI:MGI:1913975;Name=NP_080006.3;gbkey=CDS;gene=Lrrk2;product=leucine-rich repeat serine/threonine-protein kinase 2;protein_id=NP_080006.3;tag=RefSeq Select;extra_copy_number=0
CM058255.1	Liftoff	CDS	89460487	89460641	.	+	.	ID=cds-NP_080006.3;Parent=rna-NM_025730.3;Dbxref=CCDS:CCDS37180.1,GeneID:66725,GenBank:NP_080006.3,MGI:MGI:1913975;Name=NP_080006.3;gbkey=CDS;gene=Lrrk2;product=leucine-rich repeat serine/threonine-protein kinase 2;protein_id=NP_080006.3;tag=RefSeq Select;extra_copy_number=0
CM058255.1	Liftoff	CDS	89462123	89462269	.	+	.	ID=cds-NP_080006.3;Parent=rna-NM_025730.3;Dbxref=CCDS:CCDS37180.1,GeneID:66725,GenBank:NP_080006.3,MGI:MGI:1913975;Name=NP_080006.3;gbkey=CDS;gene=Lrrk2;product=leucine-rich repeat serine/threonine-protein kinase 2;protein_id=NP_080006.3;tag=RefSeq Select;extra_copy_number=0
CM058255.1	Liftoff	CDS	89467632	89467823	.	+	.	ID=cds-NP_080006.3;Parent=rna-NM_025730.3;Dbxref=CCDS:CCDS37180.1,GeneID:66725,GenBank:NP_080006.3,MGI:MGI:1913975;Name=NP_080006.3;gbkey=CDS;gene=Lrrk2;product=leucine-rich repeat serine/threonine-protein kinase 2;protein_id=NP_080006.3;tag=RefSeq Select;extra_copy_number=0
CM058255.1	Liftoff	CDS	89469706	89469852	.	+	.	ID=cds-NP_080006.3;Parent=rna-NM_025730.3;Dbxref=CCDS:CCDS37180.1,GeneID:66725,GenBank:NP_080006.3,MGI:MGI:1913975;Name=NP_080006.3;gbkey=CDS;gene=Lrrk2;product=leucine-rich repeat serine/threonine-protein kinase 2;protein_id=NP_080006.3;tag=RefSeq Select;extra_copy_number=0
CM058255.1	Liftoff	CDS	89473236	89473336	.	+	.	ID=cds-NP_080006.3;Parent=rna-NM_025730.3;Dbxref=CCDS:CCDS37180.1,GeneID:66725,GenBank:NP_080006.3,MGI:MGI:1913975;Name=NP_080006.3;gbkey=CDS;gene=Lrrk2;product=leucine-rich repeat serine/threonine-protein kinase 2;protein_id=NP_080006.3;tag=RefSeq Select;extra_copy_number=0
CM058255.1	Liftoff	CDS	89474629	89474819	.	+	.	ID=cds-NP_080006.3;Parent=rna-NM_025730.3;Dbxref=CCDS:CCDS37180.1,GeneID:66725,GenBank:NP_080006.3,MGI:MGI:1913975;Name=NP_080006.3;gbkey=CDS;gene=Lrrk2;product=leucine-rich repeat serine/threonine-protein kinase 2;protein_id=NP_080006.3;tag=RefSeq Select;extra_copy_number=0
CM058255.1	Liftoff	CDS	89481780	89481940	.	+	.	ID=cds-NP_080006.3;Parent=rna-NM_025730.3;Dbxref=CCDS:CCDS37180.1,GeneID:66725,GenBank:NP_080006.3,MGI:MGI:1913975;Name=NP_080006.3;gbkey=CDS;gene=Lrrk2;product=leucine-rich repeat serine/threonine-protein kinase 2;protein_id=NP_080006.3;tag=RefSeq Select;extra_copy_number=0
CM058255.1	Liftoff	CDS	89490815	89490985	.	+	.	ID=cds-NP_080006.3;Parent=rna-NM_025730.3;Dbxref=CCDS:CCDS37180.1,GeneID:66725,GenBank:NP_080006.3,MGI:MGI:1913975;Name=NP_080006.3;gbkey=CDS;gene=Lrrk2;product=leucine-rich repeat serine/threonine-protein kinase 2;protein_id=NP_080006.3;tag=RefSeq Select;extra_copy_number=0
CM058255.1	Liftoff	CDS	89492240	89492340	.	+	.	ID=cds-NP_080006.3;Parent=rna-NM_025730.3;Dbxref=CCDS:CCDS37180.1,GeneID:66725,GenBank:NP_080006.3,MGI:MGI:1913975;Name=NP_080006.3;gbkey=CDS;gene=Lrrk2;product=leucine-rich repeat serine/threonine-protein kinase 2;protein_id=NP_080006.3;tag=RefSeq Select;extra_copy_number=0
CM058255.1	Liftoff	CDS	89496657	89496851	.	+	.	ID=cds-NP_080006.3;Parent=rna-NM_025730.3;Dbxref=CCDS:CCDS37180.1,GeneID:66725,GenBank:NP_080006.3,MGI:MGI:1913975;Name=NP_080006.3;gbkey=CDS;gene=Lrrk2;product=leucine-rich repeat serine/threonine-protein kinase 2;protein_id=NP_080006.3;tag=RefSeq Select;extra_copy_number=0
CM058255.1	Liftoff	CDS	89498104	89498297	.	+	.	ID=cds-NP_080006.3;Parent=rna-NM_025730.3;Dbxref=CCDS:CCDS37180.1,GeneID:66725,GenBank:NP_080006.3,MGI:MGI:1913975;Name=NP_080006.3;gbkey=CDS;gene=Lrrk2;product=leucine-rich repeat serine/threonine-protein kinase 2;protein_id=NP_080006.3;tag=RefSeq Select;extra_copy_number=0
CM058255.1	Liftoff	CDS	89499715	89499787	.	+	.	ID=cds-NP_080006.3;Parent=rna-NM_025730.3;Dbxref=CCDS:CCDS37180.1,GeneID:66725,GenBank:NP_080006.3,MGI:MGI:1913975;Name=NP_080006.3;gbkey=CDS;gene=Lrrk2;product=leucine-rich repeat serine/threonine-protein kinase 2;protein_id=NP_080006.3;tag=RefSeq Select;extra_copy_number=0
CM058255.1	Liftoff	CDS	89501565	89501749	.	+	.	ID=cds-NP_080006.3;Parent=rna-NM_025730.3;Dbxref=CCDS:CCDS37180.1,GeneID:66725,GenBank:NP_080006.3,MGI:MGI:1913975;Name=NP_080006.3;gbkey=CDS;gene=Lrrk2;product=leucine-rich repeat serine/threonine-protein kinase 2;protein_id=NP_080006.3;tag=RefSeq Select;extra_copy_number=0
CM058255.1	Liftoff	CDS	89505814	89505966	.	+	.	ID=cds-NP_080006.3;Parent=rna-NM_025730.3;Dbxref=CCDS:CCDS37180.1,GeneID:66725,GenBank:NP_080006.3,MGI:MGI:1913975;Name=NP_080006.3;gbkey=CDS;gene=Lrrk2;product=leucine-rich repeat serine/threonine-protein kinase 2;protein_id=NP_080006.3;tag=RefSeq Select;extra_copy_number=0
CM058255.1	Liftoff	CDS	89507014	89507222	.	+	.	ID=cds-NP_080006.3;Parent=rna-NM_025730.3;Dbxref=CCDS:CCDS37180.1,GeneID:66725,GenBank:NP_080006.3,MGI:MGI:1913975;Name=NP_080006.3;gbkey=CDS;gene=Lrrk2;product=leucine-rich repeat serine/threonine-protein kinase 2;protein_id=NP_080006.3;tag=RefSeq Select;extra_copy_number=0
CM058255.1	Liftoff	CDS	89509484	89509555	.	+	.	ID=cds-NP_080006.3;Parent=rna-NM_025730.3;Dbxref=CCDS:CCDS37180.1,GeneID:66725,GenBank:NP_080006.3,MGI:MGI:1913975;Name=NP_080006.3;gbkey=CDS;gene=Lrrk2;product=leucine-rich repeat serine/threonine-protein kinase 2;protein_id=NP_080006.3;tag=RefSeq Select;extra_copy_number=0
CM058255.1	Liftoff	CDS	89510236	89510357	.	+	.	ID=cds-NP_080006.3;Parent=rna-NM_025730.3;Dbxref=CCDS:CCDS37180.1,GeneID:66725,GenBank:NP_080006.3,MGI:MGI:1913975;Name=NP_080006.3;gbkey=CDS;gene=Lrrk2;product=leucine-rich repeat serine/threonine-protein kinase 2;protein_id=NP_080006.3;tag=RefSeq Select;extra_copy_number=0
CM058255.1	Liftoff	transcript	89367578	89510327	.	+	.	ID=rna-XR_004938860.1;Parent=gene-Lrrk2;Dbxref=GeneID:66725,GenBank:XR_004938860.1,MGI:MGI:1913975;Name=XR_004938860.1;gbkey=misc_RNA;gene=Lrrk2;model_evidence=Supporting evidence includes similarity to: 2 mRNAs%2C 17 ESTs%2C 1 Protein%2C 55 long SRA reads%2C and 100%25 coverage of the annotated genomic feature by RNAseq alignments%2C including 11 samples with support for all annotated introns;product=leucine-rich repeat kinase 2%2C transcript variant X1;transcript_id=XR_004938860.1;extra_copy_number=0
CM058255.1	Liftoff	exon	89367578	89368224	.	+	.	ID=exon-XR_004938860.1-1;Parent=rna-XR_004938860.1;Dbxref=GeneID:66725,GenBank:XR_004938860.1,MGI:MGI:1913975;gbkey=misc_RNA;gene=Lrrk2;product=leucine-rich repeat kinase 2%2C transcript variant X1;transcript_id=XR_004938860.1;extra_copy_number=0
CM058255.1	Liftoff	exon	89368407	89368492	.	+	.	ID=exon-XR_004938860.1-2;Parent=rna-XR_004938860.1;Dbxref=GeneID:66725,GenBank:XR_004938860.1,MGI:MGI:1913975;gbkey=misc_RNA;gene=Lrrk2;product=leucine-rich repeat kinase 2%2C transcript variant X1;transcript_id=XR_004938860.1;extra_copy_number=0
CM058255.1	Liftoff	exon	89374570	89374679	.	+	.	ID=exon-XR_004938860.1-3;Parent=rna-XR_004938860.1;Dbxref=GeneID:66725,GenBank:XR_004938860.1,MGI:MGI:1913975;gbkey=misc_RNA;gene=Lrrk2;product=leucine-rich repeat kinase 2%2C transcript variant X1;transcript_id=XR_004938860.1;extra_copy_number=0
CM058255.1	Liftoff	exon	89377885	89377973	.	+	.	ID=exon-XR_004938860.1-4;Parent=rna-XR_004938860.1;Dbxref=GeneID:66725,GenBank:XR_004938860.1,MGI:MGI:1913975;gbkey=misc_RNA;gene=Lrrk2;product=leucine-rich repeat kinase 2%2C transcript variant X1;transcript_id=XR_004938860.1;extra_copy_number=0
CM058255.1	Liftoff	exon	89380524	89380658	.	+	.	ID=exon-XR_004938860.1-5;Parent=rna-XR_004938860.1;Dbxref=GeneID:66725,GenBank:XR_004938860.1,MGI:MGI:1913975;gbkey=misc_RNA;gene=Lrrk2;product=leucine-rich repeat kinase 2%2C transcript variant X1;transcript_id=XR_004938860.1;extra_copy_number=0
CM058255.1	Liftoff	exon	89383618	89383752	.	+	.	ID=exon-XR_004938860.1-6;Parent=rna-XR_004938860.1;Dbxref=GeneID:66725,GenBank:XR_004938860.1,MGI:MGI:1913975;gbkey=misc_RNA;gene=Lrrk2;product=leucine-rich repeat kinase 2%2C transcript variant X1;transcript_id=XR_004938860.1;extra_copy_number=0
CM058255.1	Liftoff	exon	89391070	89391201	.	+	.	ID=exon-XR_004938860.1-7;Parent=rna-XR_004938860.1;Dbxref=GeneID:66725,GenBank:XR_004938860.1,MGI:MGI:1913975;gbkey=misc_RNA;gene=Lrrk2;product=leucine-rich repeat kinase 2%2C transcript variant X1;transcript_id=XR_004938860.1;extra_copy_number=0
CM058255.1	Liftoff	exon	89394675	89394794	.	+	.	ID=exon-XR_004938860.1-8;Parent=rna-XR_004938860.1;Dbxref=GeneID:66725,GenBank:XR_004938860.1,MGI:MGI:1913975;gbkey=misc_RNA;gene=Lrrk2;product=leucine-rich repeat kinase 2%2C transcript variant X1;transcript_id=XR_004938860.1;extra_copy_number=0
CM058255.1	Liftoff	exon	89395138	89395280	.	+	.	ID=exon-XR_004938860.1-9;Parent=rna-XR_004938860.1;Dbxref=GeneID:66725,GenBank:XR_004938860.1,MGI:MGI:1913975;gbkey=misc_RNA;gene=Lrrk2;product=leucine-rich repeat kinase 2%2C transcript variant X1;transcript_id=XR_004938860.1;extra_copy_number=0
CM058255.1	Liftoff	exon	89395369	89395448	.	+	.	ID=exon-XR_004938860.1-10;Parent=rna-XR_004938860.1;Dbxref=GeneID:66725,GenBank:XR_004938860.1,MGI:MGI:1913975;gbkey=misc_RNA;gene=Lrrk2;product=leucine-rich repeat kinase 2%2C transcript variant X1;transcript_id=XR_004938860.1;extra_copy_number=0
CM058255.1	Liftoff	exon	89396962	89397068	.	+	.	ID=exon-XR_004938860.1-11;Parent=rna-XR_004938860.1;Dbxref=GeneID:66725,GenBank:XR_004938860.1,MGI:MGI:1913975;gbkey=misc_RNA;gene=Lrrk2;product=leucine-rich repeat kinase 2%2C transcript variant X1;transcript_id=XR_004938860.1;extra_copy_number=0
CM058255.1	Liftoff	exon	89399898	89400027	.	+	.	ID=exon-XR_004938860.1-12;Parent=rna-XR_004938860.1;Dbxref=GeneID:66725,GenBank:XR_004938860.1,MGI:MGI:1913975;gbkey=misc_RNA;gene=Lrrk2;product=leucine-rich repeat kinase 2%2C transcript variant X1;transcript_id=XR_004938860.1;extra_copy_number=0
CM058255.1	Liftoff	exon	89404056	89404180	.	+	.	ID=exon-XR_004938860.1-13;Parent=rna-XR_004938860.1;Dbxref=GeneID:66725,GenBank:XR_004938860.1,MGI:MGI:1913975;gbkey=misc_RNA;gene=Lrrk2;product=leucine-rich repeat kinase 2%2C transcript variant X1;transcript_id=XR_004938860.1;extra_copy_number=0
CM058255.1	Liftoff	exon	89407548	89407654	.	+	.	ID=exon-XR_004938860.1-14;Parent=rna-XR_004938860.1;Dbxref=GeneID:66725,GenBank:XR_004938860.1,MGI:MGI:1913975;gbkey=misc_RNA;gene=Lrrk2;product=leucine-rich repeat kinase 2%2C transcript variant X1;transcript_id=XR_004938860.1;extra_copy_number=0
CM058255.1	Liftoff	exon	89417886	89418030	.	+	.	ID=exon-XR_004938860.1-15;Parent=rna-XR_004938860.1;Dbxref=GeneID:66725,GenBank:XR_004938860.1,MGI:MGI:1913975;gbkey=misc_RNA;gene=Lrrk2;product=leucine-rich repeat kinase 2%2C transcript variant X1;transcript_id=XR_004938860.1;extra_copy_number=0
CM058255.1	Liftoff	exon	89418560	89418699	.	+	.	ID=exon-XR_004938860.1-16;Parent=rna-XR_004938860.1;Dbxref=GeneID:66725,GenBank:XR_004938860.1,MGI:MGI:1913975;gbkey=misc_RNA;gene=Lrrk2;product=leucine-rich repeat kinase 2%2C transcript variant X1;transcript_id=XR_004938860.1;extra_copy_number=0
CM058255.1	Liftoff	exon	89420727	89420855	.	+	.	ID=exon-XR_004938860.1-17;Parent=rna-XR_004938860.1;Dbxref=GeneID:66725,GenBank:XR_004938860.1,MGI:MGI:1913975;gbkey=misc_RNA;gene=Lrrk2;product=leucine-rich repeat kinase 2%2C transcript variant X1;transcript_id=XR_004938860.1;extra_copy_number=0
CM058255.1	Liftoff	exon	89420931	89421101	.	+	.	ID=exon-XR_004938860.1-18;Parent=rna-XR_004938860.1;Dbxref=GeneID:66725,GenBank:XR_004938860.1,MGI:MGI:1913975;gbkey=misc_RNA;gene=Lrrk2;product=leucine-rich repeat kinase 2%2C transcript variant X1;transcript_id=XR_004938860.1;extra_copy_number=0
CM058255.1	Liftoff	exon	89423710	89423968	.	+	.	ID=exon-XR_004938860.1-19;Parent=rna-XR_004938860.1;Dbxref=GeneID:66725,GenBank:XR_004938860.1,MGI:MGI:1913975;gbkey=misc_RNA;gene=Lrrk2;product=leucine-rich repeat kinase 2%2C transcript variant X1;transcript_id=XR_004938860.1;extra_copy_number=0
CM058255.1	Liftoff	exon	89426259	89426447	.	+	.	ID=exon-XR_004938860.1-20;Parent=rna-XR_004938860.1;Dbxref=GeneID:66725,GenBank:XR_004938860.1,MGI:MGI:1913975;gbkey=misc_RNA;gene=Lrrk2;product=leucine-rich repeat kinase 2%2C transcript variant X1;transcript_id=XR_004938860.1;extra_copy_number=0
CM058255.1	Liftoff	exon	89428787	89428905	.	+	.	ID=exon-XR_004938860.1-21;Parent=rna-XR_004938860.1;Dbxref=GeneID:66725,GenBank:XR_004938860.1,MGI:MGI:1913975;gbkey=misc_RNA;gene=Lrrk2;product=leucine-rich repeat kinase 2%2C transcript variant X1;transcript_id=XR_004938860.1;extra_copy_number=0
CM058255.1	Liftoff	exon	89431395	89431464	.	+	.	ID=exon-XR_004938860.1-22;Parent=rna-XR_004938860.1;Dbxref=GeneID:66725,GenBank:XR_004938860.1,MGI:MGI:1913975;gbkey=misc_RNA;gene=Lrrk2;product=leucine-rich repeat kinase 2%2C transcript variant X1;transcript_id=XR_004938860.1;extra_copy_number=0
CM058255.1	Liftoff	exon	89431911	89432128	.	+	.	ID=exon-XR_004938860.1-23;Parent=rna-XR_004938860.1;Dbxref=GeneID:66725,GenBank:XR_004938860.1,MGI:MGI:1913975;gbkey=misc_RNA;gene=Lrrk2;product=leucine-rich repeat kinase 2%2C transcript variant X1;transcript_id=XR_004938860.1;extra_copy_number=0
CM058255.1	Liftoff	exon	89433533	89433783	.	+	.	ID=exon-XR_004938860.1-24;Parent=rna-XR_004938860.1;Dbxref=GeneID:66725,GenBank:XR_004938860.1,MGI:MGI:1913975;gbkey=misc_RNA;gene=Lrrk2;product=leucine-rich repeat kinase 2%2C transcript variant X1;transcript_id=XR_004938860.1;extra_copy_number=0
CM058255.1	Liftoff	exon	89434070	89434218	.	+	.	ID=exon-XR_004938860.1-25;Parent=rna-XR_004938860.1;Dbxref=GeneID:66725,GenBank:XR_004938860.1,MGI:MGI:1913975;gbkey=misc_RNA;gene=Lrrk2;product=leucine-rich repeat kinase 2%2C transcript variant X1;transcript_id=XR_004938860.1;extra_copy_number=0
CM058255.1	Liftoff	exon	89437061	89437154	.	+	.	ID=exon-XR_004938860.1-26;Parent=rna-XR_004938860.1;Dbxref=GeneID:66725,GenBank:XR_004938860.1,MGI:MGI:1913975;gbkey=misc_RNA;gene=Lrrk2;product=leucine-rich repeat kinase 2%2C transcript variant X1;transcript_id=XR_004938860.1;extra_copy_number=0
CM058255.1	Liftoff	exon	89440508	89440694	.	+	.	ID=exon-XR_004938860.1-27;Parent=rna-XR_004938860.1;Dbxref=GeneID:66725,GenBank:XR_004938860.1,MGI:MGI:1913975;gbkey=misc_RNA;gene=Lrrk2;product=leucine-rich repeat kinase 2%2C transcript variant X1;transcript_id=XR_004938860.1;extra_copy_number=0
CM058255.1	Liftoff	exon	89442462	89442643	.	+	.	ID=exon-XR_004938860.1-28;Parent=rna-XR_004938860.1;Dbxref=GeneID:66725,GenBank:XR_004938860.1,MGI:MGI:1913975;gbkey=misc_RNA;gene=Lrrk2;product=leucine-rich repeat kinase 2%2C transcript variant X1;transcript_id=XR_004938860.1;extra_copy_number=0
CM058255.1	Liftoff	exon	89444471	89444700	.	+	.	ID=exon-XR_004938860.1-29;Parent=rna-XR_004938860.1;Dbxref=GeneID:66725,GenBank:XR_004938860.1,MGI:MGI:1913975;gbkey=misc_RNA;gene=Lrrk2;product=leucine-rich repeat kinase 2%2C transcript variant X1;transcript_id=XR_004938860.1;extra_copy_number=0
CM058255.1	Liftoff	exon	89445034	89445161	.	+	.	ID=exon-XR_004938860.1-30;Parent=rna-XR_004938860.1;Dbxref=GeneID:66725,GenBank:XR_004938860.1,MGI:MGI:1913975;gbkey=misc_RNA;gene=Lrrk2;product=leucine-rich repeat kinase 2%2C transcript variant X1;transcript_id=XR_004938860.1;extra_copy_number=0
CM058255.1	Liftoff	exon	89446952	89447170	.	+	.	ID=exon-XR_004938860.1-31;Parent=rna-XR_004938860.1;Dbxref=GeneID:66725,GenBank:XR_004938860.1,MGI:MGI:1913975;gbkey=misc_RNA;gene=Lrrk2;product=leucine-rich repeat kinase 2%2C transcript variant X1;transcript_id=XR_004938860.1;extra_copy_number=0
CM058255.1	Liftoff	exon	89450600	89450801	.	+	.	ID=exon-XR_004938860.1-32;Parent=rna-XR_004938860.1;Dbxref=GeneID:66725,GenBank:XR_004938860.1,MGI:MGI:1913975;gbkey=misc_RNA;gene=Lrrk2;product=leucine-rich repeat kinase 2%2C transcript variant X1;transcript_id=XR_004938860.1;extra_copy_number=0
CM058255.1	Liftoff	exon	89451790	89451878	.	+	.	ID=exon-XR_004938860.1-33;Parent=rna-XR_004938860.1;Dbxref=GeneID:66725,GenBank:XR_004938860.1,MGI:MGI:1913975;gbkey=misc_RNA;gene=Lrrk2;product=leucine-rich repeat kinase 2%2C transcript variant X1;transcript_id=XR_004938860.1;extra_copy_number=0
CM058255.1	Liftoff	exon	89459442	89459629	.	+	.	ID=exon-XR_004938860.1-34;Parent=rna-XR_004938860.1;Dbxref=GeneID:66725,GenBank:XR_004938860.1,MGI:MGI:1913975;gbkey=misc_RNA;gene=Lrrk2;product=leucine-rich repeat kinase 2%2C transcript variant X1;transcript_id=XR_004938860.1;extra_copy_number=0
CM058255.1	Liftoff	exon	89460487	89460641	.	+	.	ID=exon-XR_004938860.1-35;Parent=rna-XR_004938860.1;Dbxref=GeneID:66725,GenBank:XR_004938860.1,MGI:MGI:1913975;gbkey=misc_RNA;gene=Lrrk2;product=leucine-rich repeat kinase 2%2C transcript variant X1;transcript_id=XR_004938860.1;extra_copy_number=0
CM058255.1	Liftoff	exon	89462123	89462269	.	+	.	ID=exon-XR_004938860.1-36;Parent=rna-XR_004938860.1;Dbxref=GeneID:66725,GenBank:XR_004938860.1,MGI:MGI:1913975;gbkey=misc_RNA;gene=Lrrk2;product=leucine-rich repeat kinase 2%2C transcript variant X1;transcript_id=XR_004938860.1;extra_copy_number=0
CM058255.1	Liftoff	exon	89467632	89467823	.	+	.	ID=exon-XR_004938860.1-37;Parent=rna-XR_004938860.1;Dbxref=GeneID:66725,GenBank:XR_004938860.1,MGI:MGI:1913975;gbkey=misc_RNA;gene=Lrrk2;product=leucine-rich repeat kinase 2%2C transcript variant X1;transcript_id=XR_004938860.1;extra_copy_number=0
CM058255.1	Liftoff	exon	89469706	89469852	.	+	.	ID=exon-XR_004938860.1-38;Parent=rna-XR_004938860.1;Dbxref=GeneID:66725,GenBank:XR_004938860.1,MGI:MGI:1913975;gbkey=misc_RNA;gene=Lrrk2;product=leucine-rich repeat kinase 2%2C transcript variant X1;transcript_id=XR_004938860.1;extra_copy_number=0
CM058255.1	Liftoff	exon	89473236	89473336	.	+	.	ID=exon-XR_004938860.1-39;Parent=rna-XR_004938860.1;Dbxref=GeneID:66725,GenBank:XR_004938860.1,MGI:MGI:1913975;gbkey=misc_RNA;gene=Lrrk2;product=leucine-rich repeat kinase 2%2C transcript variant X1;transcript_id=XR_004938860.1;extra_copy_number=0
CM058255.1	Liftoff	exon	89474629	89474819	.	+	.	ID=exon-XR_004938860.1-40;Parent=rna-XR_004938860.1;Dbxref=GeneID:66725,GenBank:XR_004938860.1,MGI:MGI:1913975;gbkey=misc_RNA;gene=Lrrk2;product=leucine-rich repeat kinase 2%2C transcript variant X1;transcript_id=XR_004938860.1;extra_copy_number=0
CM058255.1	Liftoff	exon	89481780	89481940	.	+	.	ID=exon-XR_004938860.1-41;Parent=rna-XR_004938860.1;Dbxref=GeneID:66725,GenBank:XR_004938860.1,MGI:MGI:1913975;gbkey=misc_RNA;gene=Lrrk2;product=leucine-rich repeat kinase 2%2C transcript variant X1;transcript_id=XR_004938860.1;extra_copy_number=0
CM058255.1	Liftoff	exon	89490815	89490985	.	+	.	ID=exon-XR_004938860.1-42;Parent=rna-XR_004938860.1;Dbxref=GeneID:66725,GenBank:XR_004938860.1,MGI:MGI:1913975;gbkey=misc_RNA;gene=Lrrk2;product=leucine-rich repeat kinase 2%2C transcript variant X1;transcript_id=XR_004938860.1;extra_copy_number=0
CM058255.1	Liftoff	exon	89492240	89492340	.	+	.	ID=exon-XR_004938860.1-43;Parent=rna-XR_004938860.1;Dbxref=GeneID:66725,GenBank:XR_004938860.1,MGI:MGI:1913975;gbkey=misc_RNA;gene=Lrrk2;product=leucine-rich repeat kinase 2%2C transcript variant X1;transcript_id=XR_004938860.1;extra_copy_number=0
CM058255.1	Liftoff	exon	89496657	89496851	.	+	.	ID=exon-XR_004938860.1-44;Parent=rna-XR_004938860.1;Dbxref=GeneID:66725,GenBank:XR_004938860.1,MGI:MGI:1913975;gbkey=misc_RNA;gene=Lrrk2;product=leucine-rich repeat kinase 2%2C transcript variant X1;transcript_id=XR_004938860.1;extra_copy_number=0
CM058255.1	Liftoff	exon	89498104	89498297	.	+	.	ID=exon-XR_004938860.1-45;Parent=rna-XR_004938860.1;Dbxref=GeneID:66725,GenBank:XR_004938860.1,MGI:MGI:1913975;gbkey=misc_RNA;gene=Lrrk2;product=leucine-rich repeat kinase 2%2C transcript variant X1;transcript_id=XR_004938860.1;extra_copy_number=0
CM058255.1	Liftoff	exon	89499715	89499787	.	+	.	ID=exon-XR_004938860.1-46;Parent=rna-XR_004938860.1;Dbxref=GeneID:66725,GenBank:XR_004938860.1,MGI:MGI:1913975;gbkey=misc_RNA;gene=Lrrk2;product=leucine-rich repeat kinase 2%2C transcript variant X1;transcript_id=XR_004938860.1;extra_copy_number=0
CM058255.1	Liftoff	exon	89501565	89501749	.	+	.	ID=exon-XR_004938860.1-47;Parent=rna-XR_004938860.1;Dbxref=GeneID:66725,GenBank:XR_004938860.1,MGI:MGI:1913975;gbkey=misc_RNA;gene=Lrrk2;product=leucine-rich repeat kinase 2%2C transcript variant X1;transcript_id=XR_004938860.1;extra_copy_number=0
CM058255.1	Liftoff	exon	89505814	89505966	.	+	.	ID=exon-XR_004938860.1-48;Parent=rna-XR_004938860.1;Dbxref=GeneID:66725,GenBank:XR_004938860.1,MGI:MGI:1913975;gbkey=misc_RNA;gene=Lrrk2;product=leucine-rich repeat kinase 2%2C transcript variant X1;transcript_id=XR_004938860.1;extra_copy_number=0
CM058255.1	Liftoff	exon	89507014	89507222	.	+	.	ID=exon-XR_004938860.1-49;Parent=rna-XR_004938860.1;Dbxref=GeneID:66725,GenBank:XR_004938860.1,MGI:MGI:1913975;gbkey=misc_RNA;gene=Lrrk2;product=leucine-rich repeat kinase 2%2C transcript variant X1;transcript_id=XR_004938860.1;extra_copy_number=0
CM058255.1	Liftoff	exon	89509484	89509555	.	+	.	ID=exon-XR_004938860.1-50;Parent=rna-XR_004938860.1;Dbxref=GeneID:66725,GenBank:XR_004938860.1,MGI:MGI:1913975;gbkey=misc_RNA;gene=Lrrk2;product=leucine-rich repeat kinase 2%2C transcript variant X1;transcript_id=XR_004938860.1;extra_copy_number=0
CM058255.1	Liftoff	exon	89509710	89509871	.	+	.	ID=exon-XR_004938860.1-51;Parent=rna-XR_004938860.1;Dbxref=GeneID:66725,GenBank:XR_004938860.1,MGI:MGI:1913975;gbkey=misc_RNA;gene=Lrrk2;product=leucine-rich repeat kinase 2%2C transcript variant X1;transcript_id=XR_004938860.1;extra_copy_number=0
CM058255.1	Liftoff	exon	89510236	89510327	.	+	.	ID=exon-XR_004938860.1-52;Parent=rna-XR_004938860.1;Dbxref=GeneID:66725,GenBank:XR_004938860.1,MGI:MGI:1913975;gbkey=misc_RNA;gene=Lrrk2;product=leucine-rich repeat kinase 2%2C transcript variant X1;transcript_id=XR_004938860.1;extra_copy_number=0
CM058255.1	Liftoff	match	89517427	89518142	.	+	.	ID=633320e9-5c7c-4e25-964a-570bb6d69c52;Target=NG_020292.1 1 716 +;assembly_bases_aln=716;assembly_bases_seq=716;bit_score=1333.56;blast_aligner=1;blast_score=716;common_component=0;e_value=0;filter_score=0;for_remapping=2;gap_count=0;hsp_percent_coverage=100;matchable_bases=716;matched_bases=716;num_ident=716;num_mismatch=0;pct_coverage=100;pct_coverage_hiqual=100;pct_identity_gap=100;pct_identity_gapopen_only=100;pct_identity_ungap=100;rank=1;weighted_identity=1;coverage=1.0;sequence_ID=1.0;extra_copy_number=0;copy_num_ID=633320e9-5c7c-4e25-964a-570bb6d69c52_0
CM058255.1	Liftoff	pseudogene	89517527	89518042	.	+	.	ID=gene-Gm15382;Dbxref=GeneID:100416730,MGI:MGI:3705661;Name=Gm15382;description=predicted gene 15382;gbkey=Gene;gene=Gm15382;gene_biotype=pseudogene;pseudo=true;coverage=1.0;sequence_ID=1.0;extra_copy_number=0;copy_num_ID=gene-Gm15382_0
CM058255.1	Liftoff	gene	89533150	89647974	.	+	.	ID=gene-Muc19;Dbxref=GeneID:239611,MGI:MGI:2676278;Name=Muc19;description=mucin 19;gbkey=Gene;gene=Muc19;gene_biotype=protein_coding;gene_synonym=MUC-19,sld;coverage=1.0;sequence_ID=0.822;valid_ORFs=1;extra_copy_number=0;copy_num_ID=gene-Muc19_0
CM058255.1	Liftoff	mRNA	89533150	89647974	.	+	.	ID=rna-NM_207243.3;Parent=gene-Muc19;Dbxref=GeneID:239611,GenBank:NM_207243.3,MGI:MGI:2676278;Name=NM_207243.3;gbkey=mRNA;gene=Muc19;product=mucin 19;tag=RefSeq Select;transcript_id=NM_207243.3;matches_ref_protein=False;valid_ORF=True;extra_copy_number=0
CM058255.1	Liftoff	exon	89533150	89533242	.	+	.	ID=exon-NM_207243.3-1;Parent=rna-NM_207243.3;Dbxref=GeneID:239611,GenBank:NM_207243.3,MGI:MGI:2676278;gbkey=mRNA;gene=Muc19;product=mucin 19;tag=RefSeq Select;transcript_id=NM_207243.3;extra_copy_number=0
CM058255.1	Liftoff	exon	89565300	89565350	.	+	.	ID=exon-NM_207243.3-2;Parent=rna-NM_207243.3;Dbxref=GeneID:239611,GenBank:NM_207243.3,MGI:MGI:2676278;gbkey=mRNA;gene=Muc19;product=mucin 19;tag=RefSeq Select;transcript_id=NM_207243.3;extra_copy_number=0
CM058255.1	Liftoff	exon	89566362	89566421	.	+	.	ID=exon-NM_207243.3-3;Parent=rna-NM_207243.3;Dbxref=GeneID:239611,GenBank:NM_207243.3,MGI:MGI:2676278;gbkey=mRNA;gene=Muc19;product=mucin 19;tag=RefSeq Select;transcript_id=NM_207243.3;extra_copy_number=0
CM058255.1	Liftoff	exon	89567181	89567409	.	+	.	ID=exon-NM_207243.3-4;Parent=rna-NM_207243.3;Dbxref=GeneID:239611,GenBank:NM_207243.3,MGI:MGI:2676278;gbkey=mRNA;gene=Muc19;product=mucin 19;tag=RefSeq Select;transcript_id=NM_207243.3;extra_copy_number=0
CM058255.1	Liftoff	exon	89567978	89568092	.	+	.	ID=exon-NM_207243.3-5;Parent=rna-NM_207243.3;Dbxref=GeneID:239611,GenBank:NM_207243.3,MGI:MGI:2676278;gbkey=mRNA;gene=Muc19;product=mucin 19;tag=RefSeq Select;transcript_id=NM_207243.3;extra_copy_number=0
CM058255.1	Liftoff	exon	89569145	89569205	.	+	.	ID=exon-NM_207243.3-6;Parent=rna-NM_207243.3;Dbxref=GeneID:239611,GenBank:NM_207243.3,MGI:MGI:2676278;gbkey=mRNA;gene=Muc19;product=mucin 19;tag=RefSeq Select;transcript_id=NM_207243.3;extra_copy_number=0
CM058255.1	Liftoff	exon	89569420	89569517	.	+	.	ID=exon-NM_207243.3-7;Parent=rna-NM_207243.3;Dbxref=GeneID:239611,GenBank:NM_207243.3,MGI:MGI:2676278;gbkey=mRNA;gene=Muc19;product=mucin 19;tag=RefSeq Select;transcript_id=NM_207243.3;extra_copy_number=0
CM058255.1	Liftoff	exon	89572433	89572646	.	+	.	ID=exon-NM_207243.3-8;Parent=rna-NM_207243.3;Dbxref=GeneID:239611,GenBank:NM_207243.3,MGI:MGI:2676278;gbkey=mRNA;gene=Muc19;product=mucin 19;tag=RefSeq Select;transcript_id=NM_207243.3;extra_copy_number=0
CM058255.1	Liftoff	exon	89573289	89573411	.	+	.	ID=exon-NM_207243.3-9;Parent=rna-NM_207243.3;Dbxref=GeneID:239611,GenBank:NM_207243.3,MGI:MGI:2676278;gbkey=mRNA;gene=Muc19;product=mucin 19;tag=RefSeq Select;transcript_id=NM_207243.3;extra_copy_number=0
CM058255.1	Liftoff	exon	89573855	89573978	.	+	.	ID=exon-NM_207243.3-10;Parent=rna-NM_207243.3;Dbxref=GeneID:239611,GenBank:NM_207243.3,MGI:MGI:2676278;gbkey=mRNA;gene=Muc19;product=mucin 19;tag=RefSeq Select;transcript_id=NM_207243.3;extra_copy_number=0
CM058255.1	Liftoff	exon	89575486	89575621	.	+	.	ID=exon-NM_207243.3-11;Parent=rna-NM_207243.3;Dbxref=GeneID:239611,GenBank:NM_207243.3,MGI:MGI:2676278;gbkey=mRNA;gene=Muc19;product=mucin 19;tag=RefSeq Select;transcript_id=NM_207243.3;extra_copy_number=0
CM058255.1	Liftoff	exon	89577473	89577565	.	+	.	ID=exon-NM_207243.3-12;Parent=rna-NM_207243.3;Dbxref=GeneID:239611,GenBank:NM_207243.3,MGI:MGI:2676278;gbkey=mRNA;gene=Muc19;product=mucin 19;tag=RefSeq Select;transcript_id=NM_207243.3;extra_copy_number=0
CM058255.1	Liftoff	exon	89578785	89578869	.	+	.	ID=exon-NM_207243.3-13;Parent=rna-NM_207243.3;Dbxref=GeneID:239611,GenBank:NM_207243.3,MGI:MGI:2676278;gbkey=mRNA;gene=Muc19;product=mucin 19;tag=RefSeq Select;transcript_id=NM_207243.3;extra_copy_number=0
CM058255.1	Liftoff	exon	89578971	89579108	.	+	.	ID=exon-NM_207243.3-14;Parent=rna-NM_207243.3;Dbxref=GeneID:239611,GenBank:NM_207243.3,MGI:MGI:2676278;gbkey=mRNA;gene=Muc19;product=mucin 19;tag=RefSeq Select;transcript_id=NM_207243.3;extra_copy_number=0
CM058255.1	Liftoff	exon	89579900	89580049	.	+	.	ID=exon-NM_207243.3-15;Parent=rna-NM_207243.3;Dbxref=GeneID:239611,GenBank:NM_207243.3,MGI:MGI:2676278;gbkey=mRNA;gene=Muc19;product=mucin 19;tag=RefSeq Select;transcript_id=NM_207243.3;extra_copy_number=0
CM058255.1	Liftoff	exon	89581000	89581094	.	+	.	ID=exon-NM_207243.3-16;Parent=rna-NM_207243.3;Dbxref=GeneID:239611,GenBank:NM_207243.3,MGI:MGI:2676278;gbkey=mRNA;gene=Muc19;product=mucin 19;tag=RefSeq Select;transcript_id=NM_207243.3;extra_copy_number=0
CM058255.1	Liftoff	exon	89581513	89581639	.	+	.	ID=exon-NM_207243.3-17;Parent=rna-NM_207243.3;Dbxref=GeneID:239611,GenBank:NM_207243.3,MGI:MGI:2676278;gbkey=mRNA;gene=Muc19;product=mucin 19;tag=RefSeq Select;transcript_id=NM_207243.3;extra_copy_number=0
CM058255.1	Liftoff	exon	89582919	89583165	.	+	.	ID=exon-NM_207243.3-18;Parent=rna-NM_207243.3;Dbxref=GeneID:239611,GenBank:NM_207243.3,MGI:MGI:2676278;gbkey=mRNA;gene=Muc19;product=mucin 19;tag=RefSeq Select;transcript_id=NM_207243.3;extra_copy_number=0
CM058255.1	Liftoff	exon	89585949	89586001	.	+	.	ID=exon-NM_207243.3-19;Parent=rna-NM_207243.3;Dbxref=GeneID:239611,GenBank:NM_207243.3,MGI:MGI:2676278;gbkey=mRNA;gene=Muc19;product=mucin 19;tag=RefSeq Select;transcript_id=NM_207243.3;extra_copy_number=0
CM058255.1	Liftoff	exon	89586925	89587025	.	+	.	ID=exon-NM_207243.3-20;Parent=rna-NM_207243.3;Dbxref=GeneID:239611,GenBank:NM_207243.3,MGI:MGI:2676278;gbkey=mRNA;gene=Muc19;product=mucin 19;tag=RefSeq Select;transcript_id=NM_207243.3;extra_copy_number=0
CM058255.1	Liftoff	exon	89587251	89587402	.	+	.	ID=exon-NM_207243.3-21;Parent=rna-NM_207243.3;Dbxref=GeneID:239611,GenBank:NM_207243.3,MGI:MGI:2676278;gbkey=mRNA;gene=Muc19;product=mucin 19;tag=RefSeq Select;transcript_id=NM_207243.3;extra_copy_number=0
CM058255.1	Liftoff	exon	89587709	89587847	.	+	.	ID=exon-NM_207243.3-22;Parent=rna-NM_207243.3;Dbxref=GeneID:239611,GenBank:NM_207243.3,MGI:MGI:2676278;gbkey=mRNA;gene=Muc19;product=mucin 19;tag=RefSeq Select;transcript_id=NM_207243.3;extra_copy_number=0
CM058255.1	Liftoff	exon	89588834	89588938	.	+	.	ID=exon-NM_207243.3-23;Parent=rna-NM_207243.3;Dbxref=GeneID:239611,GenBank:NM_207243.3,MGI:MGI:2676278;gbkey=mRNA;gene=Muc19;product=mucin 19;tag=RefSeq Select;transcript_id=NM_207243.3;extra_copy_number=0
CM058255.1	Liftoff	exon	89589052	89589249	.	+	.	ID=exon-NM_207243.3-24;Parent=rna-NM_207243.3;Dbxref=GeneID:239611,GenBank:NM_207243.3,MGI:MGI:2676278;gbkey=mRNA;gene=Muc19;product=mucin 19;tag=RefSeq Select;transcript_id=NM_207243.3;extra_copy_number=0
CM058255.1	Liftoff	exon	89592386	89592625	.	+	.	ID=exon-NM_207243.3-25;Parent=rna-NM_207243.3;Dbxref=GeneID:239611,GenBank:NM_207243.3,MGI:MGI:2676278;gbkey=mRNA;gene=Muc19;product=mucin 19;tag=RefSeq Select;transcript_id=NM_207243.3;extra_copy_number=0
CM058255.1	Liftoff	exon	89592867	89593023	.	+	.	ID=exon-NM_207243.3-26;Parent=rna-NM_207243.3;Dbxref=GeneID:239611,GenBank:NM_207243.3,MGI:MGI:2676278;gbkey=mRNA;gene=Muc19;product=mucin 19;tag=RefSeq Select;transcript_id=NM_207243.3;extra_copy_number=0
CM058255.1	Liftoff	exon	89594180	89594305	.	+	.	ID=exon-NM_207243.3-27;Parent=rna-NM_207243.3;Dbxref=GeneID:239611,GenBank:NM_207243.3,MGI:MGI:2676278;gbkey=mRNA;gene=Muc19;product=mucin 19;tag=RefSeq Select;transcript_id=NM_207243.3;extra_copy_number=0
CM058255.1	Liftoff	exon	89595179	89595320	.	+	.	ID=exon-NM_207243.3-28;Parent=rna-NM_207243.3;Dbxref=GeneID:239611,GenBank:NM_207243.3,MGI:MGI:2676278;gbkey=mRNA;gene=Muc19;product=mucin 19;tag=RefSeq Select;transcript_id=NM_207243.3;extra_copy_number=0
CM058255.1	Liftoff	exon	89595749	89595780	.	+	.	ID=exon-NM_207243.3-29;Parent=rna-NM_207243.3;Dbxref=GeneID:239611,GenBank:NM_207243.3,MGI:MGI:2676278;gbkey=mRNA;gene=Muc19;product=mucin 19;tag=RefSeq Select;transcript_id=NM_207243.3;extra_copy_number=0
CM058255.1	Liftoff	exon	89596429	89596476	.	+	.	ID=exon-NM_207243.3-30;Parent=rna-NM_207243.3;Dbxref=GeneID:239611,GenBank:NM_207243.3,MGI:MGI:2676278;gbkey=mRNA;gene=Muc19;product=mucin 19;tag=RefSeq Select;transcript_id=NM_207243.3;extra_copy_number=0
CM058255.1	Liftoff	exon	89597435	89597476	.	+	.	ID=exon-NM_207243.3-31;Parent=rna-NM_207243.3;Dbxref=GeneID:239611,GenBank:NM_207243.3,MGI:MGI:2676278;gbkey=mRNA;gene=Muc19;product=mucin 19;tag=RefSeq Select;transcript_id=NM_207243.3;extra_copy_number=0
CM058255.1	Liftoff	exon	89597968	89597997	.	+	.	ID=exon-NM_207243.3-32;Parent=rna-NM_207243.3;Dbxref=GeneID:239611,GenBank:NM_207243.3,MGI:MGI:2676278;gbkey=mRNA;gene=Muc19;product=mucin 19;tag=RefSeq Select;transcript_id=NM_207243.3;extra_copy_number=0
CM058255.1	Liftoff	exon	89601072	89623958	.	+	.	ID=exon-NM_207243.3-33;Parent=rna-NM_207243.3;Dbxref=GeneID:239611,GenBank:NM_207243.3,MGI:MGI:2676278;gbkey=mRNA;gene=Muc19;product=mucin 19;tag=RefSeq Select;transcript_id=NM_207243.3;extra_copy_number=0
CM058255.1	Liftoff	exon	89632533	89632595	.	+	.	ID=exon-NM_207243.3-34;Parent=rna-NM_207243.3;Dbxref=GeneID:239611,GenBank:NM_207243.3,MGI:MGI:2676278;gbkey=mRNA;gene=Muc19;product=mucin 19;tag=RefSeq Select;transcript_id=NM_207243.3;extra_copy_number=0
CM058255.1	Liftoff	exon	89638022	89638075	.	+	.	ID=exon-NM_207243.3-35;Parent=rna-NM_207243.3;Dbxref=GeneID:239611,GenBank:NM_207243.3,MGI:MGI:2676278;gbkey=mRNA;gene=Muc19;product=mucin 19;tag=RefSeq Select;transcript_id=NM_207243.3;extra_copy_number=0
CM058255.1	Liftoff	exon	89639597	89639626	.	+	.	ID=exon-NM_207243.3-36;Parent=rna-NM_207243.3;Dbxref=GeneID:239611,GenBank:NM_207243.3,MGI:MGI:2676278;gbkey=mRNA;gene=Muc19;product=mucin 19;tag=RefSeq Select;transcript_id=NM_207243.3;extra_copy_number=0
CM058255.1	Liftoff	exon	89641190	89641221	.	+	.	ID=exon-NM_207243.3-37;Parent=rna-NM_207243.3;Dbxref=GeneID:239611,GenBank:NM_207243.3,MGI:MGI:2676278;gbkey=mRNA;gene=Muc19;product=mucin 19;tag=RefSeq Select;transcript_id=NM_207243.3;extra_copy_number=0
CM058255.1	Liftoff	exon	89641308	89641470	.	+	.	ID=exon-NM_207243.3-38;Parent=rna-NM_207243.3;Dbxref=GeneID:239611,GenBank:NM_207243.3,MGI:MGI:2676278;gbkey=mRNA;gene=Muc19;product=mucin 19;tag=RefSeq Select;transcript_id=NM_207243.3;extra_copy_number=0
CM058255.1	Liftoff	exon	89641769	89641806	.	+	.	ID=exon-NM_207243.3-39;Parent=rna-NM_207243.3;Dbxref=GeneID:239611,GenBank:NM_207243.3,MGI:MGI:2676278;gbkey=mRNA;gene=Muc19;product=mucin 19;tag=RefSeq Select;transcript_id=NM_207243.3;extra_copy_number=0
CM058255.1	Liftoff	exon	89643728	89643838	.	+	.	ID=exon-NM_207243.3-40;Parent=rna-NM_207243.3;Dbxref=GeneID:239611,GenBank:NM_207243.3,MGI:MGI:2676278;gbkey=mRNA;gene=Muc19;product=mucin 19;tag=RefSeq Select;transcript_id=NM_207243.3;extra_copy_number=0
CM058255.1	Liftoff	exon	89645787	89645826	.	+	.	ID=exon-NM_207243.3-41;Parent=rna-NM_207243.3;Dbxref=GeneID:239611,GenBank:NM_207243.3,MGI:MGI:2676278;gbkey=mRNA;gene=Muc19;product=mucin 19;tag=RefSeq Select;transcript_id=NM_207243.3;extra_copy_number=0
CM058255.1	Liftoff	exon	89646959	89647067	.	+	.	ID=exon-NM_207243.3-42;Parent=rna-NM_207243.3;Dbxref=GeneID:239611,GenBank:NM_207243.3,MGI:MGI:2676278;gbkey=mRNA;gene=Muc19;product=mucin 19;tag=RefSeq Select;transcript_id=NM_207243.3;extra_copy_number=0
CM058255.1	Liftoff	exon	89647623	89647974	.	+	.	ID=exon-NM_207243.3-43;Parent=rna-NM_207243.3;Dbxref=GeneID:239611,GenBank:NM_207243.3,MGI:MGI:2676278;gbkey=mRNA;gene=Muc19;product=mucin 19;tag=RefSeq Select;transcript_id=NM_207243.3;extra_copy_number=0
CM058255.1	Liftoff	CDS	89533191	89533242	.	+	.	ID=cds-NP_997126.2;Parent=rna-NM_207243.3;Dbxref=GeneID:239611,GenBank:NP_997126.2,MGI:MGI:2676278;Name=NP_997126.2;gbkey=CDS;gene=Muc19;product=mucin-19 precursor;protein_id=NP_997126.2;tag=RefSeq Select;extra_copy_number=0
CM058255.1	Liftoff	CDS	89565300	89565350	.	+	.	ID=cds-NP_997126.2;Parent=rna-NM_207243.3;Dbxref=GeneID:239611,GenBank:NP_997126.2,MGI:MGI:2676278;Name=NP_997126.2;gbkey=CDS;gene=Muc19;product=mucin-19 precursor;protein_id=NP_997126.2;tag=RefSeq Select;extra_copy_number=0
CM058255.1	Liftoff	CDS	89566362	89566421	.	+	.	ID=cds-NP_997126.2;Parent=rna-NM_207243.3;Dbxref=GeneID:239611,GenBank:NP_997126.2,MGI:MGI:2676278;Name=NP_997126.2;gbkey=CDS;gene=Muc19;product=mucin-19 precursor;protein_id=NP_997126.2;tag=RefSeq Select;extra_copy_number=0
CM058255.1	Liftoff	CDS	89567181	89567409	.	+	.	ID=cds-NP_997126.2;Parent=rna-NM_207243.3;Dbxref=GeneID:239611,GenBank:NP_997126.2,MGI:MGI:2676278;Name=NP_997126.2;gbkey=CDS;gene=Muc19;product=mucin-19 precursor;protein_id=NP_997126.2;tag=RefSeq Select;extra_copy_number=0
CM058255.1	Liftoff	CDS	89567978	89568092	.	+	.	ID=cds-NP_997126.2;Parent=rna-NM_207243.3;Dbxref=GeneID:239611,GenBank:NP_997126.2,MGI:MGI:2676278;Name=NP_997126.2;gbkey=CDS;gene=Muc19;product=mucin-19 precursor;protein_id=NP_997126.2;tag=RefSeq Select;extra_copy_number=0
CM058255.1	Liftoff	CDS	89569145	89569205	.	+	.	ID=cds-NP_997126.2;Parent=rna-NM_207243.3;Dbxref=GeneID:239611,GenBank:NP_997126.2,MGI:MGI:2676278;Name=NP_997126.2;gbkey=CDS;gene=Muc19;product=mucin-19 precursor;protein_id=NP_997126.2;tag=RefSeq Select;extra_copy_number=0
CM058255.1	Liftoff	CDS	89569420	89569517	.	+	.	ID=cds-NP_997126.2;Parent=rna-NM_207243.3;Dbxref=GeneID:239611,GenBank:NP_997126.2,MGI:MGI:2676278;Name=NP_997126.2;gbkey=CDS;gene=Muc19;product=mucin-19 precursor;protein_id=NP_997126.2;tag=RefSeq Select;extra_copy_number=0
CM058255.1	Liftoff	CDS	89572433	89572646	.	+	.	ID=cds-NP_997126.2;Parent=rna-NM_207243.3;Dbxref=GeneID:239611,GenBank:NP_997126.2,MGI:MGI:2676278;Name=NP_997126.2;gbkey=CDS;gene=Muc19;product=mucin-19 precursor;protein_id=NP_997126.2;tag=RefSeq Select;extra_copy_number=0
CM058255.1	Liftoff	CDS	89573289	89573411	.	+	.	ID=cds-NP_997126.2;Parent=rna-NM_207243.3;Dbxref=GeneID:239611,GenBank:NP_997126.2,MGI:MGI:2676278;Name=NP_997126.2;gbkey=CDS;gene=Muc19;product=mucin-19 precursor;protein_id=NP_997126.2;tag=RefSeq Select;extra_copy_number=0
CM058255.1	Liftoff	CDS	89573855	89573978	.	+	.	ID=cds-NP_997126.2;Parent=rna-NM_207243.3;Dbxref=GeneID:239611,GenBank:NP_997126.2,MGI:MGI:2676278;Name=NP_997126.2;gbkey=CDS;gene=Muc19;product=mucin-19 precursor;protein_id=NP_997126.2;tag=RefSeq Select;extra_copy_number=0
CM058255.1	Liftoff	CDS	89575486	89575621	.	+	.	ID=cds-NP_997126.2;Parent=rna-NM_207243.3;Dbxref=GeneID:239611,GenBank:NP_997126.2,MGI:MGI:2676278;Name=NP_997126.2;gbkey=CDS;gene=Muc19;product=mucin-19 precursor;protein_id=NP_997126.2;tag=RefSeq Select;extra_copy_number=0
CM058255.1	Liftoff	CDS	89577473	89577565	.	+	.	ID=cds-NP_997126.2;Parent=rna-NM_207243.3;Dbxref=GeneID:239611,GenBank:NP_997126.2,MGI:MGI:2676278;Name=NP_997126.2;gbkey=CDS;gene=Muc19;product=mucin-19 precursor;protein_id=NP_997126.2;tag=RefSeq Select;extra_copy_number=0
CM058255.1	Liftoff	CDS	89578785	89578869	.	+	.	ID=cds-NP_997126.2;Parent=rna-NM_207243.3;Dbxref=GeneID:239611,GenBank:NP_997126.2,MGI:MGI:2676278;Name=NP_997126.2;gbkey=CDS;gene=Muc19;product=mucin-19 precursor;protein_id=NP_997126.2;tag=RefSeq Select;extra_copy_number=0
CM058255.1	Liftoff	CDS	89578971	89579108	.	+	.	ID=cds-NP_997126.2;Parent=rna-NM_207243.3;Dbxref=GeneID:239611,GenBank:NP_997126.2,MGI:MGI:2676278;Name=NP_997126.2;gbkey=CDS;gene=Muc19;product=mucin-19 precursor;protein_id=NP_997126.2;tag=RefSeq Select;extra_copy_number=0
CM058255.1	Liftoff	CDS	89579900	89580049	.	+	.	ID=cds-NP_997126.2;Parent=rna-NM_207243.3;Dbxref=GeneID:239611,GenBank:NP_997126.2,MGI:MGI:2676278;Name=NP_997126.2;gbkey=CDS;gene=Muc19;product=mucin-19 precursor;protein_id=NP_997126.2;tag=RefSeq Select;extra_copy_number=0
CM058255.1	Liftoff	CDS	89581000	89581094	.	+	.	ID=cds-NP_997126.2;Parent=rna-NM_207243.3;Dbxref=GeneID:239611,GenBank:NP_997126.2,MGI:MGI:2676278;Name=NP_997126.2;gbkey=CDS;gene=Muc19;product=mucin-19 precursor;protein_id=NP_997126.2;tag=RefSeq Select;extra_copy_number=0
CM058255.1	Liftoff	CDS	89581513	89581639	.	+	.	ID=cds-NP_997126.2;Parent=rna-NM_207243.3;Dbxref=GeneID:239611,GenBank:NP_997126.2,MGI:MGI:2676278;Name=NP_997126.2;gbkey=CDS;gene=Muc19;product=mucin-19 precursor;protein_id=NP_997126.2;tag=RefSeq Select;extra_copy_number=0
CM058255.1	Liftoff	CDS	89582919	89583165	.	+	.	ID=cds-NP_997126.2;Parent=rna-NM_207243.3;Dbxref=GeneID:239611,GenBank:NP_997126.2,MGI:MGI:2676278;Name=NP_997126.2;gbkey=CDS;gene=Muc19;product=mucin-19 precursor;protein_id=NP_997126.2;tag=RefSeq Select;extra_copy_number=0
CM058255.1	Liftoff	CDS	89585949	89586001	.	+	.	ID=cds-NP_997126.2;Parent=rna-NM_207243.3;Dbxref=GeneID:239611,GenBank:NP_997126.2,MGI:MGI:2676278;Name=NP_997126.2;gbkey=CDS;gene=Muc19;product=mucin-19 precursor;protein_id=NP_997126.2;tag=RefSeq Select;extra_copy_number=0
CM058255.1	Liftoff	CDS	89586925	89587025	.	+	.	ID=cds-NP_997126.2;Parent=rna-NM_207243.3;Dbxref=GeneID:239611,GenBank:NP_997126.2,MGI:MGI:2676278;Name=NP_997126.2;gbkey=CDS;gene=Muc19;product=mucin-19 precursor;protein_id=NP_997126.2;tag=RefSeq Select;extra_copy_number=0
CM058255.1	Liftoff	CDS	89587251	89587402	.	+	.	ID=cds-NP_997126.2;Parent=rna-NM_207243.3;Dbxref=GeneID:239611,GenBank:NP_997126.2,MGI:MGI:2676278;Name=NP_997126.2;gbkey=CDS;gene=Muc19;product=mucin-19 precursor;protein_id=NP_997126.2;tag=RefSeq Select;extra_copy_number=0
CM058255.1	Liftoff	CDS	89587709	89587847	.	+	.	ID=cds-NP_997126.2;Parent=rna-NM_207243.3;Dbxref=GeneID:239611,GenBank:NP_997126.2,MGI:MGI:2676278;Name=NP_997126.2;gbkey=CDS;gene=Muc19;product=mucin-19 precursor;protein_id=NP_997126.2;tag=RefSeq Select;extra_copy_number=0
CM058255.1	Liftoff	CDS	89588834	89588938	.	+	.	ID=cds-NP_997126.2;Parent=rna-NM_207243.3;Dbxref=GeneID:239611,GenBank:NP_997126.2,MGI:MGI:2676278;Name=NP_997126.2;gbkey=CDS;gene=Muc19;product=mucin-19 precursor;protein_id=NP_997126.2;tag=RefSeq Select;extra_copy_number=0
CM058255.1	Liftoff	CDS	89589052	89589249	.	+	.	ID=cds-NP_997126.2;Parent=rna-NM_207243.3;Dbxref=GeneID:239611,GenBank:NP_997126.2,MGI:MGI:2676278;Name=NP_997126.2;gbkey=CDS;gene=Muc19;product=mucin-19 precursor;protein_id=NP_997126.2;tag=RefSeq Select;extra_copy_number=0
CM058255.1	Liftoff	CDS	89592386	89592625	.	+	.	ID=cds-NP_997126.2;Parent=rna-NM_207243.3;Dbxref=GeneID:239611,GenBank:NP_997126.2,MGI:MGI:2676278;Name=NP_997126.2;gbkey=CDS;gene=Muc19;product=mucin-19 precursor;protein_id=NP_997126.2;tag=RefSeq Select;extra_copy_number=0
CM058255.1	Liftoff	CDS	89592867	89593023	.	+	.	ID=cds-NP_997126.2;Parent=rna-NM_207243.3;Dbxref=GeneID:239611,GenBank:NP_997126.2,MGI:MGI:2676278;Name=NP_997126.2;gbkey=CDS;gene=Muc19;product=mucin-19 precursor;protein_id=NP_997126.2;tag=RefSeq Select;extra_copy_number=0
CM058255.1	Liftoff	CDS	89594180	89594305	.	+	.	ID=cds-NP_997126.2;Parent=rna-NM_207243.3;Dbxref=GeneID:239611,GenBank:NP_997126.2,MGI:MGI:2676278;Name=NP_997126.2;gbkey=CDS;gene=Muc19;product=mucin-19 precursor;protein_id=NP_997126.2;tag=RefSeq Select;extra_copy_number=0
CM058255.1	Liftoff	CDS	89595179	89595320	.	+	.	ID=cds-NP_997126.2;Parent=rna-NM_207243.3;Dbxref=GeneID:239611,GenBank:NP_997126.2,MGI:MGI:2676278;Name=NP_997126.2;gbkey=CDS;gene=Muc19;product=mucin-19 precursor;protein_id=NP_997126.2;tag=RefSeq Select;extra_copy_number=0
CM058255.1	Liftoff	CDS	89595749	89595780	.	+	.	ID=cds-NP_997126.2;Parent=rna-NM_207243.3;Dbxref=GeneID:239611,GenBank:NP_997126.2,MGI:MGI:2676278;Name=NP_997126.2;gbkey=CDS;gene=Muc19;product=mucin-19 precursor;protein_id=NP_997126.2;tag=RefSeq Select;extra_copy_number=0
CM058255.1	Liftoff	CDS	89596429	89596476	.	+	.	ID=cds-NP_997126.2;Parent=rna-NM_207243.3;Dbxref=GeneID:239611,GenBank:NP_997126.2,MGI:MGI:2676278;Name=NP_997126.2;gbkey=CDS;gene=Muc19;product=mucin-19 precursor;protein_id=NP_997126.2;tag=RefSeq Select;extra_copy_number=0
CM058255.1	Liftoff	CDS	89597435	89597476	.	+	.	ID=cds-NP_997126.2;Parent=rna-NM_207243.3;Dbxref=GeneID:239611,GenBank:NP_997126.2,MGI:MGI:2676278;Name=NP_997126.2;gbkey=CDS;gene=Muc19;product=mucin-19 precursor;protein_id=NP_997126.2;tag=RefSeq Select;extra_copy_number=0
CM058255.1	Liftoff	CDS	89597968	89597997	.	+	.	ID=cds-NP_997126.2;Parent=rna-NM_207243.3;Dbxref=GeneID:239611,GenBank:NP_997126.2,MGI:MGI:2676278;Name=NP_997126.2;gbkey=CDS;gene=Muc19;product=mucin-19 precursor;protein_id=NP_997126.2;tag=RefSeq Select;extra_copy_number=0
CM058255.1	Liftoff	CDS	89601072	89623958	.	+	.	ID=cds-NP_997126.2;Parent=rna-NM_207243.3;Dbxref=GeneID:239611,GenBank:NP_997126.2,MGI:MGI:2676278;Name=NP_997126.2;gbkey=CDS;gene=Muc19;product=mucin-19 precursor;protein_id=NP_997126.2;tag=RefSeq Select;extra_copy_number=0
CM058255.1	Liftoff	CDS	89632533	89632595	.	+	.	ID=cds-NP_997126.2;Parent=rna-NM_207243.3;Dbxref=GeneID:239611,GenBank:NP_997126.2,MGI:MGI:2676278;Name=NP_997126.2;gbkey=CDS;gene=Muc19;product=mucin-19 precursor;protein_id=NP_997126.2;tag=RefSeq Select;extra_copy_number=0
CM058255.1	Liftoff	CDS	89638022	89638075	.	+	.	ID=cds-NP_997126.2;Parent=rna-NM_207243.3;Dbxref=GeneID:239611,GenBank:NP_997126.2,MGI:MGI:2676278;Name=NP_997126.2;gbkey=CDS;gene=Muc19;product=mucin-19 precursor;protein_id=NP_997126.2;tag=RefSeq Select;extra_copy_number=0
CM058255.1	Liftoff	CDS	89639597	89639626	.	+	.	ID=cds-NP_997126.2;Parent=rna-NM_207243.3;Dbxref=GeneID:239611,GenBank:NP_997126.2,MGI:MGI:2676278;Name=NP_997126.2;gbkey=CDS;gene=Muc19;product=mucin-19 precursor;protein_id=NP_997126.2;tag=RefSeq Select;extra_copy_number=0
CM058255.1	Liftoff	CDS	89641190	89641221	.	+	.	ID=cds-NP_997126.2;Parent=rna-NM_207243.3;Dbxref=GeneID:239611,GenBank:NP_997126.2,MGI:MGI:2676278;Name=NP_997126.2;gbkey=CDS;gene=Muc19;product=mucin-19 precursor;protein_id=NP_997126.2;tag=RefSeq Select;extra_copy_number=0
CM058255.1	Liftoff	CDS	89641308	89641470	.	+	.	ID=cds-NP_997126.2;Parent=rna-NM_207243.3;Dbxref=GeneID:239611,GenBank:NP_997126.2,MGI:MGI:2676278;Name=NP_997126.2;gbkey=CDS;gene=Muc19;product=mucin-19 precursor;protein_id=NP_997126.2;tag=RefSeq Select;extra_copy_number=0
CM058255.1	Liftoff	CDS	89641769	89641806	.	+	.	ID=cds-NP_997126.2;Parent=rna-NM_207243.3;Dbxref=GeneID:239611,GenBank:NP_997126.2,MGI:MGI:2676278;Name=NP_997126.2;gbkey=CDS;gene=Muc19;product=mucin-19 precursor;protein_id=NP_997126.2;tag=RefSeq Select;extra_copy_number=0
CM058255.1	Liftoff	CDS	89643728	89643838	.	+	.	ID=cds-NP_997126.2;Parent=rna-NM_207243.3;Dbxref=GeneID:239611,GenBank:NP_997126.2,MGI:MGI:2676278;Name=NP_997126.2;gbkey=CDS;gene=Muc19;product=mucin-19 precursor;protein_id=NP_997126.2;tag=RefSeq Select;extra_copy_number=0
CM058255.1	Liftoff	CDS	89645787	89645826	.	+	.	ID=cds-NP_997126.2;Parent=rna-NM_207243.3;Dbxref=GeneID:239611,GenBank:NP_997126.2,MGI:MGI:2676278;Name=NP_997126.2;gbkey=CDS;gene=Muc19;product=mucin-19 precursor;protein_id=NP_997126.2;tag=RefSeq Select;extra_copy_number=0
CM058255.1	Liftoff	CDS	89646959	89647067	.	+	.	ID=cds-NP_997126.2;Parent=rna-NM_207243.3;Dbxref=GeneID:239611,GenBank:NP_997126.2,MGI:MGI:2676278;Name=NP_997126.2;gbkey=CDS;gene=Muc19;product=mucin-19 precursor;protein_id=NP_997126.2;tag=RefSeq Select;extra_copy_number=0
CM058255.1	Liftoff	CDS	89647623	89647797	.	+	.	ID=cds-NP_997126.2;Parent=rna-NM_207243.3;Dbxref=GeneID:239611,GenBank:NP_997126.2,MGI:MGI:2676278;Name=NP_997126.2;gbkey=CDS;gene=Muc19;product=mucin-19 precursor;protein_id=NP_997126.2;tag=RefSeq Select;extra_copy_number=0
CM058255.1	Liftoff	gene	89533150	89556261	.	+	.	ID=gene-Smgc;Dbxref=GeneID:223809,MGI:MGI:1859618;Name=Smgc;description=submandibular gland protein C;gbkey=Gene;gene=Smgc;gene_biotype=protein_coding;gene_synonym=2310010P21Rik,DXImx49e,Muc19,Muc19/Smgc,Sfc21;coverage=1.0;sequence_ID=1.0;valid_ORFs=1;extra_copy_number=0;copy_num_ID=gene-Smgc_0
CM058255.1	Liftoff	mRNA	89533150	89556261	.	+	.	ID=rna-NM_198927.3;Parent=gene-Smgc;Dbxref=GeneID:223809,GenBank:NM_198927.3,MGI:MGI:1859618;Name=NM_198927.3;gbkey=mRNA;gene=Smgc;product=submandibular gland protein C;tag=RefSeq Select;transcript_id=NM_198927.3;matches_ref_protein=True;valid_ORF=True;extra_copy_number=0
CM058255.1	Liftoff	exon	89533150	89533242	.	+	.	ID=exon-NM_198927.3-1;Parent=rna-NM_198927.3;Dbxref=GeneID:223809,GenBank:NM_198927.3,MGI:MGI:1859618;gbkey=mRNA;gene=Smgc;product=submandibular gland protein C;tag=RefSeq Select;transcript_id=NM_198927.3;extra_copy_number=0
CM058255.1	Liftoff	exon	89536154	89536285	.	+	.	ID=exon-NM_198927.3-2;Parent=rna-NM_198927.3;Dbxref=GeneID:223809,GenBank:NM_198927.3,MGI:MGI:1859618;gbkey=mRNA;gene=Smgc;product=submandibular gland protein C;tag=RefSeq Select;transcript_id=NM_198927.3;extra_copy_number=0
CM058255.1	Liftoff	exon	89536721	89536903	.	+	.	ID=exon-NM_198927.3-3;Parent=rna-NM_198927.3;Dbxref=GeneID:223809,GenBank:NM_198927.3,MGI:MGI:1859618;gbkey=mRNA;gene=Smgc;product=submandibular gland protein C;tag=RefSeq Select;transcript_id=NM_198927.3;extra_copy_number=0
CM058255.1	Liftoff	exon	89537273	89537335	.	+	.	ID=exon-NM_198927.3-4;Parent=rna-NM_198927.3;Dbxref=GeneID:223809,GenBank:NM_198927.3,MGI:MGI:1859618;gbkey=mRNA;gene=Smgc;product=submandibular gland protein C;tag=RefSeq Select;transcript_id=NM_198927.3;extra_copy_number=0
CM058255.1	Liftoff	exon	89539173	89539343	.	+	.	ID=exon-NM_198927.3-5;Parent=rna-NM_198927.3;Dbxref=GeneID:223809,GenBank:NM_198927.3,MGI:MGI:1859618;gbkey=mRNA;gene=Smgc;product=submandibular gland protein C;tag=RefSeq Select;transcript_id=NM_198927.3;extra_copy_number=0
CM058255.1	Liftoff	exon	89540268	89540357	.	+	.	ID=exon-NM_198927.3-6;Parent=rna-NM_198927.3;Dbxref=GeneID:223809,GenBank:NM_198927.3,MGI:MGI:1859618;gbkey=mRNA;gene=Smgc;product=submandibular gland protein C;tag=RefSeq Select;transcript_id=NM_198927.3;extra_copy_number=0
CM058255.1	Liftoff	exon	89541868	89541966	.	+	.	ID=exon-NM_198927.3-7;Parent=rna-NM_198927.3;Dbxref=GeneID:223809,GenBank:NM_198927.3,MGI:MGI:1859618;gbkey=mRNA;gene=Smgc;product=submandibular gland protein C;tag=RefSeq Select;transcript_id=NM_198927.3;extra_copy_number=0
CM058255.1	Liftoff	exon	89542737	89542907	.	+	.	ID=exon-NM_198927.3-8;Parent=rna-NM_198927.3;Dbxref=GeneID:223809,GenBank:NM_198927.3,MGI:MGI:1859618;gbkey=mRNA;gene=Smgc;product=submandibular gland protein C;tag=RefSeq Select;transcript_id=NM_198927.3;extra_copy_number=0
CM058255.1	Liftoff	exon	89543851	89543940	.	+	.	ID=exon-NM_198927.3-9;Parent=rna-NM_198927.3;Dbxref=GeneID:223809,GenBank:NM_198927.3,MGI:MGI:1859618;gbkey=mRNA;gene=Smgc;product=submandibular gland protein C;tag=RefSeq Select;transcript_id=NM_198927.3;extra_copy_number=0
CM058255.1	Liftoff	exon	89545388	89545486	.	+	.	ID=exon-NM_198927.3-10;Parent=rna-NM_198927.3;Dbxref=GeneID:223809,GenBank:NM_198927.3,MGI:MGI:1859618;gbkey=mRNA;gene=Smgc;product=submandibular gland protein C;tag=RefSeq Select;transcript_id=NM_198927.3;extra_copy_number=0
CM058255.1	Liftoff	exon	89546257	89546427	.	+	.	ID=exon-NM_198927.3-11;Parent=rna-NM_198927.3;Dbxref=GeneID:223809,GenBank:NM_198927.3,MGI:MGI:1859618;gbkey=mRNA;gene=Smgc;product=submandibular gland protein C;tag=RefSeq Select;transcript_id=NM_198927.3;extra_copy_number=0
CM058255.1	Liftoff	exon	89547371	89547460	.	+	.	ID=exon-NM_198927.3-12;Parent=rna-NM_198927.3;Dbxref=GeneID:223809,GenBank:NM_198927.3,MGI:MGI:1859618;gbkey=mRNA;gene=Smgc;product=submandibular gland protein C;tag=RefSeq Select;transcript_id=NM_198927.3;extra_copy_number=0
CM058255.1	Liftoff	exon	89549380	89549478	.	+	.	ID=exon-NM_198927.3-13;Parent=rna-NM_198927.3;Dbxref=GeneID:223809,GenBank:NM_198927.3,MGI:MGI:1859618;gbkey=mRNA;gene=Smgc;product=submandibular gland protein C;tag=RefSeq Select;transcript_id=NM_198927.3;extra_copy_number=0
CM058255.1	Liftoff	exon	89551380	89551466	.	+	.	ID=exon-NM_198927.3-14;Parent=rna-NM_198927.3;Dbxref=GeneID:223809,GenBank:NM_198927.3,MGI:MGI:1859618;gbkey=mRNA;gene=Smgc;product=submandibular gland protein C;tag=RefSeq Select;transcript_id=NM_198927.3;extra_copy_number=0
CM058255.1	Liftoff	exon	89553450	89553548	.	+	.	ID=exon-NM_198927.3-15;Parent=rna-NM_198927.3;Dbxref=GeneID:223809,GenBank:NM_198927.3,MGI:MGI:1859618;gbkey=mRNA;gene=Smgc;product=submandibular gland protein C;tag=RefSeq Select;transcript_id=NM_198927.3;extra_copy_number=0
CM058255.1	Liftoff	exon	89554465	89554635	.	+	.	ID=exon-NM_198927.3-16;Parent=rna-NM_198927.3;Dbxref=GeneID:223809,GenBank:NM_198927.3,MGI:MGI:1859618;gbkey=mRNA;gene=Smgc;product=submandibular gland protein C;tag=RefSeq Select;transcript_id=NM_198927.3;extra_copy_number=0
CM058255.1	Liftoff	exon	89555096	89555275	.	+	.	ID=exon-NM_198927.3-17;Parent=rna-NM_198927.3;Dbxref=GeneID:223809,GenBank:NM_198927.3,MGI:MGI:1859618;gbkey=mRNA;gene=Smgc;product=submandibular gland protein C;tag=RefSeq Select;transcript_id=NM_198927.3;extra_copy_number=0
CM058255.1	Liftoff	exon	89555373	89556261	.	+	.	ID=exon-NM_198927.3-18;Parent=rna-NM_198927.3;Dbxref=GeneID:223809,GenBank:NM_198927.3,MGI:MGI:1859618;gbkey=mRNA;gene=Smgc;product=submandibular gland protein C;tag=RefSeq Select;transcript_id=NM_198927.3;extra_copy_number=0
CM058255.1	Liftoff	CDS	89533191	89533242	.	+	.	ID=cds-NP_945121.1;Parent=rna-NM_198927.3;Dbxref=CCDS:CCDS27762.1,GeneID:223809,GenBank:NP_945121.1,MGI:MGI:1859618;Name=NP_945121.1;gbkey=CDS;gene=Smgc;product=submandibular gland protein C precursor;protein_id=NP_945121.1;tag=RefSeq Select;extra_copy_number=0
CM058255.1	Liftoff	CDS	89536154	89536285	.	+	.	ID=cds-NP_945121.1;Parent=rna-NM_198927.3;Dbxref=CCDS:CCDS27762.1,GeneID:223809,GenBank:NP_945121.1,MGI:MGI:1859618;Name=NP_945121.1;gbkey=CDS;gene=Smgc;product=submandibular gland protein C precursor;protein_id=NP_945121.1;tag=RefSeq Select;extra_copy_number=0
CM058255.1	Liftoff	CDS	89536721	89536903	.	+	.	ID=cds-NP_945121.1;Parent=rna-NM_198927.3;Dbxref=CCDS:CCDS27762.1,GeneID:223809,GenBank:NP_945121.1,MGI:MGI:1859618;Name=NP_945121.1;gbkey=CDS;gene=Smgc;product=submandibular gland protein C precursor;protein_id=NP_945121.1;tag=RefSeq Select;extra_copy_number=0
CM058255.1	Liftoff	CDS	89537273	89537335	.	+	.	ID=cds-NP_945121.1;Parent=rna-NM_198927.3;Dbxref=CCDS:CCDS27762.1,GeneID:223809,GenBank:NP_945121.1,MGI:MGI:1859618;Name=NP_945121.1;gbkey=CDS;gene=Smgc;product=submandibular gland protein C precursor;protein_id=NP_945121.1;tag=RefSeq Select;extra_copy_number=0
CM058255.1	Liftoff	CDS	89539173	89539343	.	+	.	ID=cds-NP_945121.1;Parent=rna-NM_198927.3;Dbxref=CCDS:CCDS27762.1,GeneID:223809,GenBank:NP_945121.1,MGI:MGI:1859618;Name=NP_945121.1;gbkey=CDS;gene=Smgc;product=submandibular gland protein C precursor;protein_id=NP_945121.1;tag=RefSeq Select;extra_copy_number=0
CM058255.1	Liftoff	CDS	89540268	89540357	.	+	.	ID=cds-NP_945121.1;Parent=rna-NM_198927.3;Dbxref=CCDS:CCDS27762.1,GeneID:223809,GenBank:NP_945121.1,MGI:MGI:1859618;Name=NP_945121.1;gbkey=CDS;gene=Smgc;product=submandibular gland protein C precursor;protein_id=NP_945121.1;tag=RefSeq Select;extra_copy_number=0
CM058255.1	Liftoff	CDS	89541868	89541966	.	+	.	ID=cds-NP_945121.1;Parent=rna-NM_198927.3;Dbxref=CCDS:CCDS27762.1,GeneID:223809,GenBank:NP_945121.1,MGI:MGI:1859618;Name=NP_945121.1;gbkey=CDS;gene=Smgc;product=submandibular gland protein C precursor;protein_id=NP_945121.1;tag=RefSeq Select;extra_copy_number=0
CM058255.1	Liftoff	CDS	89542737	89542907	.	+	.	ID=cds-NP_945121.1;Parent=rna-NM_198927.3;Dbxref=CCDS:CCDS27762.1,GeneID:223809,GenBank:NP_945121.1,MGI:MGI:1859618;Name=NP_945121.1;gbkey=CDS;gene=Smgc;product=submandibular gland protein C precursor;protein_id=NP_945121.1;tag=RefSeq Select;extra_copy_number=0
CM058255.1	Liftoff	CDS	89543851	89543940	.	+	.	ID=cds-NP_945121.1;Parent=rna-NM_198927.3;Dbxref=CCDS:CCDS27762.1,GeneID:223809,GenBank:NP_945121.1,MGI:MGI:1859618;Name=NP_945121.1;gbkey=CDS;gene=Smgc;product=submandibular gland protein C precursor;protein_id=NP_945121.1;tag=RefSeq Select;extra_copy_number=0
CM058255.1	Liftoff	CDS	89545388	89545486	.	+	.	ID=cds-NP_945121.1;Parent=rna-NM_198927.3;Dbxref=CCDS:CCDS27762.1,GeneID:223809,GenBank:NP_945121.1,MGI:MGI:1859618;Name=NP_945121.1;gbkey=CDS;gene=Smgc;product=submandibular gland protein C precursor;protein_id=NP_945121.1;tag=RefSeq Select;extra_copy_number=0
CM058255.1	Liftoff	CDS	89546257	89546427	.	+	.	ID=cds-NP_945121.1;Parent=rna-NM_198927.3;Dbxref=CCDS:CCDS27762.1,GeneID:223809,GenBank:NP_945121.1,MGI:MGI:1859618;Name=NP_945121.1;gbkey=CDS;gene=Smgc;product=submandibular gland protein C precursor;protein_id=NP_945121.1;tag=RefSeq Select;extra_copy_number=0
CM058255.1	Liftoff	CDS	89547371	89547460	.	+	.	ID=cds-NP_945121.1;Parent=rna-NM_198927.3;Dbxref=CCDS:CCDS27762.1,GeneID:223809,GenBank:NP_945121.1,MGI:MGI:1859618;Name=NP_945121.1;gbkey=CDS;gene=Smgc;product=submandibular gland protein C precursor;protein_id=NP_945121.1;tag=RefSeq Select;extra_copy_number=0
CM058255.1	Liftoff	CDS	89549380	89549478	.	+	.	ID=cds-NP_945121.1;Parent=rna-NM_198927.3;Dbxref=CCDS:CCDS27762.1,GeneID:223809,GenBank:NP_945121.1,MGI:MGI:1859618;Name=NP_945121.1;gbkey=CDS;gene=Smgc;product=submandibular gland protein C precursor;protein_id=NP_945121.1;tag=RefSeq Select;extra_copy_number=0
CM058255.1	Liftoff	CDS	89551380	89551466	.	+	.	ID=cds-NP_945121.1;Parent=rna-NM_198927.3;Dbxref=CCDS:CCDS27762.1,GeneID:223809,GenBank:NP_945121.1,MGI:MGI:1859618;Name=NP_945121.1;gbkey=CDS;gene=Smgc;product=submandibular gland protein C precursor;protein_id=NP_945121.1;tag=RefSeq Select;extra_copy_number=0
CM058255.1	Liftoff	CDS	89553450	89553548	.	+	.	ID=cds-NP_945121.1;Parent=rna-NM_198927.3;Dbxref=CCDS:CCDS27762.1,GeneID:223809,GenBank:NP_945121.1,MGI:MGI:1859618;Name=NP_945121.1;gbkey=CDS;gene=Smgc;product=submandibular gland protein C precursor;protein_id=NP_945121.1;tag=RefSeq Select;extra_copy_number=0
CM058255.1	Liftoff	CDS	89554465	89554635	.	+	.	ID=cds-NP_945121.1;Parent=rna-NM_198927.3;Dbxref=CCDS:CCDS27762.1,GeneID:223809,GenBank:NP_945121.1,MGI:MGI:1859618;Name=NP_945121.1;gbkey=CDS;gene=Smgc;product=submandibular gland protein C precursor;protein_id=NP_945121.1;tag=RefSeq Select;extra_copy_number=0
CM058255.1	Liftoff	CDS	89555096	89555275	.	+	.	ID=cds-NP_945121.1;Parent=rna-NM_198927.3;Dbxref=CCDS:CCDS27762.1,GeneID:223809,GenBank:NP_945121.1,MGI:MGI:1859618;Name=NP_945121.1;gbkey=CDS;gene=Smgc;product=submandibular gland protein C precursor;protein_id=NP_945121.1;tag=RefSeq Select;extra_copy_number=0
CM058255.1	Liftoff	CDS	89555373	89555527	.	+	.	ID=cds-NP_945121.1;Parent=rna-NM_198927.3;Dbxref=CCDS:CCDS27762.1,GeneID:223809,GenBank:NP_945121.1,MGI:MGI:1859618;Name=NP_945121.1;gbkey=CDS;gene=Smgc;product=submandibular gland protein C precursor;protein_id=NP_945121.1;tag=RefSeq Select;extra_copy_number=0
CM058255.1	Liftoff	match	89674074	89677041	.	+	.	ID=3ebc071b-c99c-400a-b6e7-36f0901e1978;Target=NG_148725.1 1 2968 +;assembly_bases_aln=2968;assembly_bases_seq=2968;bit_score=5524.7;blast_aligner=1;blast_score=2968;common_component=0;e_value=0;filter_score=0;for_remapping=2;gap_count=0;hsp_percent_coverage=100;matchable_bases=2968;matched_bases=2968;num_ident=2968;num_mismatch=0;pct_coverage=100;pct_coverage_hiqual=100;pct_identity_gap=100;pct_identity_gapopen_only=100;pct_identity_ungap=100;rank=1;weighted_identity=1;coverage=1.0;sequence_ID=1.0;extra_copy_number=0;copy_num_ID=3ebc071b-c99c-400a-b6e7-36f0901e1978_0
CM058255.1	Liftoff	pseudogene	89674174	89676941	.	+	.	ID=gene-Gm18979;Dbxref=GeneID:100418065,MGI:MGI:5011164;Name=Gm18979;description=predicted gene%2C 18979;gbkey=Gene;gene=Gm18979;gene_biotype=pseudogene;pseudo=true;coverage=1.0;sequence_ID=1.0;extra_copy_number=0;copy_num_ID=gene-Gm18979_0
CM058255.1	Liftoff	match	89740159	89741962	.	+	.	ID=689742fa-8e19-468c-a5f6-5ca77c3afa64;Target=NG_020226.2 1 1804 -;assembly_bases_aln=1804;assembly_bases_seq=1804;bit_score=3358.41;blast_aligner=1;blast_score=1804;common_component=0;e_value=0;filter_score=0;for_remapping=2;gap_count=0;hsp_percent_coverage=100;matchable_bases=1804;matched_bases=1804;num_ident=1804;num_mismatch=0;pct_coverage=100;pct_coverage_hiqual=100;pct_identity_gap=100;pct_identity_gapopen_only=100;pct_identity_ungap=100;rank=1;weighted_identity=1;coverage=1.0;sequence_ID=1.0;extra_copy_number=0;copy_num_ID=689742fa-8e19-468c-a5f6-5ca77c3afa64_0
CM058255.1	Liftoff	pseudogene	89740259	89741862	.	-	.	ID=gene-Gm3888;Dbxref=GeneID:100042529,MGI:MGI:3782061;Name=Gm3888;description=predicted gene 3888;gbkey=Gene;gene=Gm3888;gene_biotype=pseudogene;gene_synonym=100042529;pseudo=true;coverage=1.0;sequence_ID=1.0;extra_copy_number=0;copy_num_ID=gene-Gm3888_0
CM058255.1	Liftoff	gene	89765412	90056247	.	+	.	ID=gene-Cntn1;Dbxref=GeneID:12805,MGI:MGI:105980;Name=Cntn1;description=contactin 1;gbkey=Gene;gene=Cntn1;gene_biotype=protein_coding;gene_synonym=CNTN,F3cam,usl;coverage=1.0;sequence_ID=1.0;valid_ORFs=8;extra_copy_number=0;copy_num_ID=gene-Cntn1_0
CM058255.1	Liftoff	mRNA	89765412	90004382	.	+	.	ID=rna-XM_006520383.5;Parent=gene-Cntn1;Dbxref=GeneID:12805,GenBank:XM_006520383.5,MGI:MGI:105980;Name=XM_006520383.5;gbkey=mRNA;gene=Cntn1;model_evidence=Supporting evidence includes similarity to: 1 mRNA%2C 16 ESTs%2C 4 Proteins%2C 329 long SRA reads%2C and 100%25 coverage of the annotated genomic feature by RNAseq alignments%2C including 22 samples with support for all annotated introns;product=contactin 1%2C transcript variant X4;transcript_id=XM_006520383.5;matches_ref_protein=True;valid_ORF=True;extra_copy_number=0
CM058255.1	Liftoff	exon	89765412	89765582	.	+	.	ID=exon-XM_006520383.5-1;Parent=rna-XM_006520383.5;Dbxref=GeneID:12805,GenBank:XM_006520383.5,MGI:MGI:105980;gbkey=mRNA;gene=Cntn1;product=contactin 1%2C transcript variant X4;transcript_id=XM_006520383.5;extra_copy_number=0
CM058255.1	Liftoff	exon	89930593	89930724	.	+	.	ID=exon-XM_006520383.5-2;Parent=rna-XM_006520383.5;Dbxref=GeneID:12805,GenBank:XM_006520383.5,MGI:MGI:105980;gbkey=mRNA;gene=Cntn1;product=contactin 1%2C transcript variant X4;transcript_id=XM_006520383.5;extra_copy_number=0
CM058255.1	Liftoff	exon	89934727	89934759	.	+	.	ID=exon-XM_006520383.5-3;Parent=rna-XM_006520383.5;Dbxref=GeneID:12805,GenBank:XM_006520383.5,MGI:MGI:105980;gbkey=mRNA;gene=Cntn1;product=contactin 1%2C transcript variant X4;transcript_id=XM_006520383.5;extra_copy_number=0
CM058255.1	Liftoff	exon	89942905	89943037	.	+	.	ID=exon-XM_006520383.5-4;Parent=rna-XM_006520383.5;Dbxref=GeneID:12805,GenBank:XM_006520383.5,MGI:MGI:105980;gbkey=mRNA;gene=Cntn1;product=contactin 1%2C transcript variant X4;transcript_id=XM_006520383.5;extra_copy_number=0
CM058255.1	Liftoff	exon	89946383	89946555	.	+	.	ID=exon-XM_006520383.5-5;Parent=rna-XM_006520383.5;Dbxref=GeneID:12805,GenBank:XM_006520383.5,MGI:MGI:105980;gbkey=mRNA;gene=Cntn1;product=contactin 1%2C transcript variant X4;transcript_id=XM_006520383.5;extra_copy_number=0
CM058255.1	Liftoff	exon	89948701	89948796	.	+	.	ID=exon-XM_006520383.5-6;Parent=rna-XM_006520383.5;Dbxref=GeneID:12805,GenBank:XM_006520383.5,MGI:MGI:105980;gbkey=mRNA;gene=Cntn1;product=contactin 1%2C transcript variant X4;transcript_id=XM_006520383.5;extra_copy_number=0
CM058255.1	Liftoff	exon	89957167	89957373	.	+	.	ID=exon-XM_006520383.5-7;Parent=rna-XM_006520383.5;Dbxref=GeneID:12805,GenBank:XM_006520383.5,MGI:MGI:105980;gbkey=mRNA;gene=Cntn1;product=contactin 1%2C transcript variant X4;transcript_id=XM_006520383.5;extra_copy_number=0
CM058255.1	Liftoff	exon	89960005	89960104	.	+	.	ID=exon-XM_006520383.5-8;Parent=rna-XM_006520383.5;Dbxref=GeneID:12805,GenBank:XM_006520383.5,MGI:MGI:105980;gbkey=mRNA;gene=Cntn1;product=contactin 1%2C transcript variant X4;transcript_id=XM_006520383.5;extra_copy_number=0
CM058255.1	Liftoff	exon	89960238	89960419	.	+	.	ID=exon-XM_006520383.5-9;Parent=rna-XM_006520383.5;Dbxref=GeneID:12805,GenBank:XM_006520383.5,MGI:MGI:105980;gbkey=mRNA;gene=Cntn1;product=contactin 1%2C transcript variant X4;transcript_id=XM_006520383.5;extra_copy_number=0
CM058255.1	Liftoff	exon	89965137	89965261	.	+	.	ID=exon-XM_006520383.5-10;Parent=rna-XM_006520383.5;Dbxref=GeneID:12805,GenBank:XM_006520383.5,MGI:MGI:105980;gbkey=mRNA;gene=Cntn1;product=contactin 1%2C transcript variant X4;transcript_id=XM_006520383.5;extra_copy_number=0
CM058255.1	Liftoff	exon	89966675	89966792	.	+	.	ID=exon-XM_006520383.5-11;Parent=rna-XM_006520383.5;Dbxref=GeneID:12805,GenBank:XM_006520383.5,MGI:MGI:105980;gbkey=mRNA;gene=Cntn1;product=contactin 1%2C transcript variant X4;transcript_id=XM_006520383.5;extra_copy_number=0
CM058255.1	Liftoff	exon	89968188	89968338	.	+	.	ID=exon-XM_006520383.5-12;Parent=rna-XM_006520383.5;Dbxref=GeneID:12805,GenBank:XM_006520383.5,MGI:MGI:105980;gbkey=mRNA;gene=Cntn1;product=contactin 1%2C transcript variant X4;transcript_id=XM_006520383.5;extra_copy_number=0
CM058255.1	Liftoff	exon	89970125	89970252	.	+	.	ID=exon-XM_006520383.5-13;Parent=rna-XM_006520383.5;Dbxref=GeneID:12805,GenBank:XM_006520383.5,MGI:MGI:105980;gbkey=mRNA;gene=Cntn1;product=contactin 1%2C transcript variant X4;transcript_id=XM_006520383.5;extra_copy_number=0
CM058255.1	Liftoff	exon	89975751	89975932	.	+	.	ID=exon-XM_006520383.5-14;Parent=rna-XM_006520383.5;Dbxref=GeneID:12805,GenBank:XM_006520383.5,MGI:MGI:105980;gbkey=mRNA;gene=Cntn1;product=contactin 1%2C transcript variant X4;transcript_id=XM_006520383.5;extra_copy_number=0
CM058255.1	Liftoff	exon	89985516	89985636	.	+	.	ID=exon-XM_006520383.5-15;Parent=rna-XM_006520383.5;Dbxref=GeneID:12805,GenBank:XM_006520383.5,MGI:MGI:105980;gbkey=mRNA;gene=Cntn1;product=contactin 1%2C transcript variant X4;transcript_id=XM_006520383.5;extra_copy_number=0
CM058255.1	Liftoff	exon	89999838	90004382	.	+	.	ID=exon-XM_006520383.5-16;Parent=rna-XM_006520383.5;Dbxref=GeneID:12805,GenBank:XM_006520383.5,MGI:MGI:105980;gbkey=mRNA;gene=Cntn1;product=contactin 1%2C transcript variant X4;transcript_id=XM_006520383.5;extra_copy_number=0
CM058255.1	Liftoff	CDS	89930664	89930724	.	+	.	ID=cds-XP_006520446.1;Parent=rna-XM_006520383.5;Dbxref=GeneID:12805,GenBank:XP_006520446.1,MGI:MGI:105980;Name=XP_006520446.1;gbkey=CDS;gene=Cntn1;product=contactin-1 isoform X2;protein_id=XP_006520446.1;extra_copy_number=0
CM058255.1	Liftoff	CDS	89934727	89934759	.	+	.	ID=cds-XP_006520446.1;Parent=rna-XM_006520383.5;Dbxref=GeneID:12805,GenBank:XP_006520446.1,MGI:MGI:105980;Name=XP_006520446.1;gbkey=CDS;gene=Cntn1;product=contactin-1 isoform X2;protein_id=XP_006520446.1;extra_copy_number=0
CM058255.1	Liftoff	CDS	89942905	89943037	.	+	.	ID=cds-XP_006520446.1;Parent=rna-XM_006520383.5;Dbxref=GeneID:12805,GenBank:XP_006520446.1,MGI:MGI:105980;Name=XP_006520446.1;gbkey=CDS;gene=Cntn1;product=contactin-1 isoform X2;protein_id=XP_006520446.1;extra_copy_number=0
CM058255.1	Liftoff	CDS	89946383	89946555	.	+	.	ID=cds-XP_006520446.1;Parent=rna-XM_006520383.5;Dbxref=GeneID:12805,GenBank:XP_006520446.1,MGI:MGI:105980;Name=XP_006520446.1;gbkey=CDS;gene=Cntn1;product=contactin-1 isoform X2;protein_id=XP_006520446.1;extra_copy_number=0
CM058255.1	Liftoff	CDS	89948701	89948796	.	+	.	ID=cds-XP_006520446.1;Parent=rna-XM_006520383.5;Dbxref=GeneID:12805,GenBank:XP_006520446.1,MGI:MGI:105980;Name=XP_006520446.1;gbkey=CDS;gene=Cntn1;product=contactin-1 isoform X2;protein_id=XP_006520446.1;extra_copy_number=0
CM058255.1	Liftoff	CDS	89957167	89957373	.	+	.	ID=cds-XP_006520446.1;Parent=rna-XM_006520383.5;Dbxref=GeneID:12805,GenBank:XP_006520446.1,MGI:MGI:105980;Name=XP_006520446.1;gbkey=CDS;gene=Cntn1;product=contactin-1 isoform X2;protein_id=XP_006520446.1;extra_copy_number=0
CM058255.1	Liftoff	CDS	89960005	89960104	.	+	.	ID=cds-XP_006520446.1;Parent=rna-XM_006520383.5;Dbxref=GeneID:12805,GenBank:XP_006520446.1,MGI:MGI:105980;Name=XP_006520446.1;gbkey=CDS;gene=Cntn1;product=contactin-1 isoform X2;protein_id=XP_006520446.1;extra_copy_number=0
CM058255.1	Liftoff	CDS	89960238	89960419	.	+	.	ID=cds-XP_006520446.1;Parent=rna-XM_006520383.5;Dbxref=GeneID:12805,GenBank:XP_006520446.1,MGI:MGI:105980;Name=XP_006520446.1;gbkey=CDS;gene=Cntn1;product=contactin-1 isoform X2;protein_id=XP_006520446.1;extra_copy_number=0
CM058255.1	Liftoff	CDS	89965137	89965261	.	+	.	ID=cds-XP_006520446.1;Parent=rna-XM_006520383.5;Dbxref=GeneID:12805,GenBank:XP_006520446.1,MGI:MGI:105980;Name=XP_006520446.1;gbkey=CDS;gene=Cntn1;product=contactin-1 isoform X2;protein_id=XP_006520446.1;extra_copy_number=0
CM058255.1	Liftoff	CDS	89966675	89966792	.	+	.	ID=cds-XP_006520446.1;Parent=rna-XM_006520383.5;Dbxref=GeneID:12805,GenBank:XP_006520446.1,MGI:MGI:105980;Name=XP_006520446.1;gbkey=CDS;gene=Cntn1;product=contactin-1 isoform X2;protein_id=XP_006520446.1;extra_copy_number=0
CM058255.1	Liftoff	CDS	89968188	89968338	.	+	.	ID=cds-XP_006520446.1;Parent=rna-XM_006520383.5;Dbxref=GeneID:12805,GenBank:XP_006520446.1,MGI:MGI:105980;Name=XP_006520446.1;gbkey=CDS;gene=Cntn1;product=contactin-1 isoform X2;protein_id=XP_006520446.1;extra_copy_number=0
CM058255.1	Liftoff	CDS	89970125	89970252	.	+	.	ID=cds-XP_006520446.1;Parent=rna-XM_006520383.5;Dbxref=GeneID:12805,GenBank:XP_006520446.1,MGI:MGI:105980;Name=XP_006520446.1;gbkey=CDS;gene=Cntn1;product=contactin-1 isoform X2;protein_id=XP_006520446.1;extra_copy_number=0
CM058255.1	Liftoff	CDS	89975751	89975932	.	+	.	ID=cds-XP_006520446.1;Parent=rna-XM_006520383.5;Dbxref=GeneID:12805,GenBank:XP_006520446.1,MGI:MGI:105980;Name=XP_006520446.1;gbkey=CDS;gene=Cntn1;product=contactin-1 isoform X2;protein_id=XP_006520446.1;extra_copy_number=0
CM058255.1	Liftoff	CDS	89985516	89985636	.	+	.	ID=cds-XP_006520446.1;Parent=rna-XM_006520383.5;Dbxref=GeneID:12805,GenBank:XP_006520446.1,MGI:MGI:105980;Name=XP_006520446.1;gbkey=CDS;gene=Cntn1;product=contactin-1 isoform X2;protein_id=XP_006520446.1;extra_copy_number=0
CM058255.1	Liftoff	CDS	89999838	89999917	.	+	.	ID=cds-XP_006520446.1;Parent=rna-XM_006520383.5;Dbxref=GeneID:12805,GenBank:XP_006520446.1,MGI:MGI:105980;Name=XP_006520446.1;gbkey=CDS;gene=Cntn1;product=contactin-1 isoform X2;protein_id=XP_006520446.1;extra_copy_number=0
CM058255.1	Liftoff	mRNA	89765424	90056247	.	+	.	ID=rna-NM_001159648.2;Parent=gene-Cntn1;Dbxref=GeneID:12805,GenBank:NM_001159648.2,MGI:MGI:105980;Name=NM_001159648.2;gbkey=mRNA;gene=Cntn1;product=contactin 1%2C transcript variant 3;tag=RefSeq Select;transcript_id=NM_001159648.2;matches_ref_protein=True;valid_ORF=True;extra_copy_number=0
CM058255.1	Liftoff	exon	89765424	89765582	.	+	.	ID=exon-NM_001159648.2-1;Parent=rna-NM_001159648.2;Dbxref=GeneID:12805,GenBank:NM_001159648.2,MGI:MGI:105980;gbkey=mRNA;gene=Cntn1;product=contactin 1%2C transcript variant 3;tag=RefSeq Select;transcript_id=NM_001159648.2;extra_copy_number=0
CM058255.1	Liftoff	exon	89930593	89930724	.	+	.	ID=exon-NM_001159648.2-2;Parent=rna-NM_001159648.2;Dbxref=GeneID:12805,GenBank:NM_001159648.2,MGI:MGI:105980;gbkey=mRNA;gene=Cntn1;product=contactin 1%2C transcript variant 3;tag=RefSeq Select;transcript_id=NM_001159648.2;extra_copy_number=0
CM058255.1	Liftoff	exon	89934727	89934759	.	+	.	ID=exon-NM_001159648.2-3;Parent=rna-NM_001159648.2;Dbxref=GeneID:12805,GenBank:NM_001159648.2,MGI:MGI:105980;gbkey=mRNA;gene=Cntn1;product=contactin 1%2C transcript variant 3;tag=RefSeq Select;transcript_id=NM_001159648.2;extra_copy_number=0
CM058255.1	Liftoff	exon	89942905	89943037	.	+	.	ID=exon-NM_001159648.2-4;Parent=rna-NM_001159648.2;Dbxref=GeneID:12805,GenBank:NM_001159648.2,MGI:MGI:105980;gbkey=mRNA;gene=Cntn1;product=contactin 1%2C transcript variant 3;tag=RefSeq Select;transcript_id=NM_001159648.2;extra_copy_number=0
CM058255.1	Liftoff	exon	89946383	89946555	.	+	.	ID=exon-NM_001159648.2-5;Parent=rna-NM_001159648.2;Dbxref=GeneID:12805,GenBank:NM_001159648.2,MGI:MGI:105980;gbkey=mRNA;gene=Cntn1;product=contactin 1%2C transcript variant 3;tag=RefSeq Select;transcript_id=NM_001159648.2;extra_copy_number=0
CM058255.1	Liftoff	exon	89948701	89948796	.	+	.	ID=exon-NM_001159648.2-6;Parent=rna-NM_001159648.2;Dbxref=GeneID:12805,GenBank:NM_001159648.2,MGI:MGI:105980;gbkey=mRNA;gene=Cntn1;product=contactin 1%2C transcript variant 3;tag=RefSeq Select;transcript_id=NM_001159648.2;extra_copy_number=0
CM058255.1	Liftoff	exon	89957167	89957373	.	+	.	ID=exon-NM_001159648.2-7;Parent=rna-NM_001159648.2;Dbxref=GeneID:12805,GenBank:NM_001159648.2,MGI:MGI:105980;gbkey=mRNA;gene=Cntn1;product=contactin 1%2C transcript variant 3;tag=RefSeq Select;transcript_id=NM_001159648.2;extra_copy_number=0
CM058255.1	Liftoff	exon	89960005	89960104	.	+	.	ID=exon-NM_001159648.2-8;Parent=rna-NM_001159648.2;Dbxref=GeneID:12805,GenBank:NM_001159648.2,MGI:MGI:105980;gbkey=mRNA;gene=Cntn1;product=contactin 1%2C transcript variant 3;tag=RefSeq Select;transcript_id=NM_001159648.2;extra_copy_number=0
CM058255.1	Liftoff	exon	89960238	89960419	.	+	.	ID=exon-NM_001159648.2-9;Parent=rna-NM_001159648.2;Dbxref=GeneID:12805,GenBank:NM_001159648.2,MGI:MGI:105980;gbkey=mRNA;gene=Cntn1;product=contactin 1%2C transcript variant 3;tag=RefSeq Select;transcript_id=NM_001159648.2;extra_copy_number=0
CM058255.1	Liftoff	exon	89965137	89965261	.	+	.	ID=exon-NM_001159648.2-10;Parent=rna-NM_001159648.2;Dbxref=GeneID:12805,GenBank:NM_001159648.2,MGI:MGI:105980;gbkey=mRNA;gene=Cntn1;product=contactin 1%2C transcript variant 3;tag=RefSeq Select;transcript_id=NM_001159648.2;extra_copy_number=0
CM058255.1	Liftoff	exon	89966675	89966792	.	+	.	ID=exon-NM_001159648.2-11;Parent=rna-NM_001159648.2;Dbxref=GeneID:12805,GenBank:NM_001159648.2,MGI:MGI:105980;gbkey=mRNA;gene=Cntn1;product=contactin 1%2C transcript variant 3;tag=RefSeq Select;transcript_id=NM_001159648.2;extra_copy_number=0
CM058255.1	Liftoff	exon	89968188	89968338	.	+	.	ID=exon-NM_001159648.2-12;Parent=rna-NM_001159648.2;Dbxref=GeneID:12805,GenBank:NM_001159648.2,MGI:MGI:105980;gbkey=mRNA;gene=Cntn1;product=contactin 1%2C transcript variant 3;tag=RefSeq Select;transcript_id=NM_001159648.2;extra_copy_number=0
CM058255.1	Liftoff	exon	89970125	89970252	.	+	.	ID=exon-NM_001159648.2-13;Parent=rna-NM_001159648.2;Dbxref=GeneID:12805,GenBank:NM_001159648.2,MGI:MGI:105980;gbkey=mRNA;gene=Cntn1;product=contactin 1%2C transcript variant 3;tag=RefSeq Select;transcript_id=NM_001159648.2;extra_copy_number=0
CM058255.1	Liftoff	exon	89975751	89975932	.	+	.	ID=exon-NM_001159648.2-14;Parent=rna-NM_001159648.2;Dbxref=GeneID:12805,GenBank:NM_001159648.2,MGI:MGI:105980;gbkey=mRNA;gene=Cntn1;product=contactin 1%2C transcript variant 3;tag=RefSeq Select;transcript_id=NM_001159648.2;extra_copy_number=0
CM058255.1	Liftoff	exon	89985516	89985636	.	+	.	ID=exon-NM_001159648.2-15;Parent=rna-NM_001159648.2;Dbxref=GeneID:12805,GenBank:NM_001159648.2,MGI:MGI:105980;gbkey=mRNA;gene=Cntn1;product=contactin 1%2C transcript variant 3;tag=RefSeq Select;transcript_id=NM_001159648.2;extra_copy_number=0
CM058255.1	Liftoff	exon	90005890	90006048	.	+	.	ID=exon-NM_001159648.2-16;Parent=rna-NM_001159648.2;Dbxref=GeneID:12805,GenBank:NM_001159648.2,MGI:MGI:105980;gbkey=mRNA;gene=Cntn1;product=contactin 1%2C transcript variant 3;tag=RefSeq Select;transcript_id=NM_001159648.2;extra_copy_number=0
CM058255.1	Liftoff	exon	90009270	90009419	.	+	.	ID=exon-NM_001159648.2-17;Parent=rna-NM_001159648.2;Dbxref=GeneID:12805,GenBank:NM_001159648.2,MGI:MGI:105980;gbkey=mRNA;gene=Cntn1;product=contactin 1%2C transcript variant 3;tag=RefSeq Select;transcript_id=NM_001159648.2;extra_copy_number=0
CM058255.1	Liftoff	exon	90017236	90017306	.	+	.	ID=exon-NM_001159648.2-18;Parent=rna-NM_001159648.2;Dbxref=GeneID:12805,GenBank:NM_001159648.2,MGI:MGI:105980;gbkey=mRNA;gene=Cntn1;product=contactin 1%2C transcript variant 3;tag=RefSeq Select;transcript_id=NM_001159648.2;extra_copy_number=0
CM058255.1	Liftoff	exon	90019311	90019545	.	+	.	ID=exon-NM_001159648.2-19;Parent=rna-NM_001159648.2;Dbxref=GeneID:12805,GenBank:NM_001159648.2,MGI:MGI:105980;gbkey=mRNA;gene=Cntn1;product=contactin 1%2C transcript variant 3;tag=RefSeq Select;transcript_id=NM_001159648.2;extra_copy_number=0
CM058255.1	Liftoff	exon	90024243	90024346	.	+	.	ID=exon-NM_001159648.2-20;Parent=rna-NM_001159648.2;Dbxref=GeneID:12805,GenBank:NM_001159648.2,MGI:MGI:105980;gbkey=mRNA;gene=Cntn1;product=contactin 1%2C transcript variant 3;tag=RefSeq Select;transcript_id=NM_001159648.2;extra_copy_number=0
CM058255.1	Liftoff	exon	90028778	90028964	.	+	.	ID=exon-NM_001159648.2-21;Parent=rna-NM_001159648.2;Dbxref=GeneID:12805,GenBank:NM_001159648.2,MGI:MGI:105980;gbkey=mRNA;gene=Cntn1;product=contactin 1%2C transcript variant 3;tag=RefSeq Select;transcript_id=NM_001159648.2;extra_copy_number=0
CM058255.1	Liftoff	exon	90031317	90031429	.	+	.	ID=exon-NM_001159648.2-22;Parent=rna-NM_001159648.2;Dbxref=GeneID:12805,GenBank:NM_001159648.2,MGI:MGI:105980;gbkey=mRNA;gene=Cntn1;product=contactin 1%2C transcript variant 3;tag=RefSeq Select;transcript_id=NM_001159648.2;extra_copy_number=0
CM058255.1	Liftoff	exon	90032207	90032363	.	+	.	ID=exon-NM_001159648.2-23;Parent=rna-NM_001159648.2;Dbxref=GeneID:12805,GenBank:NM_001159648.2,MGI:MGI:105980;gbkey=mRNA;gene=Cntn1;product=contactin 1%2C transcript variant 3;tag=RefSeq Select;transcript_id=NM_001159648.2;extra_copy_number=0
CM058255.1	Liftoff	exon	90053807	90056247	.	+	.	ID=exon-NM_001159648.2-24;Parent=rna-NM_001159648.2;Dbxref=GeneID:12805,GenBank:NM_001159648.2,MGI:MGI:105980;gbkey=mRNA;gene=Cntn1;product=contactin 1%2C transcript variant 3;tag=RefSeq Select;transcript_id=NM_001159648.2;extra_copy_number=0
CM058255.1	Liftoff	CDS	89930664	89930724	.	+	.	ID=cds-NP_001153120.1;Parent=rna-NM_001159648.2;Dbxref=CCDS:CCDS27763.1,GeneID:12805,GenBank:NP_001153120.1,MGI:MGI:105980;Name=NP_001153120.1;gbkey=CDS;gene=Cntn1;product=contactin-1 precursor;protein_id=NP_001153120.1;tag=RefSeq Select;extra_copy_number=0
CM058255.1	Liftoff	CDS	89934727	89934759	.	+	.	ID=cds-NP_001153120.1;Parent=rna-NM_001159648.2;Dbxref=CCDS:CCDS27763.1,GeneID:12805,GenBank:NP_001153120.1,MGI:MGI:105980;Name=NP_001153120.1;gbkey=CDS;gene=Cntn1;product=contactin-1 precursor;protein_id=NP_001153120.1;tag=RefSeq Select;extra_copy_number=0
CM058255.1	Liftoff	CDS	89942905	89943037	.	+	.	ID=cds-NP_001153120.1;Parent=rna-NM_001159648.2;Dbxref=CCDS:CCDS27763.1,GeneID:12805,GenBank:NP_001153120.1,MGI:MGI:105980;Name=NP_001153120.1;gbkey=CDS;gene=Cntn1;product=contactin-1 precursor;protein_id=NP_001153120.1;tag=RefSeq Select;extra_copy_number=0
CM058255.1	Liftoff	CDS	89946383	89946555	.	+	.	ID=cds-NP_001153120.1;Parent=rna-NM_001159648.2;Dbxref=CCDS:CCDS27763.1,GeneID:12805,GenBank:NP_001153120.1,MGI:MGI:105980;Name=NP_001153120.1;gbkey=CDS;gene=Cntn1;product=contactin-1 precursor;protein_id=NP_001153120.1;tag=RefSeq Select;extra_copy_number=0
CM058255.1	Liftoff	CDS	89948701	89948796	.	+	.	ID=cds-NP_001153120.1;Parent=rna-NM_001159648.2;Dbxref=CCDS:CCDS27763.1,GeneID:12805,GenBank:NP_001153120.1,MGI:MGI:105980;Name=NP_001153120.1;gbkey=CDS;gene=Cntn1;product=contactin-1 precursor;protein_id=NP_001153120.1;tag=RefSeq Select;extra_copy_number=0
CM058255.1	Liftoff	CDS	89957167	89957373	.	+	.	ID=cds-NP_001153120.1;Parent=rna-NM_001159648.2;Dbxref=CCDS:CCDS27763.1,GeneID:12805,GenBank:NP_001153120.1,MGI:MGI:105980;Name=NP_001153120.1;gbkey=CDS;gene=Cntn1;product=contactin-1 precursor;protein_id=NP_001153120.1;tag=RefSeq Select;extra_copy_number=0
CM058255.1	Liftoff	CDS	89960005	89960104	.	+	.	ID=cds-NP_001153120.1;Parent=rna-NM_001159648.2;Dbxref=CCDS:CCDS27763.1,GeneID:12805,GenBank:NP_001153120.1,MGI:MGI:105980;Name=NP_001153120.1;gbkey=CDS;gene=Cntn1;product=contactin-1 precursor;protein_id=NP_001153120.1;tag=RefSeq Select;extra_copy_number=0
CM058255.1	Liftoff	CDS	89960238	89960419	.	+	.	ID=cds-NP_001153120.1;Parent=rna-NM_001159648.2;Dbxref=CCDS:CCDS27763.1,GeneID:12805,GenBank:NP_001153120.1,MGI:MGI:105980;Name=NP_001153120.1;gbkey=CDS;gene=Cntn1;product=contactin-1 precursor;protein_id=NP_001153120.1;tag=RefSeq Select;extra_copy_number=0
CM058255.1	Liftoff	CDS	89965137	89965261	.	+	.	ID=cds-NP_001153120.1;Parent=rna-NM_001159648.2;Dbxref=CCDS:CCDS27763.1,GeneID:12805,GenBank:NP_001153120.1,MGI:MGI:105980;Name=NP_001153120.1;gbkey=CDS;gene=Cntn1;product=contactin-1 precursor;protein_id=NP_001153120.1;tag=RefSeq Select;extra_copy_number=0
CM058255.1	Liftoff	CDS	89966675	89966792	.	+	.	ID=cds-NP_001153120.1;Parent=rna-NM_001159648.2;Dbxref=CCDS:CCDS27763.1,GeneID:12805,GenBank:NP_001153120.1,MGI:MGI:105980;Name=NP_001153120.1;gbkey=CDS;gene=Cntn1;product=contactin-1 precursor;protein_id=NP_001153120.1;tag=RefSeq Select;extra_copy_number=0
CM058255.1	Liftoff	CDS	89968188	89968338	.	+	.	ID=cds-NP_001153120.1;Parent=rna-NM_001159648.2;Dbxref=CCDS:CCDS27763.1,GeneID:12805,GenBank:NP_001153120.1,MGI:MGI:105980;Name=NP_001153120.1;gbkey=CDS;gene=Cntn1;product=contactin-1 precursor;protein_id=NP_001153120.1;tag=RefSeq Select;extra_copy_number=0
CM058255.1	Liftoff	CDS	89970125	89970252	.	+	.	ID=cds-NP_001153120.1;Parent=rna-NM_001159648.2;Dbxref=CCDS:CCDS27763.1,GeneID:12805,GenBank:NP_001153120.1,MGI:MGI:105980;Name=NP_001153120.1;gbkey=CDS;gene=Cntn1;product=contactin-1 precursor;protein_id=NP_001153120.1;tag=RefSeq Select;extra_copy_number=0
CM058255.1	Liftoff	CDS	89975751	89975932	.	+	.	ID=cds-NP_001153120.1;Parent=rna-NM_001159648.2;Dbxref=CCDS:CCDS27763.1,GeneID:12805,GenBank:NP_001153120.1,MGI:MGI:105980;Name=NP_001153120.1;gbkey=CDS;gene=Cntn1;product=contactin-1 precursor;protein_id=NP_001153120.1;tag=RefSeq Select;extra_copy_number=0
CM058255.1	Liftoff	CDS	89985516	89985636	.	+	.	ID=cds-NP_001153120.1;Parent=rna-NM_001159648.2;Dbxref=CCDS:CCDS27763.1,GeneID:12805,GenBank:NP_001153120.1,MGI:MGI:105980;Name=NP_001153120.1;gbkey=CDS;gene=Cntn1;product=contactin-1 precursor;protein_id=NP_001153120.1;tag=RefSeq Select;extra_copy_number=0
CM058255.1	Liftoff	CDS	90005890	90006048	.	+	.	ID=cds-NP_001153120.1;Parent=rna-NM_001159648.2;Dbxref=CCDS:CCDS27763.1,GeneID:12805,GenBank:NP_001153120.1,MGI:MGI:105980;Name=NP_001153120.1;gbkey=CDS;gene=Cntn1;product=contactin-1 precursor;protein_id=NP_001153120.1;tag=RefSeq Select;extra_copy_number=0
CM058255.1	Liftoff	CDS	90009270	90009419	.	+	.	ID=cds-NP_001153120.1;Parent=rna-NM_001159648.2;Dbxref=CCDS:CCDS27763.1,GeneID:12805,GenBank:NP_001153120.1,MGI:MGI:105980;Name=NP_001153120.1;gbkey=CDS;gene=Cntn1;product=contactin-1 precursor;protein_id=NP_001153120.1;tag=RefSeq Select;extra_copy_number=0
CM058255.1	Liftoff	CDS	90017236	90017306	.	+	.	ID=cds-NP_001153120.1;Parent=rna-NM_001159648.2;Dbxref=CCDS:CCDS27763.1,GeneID:12805,GenBank:NP_001153120.1,MGI:MGI:105980;Name=NP_001153120.1;gbkey=CDS;gene=Cntn1;product=contactin-1 precursor;protein_id=NP_001153120.1;tag=RefSeq Select;extra_copy_number=0
CM058255.1	Liftoff	CDS	90019311	90019545	.	+	.	ID=cds-NP_001153120.1;Parent=rna-NM_001159648.2;Dbxref=CCDS:CCDS27763.1,GeneID:12805,GenBank:NP_001153120.1,MGI:MGI:105980;Name=NP_001153120.1;gbkey=CDS;gene=Cntn1;product=contactin-1 precursor;protein_id=NP_001153120.1;tag=RefSeq Select;extra_copy_number=0
CM058255.1	Liftoff	CDS	90024243	90024346	.	+	.	ID=cds-NP_001153120.1;Parent=rna-NM_001159648.2;Dbxref=CCDS:CCDS27763.1,GeneID:12805,GenBank:NP_001153120.1,MGI:MGI:105980;Name=NP_001153120.1;gbkey=CDS;gene=Cntn1;product=contactin-1 precursor;protein_id=NP_001153120.1;tag=RefSeq Select;extra_copy_number=0
CM058255.1	Liftoff	CDS	90028778	90028964	.	+	.	ID=cds-NP_001153120.1;Parent=rna-NM_001159648.2;Dbxref=CCDS:CCDS27763.1,GeneID:12805,GenBank:NP_001153120.1,MGI:MGI:105980;Name=NP_001153120.1;gbkey=CDS;gene=Cntn1;product=contactin-1 precursor;protein_id=NP_001153120.1;tag=RefSeq Select;extra_copy_number=0
CM058255.1	Liftoff	CDS	90031317	90031429	.	+	.	ID=cds-NP_001153120.1;Parent=rna-NM_001159648.2;Dbxref=CCDS:CCDS27763.1,GeneID:12805,GenBank:NP_001153120.1,MGI:MGI:105980;Name=NP_001153120.1;gbkey=CDS;gene=Cntn1;product=contactin-1 precursor;protein_id=NP_001153120.1;tag=RefSeq Select;extra_copy_number=0
CM058255.1	Liftoff	CDS	90032207	90032363	.	+	.	ID=cds-NP_001153120.1;Parent=rna-NM_001159648.2;Dbxref=CCDS:CCDS27763.1,GeneID:12805,GenBank:NP_001153120.1,MGI:MGI:105980;Name=NP_001153120.1;gbkey=CDS;gene=Cntn1;product=contactin-1 precursor;protein_id=NP_001153120.1;tag=RefSeq Select;extra_copy_number=0
CM058255.1	Liftoff	CDS	90053807	90053883	.	+	.	ID=cds-NP_001153120.1;Parent=rna-NM_001159648.2;Dbxref=CCDS:CCDS27763.1,GeneID:12805,GenBank:NP_001153120.1,MGI:MGI:105980;Name=NP_001153120.1;gbkey=CDS;gene=Cntn1;product=contactin-1 precursor;protein_id=NP_001153120.1;tag=RefSeq Select;extra_copy_number=0
CM058255.1	Liftoff	mRNA	89765424	90056247	.	+	.	ID=rna-NM_001358051.2;Parent=gene-Cntn1;Dbxref=GeneID:12805,GenBank:NM_001358051.2,MGI:MGI:105980;Name=NM_001358051.2;gbkey=mRNA;gene=Cntn1;product=contactin 1%2C transcript variant 4;transcript_id=NM_001358051.2;matches_ref_protein=True;valid_ORF=True;extra_copy_number=0
CM058255.1	Liftoff	exon	89765424	89765582	.	+	.	ID=exon-NM_001358051.2-1;Parent=rna-NM_001358051.2;Dbxref=GeneID:12805,GenBank:NM_001358051.2,MGI:MGI:105980;gbkey=mRNA;gene=Cntn1;product=contactin 1%2C transcript variant 4;transcript_id=NM_001358051.2;extra_copy_number=0
CM058255.1	Liftoff	exon	89772006	89772094	.	+	.	ID=exon-NM_001358051.2-2;Parent=rna-NM_001358051.2;Dbxref=GeneID:12805,GenBank:NM_001358051.2,MGI:MGI:105980;gbkey=mRNA;gene=Cntn1;product=contactin 1%2C transcript variant 4;transcript_id=NM_001358051.2;extra_copy_number=0
CM058255.1	Liftoff	exon	89881365	89881397	.	+	.	ID=exon-NM_001358051.2-3;Parent=rna-NM_001358051.2;Dbxref=GeneID:12805,GenBank:NM_001358051.2,MGI:MGI:105980;gbkey=mRNA;gene=Cntn1;product=contactin 1%2C transcript variant 4;transcript_id=NM_001358051.2;extra_copy_number=0
CM058255.1	Liftoff	exon	89930593	89930724	.	+	.	ID=exon-NM_001358051.2-4;Parent=rna-NM_001358051.2;Dbxref=GeneID:12805,GenBank:NM_001358051.2,MGI:MGI:105980;gbkey=mRNA;gene=Cntn1;product=contactin 1%2C transcript variant 4;transcript_id=NM_001358051.2;extra_copy_number=0
CM058255.1	Liftoff	exon	89934727	89934759	.	+	.	ID=exon-NM_001358051.2-5;Parent=rna-NM_001358051.2;Dbxref=GeneID:12805,GenBank:NM_001358051.2,MGI:MGI:105980;gbkey=mRNA;gene=Cntn1;product=contactin 1%2C transcript variant 4;transcript_id=NM_001358051.2;extra_copy_number=0
CM058255.1	Liftoff	exon	89942905	89943037	.	+	.	ID=exon-NM_001358051.2-6;Parent=rna-NM_001358051.2;Dbxref=GeneID:12805,GenBank:NM_001358051.2,MGI:MGI:105980;gbkey=mRNA;gene=Cntn1;product=contactin 1%2C transcript variant 4;transcript_id=NM_001358051.2;extra_copy_number=0
CM058255.1	Liftoff	exon	89946383	89946555	.	+	.	ID=exon-NM_001358051.2-7;Parent=rna-NM_001358051.2;Dbxref=GeneID:12805,GenBank:NM_001358051.2,MGI:MGI:105980;gbkey=mRNA;gene=Cntn1;product=contactin 1%2C transcript variant 4;transcript_id=NM_001358051.2;extra_copy_number=0
CM058255.1	Liftoff	exon	89948701	89948796	.	+	.	ID=exon-NM_001358051.2-8;Parent=rna-NM_001358051.2;Dbxref=GeneID:12805,GenBank:NM_001358051.2,MGI:MGI:105980;gbkey=mRNA;gene=Cntn1;product=contactin 1%2C transcript variant 4;transcript_id=NM_001358051.2;extra_copy_number=0
CM058255.1	Liftoff	exon	89957167	89957373	.	+	.	ID=exon-NM_001358051.2-9;Parent=rna-NM_001358051.2;Dbxref=GeneID:12805,GenBank:NM_001358051.2,MGI:MGI:105980;gbkey=mRNA;gene=Cntn1;product=contactin 1%2C transcript variant 4;transcript_id=NM_001358051.2;extra_copy_number=0
CM058255.1	Liftoff	exon	89960005	89960104	.	+	.	ID=exon-NM_001358051.2-10;Parent=rna-NM_001358051.2;Dbxref=GeneID:12805,GenBank:NM_001358051.2,MGI:MGI:105980;gbkey=mRNA;gene=Cntn1;product=contactin 1%2C transcript variant 4;transcript_id=NM_001358051.2;extra_copy_number=0
CM058255.1	Liftoff	exon	89960238	89960419	.	+	.	ID=exon-NM_001358051.2-11;Parent=rna-NM_001358051.2;Dbxref=GeneID:12805,GenBank:NM_001358051.2,MGI:MGI:105980;gbkey=mRNA;gene=Cntn1;product=contactin 1%2C transcript variant 4;transcript_id=NM_001358051.2;extra_copy_number=0
CM058255.1	Liftoff	exon	89965137	89965261	.	+	.	ID=exon-NM_001358051.2-12;Parent=rna-NM_001358051.2;Dbxref=GeneID:12805,GenBank:NM_001358051.2,MGI:MGI:105980;gbkey=mRNA;gene=Cntn1;product=contactin 1%2C transcript variant 4;transcript_id=NM_001358051.2;extra_copy_number=0
CM058255.1	Liftoff	exon	89966675	89966792	.	+	.	ID=exon-NM_001358051.2-13;Parent=rna-NM_001358051.2;Dbxref=GeneID:12805,GenBank:NM_001358051.2,MGI:MGI:105980;gbkey=mRNA;gene=Cntn1;product=contactin 1%2C transcript variant 4;transcript_id=NM_001358051.2;extra_copy_number=0
CM058255.1	Liftoff	exon	89968188	89968338	.	+	.	ID=exon-NM_001358051.2-14;Parent=rna-NM_001358051.2;Dbxref=GeneID:12805,GenBank:NM_001358051.2,MGI:MGI:105980;gbkey=mRNA;gene=Cntn1;product=contactin 1%2C transcript variant 4;transcript_id=NM_001358051.2;extra_copy_number=0
CM058255.1	Liftoff	exon	89970125	89970252	.	+	.	ID=exon-NM_001358051.2-15;Parent=rna-NM_001358051.2;Dbxref=GeneID:12805,GenBank:NM_001358051.2,MGI:MGI:105980;gbkey=mRNA;gene=Cntn1;product=contactin 1%2C transcript variant 4;transcript_id=NM_001358051.2;extra_copy_number=0
CM058255.1	Liftoff	exon	89975751	89975932	.	+	.	ID=exon-NM_001358051.2-16;Parent=rna-NM_001358051.2;Dbxref=GeneID:12805,GenBank:NM_001358051.2,MGI:MGI:105980;gbkey=mRNA;gene=Cntn1;product=contactin 1%2C transcript variant 4;transcript_id=NM_001358051.2;extra_copy_number=0
CM058255.1	Liftoff	exon	89985516	89985636	.	+	.	ID=exon-NM_001358051.2-17;Parent=rna-NM_001358051.2;Dbxref=GeneID:12805,GenBank:NM_001358051.2,MGI:MGI:105980;gbkey=mRNA;gene=Cntn1;product=contactin 1%2C transcript variant 4;transcript_id=NM_001358051.2;extra_copy_number=0
CM058255.1	Liftoff	exon	90005890	90006048	.	+	.	ID=exon-NM_001358051.2-18;Parent=rna-NM_001358051.2;Dbxref=GeneID:12805,GenBank:NM_001358051.2,MGI:MGI:105980;gbkey=mRNA;gene=Cntn1;product=contactin 1%2C transcript variant 4;transcript_id=NM_001358051.2;extra_copy_number=0
CM058255.1	Liftoff	exon	90009270	90009419	.	+	.	ID=exon-NM_001358051.2-19;Parent=rna-NM_001358051.2;Dbxref=GeneID:12805,GenBank:NM_001358051.2,MGI:MGI:105980;gbkey=mRNA;gene=Cntn1;product=contactin 1%2C transcript variant 4;transcript_id=NM_001358051.2;extra_copy_number=0
CM058255.1	Liftoff	exon	90017236	90017306	.	+	.	ID=exon-NM_001358051.2-20;Parent=rna-NM_001358051.2;Dbxref=GeneID:12805,GenBank:NM_001358051.2,MGI:MGI:105980;gbkey=mRNA;gene=Cntn1;product=contactin 1%2C transcript variant 4;transcript_id=NM_001358051.2;extra_copy_number=0
CM058255.1	Liftoff	exon	90019311	90019545	.	+	.	ID=exon-NM_001358051.2-21;Parent=rna-NM_001358051.2;Dbxref=GeneID:12805,GenBank:NM_001358051.2,MGI:MGI:105980;gbkey=mRNA;gene=Cntn1;product=contactin 1%2C transcript variant 4;transcript_id=NM_001358051.2;extra_copy_number=0
CM058255.1	Liftoff	exon	90024243	90024346	.	+	.	ID=exon-NM_001358051.2-22;Parent=rna-NM_001358051.2;Dbxref=GeneID:12805,GenBank:NM_001358051.2,MGI:MGI:105980;gbkey=mRNA;gene=Cntn1;product=contactin 1%2C transcript variant 4;transcript_id=NM_001358051.2;extra_copy_number=0
CM058255.1	Liftoff	exon	90028778	90028964	.	+	.	ID=exon-NM_001358051.2-23;Parent=rna-NM_001358051.2;Dbxref=GeneID:12805,GenBank:NM_001358051.2,MGI:MGI:105980;gbkey=mRNA;gene=Cntn1;product=contactin 1%2C transcript variant 4;transcript_id=NM_001358051.2;extra_copy_number=0
CM058255.1	Liftoff	exon	90031317	90031429	.	+	.	ID=exon-NM_001358051.2-24;Parent=rna-NM_001358051.2;Dbxref=GeneID:12805,GenBank:NM_001358051.2,MGI:MGI:105980;gbkey=mRNA;gene=Cntn1;product=contactin 1%2C transcript variant 4;transcript_id=NM_001358051.2;extra_copy_number=0
CM058255.1	Liftoff	exon	90032207	90032363	.	+	.	ID=exon-NM_001358051.2-25;Parent=rna-NM_001358051.2;Dbxref=GeneID:12805,GenBank:NM_001358051.2,MGI:MGI:105980;gbkey=mRNA;gene=Cntn1;product=contactin 1%2C transcript variant 4;transcript_id=NM_001358051.2;extra_copy_number=0
CM058255.1	Liftoff	exon	90053807	90056247	.	+	.	ID=exon-NM_001358051.2-26;Parent=rna-NM_001358051.2;Dbxref=GeneID:12805,GenBank:NM_001358051.2,MGI:MGI:105980;gbkey=mRNA;gene=Cntn1;product=contactin 1%2C transcript variant 4;transcript_id=NM_001358051.2;extra_copy_number=0
CM058255.1	Liftoff	CDS	89930664	89930724	.	+	.	ID=cds-NP_001344980.1;Parent=rna-NM_001358051.2;Dbxref=CCDS:CCDS27763.1,GeneID:12805,GenBank:NP_001344980.1,MGI:MGI:105980;Name=NP_001344980.1;gbkey=CDS;gene=Cntn1;product=contactin-1 precursor;protein_id=NP_001344980.1;extra_copy_number=0
CM058255.1	Liftoff	CDS	89934727	89934759	.	+	.	ID=cds-NP_001344980.1;Parent=rna-NM_001358051.2;Dbxref=CCDS:CCDS27763.1,GeneID:12805,GenBank:NP_001344980.1,MGI:MGI:105980;Name=NP_001344980.1;gbkey=CDS;gene=Cntn1;product=contactin-1 precursor;protein_id=NP_001344980.1;extra_copy_number=0
CM058255.1	Liftoff	CDS	89942905	89943037	.	+	.	ID=cds-NP_001344980.1;Parent=rna-NM_001358051.2;Dbxref=CCDS:CCDS27763.1,GeneID:12805,GenBank:NP_001344980.1,MGI:MGI:105980;Name=NP_001344980.1;gbkey=CDS;gene=Cntn1;product=contactin-1 precursor;protein_id=NP_001344980.1;extra_copy_number=0
CM058255.1	Liftoff	CDS	89946383	89946555	.	+	.	ID=cds-NP_001344980.1;Parent=rna-NM_001358051.2;Dbxref=CCDS:CCDS27763.1,GeneID:12805,GenBank:NP_001344980.1,MGI:MGI:105980;Name=NP_001344980.1;gbkey=CDS;gene=Cntn1;product=contactin-1 precursor;protein_id=NP_001344980.1;extra_copy_number=0
CM058255.1	Liftoff	CDS	89948701	89948796	.	+	.	ID=cds-NP_001344980.1;Parent=rna-NM_001358051.2;Dbxref=CCDS:CCDS27763.1,GeneID:12805,GenBank:NP_001344980.1,MGI:MGI:105980;Name=NP_001344980.1;gbkey=CDS;gene=Cntn1;product=contactin-1 precursor;protein_id=NP_001344980.1;extra_copy_number=0
CM058255.1	Liftoff	CDS	89957167	89957373	.	+	.	ID=cds-NP_001344980.1;Parent=rna-NM_001358051.2;Dbxref=CCDS:CCDS27763.1,GeneID:12805,GenBank:NP_001344980.1,MGI:MGI:105980;Name=NP_001344980.1;gbkey=CDS;gene=Cntn1;product=contactin-1 precursor;protein_id=NP_001344980.1;extra_copy_number=0
CM058255.1	Liftoff	CDS	89960005	89960104	.	+	.	ID=cds-NP_001344980.1;Parent=rna-NM_001358051.2;Dbxref=CCDS:CCDS27763.1,GeneID:12805,GenBank:NP_001344980.1,MGI:MGI:105980;Name=NP_001344980.1;gbkey=CDS;gene=Cntn1;product=contactin-1 precursor;protein_id=NP_001344980.1;extra_copy_number=0
CM058255.1	Liftoff	CDS	89960238	89960419	.	+	.	ID=cds-NP_001344980.1;Parent=rna-NM_001358051.2;Dbxref=CCDS:CCDS27763.1,GeneID:12805,GenBank:NP_001344980.1,MGI:MGI:105980;Name=NP_001344980.1;gbkey=CDS;gene=Cntn1;product=contactin-1 precursor;protein_id=NP_001344980.1;extra_copy_number=0
CM058255.1	Liftoff	CDS	89965137	89965261	.	+	.	ID=cds-NP_001344980.1;Parent=rna-NM_001358051.2;Dbxref=CCDS:CCDS27763.1,GeneID:12805,GenBank:NP_001344980.1,MGI:MGI:105980;Name=NP_001344980.1;gbkey=CDS;gene=Cntn1;product=contactin-1 precursor;protein_id=NP_001344980.1;extra_copy_number=0
CM058255.1	Liftoff	CDS	89966675	89966792	.	+	.	ID=cds-NP_001344980.1;Parent=rna-NM_001358051.2;Dbxref=CCDS:CCDS27763.1,GeneID:12805,GenBank:NP_001344980.1,MGI:MGI:105980;Name=NP_001344980.1;gbkey=CDS;gene=Cntn1;product=contactin-1 precursor;protein_id=NP_001344980.1;extra_copy_number=0
CM058255.1	Liftoff	CDS	89968188	89968338	.	+	.	ID=cds-NP_001344980.1;Parent=rna-NM_001358051.2;Dbxref=CCDS:CCDS27763.1,GeneID:12805,GenBank:NP_001344980.1,MGI:MGI:105980;Name=NP_001344980.1;gbkey=CDS;gene=Cntn1;product=contactin-1 precursor;protein_id=NP_001344980.1;extra_copy_number=0
CM058255.1	Liftoff	CDS	89970125	89970252	.	+	.	ID=cds-NP_001344980.1;Parent=rna-NM_001358051.2;Dbxref=CCDS:CCDS27763.1,GeneID:12805,GenBank:NP_001344980.1,MGI:MGI:105980;Name=NP_001344980.1;gbkey=CDS;gene=Cntn1;product=contactin-1 precursor;protein_id=NP_001344980.1;extra_copy_number=0
CM058255.1	Liftoff	CDS	89975751	89975932	.	+	.	ID=cds-NP_001344980.1;Parent=rna-NM_001358051.2;Dbxref=CCDS:CCDS27763.1,GeneID:12805,GenBank:NP_001344980.1,MGI:MGI:105980;Name=NP_001344980.1;gbkey=CDS;gene=Cntn1;product=contactin-1 precursor;protein_id=NP_001344980.1;extra_copy_number=0
CM058255.1	Liftoff	CDS	89985516	89985636	.	+	.	ID=cds-NP_001344980.1;Parent=rna-NM_001358051.2;Dbxref=CCDS:CCDS27763.1,GeneID:12805,GenBank:NP_001344980.1,MGI:MGI:105980;Name=NP_001344980.1;gbkey=CDS;gene=Cntn1;product=contactin-1 precursor;protein_id=NP_001344980.1;extra_copy_number=0
CM058255.1	Liftoff	CDS	90005890	90006048	.	+	.	ID=cds-NP_001344980.1;Parent=rna-NM_001358051.2;Dbxref=CCDS:CCDS27763.1,GeneID:12805,GenBank:NP_001344980.1,MGI:MGI:105980;Name=NP_001344980.1;gbkey=CDS;gene=Cntn1;product=contactin-1 precursor;protein_id=NP_001344980.1;extra_copy_number=0
CM058255.1	Liftoff	CDS	90009270	90009419	.	+	.	ID=cds-NP_001344980.1;Parent=rna-NM_001358051.2;Dbxref=CCDS:CCDS27763.1,GeneID:12805,GenBank:NP_001344980.1,MGI:MGI:105980;Name=NP_001344980.1;gbkey=CDS;gene=Cntn1;product=contactin-1 precursor;protein_id=NP_001344980.1;extra_copy_number=0
CM058255.1	Liftoff	CDS	90017236	90017306	.	+	.	ID=cds-NP_001344980.1;Parent=rna-NM_001358051.2;Dbxref=CCDS:CCDS27763.1,GeneID:12805,GenBank:NP_001344980.1,MGI:MGI:105980;Name=NP_001344980.1;gbkey=CDS;gene=Cntn1;product=contactin-1 precursor;protein_id=NP_001344980.1;extra_copy_number=0
CM058255.1	Liftoff	CDS	90019311	90019545	.	+	.	ID=cds-NP_001344980.1;Parent=rna-NM_001358051.2;Dbxref=CCDS:CCDS27763.1,GeneID:12805,GenBank:NP_001344980.1,MGI:MGI:105980;Name=NP_001344980.1;gbkey=CDS;gene=Cntn1;product=contactin-1 precursor;protein_id=NP_001344980.1;extra_copy_number=0
CM058255.1	Liftoff	CDS	90024243	90024346	.	+	.	ID=cds-NP_001344980.1;Parent=rna-NM_001358051.2;Dbxref=CCDS:CCDS27763.1,GeneID:12805,GenBank:NP_001344980.1,MGI:MGI:105980;Name=NP_001344980.1;gbkey=CDS;gene=Cntn1;product=contactin-1 precursor;protein_id=NP_001344980.1;extra_copy_number=0
CM058255.1	Liftoff	CDS	90028778	90028964	.	+	.	ID=cds-NP_001344980.1;Parent=rna-NM_001358051.2;Dbxref=CCDS:CCDS27763.1,GeneID:12805,GenBank:NP_001344980.1,MGI:MGI:105980;Name=NP_001344980.1;gbkey=CDS;gene=Cntn1;product=contactin-1 precursor;protein_id=NP_001344980.1;extra_copy_number=0
CM058255.1	Liftoff	CDS	90031317	90031429	.	+	.	ID=cds-NP_001344980.1;Parent=rna-NM_001358051.2;Dbxref=CCDS:CCDS27763.1,GeneID:12805,GenBank:NP_001344980.1,MGI:MGI:105980;Name=NP_001344980.1;gbkey=CDS;gene=Cntn1;product=contactin-1 precursor;protein_id=NP_001344980.1;extra_copy_number=0
CM058255.1	Liftoff	CDS	90032207	90032363	.	+	.	ID=cds-NP_001344980.1;Parent=rna-NM_001358051.2;Dbxref=CCDS:CCDS27763.1,GeneID:12805,GenBank:NP_001344980.1,MGI:MGI:105980;Name=NP_001344980.1;gbkey=CDS;gene=Cntn1;product=contactin-1 precursor;protein_id=NP_001344980.1;extra_copy_number=0
CM058255.1	Liftoff	CDS	90053807	90053883	.	+	.	ID=cds-NP_001344980.1;Parent=rna-NM_001358051.2;Dbxref=CCDS:CCDS27763.1,GeneID:12805,GenBank:NP_001344980.1,MGI:MGI:105980;Name=NP_001344980.1;gbkey=CDS;gene=Cntn1;product=contactin-1 precursor;protein_id=NP_001344980.1;extra_copy_number=0
CM058255.1	Liftoff	mRNA	89765424	90056247	.	+	.	ID=rna-NM_001411171.1;Parent=gene-Cntn1;Dbxref=GeneID:12805,GenBank:NM_001411171.1,MGI:MGI:105980;Name=NM_001411171.1;gbkey=mRNA;gene=Cntn1;product=contactin 1%2C transcript variant 5;transcript_id=NM_001411171.1;matches_ref_protein=True;valid_ORF=True;extra_copy_number=0
CM058255.1	Liftoff	exon	89765424	89765582	.	+	.	ID=exon-NM_001411171.1-1;Parent=rna-NM_001411171.1;Dbxref=GeneID:12805,GenBank:NM_001411171.1,MGI:MGI:105980;gbkey=mRNA;gene=Cntn1;product=contactin 1%2C transcript variant 5;transcript_id=NM_001411171.1;extra_copy_number=0
CM058255.1	Liftoff	exon	89772006	89772094	.	+	.	ID=exon-NM_001411171.1-2;Parent=rna-NM_001411171.1;Dbxref=GeneID:12805,GenBank:NM_001411171.1,MGI:MGI:105980;gbkey=mRNA;gene=Cntn1;product=contactin 1%2C transcript variant 5;transcript_id=NM_001411171.1;extra_copy_number=0
CM058255.1	Liftoff	exon	89930593	89930724	.	+	.	ID=exon-NM_001411171.1-3;Parent=rna-NM_001411171.1;Dbxref=GeneID:12805,GenBank:NM_001411171.1,MGI:MGI:105980;gbkey=mRNA;gene=Cntn1;product=contactin 1%2C transcript variant 5;transcript_id=NM_001411171.1;extra_copy_number=0
CM058255.1	Liftoff	exon	89934727	89934759	.	+	.	ID=exon-NM_001411171.1-4;Parent=rna-NM_001411171.1;Dbxref=GeneID:12805,GenBank:NM_001411171.1,MGI:MGI:105980;gbkey=mRNA;gene=Cntn1;product=contactin 1%2C transcript variant 5;transcript_id=NM_001411171.1;extra_copy_number=0
CM058255.1	Liftoff	exon	89942905	89943037	.	+	.	ID=exon-NM_001411171.1-5;Parent=rna-NM_001411171.1;Dbxref=GeneID:12805,GenBank:NM_001411171.1,MGI:MGI:105980;gbkey=mRNA;gene=Cntn1;product=contactin 1%2C transcript variant 5;transcript_id=NM_001411171.1;extra_copy_number=0
CM058255.1	Liftoff	exon	89946383	89946555	.	+	.	ID=exon-NM_001411171.1-6;Parent=rna-NM_001411171.1;Dbxref=GeneID:12805,GenBank:NM_001411171.1,MGI:MGI:105980;gbkey=mRNA;gene=Cntn1;product=contactin 1%2C transcript variant 5;transcript_id=NM_001411171.1;extra_copy_number=0
CM058255.1	Liftoff	exon	89948701	89948796	.	+	.	ID=exon-NM_001411171.1-7;Parent=rna-NM_001411171.1;Dbxref=GeneID:12805,GenBank:NM_001411171.1,MGI:MGI:105980;gbkey=mRNA;gene=Cntn1;product=contactin 1%2C transcript variant 5;transcript_id=NM_001411171.1;extra_copy_number=0
CM058255.1	Liftoff	exon	89957167	89957373	.	+	.	ID=exon-NM_001411171.1-8;Parent=rna-NM_001411171.1;Dbxref=GeneID:12805,GenBank:NM_001411171.1,MGI:MGI:105980;gbkey=mRNA;gene=Cntn1;product=contactin 1%2C transcript variant 5;transcript_id=NM_001411171.1;extra_copy_number=0
CM058255.1	Liftoff	exon	89960005	89960104	.	+	.	ID=exon-NM_001411171.1-9;Parent=rna-NM_001411171.1;Dbxref=GeneID:12805,GenBank:NM_001411171.1,MGI:MGI:105980;gbkey=mRNA;gene=Cntn1;product=contactin 1%2C transcript variant 5;transcript_id=NM_001411171.1;extra_copy_number=0
CM058255.1	Liftoff	exon	89960238	89960419	.	+	.	ID=exon-NM_001411171.1-10;Parent=rna-NM_001411171.1;Dbxref=GeneID:12805,GenBank:NM_001411171.1,MGI:MGI:105980;gbkey=mRNA;gene=Cntn1;product=contactin 1%2C transcript variant 5;transcript_id=NM_001411171.1;extra_copy_number=0
CM058255.1	Liftoff	exon	89965137	89965261	.	+	.	ID=exon-NM_001411171.1-11;Parent=rna-NM_001411171.1;Dbxref=GeneID:12805,GenBank:NM_001411171.1,MGI:MGI:105980;gbkey=mRNA;gene=Cntn1;product=contactin 1%2C transcript variant 5;transcript_id=NM_001411171.1;extra_copy_number=0
CM058255.1	Liftoff	exon	89966675	89966792	.	+	.	ID=exon-NM_001411171.1-12;Parent=rna-NM_001411171.1;Dbxref=GeneID:12805,GenBank:NM_001411171.1,MGI:MGI:105980;gbkey=mRNA;gene=Cntn1;product=contactin 1%2C transcript variant 5;transcript_id=NM_001411171.1;extra_copy_number=0
CM058255.1	Liftoff	exon	89968188	89968338	.	+	.	ID=exon-NM_001411171.1-13;Parent=rna-NM_001411171.1;Dbxref=GeneID:12805,GenBank:NM_001411171.1,MGI:MGI:105980;gbkey=mRNA;gene=Cntn1;product=contactin 1%2C transcript variant 5;transcript_id=NM_001411171.1;extra_copy_number=0
CM058255.1	Liftoff	exon	89970125	89970252	.	+	.	ID=exon-NM_001411171.1-14;Parent=rna-NM_001411171.1;Dbxref=GeneID:12805,GenBank:NM_001411171.1,MGI:MGI:105980;gbkey=mRNA;gene=Cntn1;product=contactin 1%2C transcript variant 5;transcript_id=NM_001411171.1;extra_copy_number=0
CM058255.1	Liftoff	exon	89975751	89975932	.	+	.	ID=exon-NM_001411171.1-15;Parent=rna-NM_001411171.1;Dbxref=GeneID:12805,GenBank:NM_001411171.1,MGI:MGI:105980;gbkey=mRNA;gene=Cntn1;product=contactin 1%2C transcript variant 5;transcript_id=NM_001411171.1;extra_copy_number=0
CM058255.1	Liftoff	exon	89985516	89985636	.	+	.	ID=exon-NM_001411171.1-16;Parent=rna-NM_001411171.1;Dbxref=GeneID:12805,GenBank:NM_001411171.1,MGI:MGI:105980;gbkey=mRNA;gene=Cntn1;product=contactin 1%2C transcript variant 5;transcript_id=NM_001411171.1;extra_copy_number=0
CM058255.1	Liftoff	exon	90005890	90006048	.	+	.	ID=exon-NM_001411171.1-17;Parent=rna-NM_001411171.1;Dbxref=GeneID:12805,GenBank:NM_001411171.1,MGI:MGI:105980;gbkey=mRNA;gene=Cntn1;product=contactin 1%2C transcript variant 5;transcript_id=NM_001411171.1;extra_copy_number=0
CM058255.1	Liftoff	exon	90009270	90009419	.	+	.	ID=exon-NM_001411171.1-18;Parent=rna-NM_001411171.1;Dbxref=GeneID:12805,GenBank:NM_001411171.1,MGI:MGI:105980;gbkey=mRNA;gene=Cntn1;product=contactin 1%2C transcript variant 5;transcript_id=NM_001411171.1;extra_copy_number=0
CM058255.1	Liftoff	exon	90017236	90017306	.	+	.	ID=exon-NM_001411171.1-19;Parent=rna-NM_001411171.1;Dbxref=GeneID:12805,GenBank:NM_001411171.1,MGI:MGI:105980;gbkey=mRNA;gene=Cntn1;product=contactin 1%2C transcript variant 5;transcript_id=NM_001411171.1;extra_copy_number=0
CM058255.1	Liftoff	exon	90019311	90019545	.	+	.	ID=exon-NM_001411171.1-20;Parent=rna-NM_001411171.1;Dbxref=GeneID:12805,GenBank:NM_001411171.1,MGI:MGI:105980;gbkey=mRNA;gene=Cntn1;product=contactin 1%2C transcript variant 5;transcript_id=NM_001411171.1;extra_copy_number=0
CM058255.1	Liftoff	exon	90024243	90024346	.	+	.	ID=exon-NM_001411171.1-21;Parent=rna-NM_001411171.1;Dbxref=GeneID:12805,GenBank:NM_001411171.1,MGI:MGI:105980;gbkey=mRNA;gene=Cntn1;product=contactin 1%2C transcript variant 5;transcript_id=NM_001411171.1;extra_copy_number=0
CM058255.1	Liftoff	exon	90028778	90028964	.	+	.	ID=exon-NM_001411171.1-22;Parent=rna-NM_001411171.1;Dbxref=GeneID:12805,GenBank:NM_001411171.1,MGI:MGI:105980;gbkey=mRNA;gene=Cntn1;product=contactin 1%2C transcript variant 5;transcript_id=NM_001411171.1;extra_copy_number=0
CM058255.1	Liftoff	exon	90031317	90031429	.	+	.	ID=exon-NM_001411171.1-23;Parent=rna-NM_001411171.1;Dbxref=GeneID:12805,GenBank:NM_001411171.1,MGI:MGI:105980;gbkey=mRNA;gene=Cntn1;product=contactin 1%2C transcript variant 5;transcript_id=NM_001411171.1;extra_copy_number=0
CM058255.1	Liftoff	exon	90032207	90032363	.	+	.	ID=exon-NM_001411171.1-24;Parent=rna-NM_001411171.1;Dbxref=GeneID:12805,GenBank:NM_001411171.1,MGI:MGI:105980;gbkey=mRNA;gene=Cntn1;product=contactin 1%2C transcript variant 5;transcript_id=NM_001411171.1;extra_copy_number=0
CM058255.1	Liftoff	exon	90053807	90056247	.	+	.	ID=exon-NM_001411171.1-25;Parent=rna-NM_001411171.1;Dbxref=GeneID:12805,GenBank:NM_001411171.1,MGI:MGI:105980;gbkey=mRNA;gene=Cntn1;product=contactin 1%2C transcript variant 5;transcript_id=NM_001411171.1;extra_copy_number=0
CM058255.1	Liftoff	CDS	89930664	89930724	.	+	.	ID=cds-NP_001398100.1;Parent=rna-NM_001411171.1;Dbxref=GeneID:12805,GenBank:NP_001398100.1,MGI:MGI:105980;Name=NP_001398100.1;gbkey=CDS;gene=Cntn1;product=contactin-1 precursor;protein_id=NP_001398100.1;extra_copy_number=0
CM058255.1	Liftoff	CDS	89934727	89934759	.	+	.	ID=cds-NP_001398100.1;Parent=rna-NM_001411171.1;Dbxref=GeneID:12805,GenBank:NP_001398100.1,MGI:MGI:105980;Name=NP_001398100.1;gbkey=CDS;gene=Cntn1;product=contactin-1 precursor;protein_id=NP_001398100.1;extra_copy_number=0
CM058255.1	Liftoff	CDS	89942905	89943037	.	+	.	ID=cds-NP_001398100.1;Parent=rna-NM_001411171.1;Dbxref=GeneID:12805,GenBank:NP_001398100.1,MGI:MGI:105980;Name=NP_001398100.1;gbkey=CDS;gene=Cntn1;product=contactin-1 precursor;protein_id=NP_001398100.1;extra_copy_number=0
CM058255.1	Liftoff	CDS	89946383	89946555	.	+	.	ID=cds-NP_001398100.1;Parent=rna-NM_001411171.1;Dbxref=GeneID:12805,GenBank:NP_001398100.1,MGI:MGI:105980;Name=NP_001398100.1;gbkey=CDS;gene=Cntn1;product=contactin-1 precursor;protein_id=NP_001398100.1;extra_copy_number=0
CM058255.1	Liftoff	CDS	89948701	89948796	.	+	.	ID=cds-NP_001398100.1;Parent=rna-NM_001411171.1;Dbxref=GeneID:12805,GenBank:NP_001398100.1,MGI:MGI:105980;Name=NP_001398100.1;gbkey=CDS;gene=Cntn1;product=contactin-1 precursor;protein_id=NP_001398100.1;extra_copy_number=0
CM058255.1	Liftoff	CDS	89957167	89957373	.	+	.	ID=cds-NP_001398100.1;Parent=rna-NM_001411171.1;Dbxref=GeneID:12805,GenBank:NP_001398100.1,MGI:MGI:105980;Name=NP_001398100.1;gbkey=CDS;gene=Cntn1;product=contactin-1 precursor;protein_id=NP_001398100.1;extra_copy_number=0
CM058255.1	Liftoff	CDS	89960005	89960104	.	+	.	ID=cds-NP_001398100.1;Parent=rna-NM_001411171.1;Dbxref=GeneID:12805,GenBank:NP_001398100.1,MGI:MGI:105980;Name=NP_001398100.1;gbkey=CDS;gene=Cntn1;product=contactin-1 precursor;protein_id=NP_001398100.1;extra_copy_number=0
CM058255.1	Liftoff	CDS	89960238	89960419	.	+	.	ID=cds-NP_001398100.1;Parent=rna-NM_001411171.1;Dbxref=GeneID:12805,GenBank:NP_001398100.1,MGI:MGI:105980;Name=NP_001398100.1;gbkey=CDS;gene=Cntn1;product=contactin-1 precursor;protein_id=NP_001398100.1;extra_copy_number=0
CM058255.1	Liftoff	CDS	89965137	89965261	.	+	.	ID=cds-NP_001398100.1;Parent=rna-NM_001411171.1;Dbxref=GeneID:12805,GenBank:NP_001398100.1,MGI:MGI:105980;Name=NP_001398100.1;gbkey=CDS;gene=Cntn1;product=contactin-1 precursor;protein_id=NP_001398100.1;extra_copy_number=0
CM058255.1	Liftoff	CDS	89966675	89966792	.	+	.	ID=cds-NP_001398100.1;Parent=rna-NM_001411171.1;Dbxref=GeneID:12805,GenBank:NP_001398100.1,MGI:MGI:105980;Name=NP_001398100.1;gbkey=CDS;gene=Cntn1;product=contactin-1 precursor;protein_id=NP_001398100.1;extra_copy_number=0
CM058255.1	Liftoff	CDS	89968188	89968338	.	+	.	ID=cds-NP_001398100.1;Parent=rna-NM_001411171.1;Dbxref=GeneID:12805,GenBank:NP_001398100.1,MGI:MGI:105980;Name=NP_001398100.1;gbkey=CDS;gene=Cntn1;product=contactin-1 precursor;protein_id=NP_001398100.1;extra_copy_number=0
CM058255.1	Liftoff	CDS	89970125	89970252	.	+	.	ID=cds-NP_001398100.1;Parent=rna-NM_001411171.1;Dbxref=GeneID:12805,GenBank:NP_001398100.1,MGI:MGI:105980;Name=NP_001398100.1;gbkey=CDS;gene=Cntn1;product=contactin-1 precursor;protein_id=NP_001398100.1;extra_copy_number=0
CM058255.1	Liftoff	CDS	89975751	89975932	.	+	.	ID=cds-NP_001398100.1;Parent=rna-NM_001411171.1;Dbxref=GeneID:12805,GenBank:NP_001398100.1,MGI:MGI:105980;Name=NP_001398100.1;gbkey=CDS;gene=Cntn1;product=contactin-1 precursor;protein_id=NP_001398100.1;extra_copy_number=0
CM058255.1	Liftoff	CDS	89985516	89985636	.	+	.	ID=cds-NP_001398100.1;Parent=rna-NM_001411171.1;Dbxref=GeneID:12805,GenBank:NP_001398100.1,MGI:MGI:105980;Name=NP_001398100.1;gbkey=CDS;gene=Cntn1;product=contactin-1 precursor;protein_id=NP_001398100.1;extra_copy_number=0
CM058255.1	Liftoff	CDS	90005890	90006048	.	+	.	ID=cds-NP_001398100.1;Parent=rna-NM_001411171.1;Dbxref=GeneID:12805,GenBank:NP_001398100.1,MGI:MGI:105980;Name=NP_001398100.1;gbkey=CDS;gene=Cntn1;product=contactin-1 precursor;protein_id=NP_001398100.1;extra_copy_number=0
CM058255.1	Liftoff	CDS	90009270	90009419	.	+	.	ID=cds-NP_001398100.1;Parent=rna-NM_001411171.1;Dbxref=GeneID:12805,GenBank:NP_001398100.1,MGI:MGI:105980;Name=NP_001398100.1;gbkey=CDS;gene=Cntn1;product=contactin-1 precursor;protein_id=NP_001398100.1;extra_copy_number=0
CM058255.1	Liftoff	CDS	90017236	90017306	.	+	.	ID=cds-NP_001398100.1;Parent=rna-NM_001411171.1;Dbxref=GeneID:12805,GenBank:NP_001398100.1,MGI:MGI:105980;Name=NP_001398100.1;gbkey=CDS;gene=Cntn1;product=contactin-1 precursor;protein_id=NP_001398100.1;extra_copy_number=0
CM058255.1	Liftoff	CDS	90019311	90019545	.	+	.	ID=cds-NP_001398100.1;Parent=rna-NM_001411171.1;Dbxref=GeneID:12805,GenBank:NP_001398100.1,MGI:MGI:105980;Name=NP_001398100.1;gbkey=CDS;gene=Cntn1;product=contactin-1 precursor;protein_id=NP_001398100.1;extra_copy_number=0
CM058255.1	Liftoff	CDS	90024243	90024346	.	+	.	ID=cds-NP_001398100.1;Parent=rna-NM_001411171.1;Dbxref=GeneID:12805,GenBank:NP_001398100.1,MGI:MGI:105980;Name=NP_001398100.1;gbkey=CDS;gene=Cntn1;product=contactin-1 precursor;protein_id=NP_001398100.1;extra_copy_number=0
CM058255.1	Liftoff	CDS	90028778	90028964	.	+	.	ID=cds-NP_001398100.1;Parent=rna-NM_001411171.1;Dbxref=GeneID:12805,GenBank:NP_001398100.1,MGI:MGI:105980;Name=NP_001398100.1;gbkey=CDS;gene=Cntn1;product=contactin-1 precursor;protein_id=NP_001398100.1;extra_copy_number=0
CM058255.1	Liftoff	CDS	90031317	90031429	.	+	.	ID=cds-NP_001398100.1;Parent=rna-NM_001411171.1;Dbxref=GeneID:12805,GenBank:NP_001398100.1,MGI:MGI:105980;Name=NP_001398100.1;gbkey=CDS;gene=Cntn1;product=contactin-1 precursor;protein_id=NP_001398100.1;extra_copy_number=0
CM058255.1	Liftoff	CDS	90032207	90032363	.	+	.	ID=cds-NP_001398100.1;Parent=rna-NM_001411171.1;Dbxref=GeneID:12805,GenBank:NP_001398100.1,MGI:MGI:105980;Name=NP_001398100.1;gbkey=CDS;gene=Cntn1;product=contactin-1 precursor;protein_id=NP_001398100.1;extra_copy_number=0
CM058255.1	Liftoff	CDS	90053807	90053883	.	+	.	ID=cds-NP_001398100.1;Parent=rna-NM_001411171.1;Dbxref=GeneID:12805,GenBank:NP_001398100.1,MGI:MGI:105980;Name=NP_001398100.1;gbkey=CDS;gene=Cntn1;product=contactin-1 precursor;protein_id=NP_001398100.1;extra_copy_number=0
CM058255.1	Liftoff	mRNA	89765424	90056247	.	+	.	ID=rna-NM_007727.3;Parent=gene-Cntn1;Dbxref=GeneID:12805,GenBank:NM_007727.3,MGI:MGI:105980;Name=NM_007727.3;gbkey=mRNA;gene=Cntn1;product=contactin 1%2C transcript variant 2;transcript_id=NM_007727.3;matches_ref_protein=True;valid_ORF=True;extra_copy_number=0
CM058255.1	Liftoff	exon	89765424	89765582	.	+	.	ID=exon-NM_007727.3-1;Parent=rna-NM_007727.3;Dbxref=GeneID:12805,GenBank:NM_007727.3,MGI:MGI:105980;gbkey=mRNA;gene=Cntn1;product=contactin 1%2C transcript variant 2;transcript_id=NM_007727.3;extra_copy_number=0
CM058255.1	Liftoff	exon	89842388	89842595	.	+	.	ID=exon-NM_007727.3-2;Parent=rna-NM_007727.3;Dbxref=GeneID:12805,GenBank:NM_007727.3,MGI:MGI:105980;gbkey=mRNA;gene=Cntn1;product=contactin 1%2C transcript variant 2;transcript_id=NM_007727.3;extra_copy_number=0
CM058255.1	Liftoff	exon	89930593	89930724	.	+	.	ID=exon-NM_007727.3-3;Parent=rna-NM_007727.3;Dbxref=GeneID:12805,GenBank:NM_007727.3,MGI:MGI:105980;gbkey=mRNA;gene=Cntn1;product=contactin 1%2C transcript variant 2;transcript_id=NM_007727.3;extra_copy_number=0
CM058255.1	Liftoff	exon	89934727	89934759	.	+	.	ID=exon-NM_007727.3-4;Parent=rna-NM_007727.3;Dbxref=GeneID:12805,GenBank:NM_007727.3,MGI:MGI:105980;gbkey=mRNA;gene=Cntn1;product=contactin 1%2C transcript variant 2;transcript_id=NM_007727.3;extra_copy_number=0
CM058255.1	Liftoff	exon	89942905	89943037	.	+	.	ID=exon-NM_007727.3-5;Parent=rna-NM_007727.3;Dbxref=GeneID:12805,GenBank:NM_007727.3,MGI:MGI:105980;gbkey=mRNA;gene=Cntn1;product=contactin 1%2C transcript variant 2;transcript_id=NM_007727.3;extra_copy_number=0
CM058255.1	Liftoff	exon	89946383	89946555	.	+	.	ID=exon-NM_007727.3-6;Parent=rna-NM_007727.3;Dbxref=GeneID:12805,GenBank:NM_007727.3,MGI:MGI:105980;gbkey=mRNA;gene=Cntn1;product=contactin 1%2C transcript variant 2;transcript_id=NM_007727.3;extra_copy_number=0
CM058255.1	Liftoff	exon	89948701	89948796	.	+	.	ID=exon-NM_007727.3-7;Parent=rna-NM_007727.3;Dbxref=GeneID:12805,GenBank:NM_007727.3,MGI:MGI:105980;gbkey=mRNA;gene=Cntn1;product=contactin 1%2C transcript variant 2;transcript_id=NM_007727.3;extra_copy_number=0
CM058255.1	Liftoff	exon	89957167	89957373	.	+	.	ID=exon-NM_007727.3-8;Parent=rna-NM_007727.3;Dbxref=GeneID:12805,GenBank:NM_007727.3,MGI:MGI:105980;gbkey=mRNA;gene=Cntn1;product=contactin 1%2C transcript variant 2;transcript_id=NM_007727.3;extra_copy_number=0
CM058255.1	Liftoff	exon	89960005	89960104	.	+	.	ID=exon-NM_007727.3-9;Parent=rna-NM_007727.3;Dbxref=GeneID:12805,GenBank:NM_007727.3,MGI:MGI:105980;gbkey=mRNA;gene=Cntn1;product=contactin 1%2C transcript variant 2;transcript_id=NM_007727.3;extra_copy_number=0
CM058255.1	Liftoff	exon	89960238	89960419	.	+	.	ID=exon-NM_007727.3-10;Parent=rna-NM_007727.3;Dbxref=GeneID:12805,GenBank:NM_007727.3,MGI:MGI:105980;gbkey=mRNA;gene=Cntn1;product=contactin 1%2C transcript variant 2;transcript_id=NM_007727.3;extra_copy_number=0
CM058255.1	Liftoff	exon	89965137	89965261	.	+	.	ID=exon-NM_007727.3-11;Parent=rna-NM_007727.3;Dbxref=GeneID:12805,GenBank:NM_007727.3,MGI:MGI:105980;gbkey=mRNA;gene=Cntn1;product=contactin 1%2C transcript variant 2;transcript_id=NM_007727.3;extra_copy_number=0
CM058255.1	Liftoff	exon	89966675	89966792	.	+	.	ID=exon-NM_007727.3-12;Parent=rna-NM_007727.3;Dbxref=GeneID:12805,GenBank:NM_007727.3,MGI:MGI:105980;gbkey=mRNA;gene=Cntn1;product=contactin 1%2C transcript variant 2;transcript_id=NM_007727.3;extra_copy_number=0
CM058255.1	Liftoff	exon	89968188	89968338	.	+	.	ID=exon-NM_007727.3-13;Parent=rna-NM_007727.3;Dbxref=GeneID:12805,GenBank:NM_007727.3,MGI:MGI:105980;gbkey=mRNA;gene=Cntn1;product=contactin 1%2C transcript variant 2;transcript_id=NM_007727.3;extra_copy_number=0
CM058255.1	Liftoff	exon	89970125	89970252	.	+	.	ID=exon-NM_007727.3-14;Parent=rna-NM_007727.3;Dbxref=GeneID:12805,GenBank:NM_007727.3,MGI:MGI:105980;gbkey=mRNA;gene=Cntn1;product=contactin 1%2C transcript variant 2;transcript_id=NM_007727.3;extra_copy_number=0
CM058255.1	Liftoff	exon	89975751	89975932	.	+	.	ID=exon-NM_007727.3-15;Parent=rna-NM_007727.3;Dbxref=GeneID:12805,GenBank:NM_007727.3,MGI:MGI:105980;gbkey=mRNA;gene=Cntn1;product=contactin 1%2C transcript variant 2;transcript_id=NM_007727.3;extra_copy_number=0
CM058255.1	Liftoff	exon	89985516	89985636	.	+	.	ID=exon-NM_007727.3-16;Parent=rna-NM_007727.3;Dbxref=GeneID:12805,GenBank:NM_007727.3,MGI:MGI:105980;gbkey=mRNA;gene=Cntn1;product=contactin 1%2C transcript variant 2;transcript_id=NM_007727.3;extra_copy_number=0
CM058255.1	Liftoff	exon	90005890	90006048	.	+	.	ID=exon-NM_007727.3-17;Parent=rna-NM_007727.3;Dbxref=GeneID:12805,GenBank:NM_007727.3,MGI:MGI:105980;gbkey=mRNA;gene=Cntn1;product=contactin 1%2C transcript variant 2;transcript_id=NM_007727.3;extra_copy_number=0
CM058255.1	Liftoff	exon	90009270	90009419	.	+	.	ID=exon-NM_007727.3-18;Parent=rna-NM_007727.3;Dbxref=GeneID:12805,GenBank:NM_007727.3,MGI:MGI:105980;gbkey=mRNA;gene=Cntn1;product=contactin 1%2C transcript variant 2;transcript_id=NM_007727.3;extra_copy_number=0
CM058255.1	Liftoff	exon	90017236	90017306	.	+	.	ID=exon-NM_007727.3-19;Parent=rna-NM_007727.3;Dbxref=GeneID:12805,GenBank:NM_007727.3,MGI:MGI:105980;gbkey=mRNA;gene=Cntn1;product=contactin 1%2C transcript variant 2;transcript_id=NM_007727.3;extra_copy_number=0
CM058255.1	Liftoff	exon	90019311	90019545	.	+	.	ID=exon-NM_007727.3-20;Parent=rna-NM_007727.3;Dbxref=GeneID:12805,GenBank:NM_007727.3,MGI:MGI:105980;gbkey=mRNA;gene=Cntn1;product=contactin 1%2C transcript variant 2;transcript_id=NM_007727.3;extra_copy_number=0
CM058255.1	Liftoff	exon	90024243	90024346	.	+	.	ID=exon-NM_007727.3-21;Parent=rna-NM_007727.3;Dbxref=GeneID:12805,GenBank:NM_007727.3,MGI:MGI:105980;gbkey=mRNA;gene=Cntn1;product=contactin 1%2C transcript variant 2;transcript_id=NM_007727.3;extra_copy_number=0
CM058255.1	Liftoff	exon	90028778	90028964	.	+	.	ID=exon-NM_007727.3-22;Parent=rna-NM_007727.3;Dbxref=GeneID:12805,GenBank:NM_007727.3,MGI:MGI:105980;gbkey=mRNA;gene=Cntn1;product=contactin 1%2C transcript variant 2;transcript_id=NM_007727.3;extra_copy_number=0
CM058255.1	Liftoff	exon	90031317	90031429	.	+	.	ID=exon-NM_007727.3-23;Parent=rna-NM_007727.3;Dbxref=GeneID:12805,GenBank:NM_007727.3,MGI:MGI:105980;gbkey=mRNA;gene=Cntn1;product=contactin 1%2C transcript variant 2;transcript_id=NM_007727.3;extra_copy_number=0
CM058255.1	Liftoff	exon	90032207	90032363	.	+	.	ID=exon-NM_007727.3-24;Parent=rna-NM_007727.3;Dbxref=GeneID:12805,GenBank:NM_007727.3,MGI:MGI:105980;gbkey=mRNA;gene=Cntn1;product=contactin 1%2C transcript variant 2;transcript_id=NM_007727.3;extra_copy_number=0
CM058255.1	Liftoff	exon	90053807	90056247	.	+	.	ID=exon-NM_007727.3-25;Parent=rna-NM_007727.3;Dbxref=GeneID:12805,GenBank:NM_007727.3,MGI:MGI:105980;gbkey=mRNA;gene=Cntn1;product=contactin 1%2C transcript variant 2;transcript_id=NM_007727.3;extra_copy_number=0
CM058255.1	Liftoff	CDS	89930664	89930724	.	+	.	ID=cds-NP_031753.1;Parent=rna-NM_007727.3;Dbxref=CCDS:CCDS27763.1,GeneID:12805,GenBank:NP_031753.1,MGI:MGI:105980;Name=NP_031753.1;gbkey=CDS;gene=Cntn1;product=contactin-1 precursor;protein_id=NP_031753.1;extra_copy_number=0
CM058255.1	Liftoff	CDS	89934727	89934759	.	+	.	ID=cds-NP_031753.1;Parent=rna-NM_007727.3;Dbxref=CCDS:CCDS27763.1,GeneID:12805,GenBank:NP_031753.1,MGI:MGI:105980;Name=NP_031753.1;gbkey=CDS;gene=Cntn1;product=contactin-1 precursor;protein_id=NP_031753.1;extra_copy_number=0
CM058255.1	Liftoff	CDS	89942905	89943037	.	+	.	ID=cds-NP_031753.1;Parent=rna-NM_007727.3;Dbxref=CCDS:CCDS27763.1,GeneID:12805,GenBank:NP_031753.1,MGI:MGI:105980;Name=NP_031753.1;gbkey=CDS;gene=Cntn1;product=contactin-1 precursor;protein_id=NP_031753.1;extra_copy_number=0
CM058255.1	Liftoff	CDS	89946383	89946555	.	+	.	ID=cds-NP_031753.1;Parent=rna-NM_007727.3;Dbxref=CCDS:CCDS27763.1,GeneID:12805,GenBank:NP_031753.1,MGI:MGI:105980;Name=NP_031753.1;gbkey=CDS;gene=Cntn1;product=contactin-1 precursor;protein_id=NP_031753.1;extra_copy_number=0
CM058255.1	Liftoff	CDS	89948701	89948796	.	+	.	ID=cds-NP_031753.1;Parent=rna-NM_007727.3;Dbxref=CCDS:CCDS27763.1,GeneID:12805,GenBank:NP_031753.1,MGI:MGI:105980;Name=NP_031753.1;gbkey=CDS;gene=Cntn1;product=contactin-1 precursor;protein_id=NP_031753.1;extra_copy_number=0
CM058255.1	Liftoff	CDS	89957167	89957373	.	+	.	ID=cds-NP_031753.1;Parent=rna-NM_007727.3;Dbxref=CCDS:CCDS27763.1,GeneID:12805,GenBank:NP_031753.1,MGI:MGI:105980;Name=NP_031753.1;gbkey=CDS;gene=Cntn1;product=contactin-1 precursor;protein_id=NP_031753.1;extra_copy_number=0
CM058255.1	Liftoff	CDS	89960005	89960104	.	+	.	ID=cds-NP_031753.1;Parent=rna-NM_007727.3;Dbxref=CCDS:CCDS27763.1,GeneID:12805,GenBank:NP_031753.1,MGI:MGI:105980;Name=NP_031753.1;gbkey=CDS;gene=Cntn1;product=contactin-1 precursor;protein_id=NP_031753.1;extra_copy_number=0
CM058255.1	Liftoff	CDS	89960238	89960419	.	+	.	ID=cds-NP_031753.1;Parent=rna-NM_007727.3;Dbxref=CCDS:CCDS27763.1,GeneID:12805,GenBank:NP_031753.1,MGI:MGI:105980;Name=NP_031753.1;gbkey=CDS;gene=Cntn1;product=contactin-1 precursor;protein_id=NP_031753.1;extra_copy_number=0
CM058255.1	Liftoff	CDS	89965137	89965261	.	+	.	ID=cds-NP_031753.1;Parent=rna-NM_007727.3;Dbxref=CCDS:CCDS27763.1,GeneID:12805,GenBank:NP_031753.1,MGI:MGI:105980;Name=NP_031753.1;gbkey=CDS;gene=Cntn1;product=contactin-1 precursor;protein_id=NP_031753.1;extra_copy_number=0
CM058255.1	Liftoff	CDS	89966675	89966792	.	+	.	ID=cds-NP_031753.1;Parent=rna-NM_007727.3;Dbxref=CCDS:CCDS27763.1,GeneID:12805,GenBank:NP_031753.1,MGI:MGI:105980;Name=NP_031753.1;gbkey=CDS;gene=Cntn1;product=contactin-1 precursor;protein_id=NP_031753.1;extra_copy_number=0
CM058255.1	Liftoff	CDS	89968188	89968338	.	+	.	ID=cds-NP_031753.1;Parent=rna-NM_007727.3;Dbxref=CCDS:CCDS27763.1,GeneID:12805,GenBank:NP_031753.1,MGI:MGI:105980;Name=NP_031753.1;gbkey=CDS;gene=Cntn1;product=contactin-1 precursor;protein_id=NP_031753.1;extra_copy_number=0
CM058255.1	Liftoff	CDS	89970125	89970252	.	+	.	ID=cds-NP_031753.1;Parent=rna-NM_007727.3;Dbxref=CCDS:CCDS27763.1,GeneID:12805,GenBank:NP_031753.1,MGI:MGI:105980;Name=NP_031753.1;gbkey=CDS;gene=Cntn1;product=contactin-1 precursor;protein_id=NP_031753.1;extra_copy_number=0
CM058255.1	Liftoff	CDS	89975751	89975932	.	+	.	ID=cds-NP_031753.1;Parent=rna-NM_007727.3;Dbxref=CCDS:CCDS27763.1,GeneID:12805,GenBank:NP_031753.1,MGI:MGI:105980;Name=NP_031753.1;gbkey=CDS;gene=Cntn1;product=contactin-1 precursor;protein_id=NP_031753.1;extra_copy_number=0
CM058255.1	Liftoff	CDS	89985516	89985636	.	+	.	ID=cds-NP_031753.1;Parent=rna-NM_007727.3;Dbxref=CCDS:CCDS27763.1,GeneID:12805,GenBank:NP_031753.1,MGI:MGI:105980;Name=NP_031753.1;gbkey=CDS;gene=Cntn1;product=contactin-1 precursor;protein_id=NP_031753.1;extra_copy_number=0
CM058255.1	Liftoff	CDS	90005890	90006048	.	+	.	ID=cds-NP_031753.1;Parent=rna-NM_007727.3;Dbxref=CCDS:CCDS27763.1,GeneID:12805,GenBank:NP_031753.1,MGI:MGI:105980;Name=NP_031753.1;gbkey=CDS;gene=Cntn1;product=contactin-1 precursor;protein_id=NP_031753.1;extra_copy_number=0
CM058255.1	Liftoff	CDS	90009270	90009419	.	+	.	ID=cds-NP_031753.1;Parent=rna-NM_007727.3;Dbxref=CCDS:CCDS27763.1,GeneID:12805,GenBank:NP_031753.1,MGI:MGI:105980;Name=NP_031753.1;gbkey=CDS;gene=Cntn1;product=contactin-1 precursor;protein_id=NP_031753.1;extra_copy_number=0
CM058255.1	Liftoff	CDS	90017236	90017306	.	+	.	ID=cds-NP_031753.1;Parent=rna-NM_007727.3;Dbxref=CCDS:CCDS27763.1,GeneID:12805,GenBank:NP_031753.1,MGI:MGI:105980;Name=NP_031753.1;gbkey=CDS;gene=Cntn1;product=contactin-1 precursor;protein_id=NP_031753.1;extra_copy_number=0
CM058255.1	Liftoff	CDS	90019311	90019545	.	+	.	ID=cds-NP_031753.1;Parent=rna-NM_007727.3;Dbxref=CCDS:CCDS27763.1,GeneID:12805,GenBank:NP_031753.1,MGI:MGI:105980;Name=NP_031753.1;gbkey=CDS;gene=Cntn1;product=contactin-1 precursor;protein_id=NP_031753.1;extra_copy_number=0
CM058255.1	Liftoff	CDS	90024243	90024346	.	+	.	ID=cds-NP_031753.1;Parent=rna-NM_007727.3;Dbxref=CCDS:CCDS27763.1,GeneID:12805,GenBank:NP_031753.1,MGI:MGI:105980;Name=NP_031753.1;gbkey=CDS;gene=Cntn1;product=contactin-1 precursor;protein_id=NP_031753.1;extra_copy_number=0
CM058255.1	Liftoff	CDS	90028778	90028964	.	+	.	ID=cds-NP_031753.1;Parent=rna-NM_007727.3;Dbxref=CCDS:CCDS27763.1,GeneID:12805,GenBank:NP_031753.1,MGI:MGI:105980;Name=NP_031753.1;gbkey=CDS;gene=Cntn1;product=contactin-1 precursor;protein_id=NP_031753.1;extra_copy_number=0
CM058255.1	Liftoff	CDS	90031317	90031429	.	+	.	ID=cds-NP_031753.1;Parent=rna-NM_007727.3;Dbxref=CCDS:CCDS27763.1,GeneID:12805,GenBank:NP_031753.1,MGI:MGI:105980;Name=NP_031753.1;gbkey=CDS;gene=Cntn1;product=contactin-1 precursor;protein_id=NP_031753.1;extra_copy_number=0
CM058255.1	Liftoff	CDS	90032207	90032363	.	+	.	ID=cds-NP_031753.1;Parent=rna-NM_007727.3;Dbxref=CCDS:CCDS27763.1,GeneID:12805,GenBank:NP_031753.1,MGI:MGI:105980;Name=NP_031753.1;gbkey=CDS;gene=Cntn1;product=contactin-1 precursor;protein_id=NP_031753.1;extra_copy_number=0
CM058255.1	Liftoff	CDS	90053807	90053883	.	+	.	ID=cds-NP_031753.1;Parent=rna-NM_007727.3;Dbxref=CCDS:CCDS27763.1,GeneID:12805,GenBank:NP_031753.1,MGI:MGI:105980;Name=NP_031753.1;gbkey=CDS;gene=Cntn1;product=contactin-1 precursor;protein_id=NP_031753.1;extra_copy_number=0
CM058255.1	Liftoff	mRNA	89825842	90056247	.	+	.	ID=rna-XM_036159111.1;Parent=gene-Cntn1;Dbxref=GeneID:12805,GenBank:XM_036159111.1,MGI:MGI:105980;Name=XM_036159111.1;gbkey=mRNA;gene=Cntn1;model_evidence=Supporting evidence includes similarity to: 5 mRNAs%2C 12 ESTs%2C 10 Proteins%2C 1163 long SRA reads%2C and 97%25 coverage of the annotated genomic feature by RNAseq alignments%2C including 5 samples with support for all annotated introns;product=contactin 1%2C transcript variant X3;transcript_id=XM_036159111.1;matches_ref_protein=True;valid_ORF=True;extra_copy_number=0
CM058255.1	Liftoff	exon	89825842	89838150	.	+	.	ID=exon-XM_036159111.1-1;Parent=rna-XM_036159111.1;Dbxref=GeneID:12805,GenBank:XM_036159111.1,MGI:MGI:105980;gbkey=mRNA;gene=Cntn1;product=contactin 1%2C transcript variant X3;transcript_id=XM_036159111.1;extra_copy_number=0
CM058255.1	Liftoff	exon	89842388	89842595	.	+	.	ID=exon-XM_036159111.1-2;Parent=rna-XM_036159111.1;Dbxref=GeneID:12805,GenBank:XM_036159111.1,MGI:MGI:105980;gbkey=mRNA;gene=Cntn1;product=contactin 1%2C transcript variant X3;transcript_id=XM_036159111.1;extra_copy_number=0
CM058255.1	Liftoff	exon	89930593	89930724	.	+	.	ID=exon-XM_036159111.1-3;Parent=rna-XM_036159111.1;Dbxref=GeneID:12805,GenBank:XM_036159111.1,MGI:MGI:105980;gbkey=mRNA;gene=Cntn1;product=contactin 1%2C transcript variant X3;transcript_id=XM_036159111.1;extra_copy_number=0
CM058255.1	Liftoff	exon	89934727	89934759	.	+	.	ID=exon-XM_036159111.1-4;Parent=rna-XM_036159111.1;Dbxref=GeneID:12805,GenBank:XM_036159111.1,MGI:MGI:105980;gbkey=mRNA;gene=Cntn1;product=contactin 1%2C transcript variant X3;transcript_id=XM_036159111.1;extra_copy_number=0
CM058255.1	Liftoff	exon	89942905	89943037	.	+	.	ID=exon-XM_036159111.1-5;Parent=rna-XM_036159111.1;Dbxref=GeneID:12805,GenBank:XM_036159111.1,MGI:MGI:105980;gbkey=mRNA;gene=Cntn1;product=contactin 1%2C transcript variant X3;transcript_id=XM_036159111.1;extra_copy_number=0
CM058255.1	Liftoff	exon	89946383	89946555	.	+	.	ID=exon-XM_036159111.1-6;Parent=rna-XM_036159111.1;Dbxref=GeneID:12805,GenBank:XM_036159111.1,MGI:MGI:105980;gbkey=mRNA;gene=Cntn1;product=contactin 1%2C transcript variant X3;transcript_id=XM_036159111.1;extra_copy_number=0
CM058255.1	Liftoff	exon	89948701	89948796	.	+	.	ID=exon-XM_036159111.1-7;Parent=rna-XM_036159111.1;Dbxref=GeneID:12805,GenBank:XM_036159111.1,MGI:MGI:105980;gbkey=mRNA;gene=Cntn1;product=contactin 1%2C transcript variant X3;transcript_id=XM_036159111.1;extra_copy_number=0
CM058255.1	Liftoff	exon	89957167	89957373	.	+	.	ID=exon-XM_036159111.1-8;Parent=rna-XM_036159111.1;Dbxref=GeneID:12805,GenBank:XM_036159111.1,MGI:MGI:105980;gbkey=mRNA;gene=Cntn1;product=contactin 1%2C transcript variant X3;transcript_id=XM_036159111.1;extra_copy_number=0
CM058255.1	Liftoff	exon	89960005	89960104	.	+	.	ID=exon-XM_036159111.1-9;Parent=rna-XM_036159111.1;Dbxref=GeneID:12805,GenBank:XM_036159111.1,MGI:MGI:105980;gbkey=mRNA;gene=Cntn1;product=contactin 1%2C transcript variant X3;transcript_id=XM_036159111.1;extra_copy_number=0
CM058255.1	Liftoff	exon	89960238	89960419	.	+	.	ID=exon-XM_036159111.1-10;Parent=rna-XM_036159111.1;Dbxref=GeneID:12805,GenBank:XM_036159111.1,MGI:MGI:105980;gbkey=mRNA;gene=Cntn1;product=contactin 1%2C transcript variant X3;transcript_id=XM_036159111.1;extra_copy_number=0
CM058255.1	Liftoff	exon	89965137	89965261	.	+	.	ID=exon-XM_036159111.1-11;Parent=rna-XM_036159111.1;Dbxref=GeneID:12805,GenBank:XM_036159111.1,MGI:MGI:105980;gbkey=mRNA;gene=Cntn1;product=contactin 1%2C transcript variant X3;transcript_id=XM_036159111.1;extra_copy_number=0
CM058255.1	Liftoff	exon	89966675	89966792	.	+	.	ID=exon-XM_036159111.1-12;Parent=rna-XM_036159111.1;Dbxref=GeneID:12805,GenBank:XM_036159111.1,MGI:MGI:105980;gbkey=mRNA;gene=Cntn1;product=contactin 1%2C transcript variant X3;transcript_id=XM_036159111.1;extra_copy_number=0
CM058255.1	Liftoff	exon	89968188	89968338	.	+	.	ID=exon-XM_036159111.1-13;Parent=rna-XM_036159111.1;Dbxref=GeneID:12805,GenBank:XM_036159111.1,MGI:MGI:105980;gbkey=mRNA;gene=Cntn1;product=contactin 1%2C transcript variant X3;transcript_id=XM_036159111.1;extra_copy_number=0
CM058255.1	Liftoff	exon	89970125	89970252	.	+	.	ID=exon-XM_036159111.1-14;Parent=rna-XM_036159111.1;Dbxref=GeneID:12805,GenBank:XM_036159111.1,MGI:MGI:105980;gbkey=mRNA;gene=Cntn1;product=contactin 1%2C transcript variant X3;transcript_id=XM_036159111.1;extra_copy_number=0
CM058255.1	Liftoff	exon	89975751	89975932	.	+	.	ID=exon-XM_036159111.1-15;Parent=rna-XM_036159111.1;Dbxref=GeneID:12805,GenBank:XM_036159111.1,MGI:MGI:105980;gbkey=mRNA;gene=Cntn1;product=contactin 1%2C transcript variant X3;transcript_id=XM_036159111.1;extra_copy_number=0
CM058255.1	Liftoff	exon	89985516	89985636	.	+	.	ID=exon-XM_036159111.1-16;Parent=rna-XM_036159111.1;Dbxref=GeneID:12805,GenBank:XM_036159111.1,MGI:MGI:105980;gbkey=mRNA;gene=Cntn1;product=contactin 1%2C transcript variant X3;transcript_id=XM_036159111.1;extra_copy_number=0
CM058255.1	Liftoff	exon	90005890	90006048	.	+	.	ID=exon-XM_036159111.1-17;Parent=rna-XM_036159111.1;Dbxref=GeneID:12805,GenBank:XM_036159111.1,MGI:MGI:105980;gbkey=mRNA;gene=Cntn1;product=contactin 1%2C transcript variant X3;transcript_id=XM_036159111.1;extra_copy_number=0
CM058255.1	Liftoff	exon	90009270	90009419	.	+	.	ID=exon-XM_036159111.1-18;Parent=rna-XM_036159111.1;Dbxref=GeneID:12805,GenBank:XM_036159111.1,MGI:MGI:105980;gbkey=mRNA;gene=Cntn1;product=contactin 1%2C transcript variant X3;transcript_id=XM_036159111.1;extra_copy_number=0
CM058255.1	Liftoff	exon	90017236	90017306	.	+	.	ID=exon-XM_036159111.1-19;Parent=rna-XM_036159111.1;Dbxref=GeneID:12805,GenBank:XM_036159111.1,MGI:MGI:105980;gbkey=mRNA;gene=Cntn1;product=contactin 1%2C transcript variant X3;transcript_id=XM_036159111.1;extra_copy_number=0
CM058255.1	Liftoff	exon	90019311	90019545	.	+	.	ID=exon-XM_036159111.1-20;Parent=rna-XM_036159111.1;Dbxref=GeneID:12805,GenBank:XM_036159111.1,MGI:MGI:105980;gbkey=mRNA;gene=Cntn1;product=contactin 1%2C transcript variant X3;transcript_id=XM_036159111.1;extra_copy_number=0
CM058255.1	Liftoff	exon	90024243	90024346	.	+	.	ID=exon-XM_036159111.1-21;Parent=rna-XM_036159111.1;Dbxref=GeneID:12805,GenBank:XM_036159111.1,MGI:MGI:105980;gbkey=mRNA;gene=Cntn1;product=contactin 1%2C transcript variant X3;transcript_id=XM_036159111.1;extra_copy_number=0
CM058255.1	Liftoff	exon	90028778	90028964	.	+	.	ID=exon-XM_036159111.1-22;Parent=rna-XM_036159111.1;Dbxref=GeneID:12805,GenBank:XM_036159111.1,MGI:MGI:105980;gbkey=mRNA;gene=Cntn1;product=contactin 1%2C transcript variant X3;transcript_id=XM_036159111.1;extra_copy_number=0
CM058255.1	Liftoff	exon	90031317	90031429	.	+	.	ID=exon-XM_036159111.1-23;Parent=rna-XM_036159111.1;Dbxref=GeneID:12805,GenBank:XM_036159111.1,MGI:MGI:105980;gbkey=mRNA;gene=Cntn1;product=contactin 1%2C transcript variant X3;transcript_id=XM_036159111.1;extra_copy_number=0
CM058255.1	Liftoff	exon	90032207	90032363	.	+	.	ID=exon-XM_036159111.1-24;Parent=rna-XM_036159111.1;Dbxref=GeneID:12805,GenBank:XM_036159111.1,MGI:MGI:105980;gbkey=mRNA;gene=Cntn1;product=contactin 1%2C transcript variant X3;transcript_id=XM_036159111.1;extra_copy_number=0
CM058255.1	Liftoff	exon	90053807	90056247	.	+	.	ID=exon-XM_036159111.1-25;Parent=rna-XM_036159111.1;Dbxref=GeneID:12805,GenBank:XM_036159111.1,MGI:MGI:105980;gbkey=mRNA;gene=Cntn1;product=contactin 1%2C transcript variant X3;transcript_id=XM_036159111.1;extra_copy_number=0
CM058255.1	Liftoff	CDS	89930664	89930724	.	+	.	ID=cds-XP_036015004.1;Parent=rna-XM_036159111.1;Dbxref=GeneID:12805,GenBank:XP_036015004.1,MGI:MGI:105980;Name=XP_036015004.1;gbkey=CDS;gene=Cntn1;product=contactin-1 isoform X1;protein_id=XP_036015004.1;extra_copy_number=0
CM058255.1	Liftoff	CDS	89934727	89934759	.	+	.	ID=cds-XP_036015004.1;Parent=rna-XM_036159111.1;Dbxref=GeneID:12805,GenBank:XP_036015004.1,MGI:MGI:105980;Name=XP_036015004.1;gbkey=CDS;gene=Cntn1;product=contactin-1 isoform X1;protein_id=XP_036015004.1;extra_copy_number=0
CM058255.1	Liftoff	CDS	89942905	89943037	.	+	.	ID=cds-XP_036015004.1;Parent=rna-XM_036159111.1;Dbxref=GeneID:12805,GenBank:XP_036015004.1,MGI:MGI:105980;Name=XP_036015004.1;gbkey=CDS;gene=Cntn1;product=contactin-1 isoform X1;protein_id=XP_036015004.1;extra_copy_number=0
CM058255.1	Liftoff	CDS	89946383	89946555	.	+	.	ID=cds-XP_036015004.1;Parent=rna-XM_036159111.1;Dbxref=GeneID:12805,GenBank:XP_036015004.1,MGI:MGI:105980;Name=XP_036015004.1;gbkey=CDS;gene=Cntn1;product=contactin-1 isoform X1;protein_id=XP_036015004.1;extra_copy_number=0
CM058255.1	Liftoff	CDS	89948701	89948796	.	+	.	ID=cds-XP_036015004.1;Parent=rna-XM_036159111.1;Dbxref=GeneID:12805,GenBank:XP_036015004.1,MGI:MGI:105980;Name=XP_036015004.1;gbkey=CDS;gene=Cntn1;product=contactin-1 isoform X1;protein_id=XP_036015004.1;extra_copy_number=0
CM058255.1	Liftoff	CDS	89957167	89957373	.	+	.	ID=cds-XP_036015004.1;Parent=rna-XM_036159111.1;Dbxref=GeneID:12805,GenBank:XP_036015004.1,MGI:MGI:105980;Name=XP_036015004.1;gbkey=CDS;gene=Cntn1;product=contactin-1 isoform X1;protein_id=XP_036015004.1;extra_copy_number=0
CM058255.1	Liftoff	CDS	89960005	89960104	.	+	.	ID=cds-XP_036015004.1;Parent=rna-XM_036159111.1;Dbxref=GeneID:12805,GenBank:XP_036015004.1,MGI:MGI:105980;Name=XP_036015004.1;gbkey=CDS;gene=Cntn1;product=contactin-1 isoform X1;protein_id=XP_036015004.1;extra_copy_number=0
CM058255.1	Liftoff	CDS	89960238	89960419	.	+	.	ID=cds-XP_036015004.1;Parent=rna-XM_036159111.1;Dbxref=GeneID:12805,GenBank:XP_036015004.1,MGI:MGI:105980;Name=XP_036015004.1;gbkey=CDS;gene=Cntn1;product=contactin-1 isoform X1;protein_id=XP_036015004.1;extra_copy_number=0
CM058255.1	Liftoff	CDS	89965137	89965261	.	+	.	ID=cds-XP_036015004.1;Parent=rna-XM_036159111.1;Dbxref=GeneID:12805,GenBank:XP_036015004.1,MGI:MGI:105980;Name=XP_036015004.1;gbkey=CDS;gene=Cntn1;product=contactin-1 isoform X1;protein_id=XP_036015004.1;extra_copy_number=0
CM058255.1	Liftoff	CDS	89966675	89966792	.	+	.	ID=cds-XP_036015004.1;Parent=rna-XM_036159111.1;Dbxref=GeneID:12805,GenBank:XP_036015004.1,MGI:MGI:105980;Name=XP_036015004.1;gbkey=CDS;gene=Cntn1;product=contactin-1 isoform X1;protein_id=XP_036015004.1;extra_copy_number=0
CM058255.1	Liftoff	CDS	89968188	89968338	.	+	.	ID=cds-XP_036015004.1;Parent=rna-XM_036159111.1;Dbxref=GeneID:12805,GenBank:XP_036015004.1,MGI:MGI:105980;Name=XP_036015004.1;gbkey=CDS;gene=Cntn1;product=contactin-1 isoform X1;protein_id=XP_036015004.1;extra_copy_number=0
CM058255.1	Liftoff	CDS	89970125	89970252	.	+	.	ID=cds-XP_036015004.1;Parent=rna-XM_036159111.1;Dbxref=GeneID:12805,GenBank:XP_036015004.1,MGI:MGI:105980;Name=XP_036015004.1;gbkey=CDS;gene=Cntn1;product=contactin-1 isoform X1;protein_id=XP_036015004.1;extra_copy_number=0
CM058255.1	Liftoff	CDS	89975751	89975932	.	+	.	ID=cds-XP_036015004.1;Parent=rna-XM_036159111.1;Dbxref=GeneID:12805,GenBank:XP_036015004.1,MGI:MGI:105980;Name=XP_036015004.1;gbkey=CDS;gene=Cntn1;product=contactin-1 isoform X1;protein_id=XP_036015004.1;extra_copy_number=0
CM058255.1	Liftoff	CDS	89985516	89985636	.	+	.	ID=cds-XP_036015004.1;Parent=rna-XM_036159111.1;Dbxref=GeneID:12805,GenBank:XP_036015004.1,MGI:MGI:105980;Name=XP_036015004.1;gbkey=CDS;gene=Cntn1;product=contactin-1 isoform X1;protein_id=XP_036015004.1;extra_copy_number=0
CM058255.1	Liftoff	CDS	90005890	90006048	.	+	.	ID=cds-XP_036015004.1;Parent=rna-XM_036159111.1;Dbxref=GeneID:12805,GenBank:XP_036015004.1,MGI:MGI:105980;Name=XP_036015004.1;gbkey=CDS;gene=Cntn1;product=contactin-1 isoform X1;protein_id=XP_036015004.1;extra_copy_number=0
CM058255.1	Liftoff	CDS	90009270	90009419	.	+	.	ID=cds-XP_036015004.1;Parent=rna-XM_036159111.1;Dbxref=GeneID:12805,GenBank:XP_036015004.1,MGI:MGI:105980;Name=XP_036015004.1;gbkey=CDS;gene=Cntn1;product=contactin-1 isoform X1;protein_id=XP_036015004.1;extra_copy_number=0
CM058255.1	Liftoff	CDS	90017236	90017306	.	+	.	ID=cds-XP_036015004.1;Parent=rna-XM_036159111.1;Dbxref=GeneID:12805,GenBank:XP_036015004.1,MGI:MGI:105980;Name=XP_036015004.1;gbkey=CDS;gene=Cntn1;product=contactin-1 isoform X1;protein_id=XP_036015004.1;extra_copy_number=0
CM058255.1	Liftoff	CDS	90019311	90019545	.	+	.	ID=cds-XP_036015004.1;Parent=rna-XM_036159111.1;Dbxref=GeneID:12805,GenBank:XP_036015004.1,MGI:MGI:105980;Name=XP_036015004.1;gbkey=CDS;gene=Cntn1;product=contactin-1 isoform X1;protein_id=XP_036015004.1;extra_copy_number=0
CM058255.1	Liftoff	CDS	90024243	90024346	.	+	.	ID=cds-XP_036015004.1;Parent=rna-XM_036159111.1;Dbxref=GeneID:12805,GenBank:XP_036015004.1,MGI:MGI:105980;Name=XP_036015004.1;gbkey=CDS;gene=Cntn1;product=contactin-1 isoform X1;protein_id=XP_036015004.1;extra_copy_number=0
CM058255.1	Liftoff	CDS	90028778	90028964	.	+	.	ID=cds-XP_036015004.1;Parent=rna-XM_036159111.1;Dbxref=GeneID:12805,GenBank:XP_036015004.1,MGI:MGI:105980;Name=XP_036015004.1;gbkey=CDS;gene=Cntn1;product=contactin-1 isoform X1;protein_id=XP_036015004.1;extra_copy_number=0
CM058255.1	Liftoff	CDS	90031317	90031429	.	+	.	ID=cds-XP_036015004.1;Parent=rna-XM_036159111.1;Dbxref=GeneID:12805,GenBank:XP_036015004.1,MGI:MGI:105980;Name=XP_036015004.1;gbkey=CDS;gene=Cntn1;product=contactin-1 isoform X1;protein_id=XP_036015004.1;extra_copy_number=0
CM058255.1	Liftoff	CDS	90032207	90032363	.	+	.	ID=cds-XP_036015004.1;Parent=rna-XM_036159111.1;Dbxref=GeneID:12805,GenBank:XP_036015004.1,MGI:MGI:105980;Name=XP_036015004.1;gbkey=CDS;gene=Cntn1;product=contactin-1 isoform X1;protein_id=XP_036015004.1;extra_copy_number=0
CM058255.1	Liftoff	CDS	90053807	90053883	.	+	.	ID=cds-XP_036015004.1;Parent=rna-XM_036159111.1;Dbxref=GeneID:12805,GenBank:XP_036015004.1,MGI:MGI:105980;Name=XP_036015004.1;gbkey=CDS;gene=Cntn1;product=contactin-1 isoform X1;protein_id=XP_036015004.1;extra_copy_number=0
CM058255.1	Liftoff	mRNA	89874957	90003768	.	+	.	ID=rna-XM_017316423.3;Parent=gene-Cntn1;Dbxref=GeneID:12805,GenBank:XM_017316423.3,MGI:MGI:105980;Name=XM_017316423.3;gbkey=mRNA;gene=Cntn1;model_evidence=Supporting evidence includes similarity to: 7 ESTs%2C 4 Proteins%2C 263 long SRA reads%2C and 100%25 coverage of the annotated genomic feature by RNAseq alignments%2C including 20 samples with support for all annotated introns;product=contactin 1%2C transcript variant X5;transcript_id=XM_017316423.3;matches_ref_protein=True;valid_ORF=True;extra_copy_number=0
CM058255.1	Liftoff	exon	89874957	89875937	.	+	.	ID=exon-XM_017316423.3-1;Parent=rna-XM_017316423.3;Dbxref=GeneID:12805,GenBank:XM_017316423.3,MGI:MGI:105980;gbkey=mRNA;gene=Cntn1;product=contactin 1%2C transcript variant X5;transcript_id=XM_017316423.3;extra_copy_number=0
CM058255.1	Liftoff	exon	89930593	89930724	.	+	.	ID=exon-XM_017316423.3-2;Parent=rna-XM_017316423.3;Dbxref=GeneID:12805,GenBank:XM_017316423.3,MGI:MGI:105980;gbkey=mRNA;gene=Cntn1;product=contactin 1%2C transcript variant X5;transcript_id=XM_017316423.3;extra_copy_number=0
CM058255.1	Liftoff	exon	89934727	89934759	.	+	.	ID=exon-XM_017316423.3-3;Parent=rna-XM_017316423.3;Dbxref=GeneID:12805,GenBank:XM_017316423.3,MGI:MGI:105980;gbkey=mRNA;gene=Cntn1;product=contactin 1%2C transcript variant X5;transcript_id=XM_017316423.3;extra_copy_number=0
CM058255.1	Liftoff	exon	89942905	89943037	.	+	.	ID=exon-XM_017316423.3-4;Parent=rna-XM_017316423.3;Dbxref=GeneID:12805,GenBank:XM_017316423.3,MGI:MGI:105980;gbkey=mRNA;gene=Cntn1;product=contactin 1%2C transcript variant X5;transcript_id=XM_017316423.3;extra_copy_number=0
CM058255.1	Liftoff	exon	89946383	89946555	.	+	.	ID=exon-XM_017316423.3-5;Parent=rna-XM_017316423.3;Dbxref=GeneID:12805,GenBank:XM_017316423.3,MGI:MGI:105980;gbkey=mRNA;gene=Cntn1;product=contactin 1%2C transcript variant X5;transcript_id=XM_017316423.3;extra_copy_number=0
CM058255.1	Liftoff	exon	89948701	89948796	.	+	.	ID=exon-XM_017316423.3-6;Parent=rna-XM_017316423.3;Dbxref=GeneID:12805,GenBank:XM_017316423.3,MGI:MGI:105980;gbkey=mRNA;gene=Cntn1;product=contactin 1%2C transcript variant X5;transcript_id=XM_017316423.3;extra_copy_number=0
CM058255.1	Liftoff	exon	89957167	89957373	.	+	.	ID=exon-XM_017316423.3-7;Parent=rna-XM_017316423.3;Dbxref=GeneID:12805,GenBank:XM_017316423.3,MGI:MGI:105980;gbkey=mRNA;gene=Cntn1;product=contactin 1%2C transcript variant X5;transcript_id=XM_017316423.3;extra_copy_number=0
CM058255.1	Liftoff	exon	89960005	89960104	.	+	.	ID=exon-XM_017316423.3-8;Parent=rna-XM_017316423.3;Dbxref=GeneID:12805,GenBank:XM_017316423.3,MGI:MGI:105980;gbkey=mRNA;gene=Cntn1;product=contactin 1%2C transcript variant X5;transcript_id=XM_017316423.3;extra_copy_number=0
CM058255.1	Liftoff	exon	89960238	89960419	.	+	.	ID=exon-XM_017316423.3-9;Parent=rna-XM_017316423.3;Dbxref=GeneID:12805,GenBank:XM_017316423.3,MGI:MGI:105980;gbkey=mRNA;gene=Cntn1;product=contactin 1%2C transcript variant X5;transcript_id=XM_017316423.3;extra_copy_number=0
CM058255.1	Liftoff	exon	89965137	89965261	.	+	.	ID=exon-XM_017316423.3-10;Parent=rna-XM_017316423.3;Dbxref=GeneID:12805,GenBank:XM_017316423.3,MGI:MGI:105980;gbkey=mRNA;gene=Cntn1;product=contactin 1%2C transcript variant X5;transcript_id=XM_017316423.3;extra_copy_number=0
CM058255.1	Liftoff	exon	89966675	89966792	.	+	.	ID=exon-XM_017316423.3-11;Parent=rna-XM_017316423.3;Dbxref=GeneID:12805,GenBank:XM_017316423.3,MGI:MGI:105980;gbkey=mRNA;gene=Cntn1;product=contactin 1%2C transcript variant X5;transcript_id=XM_017316423.3;extra_copy_number=0
CM058255.1	Liftoff	exon	89968188	89968338	.	+	.	ID=exon-XM_017316423.3-12;Parent=rna-XM_017316423.3;Dbxref=GeneID:12805,GenBank:XM_017316423.3,MGI:MGI:105980;gbkey=mRNA;gene=Cntn1;product=contactin 1%2C transcript variant X5;transcript_id=XM_017316423.3;extra_copy_number=0
CM058255.1	Liftoff	exon	89970125	89970252	.	+	.	ID=exon-XM_017316423.3-13;Parent=rna-XM_017316423.3;Dbxref=GeneID:12805,GenBank:XM_017316423.3,MGI:MGI:105980;gbkey=mRNA;gene=Cntn1;product=contactin 1%2C transcript variant X5;transcript_id=XM_017316423.3;extra_copy_number=0
CM058255.1	Liftoff	exon	89975751	89975932	.	+	.	ID=exon-XM_017316423.3-14;Parent=rna-XM_017316423.3;Dbxref=GeneID:12805,GenBank:XM_017316423.3,MGI:MGI:105980;gbkey=mRNA;gene=Cntn1;product=contactin 1%2C transcript variant X5;transcript_id=XM_017316423.3;extra_copy_number=0
CM058255.1	Liftoff	exon	89985516	89985636	.	+	.	ID=exon-XM_017316423.3-15;Parent=rna-XM_017316423.3;Dbxref=GeneID:12805,GenBank:XM_017316423.3,MGI:MGI:105980;gbkey=mRNA;gene=Cntn1;product=contactin 1%2C transcript variant X5;transcript_id=XM_017316423.3;extra_copy_number=0
CM058255.1	Liftoff	exon	89999838	90003768	.	+	.	ID=exon-XM_017316423.3-16;Parent=rna-XM_017316423.3;Dbxref=GeneID:12805,GenBank:XM_017316423.3,MGI:MGI:105980;gbkey=mRNA;gene=Cntn1;product=contactin 1%2C transcript variant X5;transcript_id=XM_017316423.3;extra_copy_number=0
CM058255.1	Liftoff	CDS	89930664	89930724	.	+	.	ID=cds-XP_017171912.1;Parent=rna-XM_017316423.3;Dbxref=GeneID:12805,GenBank:XP_017171912.1,MGI:MGI:105980;Name=XP_017171912.1;gbkey=CDS;gene=Cntn1;product=contactin-1 isoform X2;protein_id=XP_017171912.1;extra_copy_number=0
CM058255.1	Liftoff	CDS	89934727	89934759	.	+	.	ID=cds-XP_017171912.1;Parent=rna-XM_017316423.3;Dbxref=GeneID:12805,GenBank:XP_017171912.1,MGI:MGI:105980;Name=XP_017171912.1;gbkey=CDS;gene=Cntn1;product=contactin-1 isoform X2;protein_id=XP_017171912.1;extra_copy_number=0
CM058255.1	Liftoff	CDS	89942905	89943037	.	+	.	ID=cds-XP_017171912.1;Parent=rna-XM_017316423.3;Dbxref=GeneID:12805,GenBank:XP_017171912.1,MGI:MGI:105980;Name=XP_017171912.1;gbkey=CDS;gene=Cntn1;product=contactin-1 isoform X2;protein_id=XP_017171912.1;extra_copy_number=0
CM058255.1	Liftoff	CDS	89946383	89946555	.	+	.	ID=cds-XP_017171912.1;Parent=rna-XM_017316423.3;Dbxref=GeneID:12805,GenBank:XP_017171912.1,MGI:MGI:105980;Name=XP_017171912.1;gbkey=CDS;gene=Cntn1;product=contactin-1 isoform X2;protein_id=XP_017171912.1;extra_copy_number=0
CM058255.1	Liftoff	CDS	89948701	89948796	.	+	.	ID=cds-XP_017171912.1;Parent=rna-XM_017316423.3;Dbxref=GeneID:12805,GenBank:XP_017171912.1,MGI:MGI:105980;Name=XP_017171912.1;gbkey=CDS;gene=Cntn1;product=contactin-1 isoform X2;protein_id=XP_017171912.1;extra_copy_number=0
CM058255.1	Liftoff	CDS	89957167	89957373	.	+	.	ID=cds-XP_017171912.1;Parent=rna-XM_017316423.3;Dbxref=GeneID:12805,GenBank:XP_017171912.1,MGI:MGI:105980;Name=XP_017171912.1;gbkey=CDS;gene=Cntn1;product=contactin-1 isoform X2;protein_id=XP_017171912.1;extra_copy_number=0
CM058255.1	Liftoff	CDS	89960005	89960104	.	+	.	ID=cds-XP_017171912.1;Parent=rna-XM_017316423.3;Dbxref=GeneID:12805,GenBank:XP_017171912.1,MGI:MGI:105980;Name=XP_017171912.1;gbkey=CDS;gene=Cntn1;product=contactin-1 isoform X2;protein_id=XP_017171912.1;extra_copy_number=0
CM058255.1	Liftoff	CDS	89960238	89960419	.	+	.	ID=cds-XP_017171912.1;Parent=rna-XM_017316423.3;Dbxref=GeneID:12805,GenBank:XP_017171912.1,MGI:MGI:105980;Name=XP_017171912.1;gbkey=CDS;gene=Cntn1;product=contactin-1 isoform X2;protein_id=XP_017171912.1;extra_copy_number=0
CM058255.1	Liftoff	CDS	89965137	89965261	.	+	.	ID=cds-XP_017171912.1;Parent=rna-XM_017316423.3;Dbxref=GeneID:12805,GenBank:XP_017171912.1,MGI:MGI:105980;Name=XP_017171912.1;gbkey=CDS;gene=Cntn1;product=contactin-1 isoform X2;protein_id=XP_017171912.1;extra_copy_number=0
CM058255.1	Liftoff	CDS	89966675	89966792	.	+	.	ID=cds-XP_017171912.1;Parent=rna-XM_017316423.3;Dbxref=GeneID:12805,GenBank:XP_017171912.1,MGI:MGI:105980;Name=XP_017171912.1;gbkey=CDS;gene=Cntn1;product=contactin-1 isoform X2;protein_id=XP_017171912.1;extra_copy_number=0
CM058255.1	Liftoff	CDS	89968188	89968338	.	+	.	ID=cds-XP_017171912.1;Parent=rna-XM_017316423.3;Dbxref=GeneID:12805,GenBank:XP_017171912.1,MGI:MGI:105980;Name=XP_017171912.1;gbkey=CDS;gene=Cntn1;product=contactin-1 isoform X2;protein_id=XP_017171912.1;extra_copy_number=0
CM058255.1	Liftoff	CDS	89970125	89970252	.	+	.	ID=cds-XP_017171912.1;Parent=rna-XM_017316423.3;Dbxref=GeneID:12805,GenBank:XP_017171912.1,MGI:MGI:105980;Name=XP_017171912.1;gbkey=CDS;gene=Cntn1;product=contactin-1 isoform X2;protein_id=XP_017171912.1;extra_copy_number=0
CM058255.1	Liftoff	CDS	89975751	89975932	.	+	.	ID=cds-XP_017171912.1;Parent=rna-XM_017316423.3;Dbxref=GeneID:12805,GenBank:XP_017171912.1,MGI:MGI:105980;Name=XP_017171912.1;gbkey=CDS;gene=Cntn1;product=contactin-1 isoform X2;protein_id=XP_017171912.1;extra_copy_number=0
CM058255.1	Liftoff	CDS	89985516	89985636	.	+	.	ID=cds-XP_017171912.1;Parent=rna-XM_017316423.3;Dbxref=GeneID:12805,GenBank:XP_017171912.1,MGI:MGI:105980;Name=XP_017171912.1;gbkey=CDS;gene=Cntn1;product=contactin-1 isoform X2;protein_id=XP_017171912.1;extra_copy_number=0
CM058255.1	Liftoff	CDS	89999838	89999917	.	+	.	ID=cds-XP_017171912.1;Parent=rna-XM_017316423.3;Dbxref=GeneID:12805,GenBank:XP_017171912.1,MGI:MGI:105980;Name=XP_017171912.1;gbkey=CDS;gene=Cntn1;product=contactin-1 isoform X2;protein_id=XP_017171912.1;extra_copy_number=0
CM058255.1	Liftoff	mRNA	89875633	90056247	.	+	.	ID=rna-NM_001159647.2;Parent=gene-Cntn1;Dbxref=GeneID:12805,GenBank:NM_001159647.2,MGI:MGI:105980;Name=NM_001159647.2;gbkey=mRNA;gene=Cntn1;product=contactin 1%2C transcript variant 1;transcript_id=NM_001159647.2;matches_ref_protein=True;valid_ORF=True;extra_copy_number=0
CM058255.1	Liftoff	exon	89875633	89875937	.	+	.	ID=exon-NM_001159647.2-1;Parent=rna-NM_001159647.2;Dbxref=GeneID:12805,GenBank:NM_001159647.2,MGI:MGI:105980;gbkey=mRNA;gene=Cntn1;product=contactin 1%2C transcript variant 1;transcript_id=NM_001159647.2;extra_copy_number=0
CM058255.1	Liftoff	exon	89930593	89930724	.	+	.	ID=exon-NM_001159647.2-2;Parent=rna-NM_001159647.2;Dbxref=GeneID:12805,GenBank:NM_001159647.2,MGI:MGI:105980;gbkey=mRNA;gene=Cntn1;product=contactin 1%2C transcript variant 1;transcript_id=NM_001159647.2;extra_copy_number=0
CM058255.1	Liftoff	exon	89934727	89934759	.	+	.	ID=exon-NM_001159647.2-3;Parent=rna-NM_001159647.2;Dbxref=GeneID:12805,GenBank:NM_001159647.2,MGI:MGI:105980;gbkey=mRNA;gene=Cntn1;product=contactin 1%2C transcript variant 1;transcript_id=NM_001159647.2;extra_copy_number=0
CM058255.1	Liftoff	exon	89942905	89943037	.	+	.	ID=exon-NM_001159647.2-4;Parent=rna-NM_001159647.2;Dbxref=GeneID:12805,GenBank:NM_001159647.2,MGI:MGI:105980;gbkey=mRNA;gene=Cntn1;product=contactin 1%2C transcript variant 1;transcript_id=NM_001159647.2;extra_copy_number=0
CM058255.1	Liftoff	exon	89946383	89946555	.	+	.	ID=exon-NM_001159647.2-5;Parent=rna-NM_001159647.2;Dbxref=GeneID:12805,GenBank:NM_001159647.2,MGI:MGI:105980;gbkey=mRNA;gene=Cntn1;product=contactin 1%2C transcript variant 1;transcript_id=NM_001159647.2;extra_copy_number=0
CM058255.1	Liftoff	exon	89948701	89948796	.	+	.	ID=exon-NM_001159647.2-6;Parent=rna-NM_001159647.2;Dbxref=GeneID:12805,GenBank:NM_001159647.2,MGI:MGI:105980;gbkey=mRNA;gene=Cntn1;product=contactin 1%2C transcript variant 1;transcript_id=NM_001159647.2;extra_copy_number=0
CM058255.1	Liftoff	exon	89957167	89957373	.	+	.	ID=exon-NM_001159647.2-7;Parent=rna-NM_001159647.2;Dbxref=GeneID:12805,GenBank:NM_001159647.2,MGI:MGI:105980;gbkey=mRNA;gene=Cntn1;product=contactin 1%2C transcript variant 1;transcript_id=NM_001159647.2;extra_copy_number=0
CM058255.1	Liftoff	exon	89960005	89960104	.	+	.	ID=exon-NM_001159647.2-8;Parent=rna-NM_001159647.2;Dbxref=GeneID:12805,GenBank:NM_001159647.2,MGI:MGI:105980;gbkey=mRNA;gene=Cntn1;product=contactin 1%2C transcript variant 1;transcript_id=NM_001159647.2;extra_copy_number=0
CM058255.1	Liftoff	exon	89960238	89960419	.	+	.	ID=exon-NM_001159647.2-9;Parent=rna-NM_001159647.2;Dbxref=GeneID:12805,GenBank:NM_001159647.2,MGI:MGI:105980;gbkey=mRNA;gene=Cntn1;product=contactin 1%2C transcript variant 1;transcript_id=NM_001159647.2;extra_copy_number=0
CM058255.1	Liftoff	exon	89965137	89965261	.	+	.	ID=exon-NM_001159647.2-10;Parent=rna-NM_001159647.2;Dbxref=GeneID:12805,GenBank:NM_001159647.2,MGI:MGI:105980;gbkey=mRNA;gene=Cntn1;product=contactin 1%2C transcript variant 1;transcript_id=NM_001159647.2;extra_copy_number=0
CM058255.1	Liftoff	exon	89966675	89966792	.	+	.	ID=exon-NM_001159647.2-11;Parent=rna-NM_001159647.2;Dbxref=GeneID:12805,GenBank:NM_001159647.2,MGI:MGI:105980;gbkey=mRNA;gene=Cntn1;product=contactin 1%2C transcript variant 1;transcript_id=NM_001159647.2;extra_copy_number=0
CM058255.1	Liftoff	exon	89968188	89968338	.	+	.	ID=exon-NM_001159647.2-12;Parent=rna-NM_001159647.2;Dbxref=GeneID:12805,GenBank:NM_001159647.2,MGI:MGI:105980;gbkey=mRNA;gene=Cntn1;product=contactin 1%2C transcript variant 1;transcript_id=NM_001159647.2;extra_copy_number=0
CM058255.1	Liftoff	exon	89970125	89970252	.	+	.	ID=exon-NM_001159647.2-13;Parent=rna-NM_001159647.2;Dbxref=GeneID:12805,GenBank:NM_001159647.2,MGI:MGI:105980;gbkey=mRNA;gene=Cntn1;product=contactin 1%2C transcript variant 1;transcript_id=NM_001159647.2;extra_copy_number=0
CM058255.1	Liftoff	exon	89975751	89975932	.	+	.	ID=exon-NM_001159647.2-14;Parent=rna-NM_001159647.2;Dbxref=GeneID:12805,GenBank:NM_001159647.2,MGI:MGI:105980;gbkey=mRNA;gene=Cntn1;product=contactin 1%2C transcript variant 1;transcript_id=NM_001159647.2;extra_copy_number=0
CM058255.1	Liftoff	exon	89985516	89985636	.	+	.	ID=exon-NM_001159647.2-15;Parent=rna-NM_001159647.2;Dbxref=GeneID:12805,GenBank:NM_001159647.2,MGI:MGI:105980;gbkey=mRNA;gene=Cntn1;product=contactin 1%2C transcript variant 1;transcript_id=NM_001159647.2;extra_copy_number=0
CM058255.1	Liftoff	exon	90005890	90006048	.	+	.	ID=exon-NM_001159647.2-16;Parent=rna-NM_001159647.2;Dbxref=GeneID:12805,GenBank:NM_001159647.2,MGI:MGI:105980;gbkey=mRNA;gene=Cntn1;product=contactin 1%2C transcript variant 1;transcript_id=NM_001159647.2;extra_copy_number=0
CM058255.1	Liftoff	exon	90009270	90009419	.	+	.	ID=exon-NM_001159647.2-17;Parent=rna-NM_001159647.2;Dbxref=GeneID:12805,GenBank:NM_001159647.2,MGI:MGI:105980;gbkey=mRNA;gene=Cntn1;product=contactin 1%2C transcript variant 1;transcript_id=NM_001159647.2;extra_copy_number=0
CM058255.1	Liftoff	exon	90017236	90017306	.	+	.	ID=exon-NM_001159647.2-18;Parent=rna-NM_001159647.2;Dbxref=GeneID:12805,GenBank:NM_001159647.2,MGI:MGI:105980;gbkey=mRNA;gene=Cntn1;product=contactin 1%2C transcript variant 1;transcript_id=NM_001159647.2;extra_copy_number=0
CM058255.1	Liftoff	exon	90019311	90019545	.	+	.	ID=exon-NM_001159647.2-19;Parent=rna-NM_001159647.2;Dbxref=GeneID:12805,GenBank:NM_001159647.2,MGI:MGI:105980;gbkey=mRNA;gene=Cntn1;product=contactin 1%2C transcript variant 1;transcript_id=NM_001159647.2;extra_copy_number=0
CM058255.1	Liftoff	exon	90024243	90024346	.	+	.	ID=exon-NM_001159647.2-20;Parent=rna-NM_001159647.2;Dbxref=GeneID:12805,GenBank:NM_001159647.2,MGI:MGI:105980;gbkey=mRNA;gene=Cntn1;product=contactin 1%2C transcript variant 1;transcript_id=NM_001159647.2;extra_copy_number=0
CM058255.1	Liftoff	exon	90028778	90028964	.	+	.	ID=exon-NM_001159647.2-21;Parent=rna-NM_001159647.2;Dbxref=GeneID:12805,GenBank:NM_001159647.2,MGI:MGI:105980;gbkey=mRNA;gene=Cntn1;product=contactin 1%2C transcript variant 1;transcript_id=NM_001159647.2;extra_copy_number=0
CM058255.1	Liftoff	exon	90031317	90031429	.	+	.	ID=exon-NM_001159647.2-22;Parent=rna-NM_001159647.2;Dbxref=GeneID:12805,GenBank:NM_001159647.2,MGI:MGI:105980;gbkey=mRNA;gene=Cntn1;product=contactin 1%2C transcript variant 1;transcript_id=NM_001159647.2;extra_copy_number=0
CM058255.1	Liftoff	exon	90032207	90032363	.	+	.	ID=exon-NM_001159647.2-23;Parent=rna-NM_001159647.2;Dbxref=GeneID:12805,GenBank:NM_001159647.2,MGI:MGI:105980;gbkey=mRNA;gene=Cntn1;product=contactin 1%2C transcript variant 1;transcript_id=NM_001159647.2;extra_copy_number=0
CM058255.1	Liftoff	exon	90053807	90056247	.	+	.	ID=exon-NM_001159647.2-24;Parent=rna-NM_001159647.2;Dbxref=GeneID:12805,GenBank:NM_001159647.2,MGI:MGI:105980;gbkey=mRNA;gene=Cntn1;product=contactin 1%2C transcript variant 1;transcript_id=NM_001159647.2;extra_copy_number=0
CM058255.1	Liftoff	CDS	89930664	89930724	.	+	.	ID=cds-NP_001153119.1;Parent=rna-NM_001159647.2;Dbxref=CCDS:CCDS27763.1,GeneID:12805,GenBank:NP_001153119.1,MGI:MGI:105980;Name=NP_001153119.1;gbkey=CDS;gene=Cntn1;product=contactin-1 precursor;protein_id=NP_001153119.1;extra_copy_number=0
CM058255.1	Liftoff	CDS	89934727	89934759	.	+	.	ID=cds-NP_001153119.1;Parent=rna-NM_001159647.2;Dbxref=CCDS:CCDS27763.1,GeneID:12805,GenBank:NP_001153119.1,MGI:MGI:105980;Name=NP_001153119.1;gbkey=CDS;gene=Cntn1;product=contactin-1 precursor;protein_id=NP_001153119.1;extra_copy_number=0
CM058255.1	Liftoff	CDS	89942905	89943037	.	+	.	ID=cds-NP_001153119.1;Parent=rna-NM_001159647.2;Dbxref=CCDS:CCDS27763.1,GeneID:12805,GenBank:NP_001153119.1,MGI:MGI:105980;Name=NP_001153119.1;gbkey=CDS;gene=Cntn1;product=contactin-1 precursor;protein_id=NP_001153119.1;extra_copy_number=0
CM058255.1	Liftoff	CDS	89946383	89946555	.	+	.	ID=cds-NP_001153119.1;Parent=rna-NM_001159647.2;Dbxref=CCDS:CCDS27763.1,GeneID:12805,GenBank:NP_001153119.1,MGI:MGI:105980;Name=NP_001153119.1;gbkey=CDS;gene=Cntn1;product=contactin-1 precursor;protein_id=NP_001153119.1;extra_copy_number=0
CM058255.1	Liftoff	CDS	89948701	89948796	.	+	.	ID=cds-NP_001153119.1;Parent=rna-NM_001159647.2;Dbxref=CCDS:CCDS27763.1,GeneID:12805,GenBank:NP_001153119.1,MGI:MGI:105980;Name=NP_001153119.1;gbkey=CDS;gene=Cntn1;product=contactin-1 precursor;protein_id=NP_001153119.1;extra_copy_number=0
CM058255.1	Liftoff	CDS	89957167	89957373	.	+	.	ID=cds-NP_001153119.1;Parent=rna-NM_001159647.2;Dbxref=CCDS:CCDS27763.1,GeneID:12805,GenBank:NP_001153119.1,MGI:MGI:105980;Name=NP_001153119.1;gbkey=CDS;gene=Cntn1;product=contactin-1 precursor;protein_id=NP_001153119.1;extra_copy_number=0
CM058255.1	Liftoff	CDS	89960005	89960104	.	+	.	ID=cds-NP_001153119.1;Parent=rna-NM_001159647.2;Dbxref=CCDS:CCDS27763.1,GeneID:12805,GenBank:NP_001153119.1,MGI:MGI:105980;Name=NP_001153119.1;gbkey=CDS;gene=Cntn1;product=contactin-1 precursor;protein_id=NP_001153119.1;extra_copy_number=0
CM058255.1	Liftoff	CDS	89960238	89960419	.	+	.	ID=cds-NP_001153119.1;Parent=rna-NM_001159647.2;Dbxref=CCDS:CCDS27763.1,GeneID:12805,GenBank:NP_001153119.1,MGI:MGI:105980;Name=NP_001153119.1;gbkey=CDS;gene=Cntn1;product=contactin-1 precursor;protein_id=NP_001153119.1;extra_copy_number=0
CM058255.1	Liftoff	CDS	89965137	89965261	.	+	.	ID=cds-NP_001153119.1;Parent=rna-NM_001159647.2;Dbxref=CCDS:CCDS27763.1,GeneID:12805,GenBank:NP_001153119.1,MGI:MGI:105980;Name=NP_001153119.1;gbkey=CDS;gene=Cntn1;product=contactin-1 precursor;protein_id=NP_001153119.1;extra_copy_number=0
CM058255.1	Liftoff	CDS	89966675	89966792	.	+	.	ID=cds-NP_001153119.1;Parent=rna-NM_001159647.2;Dbxref=CCDS:CCDS27763.1,GeneID:12805,GenBank:NP_001153119.1,MGI:MGI:105980;Name=NP_001153119.1;gbkey=CDS;gene=Cntn1;product=contactin-1 precursor;protein_id=NP_001153119.1;extra_copy_number=0
CM058255.1	Liftoff	CDS	89968188	89968338	.	+	.	ID=cds-NP_001153119.1;Parent=rna-NM_001159647.2;Dbxref=CCDS:CCDS27763.1,GeneID:12805,GenBank:NP_001153119.1,MGI:MGI:105980;Name=NP_001153119.1;gbkey=CDS;gene=Cntn1;product=contactin-1 precursor;protein_id=NP_001153119.1;extra_copy_number=0
CM058255.1	Liftoff	CDS	89970125	89970252	.	+	.	ID=cds-NP_001153119.1;Parent=rna-NM_001159647.2;Dbxref=CCDS:CCDS27763.1,GeneID:12805,GenBank:NP_001153119.1,MGI:MGI:105980;Name=NP_001153119.1;gbkey=CDS;gene=Cntn1;product=contactin-1 precursor;protein_id=NP_001153119.1;extra_copy_number=0
CM058255.1	Liftoff	CDS	89975751	89975932	.	+	.	ID=cds-NP_001153119.1;Parent=rna-NM_001159647.2;Dbxref=CCDS:CCDS27763.1,GeneID:12805,GenBank:NP_001153119.1,MGI:MGI:105980;Name=NP_001153119.1;gbkey=CDS;gene=Cntn1;product=contactin-1 precursor;protein_id=NP_001153119.1;extra_copy_number=0
CM058255.1	Liftoff	CDS	89985516	89985636	.	+	.	ID=cds-NP_001153119.1;Parent=rna-NM_001159647.2;Dbxref=CCDS:CCDS27763.1,GeneID:12805,GenBank:NP_001153119.1,MGI:MGI:105980;Name=NP_001153119.1;gbkey=CDS;gene=Cntn1;product=contactin-1 precursor;protein_id=NP_001153119.1;extra_copy_number=0
CM058255.1	Liftoff	CDS	90005890	90006048	.	+	.	ID=cds-NP_001153119.1;Parent=rna-NM_001159647.2;Dbxref=CCDS:CCDS27763.1,GeneID:12805,GenBank:NP_001153119.1,MGI:MGI:105980;Name=NP_001153119.1;gbkey=CDS;gene=Cntn1;product=contactin-1 precursor;protein_id=NP_001153119.1;extra_copy_number=0
CM058255.1	Liftoff	CDS	90009270	90009419	.	+	.	ID=cds-NP_001153119.1;Parent=rna-NM_001159647.2;Dbxref=CCDS:CCDS27763.1,GeneID:12805,GenBank:NP_001153119.1,MGI:MGI:105980;Name=NP_001153119.1;gbkey=CDS;gene=Cntn1;product=contactin-1 precursor;protein_id=NP_001153119.1;extra_copy_number=0
CM058255.1	Liftoff	CDS	90017236	90017306	.	+	.	ID=cds-NP_001153119.1;Parent=rna-NM_001159647.2;Dbxref=CCDS:CCDS27763.1,GeneID:12805,GenBank:NP_001153119.1,MGI:MGI:105980;Name=NP_001153119.1;gbkey=CDS;gene=Cntn1;product=contactin-1 precursor;protein_id=NP_001153119.1;extra_copy_number=0
CM058255.1	Liftoff	CDS	90019311	90019545	.	+	.	ID=cds-NP_001153119.1;Parent=rna-NM_001159647.2;Dbxref=CCDS:CCDS27763.1,GeneID:12805,GenBank:NP_001153119.1,MGI:MGI:105980;Name=NP_001153119.1;gbkey=CDS;gene=Cntn1;product=contactin-1 precursor;protein_id=NP_001153119.1;extra_copy_number=0
CM058255.1	Liftoff	CDS	90024243	90024346	.	+	.	ID=cds-NP_001153119.1;Parent=rna-NM_001159647.2;Dbxref=CCDS:CCDS27763.1,GeneID:12805,GenBank:NP_001153119.1,MGI:MGI:105980;Name=NP_001153119.1;gbkey=CDS;gene=Cntn1;product=contactin-1 precursor;protein_id=NP_001153119.1;extra_copy_number=0
CM058255.1	Liftoff	CDS	90028778	90028964	.	+	.	ID=cds-NP_001153119.1;Parent=rna-NM_001159647.2;Dbxref=CCDS:CCDS27763.1,GeneID:12805,GenBank:NP_001153119.1,MGI:MGI:105980;Name=NP_001153119.1;gbkey=CDS;gene=Cntn1;product=contactin-1 precursor;protein_id=NP_001153119.1;extra_copy_number=0
CM058255.1	Liftoff	CDS	90031317	90031429	.	+	.	ID=cds-NP_001153119.1;Parent=rna-NM_001159647.2;Dbxref=CCDS:CCDS27763.1,GeneID:12805,GenBank:NP_001153119.1,MGI:MGI:105980;Name=NP_001153119.1;gbkey=CDS;gene=Cntn1;product=contactin-1 precursor;protein_id=NP_001153119.1;extra_copy_number=0
CM058255.1	Liftoff	CDS	90032207	90032363	.	+	.	ID=cds-NP_001153119.1;Parent=rna-NM_001159647.2;Dbxref=CCDS:CCDS27763.1,GeneID:12805,GenBank:NP_001153119.1,MGI:MGI:105980;Name=NP_001153119.1;gbkey=CDS;gene=Cntn1;product=contactin-1 precursor;protein_id=NP_001153119.1;extra_copy_number=0
CM058255.1	Liftoff	CDS	90053807	90053883	.	+	.	ID=cds-NP_001153119.1;Parent=rna-NM_001159647.2;Dbxref=CCDS:CCDS27763.1,GeneID:12805,GenBank:NP_001153119.1,MGI:MGI:105980;Name=NP_001153119.1;gbkey=CDS;gene=Cntn1;product=contactin-1 precursor;protein_id=NP_001153119.1;extra_copy_number=0
CM058255.1	Liftoff	match	89848462	89848771	.	+	.	ID=a798af3d-0ec6-4d2f-a1f4-d8a131195ddf;Target=NG_153041.1 1 310 +;assembly_bases_aln=310;assembly_bases_seq=310;bit_score=577.963;blast_aligner=1;blast_score=310;common_component=0;e_value=8.00748e-163;filter_score=0;for_remapping=2;gap_count=0;hsp_percent_coverage=100;matchable_bases=310;matched_bases=310;num_ident=310;num_mismatch=0;pct_coverage=100;pct_coverage_hiqual=100;pct_identity_gap=100;pct_identity_gapopen_only=100;pct_identity_ungap=100;rank=1;weighted_identity=1;coverage=1.0;sequence_ID=1.0;extra_copy_number=0;copy_num_ID=a798af3d-0ec6-4d2f-a1f4-d8a131195ddf_0
CM058255.1	Liftoff	enhancer	89848562	89848671	.	.	.	ID=id-GeneID:128927411;Dbxref=GeneID:128927411;Note=cis-regulatory module chr15:91964733-91964842 (MGSCv37/mm9 assembly coordinates);experiment=EXISTENCE:reporter gene assay evidence [ECO:0000049][PMID:25872643];function=activates a minimal SCP1 promoter by CapStarr-seq with strong activity in P5424 T cells and weak activity in NIH3T3 fibroblasts {active_cell/tissue: P5424 T cell | NIH3T3};gbkey=regulatory;regulatory_class=enhancer;coverage=1.0;sequence_ID=1.0;extra_copy_number=0;copy_num_ID=id-GeneID:128927411_0
CM058255.1	Liftoff	biological_region	89848562	89848671	.	+	.	ID=id-GeneID:128927411-2;Dbxref=GeneID:128927411;Name=biological region;gbkey=Region;standard_name=CapStarr-seq enhancer MGSCv37_chr15:91964733-91964842;coverage=1.0;sequence_ID=1.0;extra_copy_number=0;copy_num_ID=id-GeneID:128927411-2_0
CM058255.1	Liftoff	gene	89891155	89915250	.	-	.	ID=gene-Gm36901;Dbxref=GeneID:102640961,MGI:MGI:5596060;Name=Gm36901;description=predicted gene%2C 36901;gbkey=Gene;gene=Gm36901;gene_biotype=lncRNA;coverage=1.0;sequence_ID=1.0;extra_copy_number=0;copy_num_ID=gene-Gm36901_0
CM058255.1	Liftoff	lnc_RNA	89891155	89915250	.	-	.	ID=rna-XR_003951619.2;Parent=gene-Gm36901;Dbxref=GeneID:102640961,GenBank:XR_003951619.2,MGI:MGI:5596060;Name=XR_003951619.2;gbkey=ncRNA;gene=Gm36901;model_evidence=Supporting evidence includes similarity to: 2 mRNAs%2C 17 long SRA reads%2C and 100%25 coverage of the annotated genomic feature by RNAseq alignments%2C including 3 samples with support for all annotated introns;product=predicted gene%2C 36901%2C transcript variant X1;transcript_id=XR_003951619.2;extra_copy_number=0
CM058255.1	Liftoff	exon	89891155	89891957	.	-	.	ID=exon-XR_003951619.2-4;Parent=rna-XR_003951619.2;Dbxref=GeneID:102640961,GenBank:XR_003951619.2,MGI:MGI:5596060;gbkey=ncRNA;gene=Gm36901;product=predicted gene%2C 36901%2C transcript variant X1;transcript_id=XR_003951619.2;extra_copy_number=0
CM058255.1	Liftoff	exon	89900733	89901013	.	-	.	ID=exon-XR_003951619.2-3;Parent=rna-XR_003951619.2;Dbxref=GeneID:102640961,GenBank:XR_003951619.2,MGI:MGI:5596060;gbkey=ncRNA;gene=Gm36901;product=predicted gene%2C 36901%2C transcript variant X1;transcript_id=XR_003951619.2;extra_copy_number=0
CM058255.1	Liftoff	exon	89914720	89914815	.	-	.	ID=exon-XR_003951619.2-2;Parent=rna-XR_003951619.2;Dbxref=GeneID:102640961,GenBank:XR_003951619.2,MGI:MGI:5596060;gbkey=ncRNA;gene=Gm36901;product=predicted gene%2C 36901%2C transcript variant X1;transcript_id=XR_003951619.2;extra_copy_number=0
CM058255.1	Liftoff	exon	89914935	89915250	.	-	.	ID=exon-XR_003951619.2-1;Parent=rna-XR_003951619.2;Dbxref=GeneID:102640961,GenBank:XR_003951619.2,MGI:MGI:5596060;gbkey=ncRNA;gene=Gm36901;product=predicted gene%2C 36901%2C transcript variant X1;transcript_id=XR_003951619.2;extra_copy_number=0
CM058255.1	Liftoff	lnc_RNA	89891155	89915250	.	-	.	ID=rna-XR_003951620.2;Parent=gene-Gm36901;Dbxref=GeneID:102640961,GenBank:XR_003951620.2,MGI:MGI:5596060;Name=XR_003951620.2;gbkey=ncRNA;gene=Gm36901;model_evidence=Supporting evidence includes similarity to: 2 mRNAs%2C 16 long SRA reads%2C and 100%25 coverage of the annotated genomic feature by RNAseq alignments%2C including 2 samples with support for all annotated introns;product=predicted gene%2C 36901%2C transcript variant X3;transcript_id=XR_003951620.2;extra_copy_number=0
CM058255.1	Liftoff	exon	89891155	89891957	.	-	.	ID=exon-XR_003951620.2-3;Parent=rna-XR_003951620.2;Dbxref=GeneID:102640961,GenBank:XR_003951620.2,MGI:MGI:5596060;gbkey=ncRNA;gene=Gm36901;product=predicted gene%2C 36901%2C transcript variant X3;transcript_id=XR_003951620.2;extra_copy_number=0
CM058255.1	Liftoff	exon	89914493	89914815	.	-	.	ID=exon-XR_003951620.2-2;Parent=rna-XR_003951620.2;Dbxref=GeneID:102640961,GenBank:XR_003951620.2,MGI:MGI:5596060;gbkey=ncRNA;gene=Gm36901;product=predicted gene%2C 36901%2C transcript variant X3;transcript_id=XR_003951620.2;extra_copy_number=0
CM058255.1	Liftoff	exon	89914935	89915250	.	-	.	ID=exon-XR_003951620.2-1;Parent=rna-XR_003951620.2;Dbxref=GeneID:102640961,GenBank:XR_003951620.2,MGI:MGI:5596060;gbkey=ncRNA;gene=Gm36901;product=predicted gene%2C 36901%2C transcript variant X3;transcript_id=XR_003951620.2;extra_copy_number=0
CM058255.1	Liftoff	lnc_RNA	89891155	89915250	.	-	.	ID=rna-XR_003951621.2;Parent=gene-Gm36901;Dbxref=GeneID:102640961,GenBank:XR_003951621.2,MGI:MGI:5596060;Name=XR_003951621.2;gbkey=ncRNA;gene=Gm36901;model_evidence=Supporting evidence includes similarity to: 2 mRNAs%2C 18 long SRA reads%2C and 100%25 coverage of the annotated genomic feature by RNAseq alignments%2C including 4 samples with support for all annotated introns;product=predicted gene%2C 36901%2C transcript variant X2;transcript_id=XR_003951621.2;extra_copy_number=0
CM058255.1	Liftoff	exon	89891155	89891957	.	-	.	ID=exon-XR_003951621.2-3;Parent=rna-XR_003951621.2;Dbxref=GeneID:102640961,GenBank:XR_003951621.2,MGI:MGI:5596060;gbkey=ncRNA;gene=Gm36901;product=predicted gene%2C 36901%2C transcript variant X2;transcript_id=XR_003951621.2;extra_copy_number=0
CM058255.1	Liftoff	exon	89914720	89914815	.	-	.	ID=exon-XR_003951621.2-2;Parent=rna-XR_003951621.2;Dbxref=GeneID:102640961,GenBank:XR_003951621.2,MGI:MGI:5596060;gbkey=ncRNA;gene=Gm36901;product=predicted gene%2C 36901%2C transcript variant X2;transcript_id=XR_003951621.2;extra_copy_number=0
CM058255.1	Liftoff	exon	89914935	89915250	.	-	.	ID=exon-XR_003951621.2-1;Parent=rna-XR_003951621.2;Dbxref=GeneID:102640961,GenBank:XR_003951621.2,MGI:MGI:5596060;gbkey=ncRNA;gene=Gm36901;product=predicted gene%2C 36901%2C transcript variant X2;transcript_id=XR_003951621.2;extra_copy_number=0
CM058255.1	Liftoff	gene	90058653	90092402	.	+	.	ID=gene-Gm26760;Dbxref=GeneID:105246020,MGI:MGI:5477254;Name=Gm26760;description=predicted gene%2C 26760;gbkey=Gene;gene=Gm26760;gene_biotype=lncRNA;coverage=1.0;sequence_ID=1.0;extra_copy_number=0;copy_num_ID=gene-Gm26760_0
CM058255.1	Liftoff	lnc_RNA	90058653	90092402	.	+	.	ID=rna-NR_153785.1;Parent=gene-Gm26760;Dbxref=GeneID:105246020,GenBank:NR_153785.1,MGI:MGI:5477254;Name=NR_153785.1;gbkey=ncRNA;gene=Gm26760;product=predicted gene%2C 26760;transcript_id=NR_153785.1;extra_copy_number=0
CM058255.1	Liftoff	exon	90058653	90058877	.	+	.	ID=exon-NR_153785.1-1;Parent=rna-NR_153785.1;Dbxref=GeneID:105246020,GenBank:NR_153785.1,MGI:MGI:5477254;gbkey=ncRNA;gene=Gm26760;product=predicted gene%2C 26760;transcript_id=NR_153785.1;extra_copy_number=0
CM058255.1	Liftoff	exon	90081487	90081606	.	+	.	ID=exon-NR_153785.1-2;Parent=rna-NR_153785.1;Dbxref=GeneID:105246020,GenBank:NR_153785.1,MGI:MGI:5477254;gbkey=ncRNA;gene=Gm26760;product=predicted gene%2C 26760;transcript_id=NR_153785.1;extra_copy_number=0
CM058255.1	Liftoff	exon	90084644	90084785	.	+	.	ID=exon-NR_153785.1-3;Parent=rna-NR_153785.1;Dbxref=GeneID:105246020,GenBank:NR_153785.1,MGI:MGI:5477254;gbkey=ncRNA;gene=Gm26760;product=predicted gene%2C 26760;transcript_id=NR_153785.1;extra_copy_number=0
CM058255.1	Liftoff	exon	90091237	90092402	.	+	.	ID=exon-NR_153785.1-4;Parent=rna-NR_153785.1;Dbxref=GeneID:105246020,GenBank:NR_153785.1,MGI:MGI:5477254;gbkey=ncRNA;gene=Gm26760;product=predicted gene%2C 26760;transcript_id=NR_153785.1;extra_copy_number=0
CM058255.1	Liftoff	gene	90079232	90081241	.	+	.	ID=gene-Gm53194;Dbxref=GeneID:115486415,MGI:MGI:6721473;Name=Gm53194;description=predicted gene%2C 53194;gbkey=Gene;gene=Gm53194;gene_biotype=lncRNA;coverage=1.0;sequence_ID=1.0;extra_copy_number=0;copy_num_ID=gene-Gm53194_0
CM058255.1	Liftoff	lnc_RNA	90079232	90081241	.	+	.	ID=rna-XR_875580.1;Parent=gene-Gm53194;Dbxref=GeneID:115486415,GenBank:XR_875580.1,MGI:MGI:6721473;Name=XR_875580.1;gbkey=ncRNA;gene=Gm53194;model_evidence=Supporting evidence includes similarity to: 2 ESTs%2C 9 long SRA reads%2C and 100%25 coverage of the annotated genomic feature by RNAseq alignments%2C including 4 samples with support for all annotated introns;product=predicted gene%2C 53194;transcript_id=XR_875580.1;extra_copy_number=0
CM058255.1	Liftoff	exon	90079232	90079408	.	+	.	ID=exon-XR_875580.1-1;Parent=rna-XR_875580.1;Dbxref=GeneID:115486415,GenBank:XR_875580.1,MGI:MGI:6721473;gbkey=ncRNA;gene=Gm53194;product=predicted gene%2C 53194;transcript_id=XR_875580.1;extra_copy_number=0
CM058255.1	Liftoff	exon	90079810	90081241	.	+	.	ID=exon-XR_875580.1-2;Parent=rna-XR_875580.1;Dbxref=GeneID:115486415,GenBank:XR_875580.1,MGI:MGI:6721473;gbkey=ncRNA;gene=Gm53194;product=predicted gene%2C 53194;transcript_id=XR_875580.1;extra_copy_number=0
CM058255.1	Liftoff	gene	90111132	90486181	.	+	.	ID=gene-Pdzrn4;Dbxref=GeneID:239618,MGI:MGI:3056996;Name=Pdzrn4;description=PDZ domain containing RING finger 4;gbkey=Gene;gene=Pdzrn4;gene_biotype=protein_coding;gene_synonym=1110017D07Rik,LNX4,mKIAA3027,SAMCAP3L;coverage=1.0;sequence_ID=1.0;valid_ORFs=2;extra_copy_number=0;copy_num_ID=gene-Pdzrn4_0
CM058255.1	Liftoff	mRNA	90111132	90486181	.	+	.	ID=rna-NM_001164593.1;Parent=gene-Pdzrn4;Dbxref=GeneID:239618,GenBank:NM_001164593.1,MGI:MGI:3056996;Name=NM_001164593.1;gbkey=mRNA;gene=Pdzrn4;product=PDZ domain containing RING finger 4%2C transcript variant 1;tag=RefSeq Select;transcript_id=NM_001164593.1;matches_ref_protein=True;valid_ORF=True;extra_copy_number=0
CM058255.1	Liftoff	exon	90111132	90111827	.	+	.	ID=exon-NM_001164593.1-1;Parent=rna-NM_001164593.1;Dbxref=GeneID:239618,GenBank:NM_001164593.1,MGI:MGI:3056996;gbkey=mRNA;gene=Pdzrn4;product=PDZ domain containing RING finger 4%2C transcript variant 1;tag=RefSeq Select;transcript_id=NM_001164593.1;extra_copy_number=0
CM058255.1	Liftoff	exon	90114069	90114155	.	+	.	ID=exon-NM_001164593.1-2;Parent=rna-NM_001164593.1;Dbxref=GeneID:239618,GenBank:NM_001164593.1,MGI:MGI:3056996;gbkey=mRNA;gene=Pdzrn4;product=PDZ domain containing RING finger 4%2C transcript variant 1;tag=RefSeq Select;transcript_id=NM_001164593.1;extra_copy_number=0
CM058255.1	Liftoff	exon	90116251	90116358	.	+	.	ID=exon-NM_001164593.1-3;Parent=rna-NM_001164593.1;Dbxref=GeneID:239618,GenBank:NM_001164593.1,MGI:MGI:3056996;gbkey=mRNA;gene=Pdzrn4;product=PDZ domain containing RING finger 4%2C transcript variant 1;tag=RefSeq Select;transcript_id=NM_001164593.1;extra_copy_number=0
CM058255.1	Liftoff	exon	90391853	90392109	.	+	.	ID=exon-NM_001164593.1-4;Parent=rna-NM_001164593.1;Dbxref=GeneID:239618,GenBank:NM_001164593.1,MGI:MGI:3056996;gbkey=mRNA;gene=Pdzrn4;product=PDZ domain containing RING finger 4%2C transcript variant 1;tag=RefSeq Select;transcript_id=NM_001164593.1;extra_copy_number=0
CM058255.1	Liftoff	exon	90394793	90394895	.	+	.	ID=exon-NM_001164593.1-5;Parent=rna-NM_001164593.1;Dbxref=GeneID:239618,GenBank:NM_001164593.1,MGI:MGI:3056996;gbkey=mRNA;gene=Pdzrn4;product=PDZ domain containing RING finger 4%2C transcript variant 1;tag=RefSeq Select;transcript_id=NM_001164593.1;extra_copy_number=0
CM058255.1	Liftoff	exon	90457931	90458029	.	+	.	ID=exon-NM_001164593.1-6;Parent=rna-NM_001164593.1;Dbxref=GeneID:239618,GenBank:NM_001164593.1,MGI:MGI:3056996;gbkey=mRNA;gene=Pdzrn4;product=PDZ domain containing RING finger 4%2C transcript variant 1;tag=RefSeq Select;transcript_id=NM_001164593.1;extra_copy_number=0
CM058255.1	Liftoff	exon	90460602	90460664	.	+	.	ID=exon-NM_001164593.1-7;Parent=rna-NM_001164593.1;Dbxref=GeneID:239618,GenBank:NM_001164593.1,MGI:MGI:3056996;gbkey=mRNA;gene=Pdzrn4;product=PDZ domain containing RING finger 4%2C transcript variant 1;tag=RefSeq Select;transcript_id=NM_001164593.1;extra_copy_number=0
CM058255.1	Liftoff	exon	90467060	90467161	.	+	.	ID=exon-NM_001164593.1-8;Parent=rna-NM_001164593.1;Dbxref=GeneID:239618,GenBank:NM_001164593.1,MGI:MGI:3056996;gbkey=mRNA;gene=Pdzrn4;product=PDZ domain containing RING finger 4%2C transcript variant 1;tag=RefSeq Select;transcript_id=NM_001164593.1;extra_copy_number=0
CM058255.1	Liftoff	exon	90472004	90472120	.	+	.	ID=exon-NM_001164593.1-9;Parent=rna-NM_001164593.1;Dbxref=GeneID:239618,GenBank:NM_001164593.1,MGI:MGI:3056996;gbkey=mRNA;gene=Pdzrn4;product=PDZ domain containing RING finger 4%2C transcript variant 1;tag=RefSeq Select;transcript_id=NM_001164593.1;extra_copy_number=0
CM058255.1	Liftoff	exon	90483858	90486181	.	+	.	ID=exon-NM_001164593.1-10;Parent=rna-NM_001164593.1;Dbxref=GeneID:239618,GenBank:NM_001164593.1,MGI:MGI:3056996;gbkey=mRNA;gene=Pdzrn4;product=PDZ domain containing RING finger 4%2C transcript variant 1;tag=RefSeq Select;transcript_id=NM_001164593.1;extra_copy_number=0
CM058255.1	Liftoff	CDS	90111237	90111827	.	+	.	ID=cds-NP_001158065.1;Parent=rna-NM_001164593.1;Dbxref=CCDS:CCDS49709.1,GeneID:239618,GenBank:NP_001158065.1,MGI:MGI:3056996;Name=NP_001158065.1;Note=isoform 1 is encoded by transcript variant 1;gbkey=CDS;gene=Pdzrn4;product=PDZ domain-containing RING finger protein 4 isoform 1;protein_id=NP_001158065.1;tag=RefSeq Select;extra_copy_number=0
CM058255.1	Liftoff	CDS	90114069	90114155	.	+	.	ID=cds-NP_001158065.1;Parent=rna-NM_001164593.1;Dbxref=CCDS:CCDS49709.1,GeneID:239618,GenBank:NP_001158065.1,MGI:MGI:3056996;Name=NP_001158065.1;Note=isoform 1 is encoded by transcript variant 1;gbkey=CDS;gene=Pdzrn4;product=PDZ domain-containing RING finger protein 4 isoform 1;protein_id=NP_001158065.1;tag=RefSeq Select;extra_copy_number=0
CM058255.1	Liftoff	CDS	90116251	90116358	.	+	.	ID=cds-NP_001158065.1;Parent=rna-NM_001164593.1;Dbxref=CCDS:CCDS49709.1,GeneID:239618,GenBank:NP_001158065.1,MGI:MGI:3056996;Name=NP_001158065.1;Note=isoform 1 is encoded by transcript variant 1;gbkey=CDS;gene=Pdzrn4;product=PDZ domain-containing RING finger protein 4 isoform 1;protein_id=NP_001158065.1;tag=RefSeq Select;extra_copy_number=0
CM058255.1	Liftoff	CDS	90391853	90392109	.	+	.	ID=cds-NP_001158065.1;Parent=rna-NM_001164593.1;Dbxref=CCDS:CCDS49709.1,GeneID:239618,GenBank:NP_001158065.1,MGI:MGI:3056996;Name=NP_001158065.1;Note=isoform 1 is encoded by transcript variant 1;gbkey=CDS;gene=Pdzrn4;product=PDZ domain-containing RING finger protein 4 isoform 1;protein_id=NP_001158065.1;tag=RefSeq Select;extra_copy_number=0
CM058255.1	Liftoff	CDS	90394793	90394895	.	+	.	ID=cds-NP_001158065.1;Parent=rna-NM_001164593.1;Dbxref=CCDS:CCDS49709.1,GeneID:239618,GenBank:NP_001158065.1,MGI:MGI:3056996;Name=NP_001158065.1;Note=isoform 1 is encoded by transcript variant 1;gbkey=CDS;gene=Pdzrn4;product=PDZ domain-containing RING finger protein 4 isoform 1;protein_id=NP_001158065.1;tag=RefSeq Select;extra_copy_number=0
CM058255.1	Liftoff	CDS	90457931	90458029	.	+	.	ID=cds-NP_001158065.1;Parent=rna-NM_001164593.1;Dbxref=CCDS:CCDS49709.1,GeneID:239618,GenBank:NP_001158065.1,MGI:MGI:3056996;Name=NP_001158065.1;Note=isoform 1 is encoded by transcript variant 1;gbkey=CDS;gene=Pdzrn4;product=PDZ domain-containing RING finger protein 4 isoform 1;protein_id=NP_001158065.1;tag=RefSeq Select;extra_copy_number=0
CM058255.1	Liftoff	CDS	90460602	90460664	.	+	.	ID=cds-NP_001158065.1;Parent=rna-NM_001164593.1;Dbxref=CCDS:CCDS49709.1,GeneID:239618,GenBank:NP_001158065.1,MGI:MGI:3056996;Name=NP_001158065.1;Note=isoform 1 is encoded by transcript variant 1;gbkey=CDS;gene=Pdzrn4;product=PDZ domain-containing RING finger protein 4 isoform 1;protein_id=NP_001158065.1;tag=RefSeq Select;extra_copy_number=0
CM058255.1	Liftoff	CDS	90467060	90467161	.	+	.	ID=cds-NP_001158065.1;Parent=rna-NM_001164593.1;Dbxref=CCDS:CCDS49709.1,GeneID:239618,GenBank:NP_001158065.1,MGI:MGI:3056996;Name=NP_001158065.1;Note=isoform 1 is encoded by transcript variant 1;gbkey=CDS;gene=Pdzrn4;product=PDZ domain-containing RING finger protein 4 isoform 1;protein_id=NP_001158065.1;tag=RefSeq Select;extra_copy_number=0
CM058255.1	Liftoff	CDS	90472004	90472120	.	+	.	ID=cds-NP_001158065.1;Parent=rna-NM_001164593.1;Dbxref=CCDS:CCDS49709.1,GeneID:239618,GenBank:NP_001158065.1,MGI:MGI:3056996;Name=NP_001158065.1;Note=isoform 1 is encoded by transcript variant 1;gbkey=CDS;gene=Pdzrn4;product=PDZ domain-containing RING finger protein 4 isoform 1;protein_id=NP_001158065.1;tag=RefSeq Select;extra_copy_number=0
CM058255.1	Liftoff	CDS	90483858	90485375	.	+	.	ID=cds-NP_001158065.1;Parent=rna-NM_001164593.1;Dbxref=CCDS:CCDS49709.1,GeneID:239618,GenBank:NP_001158065.1,MGI:MGI:3056996;Name=NP_001158065.1;Note=isoform 1 is encoded by transcript variant 1;gbkey=CDS;gene=Pdzrn4;product=PDZ domain-containing RING finger protein 4 isoform 1;protein_id=NP_001158065.1;tag=RefSeq Select;extra_copy_number=0
CM058255.1	Liftoff	mRNA	90311451	90486181	.	+	.	ID=rna-NM_001164594.1;Parent=gene-Pdzrn4;Dbxref=GeneID:239618,GenBank:NM_001164594.1,MGI:MGI:3056996;Name=NM_001164594.1;gbkey=mRNA;gene=Pdzrn4;product=PDZ domain containing RING finger 4%2C transcript variant 2;transcript_id=NM_001164594.1;matches_ref_protein=True;valid_ORF=True;extra_copy_number=0
CM058255.1	Liftoff	exon	90311451	90311778	.	+	.	ID=exon-NM_001164594.1-1;Parent=rna-NM_001164594.1;Dbxref=GeneID:239618,GenBank:NM_001164594.1,MGI:MGI:3056996;gbkey=mRNA;gene=Pdzrn4;product=PDZ domain containing RING finger 4%2C transcript variant 2;transcript_id=NM_001164594.1;extra_copy_number=0
CM058255.1	Liftoff	exon	90391853	90392109	.	+	.	ID=exon-NM_001164594.1-2;Parent=rna-NM_001164594.1;Dbxref=GeneID:239618,GenBank:NM_001164594.1,MGI:MGI:3056996;gbkey=mRNA;gene=Pdzrn4;product=PDZ domain containing RING finger 4%2C transcript variant 2;transcript_id=NM_001164594.1;extra_copy_number=0
CM058255.1	Liftoff	exon	90394793	90394895	.	+	.	ID=exon-NM_001164594.1-3;Parent=rna-NM_001164594.1;Dbxref=GeneID:239618,GenBank:NM_001164594.1,MGI:MGI:3056996;gbkey=mRNA;gene=Pdzrn4;product=PDZ domain containing RING finger 4%2C transcript variant 2;transcript_id=NM_001164594.1;extra_copy_number=0
CM058255.1	Liftoff	exon	90457931	90458029	.	+	.	ID=exon-NM_001164594.1-4;Parent=rna-NM_001164594.1;Dbxref=GeneID:239618,GenBank:NM_001164594.1,MGI:MGI:3056996;gbkey=mRNA;gene=Pdzrn4;product=PDZ domain containing RING finger 4%2C transcript variant 2;transcript_id=NM_001164594.1;extra_copy_number=0
CM058255.1	Liftoff	exon	90460602	90460664	.	+	.	ID=exon-NM_001164594.1-5;Parent=rna-NM_001164594.1;Dbxref=GeneID:239618,GenBank:NM_001164594.1,MGI:MGI:3056996;gbkey=mRNA;gene=Pdzrn4;product=PDZ domain containing RING finger 4%2C transcript variant 2;transcript_id=NM_001164594.1;extra_copy_number=0
CM058255.1	Liftoff	exon	90467060	90467161	.	+	.	ID=exon-NM_001164594.1-6;Parent=rna-NM_001164594.1;Dbxref=GeneID:239618,GenBank:NM_001164594.1,MGI:MGI:3056996;gbkey=mRNA;gene=Pdzrn4;product=PDZ domain containing RING finger 4%2C transcript variant 2;transcript_id=NM_001164594.1;extra_copy_number=0
CM058255.1	Liftoff	exon	90472004	90472120	.	+	.	ID=exon-NM_001164594.1-7;Parent=rna-NM_001164594.1;Dbxref=GeneID:239618,GenBank:NM_001164594.1,MGI:MGI:3056996;gbkey=mRNA;gene=Pdzrn4;product=PDZ domain containing RING finger 4%2C transcript variant 2;transcript_id=NM_001164594.1;extra_copy_number=0
CM058255.1	Liftoff	exon	90483858	90486181	.	+	.	ID=exon-NM_001164594.1-8;Parent=rna-NM_001164594.1;Dbxref=GeneID:239618,GenBank:NM_001164594.1,MGI:MGI:3056996;gbkey=mRNA;gene=Pdzrn4;product=PDZ domain containing RING finger 4%2C transcript variant 2;transcript_id=NM_001164594.1;extra_copy_number=0
CM058255.1	Liftoff	CDS	90311710	90311778	.	+	.	ID=cds-NP_001158066.1;Parent=rna-NM_001164594.1;Dbxref=CCDS:CCDS49710.1,GeneID:239618,GenBank:NP_001158066.1,MGI:MGI:3056996;Name=NP_001158066.1;Note=isoform 2 is encoded by transcript variant 2;gbkey=CDS;gene=Pdzrn4;product=PDZ domain-containing RING finger protein 4 isoform 2;protein_id=NP_001158066.1;extra_copy_number=0
CM058255.1	Liftoff	CDS	90391853	90392109	.	+	.	ID=cds-NP_001158066.1;Parent=rna-NM_001164594.1;Dbxref=CCDS:CCDS49710.1,GeneID:239618,GenBank:NP_001158066.1,MGI:MGI:3056996;Name=NP_001158066.1;Note=isoform 2 is encoded by transcript variant 2;gbkey=CDS;gene=Pdzrn4;product=PDZ domain-containing RING finger protein 4 isoform 2;protein_id=NP_001158066.1;extra_copy_number=0
CM058255.1	Liftoff	CDS	90394793	90394895	.	+	.	ID=cds-NP_001158066.1;Parent=rna-NM_001164594.1;Dbxref=CCDS:CCDS49710.1,GeneID:239618,GenBank:NP_001158066.1,MGI:MGI:3056996;Name=NP_001158066.1;Note=isoform 2 is encoded by transcript variant 2;gbkey=CDS;gene=Pdzrn4;product=PDZ domain-containing RING finger protein 4 isoform 2;protein_id=NP_001158066.1;extra_copy_number=0
CM058255.1	Liftoff	CDS	90457931	90458029	.	+	.	ID=cds-NP_001158066.1;Parent=rna-NM_001164594.1;Dbxref=CCDS:CCDS49710.1,GeneID:239618,GenBank:NP_001158066.1,MGI:MGI:3056996;Name=NP_001158066.1;Note=isoform 2 is encoded by transcript variant 2;gbkey=CDS;gene=Pdzrn4;product=PDZ domain-containing RING finger protein 4 isoform 2;protein_id=NP_001158066.1;extra_copy_number=0
CM058255.1	Liftoff	CDS	90460602	90460664	.	+	.	ID=cds-NP_001158066.1;Parent=rna-NM_001164594.1;Dbxref=CCDS:CCDS49710.1,GeneID:239618,GenBank:NP_001158066.1,MGI:MGI:3056996;Name=NP_001158066.1;Note=isoform 2 is encoded by transcript variant 2;gbkey=CDS;gene=Pdzrn4;product=PDZ domain-containing RING finger protein 4 isoform 2;protein_id=NP_001158066.1;extra_copy_number=0
CM058255.1	Liftoff	CDS	90467060	90467161	.	+	.	ID=cds-NP_001158066.1;Parent=rna-NM_001164594.1;Dbxref=CCDS:CCDS49710.1,GeneID:239618,GenBank:NP_001158066.1,MGI:MGI:3056996;Name=NP_001158066.1;Note=isoform 2 is encoded by transcript variant 2;gbkey=CDS;gene=Pdzrn4;product=PDZ domain-containing RING finger protein 4 isoform 2;protein_id=NP_001158066.1;extra_copy_number=0
CM058255.1	Liftoff	CDS	90472004	90472120	.	+	.	ID=cds-NP_001158066.1;Parent=rna-NM_001164594.1;Dbxref=CCDS:CCDS49710.1,GeneID:239618,GenBank:NP_001158066.1,MGI:MGI:3056996;Name=NP_001158066.1;Note=isoform 2 is encoded by transcript variant 2;gbkey=CDS;gene=Pdzrn4;product=PDZ domain-containing RING finger protein 4 isoform 2;protein_id=NP_001158066.1;extra_copy_number=0
CM058255.1	Liftoff	CDS	90483858	90485375	.	+	.	ID=cds-NP_001158066.1;Parent=rna-NM_001164594.1;Dbxref=CCDS:CCDS49710.1,GeneID:239618,GenBank:NP_001158066.1,MGI:MGI:3056996;Name=NP_001158066.1;Note=isoform 2 is encoded by transcript variant 2;gbkey=CDS;gene=Pdzrn4;product=PDZ domain-containing RING finger protein 4 isoform 2;protein_id=NP_001158066.1;extra_copy_number=0
CM058255.1	Liftoff	gene	90223370	90225036	.	-	.	ID=gene-Gm52207;Dbxref=GeneID:115488517,MGI:MGI:6366288;Name=Gm52207;description=predicted gene%2C 52207;gbkey=Gene;gene=Gm52207;gene_biotype=lncRNA;coverage=1.0;sequence_ID=1.0;extra_copy_number=0;copy_num_ID=gene-Gm52207_0
CM058255.1	Liftoff	lnc_RNA	90223370	90225036	.	-	.	ID=rna-XR_003951625.1;Parent=gene-Gm52207;Dbxref=GeneID:115488517,GenBank:XR_003951625.1,MGI:MGI:6366288;Name=XR_003951625.1;gbkey=ncRNA;gene=Gm52207;model_evidence=Supporting evidence includes similarity to: 100%25 coverage of the annotated genomic feature by RNAseq alignments%2C including 1 sample with support for all annotated introns;product=predicted gene%2C 52207;transcript_id=XR_003951625.1;extra_copy_number=0
CM058255.1	Liftoff	exon	90223370	90223568	.	-	.	ID=exon-XR_003951625.1-3;Parent=rna-XR_003951625.1;Dbxref=GeneID:115488517,GenBank:XR_003951625.1,MGI:MGI:6366288;gbkey=ncRNA;gene=Gm52207;product=predicted gene%2C 52207;transcript_id=XR_003951625.1;extra_copy_number=0
CM058255.1	Liftoff	exon	90223766	90224158	.	-	.	ID=exon-XR_003951625.1-2;Parent=rna-XR_003951625.1;Dbxref=GeneID:115488517,GenBank:XR_003951625.1,MGI:MGI:6366288;gbkey=ncRNA;gene=Gm52207;product=predicted gene%2C 52207;transcript_id=XR_003951625.1;extra_copy_number=0
CM058255.1	Liftoff	exon	90224610	90225036	.	-	.	ID=exon-XR_003951625.1-1;Parent=rna-XR_003951625.1;Dbxref=GeneID:115488517,GenBank:XR_003951625.1,MGI:MGI:6366288;gbkey=ncRNA;gene=Gm52207;product=predicted gene%2C 52207;transcript_id=XR_003951625.1;extra_copy_number=0
CM058255.1	Liftoff	gene	90417479	90420313	.	-	.	ID=gene-4930588J15Rik;Dbxref=GeneID:67740,MGI:MGI:1914990;Name=4930588J15Rik;description=RIKEN cDNA 4930588J15 gene;gbkey=Gene;gene=4930588J15Rik;gene_biotype=lncRNA;coverage=1.0;sequence_ID=1.0;extra_copy_number=0;copy_num_ID=gene-4930588J15Rik_0
CM058255.1	Liftoff	lnc_RNA	90417479	90420313	.	-	.	ID=rna-NR_166719.1;Parent=gene-4930588J15Rik;Dbxref=GeneID:67740,GenBank:NR_166719.1,MGI:MGI:1914990;Name=NR_166719.1;gbkey=ncRNA;gene=4930588J15Rik;product=RIKEN cDNA 4930588J15 gene;transcript_id=NR_166719.1;extra_copy_number=0
CM058255.1	Liftoff	exon	90417479	90418876	.	-	.	ID=exon-NR_166719.1-2;Parent=rna-NR_166719.1;Dbxref=GeneID:67740,GenBank:NR_166719.1,MGI:MGI:1914990;gbkey=ncRNA;gene=4930588J15Rik;product=RIKEN cDNA 4930588J15 gene;transcript_id=NR_166719.1;extra_copy_number=0
CM058255.1	Liftoff	exon	90420195	90420313	.	-	.	ID=exon-NR_166719.1-1;Parent=rna-NR_166719.1;Dbxref=GeneID:67740,GenBank:NR_166719.1,MGI:MGI:1914990;gbkey=ncRNA;gene=4930588J15Rik;product=RIKEN cDNA 4930588J15 gene;transcript_id=NR_166719.1;extra_copy_number=0
CM058255.1	Liftoff	match	90683171	90685000	.	+	.	ID=94465eef-1bc4-4c2b-ad02-36f8c499e81e;Target=NG_020294.2 1 1830 +;assembly_bases_aln=1830;assembly_bases_seq=1830;bit_score=3406.8;blast_aligner=1;blast_score=1830;common_component=0;e_value=0;filter_score=0;for_remapping=2;gap_count=0;hsp_percent_coverage=100;matchable_bases=1830;matched_bases=1830;num_ident=1830;num_mismatch=0;pct_coverage=100;pct_coverage_hiqual=100;pct_identity_gap=100;pct_identity_gapopen_only=100;pct_identity_ungap=100;rank=1;weighted_identity=1;coverage=1.0;sequence_ID=1.0;extra_copy_number=0;copy_num_ID=94465eef-1bc4-4c2b-ad02-36f8c499e81e_0
CM058255.1	Liftoff	pseudogene	90683271	90685000	.	+	.	ID=gene-Gm18815;Dbxref=GeneID:100417771,MGI:MGI:5011000;Name=Gm18815;description=predicted gene%2C 18815;gbkey=Gene;gene=Gm18815;gene_biotype=pseudogene;pseudo=true;coverage=1.0;sequence_ID=1.0;extra_copy_number=0;copy_num_ID=gene-Gm18815_0
CM058255.1	Liftoff	gene	90716029	90792246	.	+	.	ID=gene-Gm30085;Dbxref=GeneID:102631859,MGI:MGI:5589244;Name=Gm30085;description=predicted gene%2C 30085;gbkey=Gene;gene=Gm30085;gene_biotype=lncRNA;coverage=1.0;sequence_ID=0.999;extra_copy_number=0;copy_num_ID=gene-Gm30085_0
CM058255.1	Liftoff	lnc_RNA	90716029	90787433	.	+	.	ID=rna-XR_004939033.1;Parent=gene-Gm30085;Dbxref=GeneID:102631859,GenBank:XR_004939033.1,MGI:MGI:5589244;Name=XR_004939033.1;gbkey=ncRNA;gene=Gm30085;model_evidence=Supporting evidence includes similarity to: 1 mRNA%2C and 100%25 coverage of the annotated genomic feature by RNAseq alignments%2C including 1 sample with support for all annotated introns;product=predicted gene%2C 30085%2C transcript variant X2;transcript_id=XR_004939033.1;extra_copy_number=0
CM058255.1	Liftoff	exon	90716029	90716462	.	+	.	ID=exon-XR_004939033.1-1;Parent=rna-XR_004939033.1;Dbxref=GeneID:102631859,GenBank:XR_004939033.1,MGI:MGI:5589244;gbkey=ncRNA;gene=Gm30085;product=predicted gene%2C 30085%2C transcript variant X2;transcript_id=XR_004939033.1;extra_copy_number=0
CM058255.1	Liftoff	exon	90716683	90716975	.	+	.	ID=exon-XR_004939033.1-2;Parent=rna-XR_004939033.1;Dbxref=GeneID:102631859,GenBank:XR_004939033.1,MGI:MGI:5589244;gbkey=ncRNA;gene=Gm30085;product=predicted gene%2C 30085%2C transcript variant X2;transcript_id=XR_004939033.1;extra_copy_number=0
CM058255.1	Liftoff	exon	90721465	90721612	.	+	.	ID=exon-XR_004939033.1-3;Parent=rna-XR_004939033.1;Dbxref=GeneID:102631859,GenBank:XR_004939033.1,MGI:MGI:5589244;gbkey=ncRNA;gene=Gm30085;product=predicted gene%2C 30085%2C transcript variant X2;transcript_id=XR_004939033.1;extra_copy_number=0
CM058255.1	Liftoff	exon	90781570	90781641	.	+	.	ID=exon-XR_004939033.1-4;Parent=rna-XR_004939033.1;Dbxref=GeneID:102631859,GenBank:XR_004939033.1,MGI:MGI:5589244;gbkey=ncRNA;gene=Gm30085;product=predicted gene%2C 30085%2C transcript variant X2;transcript_id=XR_004939033.1;extra_copy_number=0
CM058255.1	Liftoff	exon	90786411	90786467	.	+	.	ID=exon-XR_004939033.1-5;Parent=rna-XR_004939033.1;Dbxref=GeneID:102631859,GenBank:XR_004939033.1,MGI:MGI:5589244;gbkey=ncRNA;gene=Gm30085;product=predicted gene%2C 30085%2C transcript variant X2;transcript_id=XR_004939033.1;extra_copy_number=0
CM058255.1	Liftoff	exon	90787217	90787433	.	+	.	ID=exon-XR_004939033.1-6;Parent=rna-XR_004939033.1;Dbxref=GeneID:102631859,GenBank:XR_004939033.1,MGI:MGI:5589244;gbkey=ncRNA;gene=Gm30085;product=predicted gene%2C 30085%2C transcript variant X2;transcript_id=XR_004939033.1;extra_copy_number=0
CM058255.1	Liftoff	lnc_RNA	90716029	90792246	.	+	.	ID=rna-XR_384349.5;Parent=gene-Gm30085;Dbxref=GeneID:102631859,GenBank:XR_384349.5,MGI:MGI:5589244;Name=XR_384349.5;gbkey=ncRNA;gene=Gm30085;model_evidence=Supporting evidence includes similarity to: 1 mRNA%2C 3 long SRA reads%2C and 100%25 coverage of the annotated genomic feature by RNAseq alignments%2C including 2 samples with support for all annotated introns;product=predicted gene%2C 30085%2C transcript variant X1;transcript_id=XR_384349.5;extra_copy_number=0
CM058255.1	Liftoff	exon	90716029	90716462	.	+	.	ID=exon-XR_384349.5-1;Parent=rna-XR_384349.5;Dbxref=GeneID:102631859,GenBank:XR_384349.5,MGI:MGI:5589244;gbkey=ncRNA;gene=Gm30085;product=predicted gene%2C 30085%2C transcript variant X1;transcript_id=XR_384349.5;extra_copy_number=0
CM058255.1	Liftoff	exon	90716683	90716975	.	+	.	ID=exon-XR_384349.5-2;Parent=rna-XR_384349.5;Dbxref=GeneID:102631859,GenBank:XR_384349.5,MGI:MGI:5589244;gbkey=ncRNA;gene=Gm30085;product=predicted gene%2C 30085%2C transcript variant X1;transcript_id=XR_384349.5;extra_copy_number=0
CM058255.1	Liftoff	exon	90721465	90721612	.	+	.	ID=exon-XR_384349.5-3;Parent=rna-XR_384349.5;Dbxref=GeneID:102631859,GenBank:XR_384349.5,MGI:MGI:5589244;gbkey=ncRNA;gene=Gm30085;product=predicted gene%2C 30085%2C transcript variant X1;transcript_id=XR_384349.5;extra_copy_number=0
CM058255.1	Liftoff	exon	90781570	90781641	.	+	.	ID=exon-XR_384349.5-4;Parent=rna-XR_384349.5;Dbxref=GeneID:102631859,GenBank:XR_384349.5,MGI:MGI:5589244;gbkey=ncRNA;gene=Gm30085;product=predicted gene%2C 30085%2C transcript variant X1;transcript_id=XR_384349.5;extra_copy_number=0
CM058255.1	Liftoff	exon	90786411	90786467	.	+	.	ID=exon-XR_384349.5-5;Parent=rna-XR_384349.5;Dbxref=GeneID:102631859,GenBank:XR_384349.5,MGI:MGI:5589244;gbkey=ncRNA;gene=Gm30085;product=predicted gene%2C 30085%2C transcript variant X1;transcript_id=XR_384349.5;extra_copy_number=0
CM058255.1	Liftoff	exon	90791606	90792246	.	+	.	ID=exon-XR_384349.5-6;Parent=rna-XR_384349.5;Dbxref=GeneID:102631859,GenBank:XR_384349.5,MGI:MGI:5589244;gbkey=ncRNA;gene=Gm30085;product=predicted gene%2C 30085%2C transcript variant X1;transcript_id=XR_384349.5;extra_copy_number=0
CM058255.1	Liftoff	lnc_RNA	90716042	90728668	.	+	.	ID=rna-XR_004939034.1;Parent=gene-Gm30085;Dbxref=GeneID:102631859,GenBank:XR_004939034.1,MGI:MGI:5589244;Name=XR_004939034.1;gbkey=ncRNA;gene=Gm30085;model_evidence=Supporting evidence includes similarity to: 1 mRNA%2C 3 long SRA reads%2C and 100%25 coverage of the annotated genomic feature by RNAseq alignments%2C including 6 samples with support for all annotated introns;product=predicted gene%2C 30085%2C transcript variant X3;transcript_id=XR_004939034.1;extra_copy_number=0
CM058255.1	Liftoff	exon	90716042	90716462	.	+	.	ID=exon-XR_004939034.1-1;Parent=rna-XR_004939034.1;Dbxref=GeneID:102631859,GenBank:XR_004939034.1,MGI:MGI:5589244;gbkey=ncRNA;gene=Gm30085;product=predicted gene%2C 30085%2C transcript variant X3;transcript_id=XR_004939034.1;extra_copy_number=0
CM058255.1	Liftoff	exon	90716683	90716975	.	+	.	ID=exon-XR_004939034.1-2;Parent=rna-XR_004939034.1;Dbxref=GeneID:102631859,GenBank:XR_004939034.1,MGI:MGI:5589244;gbkey=ncRNA;gene=Gm30085;product=predicted gene%2C 30085%2C transcript variant X3;transcript_id=XR_004939034.1;extra_copy_number=0
CM058255.1	Liftoff	exon	90721465	90721612	.	+	.	ID=exon-XR_004939034.1-3;Parent=rna-XR_004939034.1;Dbxref=GeneID:102631859,GenBank:XR_004939034.1,MGI:MGI:5589244;gbkey=ncRNA;gene=Gm30085;product=predicted gene%2C 30085%2C transcript variant X3;transcript_id=XR_004939034.1;extra_copy_number=0
CM058255.1	Liftoff	exon	90723705	90728668	.	+	.	ID=exon-XR_004939034.1-4;Parent=rna-XR_004939034.1;Dbxref=GeneID:102631859,GenBank:XR_004939034.1,MGI:MGI:5589244;gbkey=ncRNA;gene=Gm30085;product=predicted gene%2C 30085%2C transcript variant X3;transcript_id=XR_004939034.1;extra_copy_number=0
CM058255.1	Liftoff	match	90803855	90804747	.	+	.	ID=db327cc7-ee9c-4038-adec-c75652a64583;Target=NG_020295.1 1 893 +;assembly_bases_aln=893;assembly_bases_seq=893;bit_score=1662.97;blast_aligner=1;blast_score=893;common_component=0;e_value=0;filter_score=0;for_remapping=2;gap_count=0;hsp_percent_coverage=100;matchable_bases=893;matched_bases=893;num_ident=893;num_mismatch=0;pct_coverage=100;pct_coverage_hiqual=100;pct_identity_gap=100;pct_identity_gapopen_only=100;pct_identity_ungap=100;rank=1;weighted_identity=1;coverage=1.0;sequence_ID=1.0;extra_copy_number=0;copy_num_ID=db327cc7-ee9c-4038-adec-c75652a64583_0
CM058255.1	Liftoff	pseudogene	90803955	90804647	.	+	.	ID=gene-Gm18685;Dbxref=GeneID:100417553,MGI:MGI:5010870;Name=Gm18685;description=predicted gene%2C 18685;gbkey=Gene;gene=Gm18685;gene_biotype=pseudogene;pseudo=true;coverage=1.0;sequence_ID=1.0;extra_copy_number=0;copy_num_ID=gene-Gm18685_0
CM058255.1	Liftoff	gene	90880438	90920708	.	-	.	ID=gene-Gm38535;Dbxref=GeneID:102641118,MGI:MGI:5621420;Name=Gm38535;description=predicted gene%2C 38535;gbkey=Gene;gene=Gm38535;gene_biotype=lncRNA;coverage=1.0;sequence_ID=1.0;extra_copy_number=0;copy_num_ID=gene-Gm38535_0
CM058255.1	Liftoff	lnc_RNA	90880438	90920708	.	-	.	ID=rna-XR_875583.3;Parent=gene-Gm38535;Dbxref=GeneID:102641118,GenBank:XR_875583.3,MGI:MGI:5621420;Name=XR_875583.3;gbkey=ncRNA;gene=Gm38535;model_evidence=Supporting evidence includes similarity to: 100%25 coverage of the annotated genomic feature by RNAseq alignments%2C including 2 samples with support for all annotated introns;product=predicted gene%2C 38535;transcript_id=XR_875583.3;extra_copy_number=0
CM058255.1	Liftoff	exon	90880438	90880771	.	-	.	ID=exon-XR_875583.3-3;Parent=rna-XR_875583.3;Dbxref=GeneID:102641118,GenBank:XR_875583.3,MGI:MGI:5621420;gbkey=ncRNA;gene=Gm38535;product=predicted gene%2C 38535;transcript_id=XR_875583.3;extra_copy_number=0
CM058255.1	Liftoff	exon	90919092	90919242	.	-	.	ID=exon-XR_875583.3-2;Parent=rna-XR_875583.3;Dbxref=GeneID:102641118,GenBank:XR_875583.3,MGI:MGI:5621420;gbkey=ncRNA;gene=Gm38535;product=predicted gene%2C 38535;transcript_id=XR_875583.3;extra_copy_number=0
CM058255.1	Liftoff	exon	90919990	90920708	.	-	.	ID=exon-XR_875583.3-1;Parent=rna-XR_875583.3;Dbxref=GeneID:102641118,GenBank:XR_875583.3,MGI:MGI:5621420;gbkey=ncRNA;gene=Gm38535;product=predicted gene%2C 38535;transcript_id=XR_875583.3;extra_copy_number=0
CM058255.1	Liftoff	match	90911686	90913106	.	+	.	ID=3d86124a-80ba-4057-aa5c-bb59330aed56;Target=NG_007740.4 1 1421 +;assembly_bases_aln=1421;assembly_bases_seq=1421;bit_score=2645.62;blast_aligner=1;blast_score=1421;common_component=0;e_value=0;filter_score=0;for_remapping=2;gap_count=0;hsp_percent_coverage=100;matchable_bases=1421;matched_bases=1421;num_ident=1421;num_mismatch=0;pct_coverage=100;pct_coverage_hiqual=100;pct_identity_gap=100;pct_identity_gapopen_only=100;pct_identity_ungap=100;rank=1;weighted_identity=1;coverage=1.0;sequence_ID=1.0;extra_copy_number=0;copy_num_ID=3d86124a-80ba-4057-aa5c-bb59330aed56_0
CM058255.1	Liftoff	pseudogene	90911786	90913006	.	+	.	ID=gene-Gm4335;Dbxref=GeneID:100043283,MGI:MGI:3782519;Name=Gm4335;description=predicted gene 4335;gbkey=Gene;gene=Gm4335;gene_biotype=pseudogene;gene_synonym=100043283;pseudo=true;coverage=1.0;sequence_ID=1.0;extra_copy_number=0;copy_num_ID=gene-Gm4335_0
CM058255.1	Liftoff	gene	90955080	90990529	.	-	.	ID=gene-Gxylt1;Dbxref=GeneID:223827,MGI:MGI:2684933;Name=Gxylt1;description=glucoside xylosyltransferase 1;gbkey=Gene;gene=Gxylt1;gene_biotype=protein_coding;gene_synonym=Glt8d3,Gm1228,Gm87;coverage=1.0;sequence_ID=1.0;valid_ORFs=3;extra_copy_number=0;copy_num_ID=gene-Gxylt1_0
CM058255.1	Liftoff	mRNA	90955080	90990529	.	-	.	ID=rna-NM_001346785.1;Parent=gene-Gxylt1;Dbxref=GeneID:223827,GenBank:NM_001346785.1,MGI:MGI:2684933;Name=NM_001346785.1;gbkey=mRNA;gene=Gxylt1;product=glucoside xylosyltransferase 1%2C transcript variant 2;transcript_id=NM_001346785.1;matches_ref_protein=True;valid_ORF=True;extra_copy_number=0
CM058255.1	Liftoff	exon	90955080	90960479	.	-	.	ID=exon-NM_001346785.1-8;Parent=rna-NM_001346785.1;Dbxref=GeneID:223827,GenBank:NM_001346785.1,MGI:MGI:2684933;gbkey=mRNA;gene=Gxylt1;product=glucoside xylosyltransferase 1%2C transcript variant 2;transcript_id=NM_001346785.1;extra_copy_number=0
CM058255.1	Liftoff	exon	90963209	90963381	.	-	.	ID=exon-NM_001346785.1-7;Parent=rna-NM_001346785.1;Dbxref=GeneID:223827,GenBank:NM_001346785.1,MGI:MGI:2684933;gbkey=mRNA;gene=Gxylt1;product=glucoside xylosyltransferase 1%2C transcript variant 2;transcript_id=NM_001346785.1;extra_copy_number=0
CM058255.1	Liftoff	exon	90963709	90963832	.	-	.	ID=exon-NM_001346785.1-6;Parent=rna-NM_001346785.1;Dbxref=GeneID:223827,GenBank:NM_001346785.1,MGI:MGI:2684933;gbkey=mRNA;gene=Gxylt1;product=glucoside xylosyltransferase 1%2C transcript variant 2;transcript_id=NM_001346785.1;extra_copy_number=0
CM058255.1	Liftoff	exon	90969651	90969902	.	-	.	ID=exon-NM_001346785.1-5;Parent=rna-NM_001346785.1;Dbxref=GeneID:223827,GenBank:NM_001346785.1,MGI:MGI:2684933;gbkey=mRNA;gene=Gxylt1;product=glucoside xylosyltransferase 1%2C transcript variant 2;transcript_id=NM_001346785.1;extra_copy_number=0
CM058255.1	Liftoff	exon	90974415	90974540	.	-	.	ID=exon-NM_001346785.1-4;Parent=rna-NM_001346785.1;Dbxref=GeneID:223827,GenBank:NM_001346785.1,MGI:MGI:2684933;gbkey=mRNA;gene=Gxylt1;product=glucoside xylosyltransferase 1%2C transcript variant 2;transcript_id=NM_001346785.1;extra_copy_number=0
CM058255.1	Liftoff	exon	90977097	90977268	.	-	.	ID=exon-NM_001346785.1-3;Parent=rna-NM_001346785.1;Dbxref=GeneID:223827,GenBank:NM_001346785.1,MGI:MGI:2684933;gbkey=mRNA;gene=Gxylt1;product=glucoside xylosyltransferase 1%2C transcript variant 2;transcript_id=NM_001346785.1;extra_copy_number=0
CM058255.1	Liftoff	exon	90981221	90981313	.	-	.	ID=exon-NM_001346785.1-2;Parent=rna-NM_001346785.1;Dbxref=GeneID:223827,GenBank:NM_001346785.1,MGI:MGI:2684933;gbkey=mRNA;gene=Gxylt1;product=glucoside xylosyltransferase 1%2C transcript variant 2;transcript_id=NM_001346785.1;extra_copy_number=0
CM058255.1	Liftoff	exon	90990226	90990529	.	-	.	ID=exon-NM_001346785.1-1;Parent=rna-NM_001346785.1;Dbxref=GeneID:223827,GenBank:NM_001346785.1,MGI:MGI:2684933;gbkey=mRNA;gene=Gxylt1;product=glucoside xylosyltransferase 1%2C transcript variant 2;transcript_id=NM_001346785.1;extra_copy_number=0
CM058255.1	Liftoff	CDS	90960318	90960479	.	-	.	ID=cds-NP_001333714.1;Parent=rna-NM_001346785.1;Dbxref=CCDS:CCDS84189.1,GeneID:223827,GenBank:NP_001333714.1,MGI:MGI:2684933;Name=NP_001333714.1;Note=isoform 2 is encoded by transcript variant 2;gbkey=CDS;gene=Gxylt1;product=glucoside xylosyltransferase 1 isoform 2;protein_id=NP_001333714.1;extra_copy_number=0
CM058255.1	Liftoff	CDS	90963209	90963381	.	-	.	ID=cds-NP_001333714.1;Parent=rna-NM_001346785.1;Dbxref=CCDS:CCDS84189.1,GeneID:223827,GenBank:NP_001333714.1,MGI:MGI:2684933;Name=NP_001333714.1;Note=isoform 2 is encoded by transcript variant 2;gbkey=CDS;gene=Gxylt1;product=glucoside xylosyltransferase 1 isoform 2;protein_id=NP_001333714.1;extra_copy_number=0
CM058255.1	Liftoff	CDS	90963709	90963832	.	-	.	ID=cds-NP_001333714.1;Parent=rna-NM_001346785.1;Dbxref=CCDS:CCDS84189.1,GeneID:223827,GenBank:NP_001333714.1,MGI:MGI:2684933;Name=NP_001333714.1;Note=isoform 2 is encoded by transcript variant 2;gbkey=CDS;gene=Gxylt1;product=glucoside xylosyltransferase 1 isoform 2;protein_id=NP_001333714.1;extra_copy_number=0
CM058255.1	Liftoff	CDS	90969651	90969902	.	-	.	ID=cds-NP_001333714.1;Parent=rna-NM_001346785.1;Dbxref=CCDS:CCDS84189.1,GeneID:223827,GenBank:NP_001333714.1,MGI:MGI:2684933;Name=NP_001333714.1;Note=isoform 2 is encoded by transcript variant 2;gbkey=CDS;gene=Gxylt1;product=glucoside xylosyltransferase 1 isoform 2;protein_id=NP_001333714.1;extra_copy_number=0
CM058255.1	Liftoff	CDS	90974415	90974540	.	-	.	ID=cds-NP_001333714.1;Parent=rna-NM_001346785.1;Dbxref=CCDS:CCDS84189.1,GeneID:223827,GenBank:NP_001333714.1,MGI:MGI:2684933;Name=NP_001333714.1;Note=isoform 2 is encoded by transcript variant 2;gbkey=CDS;gene=Gxylt1;product=glucoside xylosyltransferase 1 isoform 2;protein_id=NP_001333714.1;extra_copy_number=0
CM058255.1	Liftoff	CDS	90977097	90977268	.	-	.	ID=cds-NP_001333714.1;Parent=rna-NM_001346785.1;Dbxref=CCDS:CCDS84189.1,GeneID:223827,GenBank:NP_001333714.1,MGI:MGI:2684933;Name=NP_001333714.1;Note=isoform 2 is encoded by transcript variant 2;gbkey=CDS;gene=Gxylt1;product=glucoside xylosyltransferase 1 isoform 2;protein_id=NP_001333714.1;extra_copy_number=0
CM058255.1	Liftoff	CDS	90981221	90981313	.	-	.	ID=cds-NP_001333714.1;Parent=rna-NM_001346785.1;Dbxref=CCDS:CCDS84189.1,GeneID:223827,GenBank:NP_001333714.1,MGI:MGI:2684933;Name=NP_001333714.1;Note=isoform 2 is encoded by transcript variant 2;gbkey=CDS;gene=Gxylt1;product=glucoside xylosyltransferase 1 isoform 2;protein_id=NP_001333714.1;extra_copy_number=0
CM058255.1	Liftoff	CDS	90990226	90990431	.	-	.	ID=cds-NP_001333714.1;Parent=rna-NM_001346785.1;Dbxref=CCDS:CCDS84189.1,GeneID:223827,GenBank:NP_001333714.1,MGI:MGI:2684933;Name=NP_001333714.1;Note=isoform 2 is encoded by transcript variant 2;gbkey=CDS;gene=Gxylt1;product=glucoside xylosyltransferase 1 isoform 2;protein_id=NP_001333714.1;extra_copy_number=0
CM058255.1	Liftoff	mRNA	90955085	90990529	.	-	.	ID=rna-NM_001357006.1;Parent=gene-Gxylt1;Dbxref=GeneID:223827,GenBank:NM_001357006.1,MGI:MGI:2684933;Name=NM_001357006.1;gbkey=mRNA;gene=Gxylt1;product=glucoside xylosyltransferase 1%2C transcript variant 3;tag=RefSeq Select;transcript_id=NM_001357006.1;matches_ref_protein=True;valid_ORF=True;extra_copy_number=0
CM058255.1	Liftoff	exon	90955085	90960479	.	-	.	ID=exon-NM_001357006.1-7;Parent=rna-NM_001357006.1;Dbxref=GeneID:223827,GenBank:NM_001357006.1,MGI:MGI:2684933;gbkey=mRNA;gene=Gxylt1;product=glucoside xylosyltransferase 1%2C transcript variant 3;tag=RefSeq Select;transcript_id=NM_001357006.1;extra_copy_number=0
CM058255.1	Liftoff	exon	90963209	90963381	.	-	.	ID=exon-NM_001357006.1-6;Parent=rna-NM_001357006.1;Dbxref=GeneID:223827,GenBank:NM_001357006.1,MGI:MGI:2684933;gbkey=mRNA;gene=Gxylt1;product=glucoside xylosyltransferase 1%2C transcript variant 3;tag=RefSeq Select;transcript_id=NM_001357006.1;extra_copy_number=0
CM058255.1	Liftoff	exon	90963709	90963832	.	-	.	ID=exon-NM_001357006.1-5;Parent=rna-NM_001357006.1;Dbxref=GeneID:223827,GenBank:NM_001357006.1,MGI:MGI:2684933;gbkey=mRNA;gene=Gxylt1;product=glucoside xylosyltransferase 1%2C transcript variant 3;tag=RefSeq Select;transcript_id=NM_001357006.1;extra_copy_number=0
CM058255.1	Liftoff	exon	90969651	90969902	.	-	.	ID=exon-NM_001357006.1-4;Parent=rna-NM_001357006.1;Dbxref=GeneID:223827,GenBank:NM_001357006.1,MGI:MGI:2684933;gbkey=mRNA;gene=Gxylt1;product=glucoside xylosyltransferase 1%2C transcript variant 3;tag=RefSeq Select;transcript_id=NM_001357006.1;extra_copy_number=0
CM058255.1	Liftoff	exon	90974415	90974540	.	-	.	ID=exon-NM_001357006.1-3;Parent=rna-NM_001357006.1;Dbxref=GeneID:223827,GenBank:NM_001357006.1,MGI:MGI:2684933;gbkey=mRNA;gene=Gxylt1;product=glucoside xylosyltransferase 1%2C transcript variant 3;tag=RefSeq Select;transcript_id=NM_001357006.1;extra_copy_number=0
CM058255.1	Liftoff	exon	90977097	90977268	.	-	.	ID=exon-NM_001357006.1-2;Parent=rna-NM_001357006.1;Dbxref=GeneID:223827,GenBank:NM_001357006.1,MGI:MGI:2684933;gbkey=mRNA;gene=Gxylt1;product=glucoside xylosyltransferase 1%2C transcript variant 3;tag=RefSeq Select;transcript_id=NM_001357006.1;extra_copy_number=0
CM058255.1	Liftoff	exon	90990226	90990529	.	-	.	ID=exon-NM_001357006.1-1;Parent=rna-NM_001357006.1;Dbxref=GeneID:223827,GenBank:NM_001357006.1,MGI:MGI:2684933;gbkey=mRNA;gene=Gxylt1;product=glucoside xylosyltransferase 1%2C transcript variant 3;tag=RefSeq Select;transcript_id=NM_001357006.1;extra_copy_number=0
CM058255.1	Liftoff	CDS	90960318	90960479	.	-	.	ID=cds-NP_001343935.1;Parent=rna-NM_001357006.1;Dbxref=CCDS:CCDS88828.1,GeneID:223827,GenBank:NP_001343935.1,MGI:MGI:2684933;Name=NP_001343935.1;Note=isoform 3 is encoded by transcript variant 3;gbkey=CDS;gene=Gxylt1;product=glucoside xylosyltransferase 1 isoform 3;protein_id=NP_001343935.1;tag=RefSeq Select;extra_copy_number=0
CM058255.1	Liftoff	CDS	90963209	90963381	.	-	.	ID=cds-NP_001343935.1;Parent=rna-NM_001357006.1;Dbxref=CCDS:CCDS88828.1,GeneID:223827,GenBank:NP_001343935.1,MGI:MGI:2684933;Name=NP_001343935.1;Note=isoform 3 is encoded by transcript variant 3;gbkey=CDS;gene=Gxylt1;product=glucoside xylosyltransferase 1 isoform 3;protein_id=NP_001343935.1;tag=RefSeq Select;extra_copy_number=0
CM058255.1	Liftoff	CDS	90963709	90963832	.	-	.	ID=cds-NP_001343935.1;Parent=rna-NM_001357006.1;Dbxref=CCDS:CCDS88828.1,GeneID:223827,GenBank:NP_001343935.1,MGI:MGI:2684933;Name=NP_001343935.1;Note=isoform 3 is encoded by transcript variant 3;gbkey=CDS;gene=Gxylt1;product=glucoside xylosyltransferase 1 isoform 3;protein_id=NP_001343935.1;tag=RefSeq Select;extra_copy_number=0
CM058255.1	Liftoff	CDS	90969651	90969902	.	-	.	ID=cds-NP_001343935.1;Parent=rna-NM_001357006.1;Dbxref=CCDS:CCDS88828.1,GeneID:223827,GenBank:NP_001343935.1,MGI:MGI:2684933;Name=NP_001343935.1;Note=isoform 3 is encoded by transcript variant 3;gbkey=CDS;gene=Gxylt1;product=glucoside xylosyltransferase 1 isoform 3;protein_id=NP_001343935.1;tag=RefSeq Select;extra_copy_number=0
CM058255.1	Liftoff	CDS	90974415	90974540	.	-	.	ID=cds-NP_001343935.1;Parent=rna-NM_001357006.1;Dbxref=CCDS:CCDS88828.1,GeneID:223827,GenBank:NP_001343935.1,MGI:MGI:2684933;Name=NP_001343935.1;Note=isoform 3 is encoded by transcript variant 3;gbkey=CDS;gene=Gxylt1;product=glucoside xylosyltransferase 1 isoform 3;protein_id=NP_001343935.1;tag=RefSeq Select;extra_copy_number=0
CM058255.1	Liftoff	CDS	90977097	90977268	.	-	.	ID=cds-NP_001343935.1;Parent=rna-NM_001357006.1;Dbxref=CCDS:CCDS88828.1,GeneID:223827,GenBank:NP_001343935.1,MGI:MGI:2684933;Name=NP_001343935.1;Note=isoform 3 is encoded by transcript variant 3;gbkey=CDS;gene=Gxylt1;product=glucoside xylosyltransferase 1 isoform 3;protein_id=NP_001343935.1;tag=RefSeq Select;extra_copy_number=0
CM058255.1	Liftoff	CDS	90990226	90990431	.	-	.	ID=cds-NP_001343935.1;Parent=rna-NM_001357006.1;Dbxref=CCDS:CCDS88828.1,GeneID:223827,GenBank:NP_001343935.1,MGI:MGI:2684933;Name=NP_001343935.1;Note=isoform 3 is encoded by transcript variant 3;gbkey=CDS;gene=Gxylt1;product=glucoside xylosyltransferase 1 isoform 3;protein_id=NP_001343935.1;tag=RefSeq Select;extra_copy_number=0
CM058255.1	Liftoff	mRNA	90955092	90990529	.	-	.	ID=rna-NM_001033275.5;Parent=gene-Gxylt1;Dbxref=GeneID:223827,GenBank:NM_001033275.5,MGI:MGI:2684933;Name=NM_001033275.5;gbkey=mRNA;gene=Gxylt1;product=glucoside xylosyltransferase 1%2C transcript variant 1;transcript_id=NM_001033275.5;matches_ref_protein=True;valid_ORF=True;extra_copy_number=0
CM058255.1	Liftoff	exon	90955092	90960479	.	-	.	ID=exon-NM_001033275.5-8;Parent=rna-NM_001033275.5;Dbxref=GeneID:223827,GenBank:NM_001033275.5,MGI:MGI:2684933;gbkey=mRNA;gene=Gxylt1;product=glucoside xylosyltransferase 1%2C transcript variant 1;transcript_id=NM_001033275.5;extra_copy_number=0
CM058255.1	Liftoff	exon	90960953	90961042	.	-	.	ID=exon-NM_001033275.5-7;Parent=rna-NM_001033275.5;Dbxref=GeneID:223827,GenBank:NM_001033275.5,MGI:MGI:2684933;gbkey=mRNA;gene=Gxylt1;product=glucoside xylosyltransferase 1%2C transcript variant 1;transcript_id=NM_001033275.5;extra_copy_number=0
CM058255.1	Liftoff	exon	90963209	90963381	.	-	.	ID=exon-NM_001033275.5-6;Parent=rna-NM_001033275.5;Dbxref=GeneID:223827,GenBank:NM_001033275.5,MGI:MGI:2684933;gbkey=mRNA;gene=Gxylt1;product=glucoside xylosyltransferase 1%2C transcript variant 1;transcript_id=NM_001033275.5;extra_copy_number=0
CM058255.1	Liftoff	exon	90963709	90963832	.	-	.	ID=exon-NM_001033275.5-5;Parent=rna-NM_001033275.5;Dbxref=GeneID:223827,GenBank:NM_001033275.5,MGI:MGI:2684933;gbkey=mRNA;gene=Gxylt1;product=glucoside xylosyltransferase 1%2C transcript variant 1;transcript_id=NM_001033275.5;extra_copy_number=0
CM058255.1	Liftoff	exon	90969651	90969902	.	-	.	ID=exon-NM_001033275.5-4;Parent=rna-NM_001033275.5;Dbxref=GeneID:223827,GenBank:NM_001033275.5,MGI:MGI:2684933;gbkey=mRNA;gene=Gxylt1;product=glucoside xylosyltransferase 1%2C transcript variant 1;transcript_id=NM_001033275.5;extra_copy_number=0
CM058255.1	Liftoff	exon	90974415	90974540	.	-	.	ID=exon-NM_001033275.5-3;Parent=rna-NM_001033275.5;Dbxref=GeneID:223827,GenBank:NM_001033275.5,MGI:MGI:2684933;gbkey=mRNA;gene=Gxylt1;product=glucoside xylosyltransferase 1%2C transcript variant 1;transcript_id=NM_001033275.5;extra_copy_number=0
CM058255.1	Liftoff	exon	90977097	90977268	.	-	.	ID=exon-NM_001033275.5-2;Parent=rna-NM_001033275.5;Dbxref=GeneID:223827,GenBank:NM_001033275.5,MGI:MGI:2684933;gbkey=mRNA;gene=Gxylt1;product=glucoside xylosyltransferase 1%2C transcript variant 1;transcript_id=NM_001033275.5;extra_copy_number=0
CM058255.1	Liftoff	exon	90990226	90990529	.	-	.	ID=exon-NM_001033275.5-1;Parent=rna-NM_001033275.5;Dbxref=GeneID:223827,GenBank:NM_001033275.5,MGI:MGI:2684933;gbkey=mRNA;gene=Gxylt1;product=glucoside xylosyltransferase 1%2C transcript variant 1;transcript_id=NM_001033275.5;extra_copy_number=0
CM058255.1	Liftoff	CDS	90960977	90961042	.	-	.	ID=cds-NP_001028447.1;Parent=rna-NM_001033275.5;Dbxref=CCDS:CCDS27764.1,GeneID:223827,GenBank:NP_001028447.1,MGI:MGI:2684933;Name=NP_001028447.1;Note=isoform 1 is encoded by transcript variant 1;gbkey=CDS;gene=Gxylt1;product=glucoside xylosyltransferase 1 isoform 1;protein_id=NP_001028447.1;extra_copy_number=0
CM058255.1	Liftoff	CDS	90963209	90963381	.	-	.	ID=cds-NP_001028447.1;Parent=rna-NM_001033275.5;Dbxref=CCDS:CCDS27764.1,GeneID:223827,GenBank:NP_001028447.1,MGI:MGI:2684933;Name=NP_001028447.1;Note=isoform 1 is encoded by transcript variant 1;gbkey=CDS;gene=Gxylt1;product=glucoside xylosyltransferase 1 isoform 1;protein_id=NP_001028447.1;extra_copy_number=0
CM058255.1	Liftoff	CDS	90963709	90963832	.	-	.	ID=cds-NP_001028447.1;Parent=rna-NM_001033275.5;Dbxref=CCDS:CCDS27764.1,GeneID:223827,GenBank:NP_001028447.1,MGI:MGI:2684933;Name=NP_001028447.1;Note=isoform 1 is encoded by transcript variant 1;gbkey=CDS;gene=Gxylt1;product=glucoside xylosyltransferase 1 isoform 1;protein_id=NP_001028447.1;extra_copy_number=0
CM058255.1	Liftoff	CDS	90969651	90969902	.	-	.	ID=cds-NP_001028447.1;Parent=rna-NM_001033275.5;Dbxref=CCDS:CCDS27764.1,GeneID:223827,GenBank:NP_001028447.1,MGI:MGI:2684933;Name=NP_001028447.1;Note=isoform 1 is encoded by transcript variant 1;gbkey=CDS;gene=Gxylt1;product=glucoside xylosyltransferase 1 isoform 1;protein_id=NP_001028447.1;extra_copy_number=0
CM058255.1	Liftoff	CDS	90974415	90974540	.	-	.	ID=cds-NP_001028447.1;Parent=rna-NM_001033275.5;Dbxref=CCDS:CCDS27764.1,GeneID:223827,GenBank:NP_001028447.1,MGI:MGI:2684933;Name=NP_001028447.1;Note=isoform 1 is encoded by transcript variant 1;gbkey=CDS;gene=Gxylt1;product=glucoside xylosyltransferase 1 isoform 1;protein_id=NP_001028447.1;extra_copy_number=0
CM058255.1	Liftoff	CDS	90977097	90977268	.	-	.	ID=cds-NP_001028447.1;Parent=rna-NM_001033275.5;Dbxref=CCDS:CCDS27764.1,GeneID:223827,GenBank:NP_001028447.1,MGI:MGI:2684933;Name=NP_001028447.1;Note=isoform 1 is encoded by transcript variant 1;gbkey=CDS;gene=Gxylt1;product=glucoside xylosyltransferase 1 isoform 1;protein_id=NP_001028447.1;extra_copy_number=0
CM058255.1	Liftoff	CDS	90990226	90990431	.	-	.	ID=cds-NP_001028447.1;Parent=rna-NM_001033275.5;Dbxref=CCDS:CCDS27764.1,GeneID:223827,GenBank:NP_001028447.1,MGI:MGI:2684933;Name=NP_001028447.1;Note=isoform 1 is encoded by transcript variant 1;gbkey=CDS;gene=Gxylt1;product=glucoside xylosyltransferase 1 isoform 1;protein_id=NP_001028447.1;extra_copy_number=0
CM058255.1	Liftoff	gene	90999182	91052286	.	-	.	ID=gene-Yaf2;Dbxref=GeneID:67057,MGI:MGI:1914307;Name=Yaf2;description=YY1 associated factor 2;gbkey=Gene;gene=Yaf2;gene_biotype=protein_coding;gene_synonym=2810021M11Rik;coverage=1.0;sequence_ID=1.0;valid_ORFs=2;extra_copy_number=0;copy_num_ID=gene-Yaf2_0
CM058255.1	Liftoff	mRNA	90999182	91052286	.	-	.	ID=rna-NM_024189.6;Parent=gene-Yaf2;Dbxref=GeneID:67057,GenBank:NM_024189.6,MGI:MGI:1914307;Name=NM_024189.6;gbkey=mRNA;gene=Yaf2;product=YY1 associated factor 2%2C transcript variant 1;tag=RefSeq Select;transcript_id=NM_024189.6;matches_ref_protein=True;valid_ORF=True;extra_copy_number=0
CM058255.1	Liftoff	exon	90999182	91000971	.	-	.	ID=exon-NM_024189.6-4;Parent=rna-NM_024189.6;Dbxref=GeneID:67057,GenBank:NM_024189.6,MGI:MGI:1914307;gbkey=mRNA;gene=Yaf2;product=YY1 associated factor 2%2C transcript variant 1;tag=RefSeq Select;transcript_id=NM_024189.6;extra_copy_number=0
CM058255.1	Liftoff	exon	91001759	91001911	.	-	.	ID=exon-NM_024189.6-3;Parent=rna-NM_024189.6;Dbxref=GeneID:67057,GenBank:NM_024189.6,MGI:MGI:1914307;gbkey=mRNA;gene=Yaf2;product=YY1 associated factor 2%2C transcript variant 1;tag=RefSeq Select;transcript_id=NM_024189.6;extra_copy_number=0
CM058255.1	Liftoff	exon	91051691	91051816	.	-	.	ID=exon-NM_024189.6-2;Parent=rna-NM_024189.6;Dbxref=GeneID:67057,GenBank:NM_024189.6,MGI:MGI:1914307;gbkey=mRNA;gene=Yaf2;product=YY1 associated factor 2%2C transcript variant 1;tag=RefSeq Select;transcript_id=NM_024189.6;extra_copy_number=0
CM058255.1	Liftoff	exon	91052108	91052286	.	-	.	ID=exon-NM_024189.6-1;Parent=rna-NM_024189.6;Dbxref=GeneID:67057,GenBank:NM_024189.6,MGI:MGI:1914307;gbkey=mRNA;gene=Yaf2;product=YY1 associated factor 2%2C transcript variant 1;tag=RefSeq Select;transcript_id=NM_024189.6;extra_copy_number=0
CM058255.1	Liftoff	CDS	91000737	91000971	.	-	.	ID=cds-NP_077151.3;Parent=rna-NM_024189.6;Dbxref=CCDS:CCDS27765.1,GeneID:67057,GenBank:NP_077151.3,MGI:MGI:1914307;Name=NP_077151.3;gbkey=CDS;gene=Yaf2;product=YY1-associated factor 2;protein_id=NP_077151.3;tag=RefSeq Select;extra_copy_number=0
CM058255.1	Liftoff	CDS	91001759	91001911	.	-	.	ID=cds-NP_077151.3;Parent=rna-NM_024189.6;Dbxref=CCDS:CCDS27765.1,GeneID:67057,GenBank:NP_077151.3,MGI:MGI:1914307;Name=NP_077151.3;gbkey=CDS;gene=Yaf2;product=YY1-associated factor 2;protein_id=NP_077151.3;tag=RefSeq Select;extra_copy_number=0
CM058255.1	Liftoff	CDS	91051691	91051816	.	-	.	ID=cds-NP_077151.3;Parent=rna-NM_024189.6;Dbxref=CCDS:CCDS27765.1,GeneID:67057,GenBank:NP_077151.3,MGI:MGI:1914307;Name=NP_077151.3;gbkey=CDS;gene=Yaf2;product=YY1-associated factor 2;protein_id=NP_077151.3;tag=RefSeq Select;extra_copy_number=0
CM058255.1	Liftoff	CDS	91052108	91052133	.	-	.	ID=cds-NP_077151.3;Parent=rna-NM_024189.6;Dbxref=CCDS:CCDS27765.1,GeneID:67057,GenBank:NP_077151.3,MGI:MGI:1914307;Name=NP_077151.3;gbkey=CDS;gene=Yaf2;product=YY1-associated factor 2;protein_id=NP_077151.3;tag=RefSeq Select;extra_copy_number=0
CM058255.1	Liftoff	mRNA	90999627	91052207	.	-	.	ID=rna-XM_006521292.4;Parent=gene-Yaf2;Dbxref=GeneID:67057,GenBank:XM_006521292.4,MGI:MGI:1914307;Name=XM_006521292.4;gbkey=mRNA;gene=Yaf2;model_evidence=Supporting evidence includes similarity to: 4 mRNAs%2C 12 ESTs%2C 3 Proteins%2C 1685 long SRA reads%2C and 95%25 coverage of the annotated genomic feature by RNAseq alignments;product=YY1 associated factor 2%2C transcript variant X1;transcript_id=XM_006521292.4;matches_ref_protein=True;valid_ORF=True;extra_copy_number=0
CM058255.1	Liftoff	exon	90999627	91000971	.	-	.	ID=exon-XM_006521292.4-6;Parent=rna-XM_006521292.4;Dbxref=GeneID:67057,GenBank:XM_006521292.4,MGI:MGI:1914307;gbkey=mRNA;gene=Yaf2;product=YY1 associated factor 2%2C transcript variant X1;transcript_id=XM_006521292.4;extra_copy_number=0
CM058255.1	Liftoff	exon	91001759	91001911	.	-	.	ID=exon-XM_006521292.4-5;Parent=rna-XM_006521292.4;Dbxref=GeneID:67057,GenBank:XM_006521292.4,MGI:MGI:1914307;gbkey=mRNA;gene=Yaf2;product=YY1 associated factor 2%2C transcript variant X1;transcript_id=XM_006521292.4;extra_copy_number=0
CM058255.1	Liftoff	exon	91007902	91007922	.	-	.	ID=exon-XM_006521292.4-4;Parent=rna-XM_006521292.4;Dbxref=GeneID:67057,GenBank:XM_006521292.4,MGI:MGI:1914307;gbkey=mRNA;gene=Yaf2;product=YY1 associated factor 2%2C transcript variant X1;transcript_id=XM_006521292.4;extra_copy_number=0
CM058255.1	Liftoff	exon	91032907	91032957	.	-	.	ID=exon-XM_006521292.4-3;Parent=rna-XM_006521292.4;Dbxref=GeneID:67057,GenBank:XM_006521292.4,MGI:MGI:1914307;gbkey=mRNA;gene=Yaf2;product=YY1 associated factor 2%2C transcript variant X1;transcript_id=XM_006521292.4;extra_copy_number=0
CM058255.1	Liftoff	exon	91051691	91051816	.	-	.	ID=exon-XM_006521292.4-2;Parent=rna-XM_006521292.4;Dbxref=GeneID:67057,GenBank:XM_006521292.4,MGI:MGI:1914307;gbkey=mRNA;gene=Yaf2;product=YY1 associated factor 2%2C transcript variant X1;transcript_id=XM_006521292.4;extra_copy_number=0
CM058255.1	Liftoff	exon	91052108	91052207	.	-	.	ID=exon-XM_006521292.4-1;Parent=rna-XM_006521292.4;Dbxref=GeneID:67057,GenBank:XM_006521292.4,MGI:MGI:1914307;gbkey=mRNA;gene=Yaf2;product=YY1 associated factor 2%2C transcript variant X1;transcript_id=XM_006521292.4;extra_copy_number=0
CM058255.1	Liftoff	CDS	91000737	91000971	.	-	.	ID=cds-XP_006521355.1;Parent=rna-XM_006521292.4;Dbxref=GeneID:67057,GenBank:XP_006521355.1,MGI:MGI:1914307;Name=XP_006521355.1;gbkey=CDS;gene=Yaf2;product=YY1-associated factor 2 isoform X1;protein_id=XP_006521355.1;extra_copy_number=0
CM058255.1	Liftoff	CDS	91001759	91001911	.	-	.	ID=cds-XP_006521355.1;Parent=rna-XM_006521292.4;Dbxref=GeneID:67057,GenBank:XP_006521355.1,MGI:MGI:1914307;Name=XP_006521355.1;gbkey=CDS;gene=Yaf2;product=YY1-associated factor 2 isoform X1;protein_id=XP_006521355.1;extra_copy_number=0
CM058255.1	Liftoff	CDS	91007902	91007922	.	-	.	ID=cds-XP_006521355.1;Parent=rna-XM_006521292.4;Dbxref=GeneID:67057,GenBank:XP_006521355.1,MGI:MGI:1914307;Name=XP_006521355.1;gbkey=CDS;gene=Yaf2;product=YY1-associated factor 2 isoform X1;protein_id=XP_006521355.1;extra_copy_number=0
CM058255.1	Liftoff	CDS	91032907	91032957	.	-	.	ID=cds-XP_006521355.1;Parent=rna-XM_006521292.4;Dbxref=GeneID:67057,GenBank:XP_006521355.1,MGI:MGI:1914307;Name=XP_006521355.1;gbkey=CDS;gene=Yaf2;product=YY1-associated factor 2 isoform X1;protein_id=XP_006521355.1;extra_copy_number=0
CM058255.1	Liftoff	CDS	91051691	91051816	.	-	.	ID=cds-XP_006521355.1;Parent=rna-XM_006521292.4;Dbxref=GeneID:67057,GenBank:XP_006521355.1,MGI:MGI:1914307;Name=XP_006521355.1;gbkey=CDS;gene=Yaf2;product=YY1-associated factor 2 isoform X1;protein_id=XP_006521355.1;extra_copy_number=0
CM058255.1	Liftoff	CDS	91052108	91052133	.	-	.	ID=cds-XP_006521355.1;Parent=rna-XM_006521292.4;Dbxref=GeneID:67057,GenBank:XP_006521355.1,MGI:MGI:1914307;Name=XP_006521355.1;gbkey=CDS;gene=Yaf2;product=YY1-associated factor 2 isoform X1;protein_id=XP_006521355.1;extra_copy_number=0
CM058255.1	Liftoff	transcript	90999182	91052286	.	-	.	ID=rna-NR_028315.1;Parent=gene-Yaf2;Dbxref=GeneID:67057,GenBank:NR_028315.1,MGI:MGI:1914307;Name=NR_028315.1;gbkey=misc_RNA;gene=Yaf2;product=YY1 associated factor 2%2C transcript variant 2;transcript_id=NR_028315.1;extra_copy_number=0
CM058255.1	Liftoff	exon	90999182	91000971	.	-	.	ID=exon-NR_028315.1-5;Parent=rna-NR_028315.1;Dbxref=GeneID:67057,GenBank:NR_028315.1,MGI:MGI:1914307;gbkey=misc_RNA;gene=Yaf2;product=YY1 associated factor 2%2C transcript variant 2;transcript_id=NR_028315.1;extra_copy_number=0
CM058255.1	Liftoff	exon	91001759	91001911	.	-	.	ID=exon-NR_028315.1-4;Parent=rna-NR_028315.1;Dbxref=GeneID:67057,GenBank:NR_028315.1,MGI:MGI:1914307;gbkey=misc_RNA;gene=Yaf2;product=YY1 associated factor 2%2C transcript variant 2;transcript_id=NR_028315.1;extra_copy_number=0
CM058255.1	Liftoff	exon	91032888	91032957	.	-	.	ID=exon-NR_028315.1-3;Parent=rna-NR_028315.1;Dbxref=GeneID:67057,GenBank:NR_028315.1,MGI:MGI:1914307;gbkey=misc_RNA;gene=Yaf2;product=YY1 associated factor 2%2C transcript variant 2;transcript_id=NR_028315.1;extra_copy_number=0
CM058255.1	Liftoff	exon	91051691	91051816	.	-	.	ID=exon-NR_028315.1-2;Parent=rna-NR_028315.1;Dbxref=GeneID:67057,GenBank:NR_028315.1,MGI:MGI:1914307;gbkey=misc_RNA;gene=Yaf2;product=YY1 associated factor 2%2C transcript variant 2;transcript_id=NR_028315.1;extra_copy_number=0
CM058255.1	Liftoff	exon	91052108	91052286	.	-	.	ID=exon-NR_028315.1-1;Parent=rna-NR_028315.1;Dbxref=GeneID:67057,GenBank:NR_028315.1,MGI:MGI:1914307;gbkey=misc_RNA;gene=Yaf2;product=YY1 associated factor 2%2C transcript variant 2;transcript_id=NR_028315.1;extra_copy_number=0
CM058255.1	Liftoff	pseudogene	91022164	91025829	.	-	.	ID=gene-Gm52193;Dbxref=GeneID:115488497,MGI:MGI:6366261;Name=Gm52193;description=predicted gene%2C 52193;gbkey=Gene;gene=Gm52193;gene_biotype=pseudogene;pseudo=true;coverage=1.0;sequence_ID=1.0;extra_copy_number=0;copy_num_ID=gene-Gm52193_0
CM058255.1	Liftoff	exon	91022164	91025829	.	-	.	ID=id-Gm52193;Parent=gene-Gm52193;Dbxref=GeneID:115488497,MGI:MGI:6366261;gbkey=exon;gene=Gm52193;model_evidence=Supporting evidence includes similarity to: 18 Proteins%2C and 100%25 coverage of the annotated genomic feature by RNAseq alignments;pseudo=true;extra_copy_number=0
CM058255.1	Liftoff	gene	91060035	91060138	.	+	.	ID=gene-Gm26371;Dbxref=GeneID:115488609,MGI:MGI:5456148;Name=Gm26371;description=predicted gene%2C 26371;gbkey=Gene;gene=Gm26371;gene_biotype=snRNA;coverage=1.0;sequence_ID=1.0;extra_copy_number=0;copy_num_ID=gene-Gm26371_0
CM058255.1	Liftoff	snRNA	91060035	91060138	.	+	.	ID=rna-XR_004939138.1;Parent=gene-Gm26371;Dbxref=GeneID:115488609,RFAM:RF00026,GenBank:XR_004939138.1,MGI:MGI:5456148;Name=XR_004939138.1;gbkey=ncRNA;gene=Gm26371;inference=COORDINATES: profile:INFERNAL:1.1.1;product=U6 spliceosomal RNA;transcript_id=XR_004939138.1;extra_copy_number=0
CM058255.1	Liftoff	exon	91060035	91060138	.	+	.	ID=exon-XR_004939138.1-1;Parent=rna-XR_004939138.1;Dbxref=GeneID:115488609,RFAM:RF00026,GenBank:XR_004939138.1,MGI:MGI:5456148;gbkey=ncRNA;gene=Gm26371;inference=COORDINATES: profile:INFERNAL:1.1.1;product=U6 spliceosomal RNA;transcript_id=XR_004939138.1;extra_copy_number=0
CM058255.1	Liftoff	gene	91101469	91113700	.	-	.	ID=gene-Zcrb1;Dbxref=GeneID:67197,MGI:MGI:1914447;Name=Zcrb1;description=zinc finger CCHC-type and RNA binding motif 1;gbkey=Gene;gene=Zcrb1;gene_biotype=protein_coding;gene_synonym=2700088M22Rik,Madp-1;coverage=1.0;sequence_ID=1.0;valid_ORFs=4;extra_copy_number=0;copy_num_ID=gene-Zcrb1_0
CM058255.1	Liftoff	mRNA	91101469	91113697	.	-	.	ID=rna-NM_001347097.1;Parent=gene-Zcrb1;Dbxref=GeneID:67197,GenBank:NM_001347097.1,MGI:MGI:1914447;Name=NM_001347097.1;gbkey=mRNA;gene=Zcrb1;product=zinc finger CCHC-type and RNA binding motif 1%2C transcript variant 2;transcript_id=NM_001347097.1;matches_ref_protein=True;valid_ORF=True;extra_copy_number=0
CM058255.1	Liftoff	exon	91101469	91101646	.	-	.	ID=exon-NM_001347097.1-8;Parent=rna-NM_001347097.1;Dbxref=GeneID:67197,GenBank:NM_001347097.1,MGI:MGI:1914447;gbkey=mRNA;gene=Zcrb1;product=zinc finger CCHC-type and RNA binding motif 1%2C transcript variant 2;transcript_id=NM_001347097.1;extra_copy_number=0
CM058255.1	Liftoff	exon	91102940	91103015	.	-	.	ID=exon-NM_001347097.1-7;Parent=rna-NM_001347097.1;Dbxref=GeneID:67197,GenBank:NM_001347097.1,MGI:MGI:1914447;gbkey=mRNA;gene=Zcrb1;product=zinc finger CCHC-type and RNA binding motif 1%2C transcript variant 2;transcript_id=NM_001347097.1;extra_copy_number=0
CM058255.1	Liftoff	exon	91103110	91103222	.	-	.	ID=exon-NM_001347097.1-6;Parent=rna-NM_001347097.1;Dbxref=GeneID:67197,GenBank:NM_001347097.1,MGI:MGI:1914447;gbkey=mRNA;gene=Zcrb1;product=zinc finger CCHC-type and RNA binding motif 1%2C transcript variant 2;transcript_id=NM_001347097.1;extra_copy_number=0
CM058255.1	Liftoff	exon	91106414	91106521	.	-	.	ID=exon-NM_001347097.1-5;Parent=rna-NM_001347097.1;Dbxref=GeneID:67197,GenBank:NM_001347097.1,MGI:MGI:1914447;gbkey=mRNA;gene=Zcrb1;product=zinc finger CCHC-type and RNA binding motif 1%2C transcript variant 2;transcript_id=NM_001347097.1;extra_copy_number=0
CM058255.1	Liftoff	exon	91106817	91106928	.	-	.	ID=exon-NM_001347097.1-4;Parent=rna-NM_001347097.1;Dbxref=GeneID:67197,GenBank:NM_001347097.1,MGI:MGI:1914447;gbkey=mRNA;gene=Zcrb1;product=zinc finger CCHC-type and RNA binding motif 1%2C transcript variant 2;transcript_id=NM_001347097.1;extra_copy_number=0
CM058255.1	Liftoff	exon	91110950	91110978	.	-	.	ID=exon-NM_001347097.1-3;Parent=rna-NM_001347097.1;Dbxref=GeneID:67197,GenBank:NM_001347097.1,MGI:MGI:1914447;gbkey=mRNA;gene=Zcrb1;product=zinc finger CCHC-type and RNA binding motif 1%2C transcript variant 2;transcript_id=NM_001347097.1;extra_copy_number=0
CM058255.1	Liftoff	exon	91112533	91112618	.	-	.	ID=exon-NM_001347097.1-2;Parent=rna-NM_001347097.1;Dbxref=GeneID:67197,GenBank:NM_001347097.1,MGI:MGI:1914447;gbkey=mRNA;gene=Zcrb1;product=zinc finger CCHC-type and RNA binding motif 1%2C transcript variant 2;transcript_id=NM_001347097.1;extra_copy_number=0
CM058255.1	Liftoff	exon	91113526	91113697	.	-	.	ID=exon-NM_001347097.1-1;Parent=rna-NM_001347097.1;Dbxref=GeneID:67197,GenBank:NM_001347097.1,MGI:MGI:1914447;gbkey=mRNA;gene=Zcrb1;product=zinc finger CCHC-type and RNA binding motif 1%2C transcript variant 2;transcript_id=NM_001347097.1;extra_copy_number=0
CM058255.1	Liftoff	CDS	91101518	91101646	.	-	.	ID=cds-NP_001334026.1;Parent=rna-NM_001347097.1;Dbxref=CCDS:CCDS84190.1,GeneID:67197,GenBank:NP_001334026.1,MGI:MGI:1914447;Name=NP_001334026.1;Note=isoform 2 is encoded by transcript variant 2;gbkey=CDS;gene=Zcrb1;product=zinc finger CCHC-type and RNA-binding motif-containing protein 1 isoform 2;protein_id=NP_001334026.1;extra_copy_number=0
CM058255.1	Liftoff	CDS	91102940	91103015	.	-	.	ID=cds-NP_001334026.1;Parent=rna-NM_001347097.1;Dbxref=CCDS:CCDS84190.1,GeneID:67197,GenBank:NP_001334026.1,MGI:MGI:1914447;Name=NP_001334026.1;Note=isoform 2 is encoded by transcript variant 2;gbkey=CDS;gene=Zcrb1;product=zinc finger CCHC-type and RNA-binding motif-containing protein 1 isoform 2;protein_id=NP_001334026.1;extra_copy_number=0
CM058255.1	Liftoff	CDS	91103110	91103222	.	-	.	ID=cds-NP_001334026.1;Parent=rna-NM_001347097.1;Dbxref=CCDS:CCDS84190.1,GeneID:67197,GenBank:NP_001334026.1,MGI:MGI:1914447;Name=NP_001334026.1;Note=isoform 2 is encoded by transcript variant 2;gbkey=CDS;gene=Zcrb1;product=zinc finger CCHC-type and RNA-binding motif-containing protein 1 isoform 2;protein_id=NP_001334026.1;extra_copy_number=0
CM058255.1	Liftoff	CDS	91106414	91106521	.	-	.	ID=cds-NP_001334026.1;Parent=rna-NM_001347097.1;Dbxref=CCDS:CCDS84190.1,GeneID:67197,GenBank:NP_001334026.1,MGI:MGI:1914447;Name=NP_001334026.1;Note=isoform 2 is encoded by transcript variant 2;gbkey=CDS;gene=Zcrb1;product=zinc finger CCHC-type and RNA-binding motif-containing protein 1 isoform 2;protein_id=NP_001334026.1;extra_copy_number=0
CM058255.1	Liftoff	CDS	91106817	91106928	.	-	.	ID=cds-NP_001334026.1;Parent=rna-NM_001347097.1;Dbxref=CCDS:CCDS84190.1,GeneID:67197,GenBank:NP_001334026.1,MGI:MGI:1914447;Name=NP_001334026.1;Note=isoform 2 is encoded by transcript variant 2;gbkey=CDS;gene=Zcrb1;product=zinc finger CCHC-type and RNA-binding motif-containing protein 1 isoform 2;protein_id=NP_001334026.1;extra_copy_number=0
CM058255.1	Liftoff	CDS	91110950	91110978	.	-	.	ID=cds-NP_001334026.1;Parent=rna-NM_001347097.1;Dbxref=CCDS:CCDS84190.1,GeneID:67197,GenBank:NP_001334026.1,MGI:MGI:1914447;Name=NP_001334026.1;Note=isoform 2 is encoded by transcript variant 2;gbkey=CDS;gene=Zcrb1;product=zinc finger CCHC-type and RNA-binding motif-containing protein 1 isoform 2;protein_id=NP_001334026.1;extra_copy_number=0
CM058255.1	Liftoff	CDS	91112533	91112616	.	-	.	ID=cds-NP_001334026.1;Parent=rna-NM_001347097.1;Dbxref=CCDS:CCDS84190.1,GeneID:67197,GenBank:NP_001334026.1,MGI:MGI:1914447;Name=NP_001334026.1;Note=isoform 2 is encoded by transcript variant 2;gbkey=CDS;gene=Zcrb1;product=zinc finger CCHC-type and RNA-binding motif-containing protein 1 isoform 2;protein_id=NP_001334026.1;extra_copy_number=0
CM058255.1	Liftoff	mRNA	91101469	91113697	.	-	.	ID=rna-NM_026025.3;Parent=gene-Zcrb1;Dbxref=GeneID:67197,GenBank:NM_026025.3,MGI:MGI:1914447;Name=NM_026025.3;gbkey=mRNA;gene=Zcrb1;product=zinc finger CCHC-type and RNA binding motif 1%2C transcript variant 1;tag=RefSeq Select;transcript_id=NM_026025.3;matches_ref_protein=True;valid_ORF=True;extra_copy_number=0
CM058255.1	Liftoff	exon	91101469	91101649	.	-	.	ID=exon-NM_026025.3-8;Parent=rna-NM_026025.3;Dbxref=GeneID:67197,GenBank:NM_026025.3,MGI:MGI:1914447;gbkey=mRNA;gene=Zcrb1;product=zinc finger CCHC-type and RNA binding motif 1%2C transcript variant 1;tag=RefSeq Select;transcript_id=NM_026025.3;extra_copy_number=0
CM058255.1	Liftoff	exon	91102940	91103015	.	-	.	ID=exon-NM_026025.3-7;Parent=rna-NM_026025.3;Dbxref=GeneID:67197,GenBank:NM_026025.3,MGI:MGI:1914447;gbkey=mRNA;gene=Zcrb1;product=zinc finger CCHC-type and RNA binding motif 1%2C transcript variant 1;tag=RefSeq Select;transcript_id=NM_026025.3;extra_copy_number=0
CM058255.1	Liftoff	exon	91103110	91103222	.	-	.	ID=exon-NM_026025.3-6;Parent=rna-NM_026025.3;Dbxref=GeneID:67197,GenBank:NM_026025.3,MGI:MGI:1914447;gbkey=mRNA;gene=Zcrb1;product=zinc finger CCHC-type and RNA binding motif 1%2C transcript variant 1;tag=RefSeq Select;transcript_id=NM_026025.3;extra_copy_number=0
CM058255.1	Liftoff	exon	91106414	91106521	.	-	.	ID=exon-NM_026025.3-5;Parent=rna-NM_026025.3;Dbxref=GeneID:67197,GenBank:NM_026025.3,MGI:MGI:1914447;gbkey=mRNA;gene=Zcrb1;product=zinc finger CCHC-type and RNA binding motif 1%2C transcript variant 1;tag=RefSeq Select;transcript_id=NM_026025.3;extra_copy_number=0
CM058255.1	Liftoff	exon	91106817	91106928	.	-	.	ID=exon-NM_026025.3-4;Parent=rna-NM_026025.3;Dbxref=GeneID:67197,GenBank:NM_026025.3,MGI:MGI:1914447;gbkey=mRNA;gene=Zcrb1;product=zinc finger CCHC-type and RNA binding motif 1%2C transcript variant 1;tag=RefSeq Select;transcript_id=NM_026025.3;extra_copy_number=0
CM058255.1	Liftoff	exon	91110950	91110978	.	-	.	ID=exon-NM_026025.3-3;Parent=rna-NM_026025.3;Dbxref=GeneID:67197,GenBank:NM_026025.3,MGI:MGI:1914447;gbkey=mRNA;gene=Zcrb1;product=zinc finger CCHC-type and RNA binding motif 1%2C transcript variant 1;tag=RefSeq Select;transcript_id=NM_026025.3;extra_copy_number=0
CM058255.1	Liftoff	exon	91112533	91112618	.	-	.	ID=exon-NM_026025.3-2;Parent=rna-NM_026025.3;Dbxref=GeneID:67197,GenBank:NM_026025.3,MGI:MGI:1914447;gbkey=mRNA;gene=Zcrb1;product=zinc finger CCHC-type and RNA binding motif 1%2C transcript variant 1;tag=RefSeq Select;transcript_id=NM_026025.3;extra_copy_number=0
CM058255.1	Liftoff	exon	91113526	91113697	.	-	.	ID=exon-NM_026025.3-1;Parent=rna-NM_026025.3;Dbxref=GeneID:67197,GenBank:NM_026025.3,MGI:MGI:1914447;gbkey=mRNA;gene=Zcrb1;product=zinc finger CCHC-type and RNA binding motif 1%2C transcript variant 1;tag=RefSeq Select;transcript_id=NM_026025.3;extra_copy_number=0
CM058255.1	Liftoff	CDS	91101518	91101649	.	-	.	ID=cds-NP_080301.1;Parent=rna-NM_026025.3;Dbxref=CCDS:CCDS27766.1,GeneID:67197,GenBank:NP_080301.1,MGI:MGI:1914447;Name=NP_080301.1;Note=isoform 1 is encoded by transcript variant 1;gbkey=CDS;gene=Zcrb1;product=zinc finger CCHC-type and RNA-binding motif-containing protein 1 isoform 1;protein_id=NP_080301.1;tag=RefSeq Select;extra_copy_number=0
CM058255.1	Liftoff	CDS	91102940	91103015	.	-	.	ID=cds-NP_080301.1;Parent=rna-NM_026025.3;Dbxref=CCDS:CCDS27766.1,GeneID:67197,GenBank:NP_080301.1,MGI:MGI:1914447;Name=NP_080301.1;Note=isoform 1 is encoded by transcript variant 1;gbkey=CDS;gene=Zcrb1;product=zinc finger CCHC-type and RNA-binding motif-containing protein 1 isoform 1;protein_id=NP_080301.1;tag=RefSeq Select;extra_copy_number=0
CM058255.1	Liftoff	CDS	91103110	91103222	.	-	.	ID=cds-NP_080301.1;Parent=rna-NM_026025.3;Dbxref=CCDS:CCDS27766.1,GeneID:67197,GenBank:NP_080301.1,MGI:MGI:1914447;Name=NP_080301.1;Note=isoform 1 is encoded by transcript variant 1;gbkey=CDS;gene=Zcrb1;product=zinc finger CCHC-type and RNA-binding motif-containing protein 1 isoform 1;protein_id=NP_080301.1;tag=RefSeq Select;extra_copy_number=0
CM058255.1	Liftoff	CDS	91106414	91106521	.	-	.	ID=cds-NP_080301.1;Parent=rna-NM_026025.3;Dbxref=CCDS:CCDS27766.1,GeneID:67197,GenBank:NP_080301.1,MGI:MGI:1914447;Name=NP_080301.1;Note=isoform 1 is encoded by transcript variant 1;gbkey=CDS;gene=Zcrb1;product=zinc finger CCHC-type and RNA-binding motif-containing protein 1 isoform 1;protein_id=NP_080301.1;tag=RefSeq Select;extra_copy_number=0
CM058255.1	Liftoff	CDS	91106817	91106928	.	-	.	ID=cds-NP_080301.1;Parent=rna-NM_026025.3;Dbxref=CCDS:CCDS27766.1,GeneID:67197,GenBank:NP_080301.1,MGI:MGI:1914447;Name=NP_080301.1;Note=isoform 1 is encoded by transcript variant 1;gbkey=CDS;gene=Zcrb1;product=zinc finger CCHC-type and RNA-binding motif-containing protein 1 isoform 1;protein_id=NP_080301.1;tag=RefSeq Select;extra_copy_number=0
CM058255.1	Liftoff	CDS	91110950	91110978	.	-	.	ID=cds-NP_080301.1;Parent=rna-NM_026025.3;Dbxref=CCDS:CCDS27766.1,GeneID:67197,GenBank:NP_080301.1,MGI:MGI:1914447;Name=NP_080301.1;Note=isoform 1 is encoded by transcript variant 1;gbkey=CDS;gene=Zcrb1;product=zinc finger CCHC-type and RNA-binding motif-containing protein 1 isoform 1;protein_id=NP_080301.1;tag=RefSeq Select;extra_copy_number=0
CM058255.1	Liftoff	CDS	91112533	91112616	.	-	.	ID=cds-NP_080301.1;Parent=rna-NM_026025.3;Dbxref=CCDS:CCDS27766.1,GeneID:67197,GenBank:NP_080301.1,MGI:MGI:1914447;Name=NP_080301.1;Note=isoform 1 is encoded by transcript variant 1;gbkey=CDS;gene=Zcrb1;product=zinc finger CCHC-type and RNA-binding motif-containing protein 1 isoform 1;protein_id=NP_080301.1;tag=RefSeq Select;extra_copy_number=0
CM058255.1	Liftoff	mRNA	91101469	91113700	.	-	.	ID=rna-XM_011245713.4;Parent=gene-Zcrb1;Dbxref=GeneID:67197,GenBank:XM_011245713.4,MGI:MGI:1914447;Name=XM_011245713.4;gbkey=mRNA;gene=Zcrb1;model_evidence=Supporting evidence includes similarity to: 1 mRNA%2C 10 ESTs%2C 1279 long SRA reads%2C and 100%25 coverage of the annotated genomic feature by RNAseq alignments%2C including 45 samples with support for all annotated introns;product=zinc finger CCHC-type and RNA binding motif 1%2C transcript variant X1;transcript_id=XM_011245713.4;matches_ref_protein=True;valid_ORF=True;extra_copy_number=0
CM058255.1	Liftoff	exon	91101469	91101649	.	-	.	ID=exon-XM_011245713.4-9;Parent=rna-XM_011245713.4;Dbxref=GeneID:67197,GenBank:XM_011245713.4,MGI:MGI:1914447;gbkey=mRNA;gene=Zcrb1;product=zinc finger CCHC-type and RNA binding motif 1%2C transcript variant X1;transcript_id=XM_011245713.4;extra_copy_number=0
CM058255.1	Liftoff	exon	91102940	91103015	.	-	.	ID=exon-XM_011245713.4-8;Parent=rna-XM_011245713.4;Dbxref=GeneID:67197,GenBank:XM_011245713.4,MGI:MGI:1914447;gbkey=mRNA;gene=Zcrb1;product=zinc finger CCHC-type and RNA binding motif 1%2C transcript variant X1;transcript_id=XM_011245713.4;extra_copy_number=0
CM058255.1	Liftoff	exon	91103110	91103222	.	-	.	ID=exon-XM_011245713.4-7;Parent=rna-XM_011245713.4;Dbxref=GeneID:67197,GenBank:XM_011245713.4,MGI:MGI:1914447;gbkey=mRNA;gene=Zcrb1;product=zinc finger CCHC-type and RNA binding motif 1%2C transcript variant X1;transcript_id=XM_011245713.4;extra_copy_number=0
CM058255.1	Liftoff	exon	91106414	91106521	.	-	.	ID=exon-XM_011245713.4-6;Parent=rna-XM_011245713.4;Dbxref=GeneID:67197,GenBank:XM_011245713.4,MGI:MGI:1914447;gbkey=mRNA;gene=Zcrb1;product=zinc finger CCHC-type and RNA binding motif 1%2C transcript variant X1;transcript_id=XM_011245713.4;extra_copy_number=0
CM058255.1	Liftoff	exon	91106817	91106928	.	-	.	ID=exon-XM_011245713.4-5;Parent=rna-XM_011245713.4;Dbxref=GeneID:67197,GenBank:XM_011245713.4,MGI:MGI:1914447;gbkey=mRNA;gene=Zcrb1;product=zinc finger CCHC-type and RNA binding motif 1%2C transcript variant X1;transcript_id=XM_011245713.4;extra_copy_number=0
CM058255.1	Liftoff	exon	91109070	91109127	.	-	.	ID=exon-XM_011245713.4-4;Parent=rna-XM_011245713.4;Dbxref=GeneID:67197,GenBank:XM_011245713.4,MGI:MGI:1914447;gbkey=mRNA;gene=Zcrb1;product=zinc finger CCHC-type and RNA binding motif 1%2C transcript variant X1;transcript_id=XM_011245713.4;extra_copy_number=0
CM058255.1	Liftoff	exon	91110950	91110978	.	-	.	ID=exon-XM_011245713.4-3;Parent=rna-XM_011245713.4;Dbxref=GeneID:67197,GenBank:XM_011245713.4,MGI:MGI:1914447;gbkey=mRNA;gene=Zcrb1;product=zinc finger CCHC-type and RNA binding motif 1%2C transcript variant X1;transcript_id=XM_011245713.4;extra_copy_number=0
CM058255.1	Liftoff	exon	91112533	91112618	.	-	.	ID=exon-XM_011245713.4-2;Parent=rna-XM_011245713.4;Dbxref=GeneID:67197,GenBank:XM_011245713.4,MGI:MGI:1914447;gbkey=mRNA;gene=Zcrb1;product=zinc finger CCHC-type and RNA binding motif 1%2C transcript variant X1;transcript_id=XM_011245713.4;extra_copy_number=0
CM058255.1	Liftoff	exon	91113526	91113700	.	-	.	ID=exon-XM_011245713.4-1;Parent=rna-XM_011245713.4;Dbxref=GeneID:67197,GenBank:XM_011245713.4,MGI:MGI:1914447;gbkey=mRNA;gene=Zcrb1;product=zinc finger CCHC-type and RNA binding motif 1%2C transcript variant X1;transcript_id=XM_011245713.4;extra_copy_number=0
CM058255.1	Liftoff	CDS	91101518	91101649	.	-	.	ID=cds-XP_011244015.1;Parent=rna-XM_011245713.4;Dbxref=GeneID:67197,GenBank:XP_011244015.1,MGI:MGI:1914447;Name=XP_011244015.1;gbkey=CDS;gene=Zcrb1;product=zinc finger CCHC-type and RNA-binding motif-containing protein 1 isoform X1;protein_id=XP_011244015.1;extra_copy_number=0
CM058255.1	Liftoff	CDS	91102940	91103015	.	-	.	ID=cds-XP_011244015.1;Parent=rna-XM_011245713.4;Dbxref=GeneID:67197,GenBank:XP_011244015.1,MGI:MGI:1914447;Name=XP_011244015.1;gbkey=CDS;gene=Zcrb1;product=zinc finger CCHC-type and RNA-binding motif-containing protein 1 isoform X1;protein_id=XP_011244015.1;extra_copy_number=0
CM058255.1	Liftoff	CDS	91103110	91103222	.	-	.	ID=cds-XP_011244015.1;Parent=rna-XM_011245713.4;Dbxref=GeneID:67197,GenBank:XP_011244015.1,MGI:MGI:1914447;Name=XP_011244015.1;gbkey=CDS;gene=Zcrb1;product=zinc finger CCHC-type and RNA-binding motif-containing protein 1 isoform X1;protein_id=XP_011244015.1;extra_copy_number=0
CM058255.1	Liftoff	CDS	91106414	91106521	.	-	.	ID=cds-XP_011244015.1;Parent=rna-XM_011245713.4;Dbxref=GeneID:67197,GenBank:XP_011244015.1,MGI:MGI:1914447;Name=XP_011244015.1;gbkey=CDS;gene=Zcrb1;product=zinc finger CCHC-type and RNA-binding motif-containing protein 1 isoform X1;protein_id=XP_011244015.1;extra_copy_number=0
CM058255.1	Liftoff	CDS	91106817	91106918	.	-	.	ID=cds-XP_011244015.1;Parent=rna-XM_011245713.4;Dbxref=GeneID:67197,GenBank:XP_011244015.1,MGI:MGI:1914447;Name=XP_011244015.1;gbkey=CDS;gene=Zcrb1;product=zinc finger CCHC-type and RNA-binding motif-containing protein 1 isoform X1;protein_id=XP_011244015.1;extra_copy_number=0
CM058255.1	Liftoff	mRNA	91101469	91113671	.	-	.	ID=rna-XM_030248711.2;Parent=gene-Zcrb1;Dbxref=GeneID:67197,GenBank:XM_030248711.2,MGI:MGI:1914447;Name=XM_030248711.2;gbkey=mRNA;gene=Zcrb1;model_evidence=Supporting evidence includes similarity to: 1 mRNA%2C 4 ESTs%2C 554 long SRA reads%2C and 100%25 coverage of the annotated genomic feature by RNAseq alignments%2C including 42 samples with support for all annotated introns;product=zinc finger CCHC-type and RNA binding motif 1%2C transcript variant X2;transcript_id=XM_030248711.2;matches_ref_protein=True;valid_ORF=True;extra_copy_number=0
CM058255.1	Liftoff	exon	91101469	91101646	.	-	.	ID=exon-XM_030248711.2-9;Parent=rna-XM_030248711.2;Dbxref=GeneID:67197,GenBank:XM_030248711.2,MGI:MGI:1914447;gbkey=mRNA;gene=Zcrb1;product=zinc finger CCHC-type and RNA binding motif 1%2C transcript variant X2;transcript_id=XM_030248711.2;extra_copy_number=0
CM058255.1	Liftoff	exon	91102940	91103015	.	-	.	ID=exon-XM_030248711.2-8;Parent=rna-XM_030248711.2;Dbxref=GeneID:67197,GenBank:XM_030248711.2,MGI:MGI:1914447;gbkey=mRNA;gene=Zcrb1;product=zinc finger CCHC-type and RNA binding motif 1%2C transcript variant X2;transcript_id=XM_030248711.2;extra_copy_number=0
CM058255.1	Liftoff	exon	91103110	91103222	.	-	.	ID=exon-XM_030248711.2-7;Parent=rna-XM_030248711.2;Dbxref=GeneID:67197,GenBank:XM_030248711.2,MGI:MGI:1914447;gbkey=mRNA;gene=Zcrb1;product=zinc finger CCHC-type and RNA binding motif 1%2C transcript variant X2;transcript_id=XM_030248711.2;extra_copy_number=0
CM058255.1	Liftoff	exon	91106414	91106521	.	-	.	ID=exon-XM_030248711.2-6;Parent=rna-XM_030248711.2;Dbxref=GeneID:67197,GenBank:XM_030248711.2,MGI:MGI:1914447;gbkey=mRNA;gene=Zcrb1;product=zinc finger CCHC-type and RNA binding motif 1%2C transcript variant X2;transcript_id=XM_030248711.2;extra_copy_number=0
CM058255.1	Liftoff	exon	91106817	91106928	.	-	.	ID=exon-XM_030248711.2-5;Parent=rna-XM_030248711.2;Dbxref=GeneID:67197,GenBank:XM_030248711.2,MGI:MGI:1914447;gbkey=mRNA;gene=Zcrb1;product=zinc finger CCHC-type and RNA binding motif 1%2C transcript variant X2;transcript_id=XM_030248711.2;extra_copy_number=0
CM058255.1	Liftoff	exon	91109070	91109127	.	-	.	ID=exon-XM_030248711.2-4;Parent=rna-XM_030248711.2;Dbxref=GeneID:67197,GenBank:XM_030248711.2,MGI:MGI:1914447;gbkey=mRNA;gene=Zcrb1;product=zinc finger CCHC-type and RNA binding motif 1%2C transcript variant X2;transcript_id=XM_030248711.2;extra_copy_number=0
CM058255.1	Liftoff	exon	91110950	91110978	.	-	.	ID=exon-XM_030248711.2-3;Parent=rna-XM_030248711.2;Dbxref=GeneID:67197,GenBank:XM_030248711.2,MGI:MGI:1914447;gbkey=mRNA;gene=Zcrb1;product=zinc finger CCHC-type and RNA binding motif 1%2C transcript variant X2;transcript_id=XM_030248711.2;extra_copy_number=0
CM058255.1	Liftoff	exon	91112533	91112618	.	-	.	ID=exon-XM_030248711.2-2;Parent=rna-XM_030248711.2;Dbxref=GeneID:67197,GenBank:XM_030248711.2,MGI:MGI:1914447;gbkey=mRNA;gene=Zcrb1;product=zinc finger CCHC-type and RNA binding motif 1%2C transcript variant X2;transcript_id=XM_030248711.2;extra_copy_number=0
CM058255.1	Liftoff	exon	91113526	91113671	.	-	.	ID=exon-XM_030248711.2-1;Parent=rna-XM_030248711.2;Dbxref=GeneID:67197,GenBank:XM_030248711.2,MGI:MGI:1914447;gbkey=mRNA;gene=Zcrb1;product=zinc finger CCHC-type and RNA binding motif 1%2C transcript variant X2;transcript_id=XM_030248711.2;extra_copy_number=0
CM058255.1	Liftoff	CDS	91101518	91101646	.	-	.	ID=cds-XP_030104571.1;Parent=rna-XM_030248711.2;Dbxref=GeneID:67197,GenBank:XP_030104571.1,MGI:MGI:1914447;Name=XP_030104571.1;gbkey=CDS;gene=Zcrb1;product=zinc finger CCHC-type and RNA-binding motif-containing protein 1 isoform X2;protein_id=XP_030104571.1;extra_copy_number=0
CM058255.1	Liftoff	CDS	91102940	91103015	.	-	.	ID=cds-XP_030104571.1;Parent=rna-XM_030248711.2;Dbxref=GeneID:67197,GenBank:XP_030104571.1,MGI:MGI:1914447;Name=XP_030104571.1;gbkey=CDS;gene=Zcrb1;product=zinc finger CCHC-type and RNA-binding motif-containing protein 1 isoform X2;protein_id=XP_030104571.1;extra_copy_number=0
CM058255.1	Liftoff	CDS	91103110	91103222	.	-	.	ID=cds-XP_030104571.1;Parent=rna-XM_030248711.2;Dbxref=GeneID:67197,GenBank:XP_030104571.1,MGI:MGI:1914447;Name=XP_030104571.1;gbkey=CDS;gene=Zcrb1;product=zinc finger CCHC-type and RNA-binding motif-containing protein 1 isoform X2;protein_id=XP_030104571.1;extra_copy_number=0
CM058255.1	Liftoff	CDS	91106414	91106521	.	-	.	ID=cds-XP_030104571.1;Parent=rna-XM_030248711.2;Dbxref=GeneID:67197,GenBank:XP_030104571.1,MGI:MGI:1914447;Name=XP_030104571.1;gbkey=CDS;gene=Zcrb1;product=zinc finger CCHC-type and RNA-binding motif-containing protein 1 isoform X2;protein_id=XP_030104571.1;extra_copy_number=0
CM058255.1	Liftoff	CDS	91106817	91106918	.	-	.	ID=cds-XP_030104571.1;Parent=rna-XM_030248711.2;Dbxref=GeneID:67197,GenBank:XP_030104571.1,MGI:MGI:1914447;Name=XP_030104571.1;gbkey=CDS;gene=Zcrb1;product=zinc finger CCHC-type and RNA-binding motif-containing protein 1 isoform X2;protein_id=XP_030104571.1;extra_copy_number=0
CM058255.1	Liftoff	gene	91113725	91207277	.	+	.	ID=gene-Pphln1;Dbxref=GeneID:223828,MGI:MGI:1917029;Name=Pphln1;description=periphilin 1;gbkey=Gene;gene=Pphln1;gene_biotype=protein_coding;gene_synonym=CR,HSPC206,HSPC232;coverage=1.0;sequence_ID=1.0;valid_ORFs=42;extra_copy_number=0;copy_num_ID=gene-Pphln1_0
CM058255.1	Liftoff	mRNA	91113725	91207277	.	+	.	ID=rna-NM_001083114.2;Parent=gene-Pphln1;Dbxref=GeneID:223828,GenBank:NM_001083114.2,MGI:MGI:1917029;Name=NM_001083114.2;gbkey=mRNA;gene=Pphln1;product=periphilin 1%2C transcript variant 3;transcript_id=NM_001083114.2;matches_ref_protein=True;valid_ORF=True;extra_copy_number=0
CM058255.1	Liftoff	exon	91113725	91113824	.	+	.	ID=exon-NM_001083114.2-1;Parent=rna-NM_001083114.2;Dbxref=GeneID:223828,GenBank:NM_001083114.2,MGI:MGI:1917029;gbkey=mRNA;gene=Pphln1;product=periphilin 1%2C transcript variant 3;transcript_id=NM_001083114.2;extra_copy_number=0
CM058255.1	Liftoff	exon	91126056	91126147	.	+	.	ID=exon-NM_001083114.2-2;Parent=rna-NM_001083114.2;Dbxref=GeneID:223828,GenBank:NM_001083114.2,MGI:MGI:1917029;gbkey=mRNA;gene=Pphln1;product=periphilin 1%2C transcript variant 3;transcript_id=NM_001083114.2;extra_copy_number=0
CM058255.1	Liftoff	exon	91139378	91139439	.	+	.	ID=exon-NM_001083114.2-3;Parent=rna-NM_001083114.2;Dbxref=GeneID:223828,GenBank:NM_001083114.2,MGI:MGI:1917029;gbkey=mRNA;gene=Pphln1;product=periphilin 1%2C transcript variant 3;transcript_id=NM_001083114.2;extra_copy_number=0
CM058255.1	Liftoff	exon	91156862	91157073	.	+	.	ID=exon-NM_001083114.2-4;Parent=rna-NM_001083114.2;Dbxref=GeneID:223828,GenBank:NM_001083114.2,MGI:MGI:1917029;gbkey=mRNA;gene=Pphln1;product=periphilin 1%2C transcript variant 3;transcript_id=NM_001083114.2;extra_copy_number=0
CM058255.1	Liftoff	exon	91170812	91170891	.	+	.	ID=exon-NM_001083114.2-5;Parent=rna-NM_001083114.2;Dbxref=GeneID:223828,GenBank:NM_001083114.2,MGI:MGI:1917029;gbkey=mRNA;gene=Pphln1;product=periphilin 1%2C transcript variant 3;transcript_id=NM_001083114.2;extra_copy_number=0
CM058255.1	Liftoff	exon	91175033	91175152	.	+	.	ID=exon-NM_001083114.2-6;Parent=rna-NM_001083114.2;Dbxref=GeneID:223828,GenBank:NM_001083114.2,MGI:MGI:1917029;gbkey=mRNA;gene=Pphln1;product=periphilin 1%2C transcript variant 3;transcript_id=NM_001083114.2;extra_copy_number=0
CM058255.1	Liftoff	exon	91180468	91180608	.	+	.	ID=exon-NM_001083114.2-7;Parent=rna-NM_001083114.2;Dbxref=GeneID:223828,GenBank:NM_001083114.2,MGI:MGI:1917029;gbkey=mRNA;gene=Pphln1;product=periphilin 1%2C transcript variant 3;transcript_id=NM_001083114.2;extra_copy_number=0
CM058255.1	Liftoff	exon	91204338	91207277	.	+	.	ID=exon-NM_001083114.2-8;Parent=rna-NM_001083114.2;Dbxref=GeneID:223828,GenBank:NM_001083114.2,MGI:MGI:1917029;gbkey=mRNA;gene=Pphln1;product=periphilin 1%2C transcript variant 3;transcript_id=NM_001083114.2;extra_copy_number=0
CM058255.1	Liftoff	CDS	91126076	91126147	.	+	.	ID=cds-NP_001076583.1;Parent=rna-NM_001083114.2;Dbxref=CCDS:CCDS37181.1,GeneID:223828,GenBank:NP_001076583.1,MGI:MGI:1917029;Name=NP_001076583.1;Note=isoform 3 is encoded by transcript variant 3;gbkey=CDS;gene=Pphln1;product=periphilin-1 isoform 3;protein_id=NP_001076583.1;extra_copy_number=0
CM058255.1	Liftoff	CDS	91139378	91139439	.	+	.	ID=cds-NP_001076583.1;Parent=rna-NM_001083114.2;Dbxref=CCDS:CCDS37181.1,GeneID:223828,GenBank:NP_001076583.1,MGI:MGI:1917029;Name=NP_001076583.1;Note=isoform 3 is encoded by transcript variant 3;gbkey=CDS;gene=Pphln1;product=periphilin-1 isoform 3;protein_id=NP_001076583.1;extra_copy_number=0
CM058255.1	Liftoff	CDS	91156862	91157073	.	+	.	ID=cds-NP_001076583.1;Parent=rna-NM_001083114.2;Dbxref=CCDS:CCDS37181.1,GeneID:223828,GenBank:NP_001076583.1,MGI:MGI:1917029;Name=NP_001076583.1;Note=isoform 3 is encoded by transcript variant 3;gbkey=CDS;gene=Pphln1;product=periphilin-1 isoform 3;protein_id=NP_001076583.1;extra_copy_number=0
CM058255.1	Liftoff	CDS	91170812	91170891	.	+	.	ID=cds-NP_001076583.1;Parent=rna-NM_001083114.2;Dbxref=CCDS:CCDS37181.1,GeneID:223828,GenBank:NP_001076583.1,MGI:MGI:1917029;Name=NP_001076583.1;Note=isoform 3 is encoded by transcript variant 3;gbkey=CDS;gene=Pphln1;product=periphilin-1 isoform 3;protein_id=NP_001076583.1;extra_copy_number=0
CM058255.1	Liftoff	CDS	91175033	91175152	.	+	.	ID=cds-NP_001076583.1;Parent=rna-NM_001083114.2;Dbxref=CCDS:CCDS37181.1,GeneID:223828,GenBank:NP_001076583.1,MGI:MGI:1917029;Name=NP_001076583.1;Note=isoform 3 is encoded by transcript variant 3;gbkey=CDS;gene=Pphln1;product=periphilin-1 isoform 3;protein_id=NP_001076583.1;extra_copy_number=0
CM058255.1	Liftoff	CDS	91180468	91180608	.	+	.	ID=cds-NP_001076583.1;Parent=rna-NM_001083114.2;Dbxref=CCDS:CCDS37181.1,GeneID:223828,GenBank:NP_001076583.1,MGI:MGI:1917029;Name=NP_001076583.1;Note=isoform 3 is encoded by transcript variant 3;gbkey=CDS;gene=Pphln1;product=periphilin-1 isoform 3;protein_id=NP_001076583.1;extra_copy_number=0
CM058255.1	Liftoff	CDS	91204338	91204532	.	+	.	ID=cds-NP_001076583.1;Parent=rna-NM_001083114.2;Dbxref=CCDS:CCDS37181.1,GeneID:223828,GenBank:NP_001076583.1,MGI:MGI:1917029;Name=NP_001076583.1;Note=isoform 3 is encoded by transcript variant 3;gbkey=CDS;gene=Pphln1;product=periphilin-1 isoform 3;protein_id=NP_001076583.1;extra_copy_number=0
CM058255.1	Liftoff	mRNA	91113725	91207277	.	+	.	ID=rna-NM_001285863.2;Parent=gene-Pphln1;Dbxref=GeneID:223828,GenBank:NM_001285863.2,MGI:MGI:1917029;Name=NM_001285863.2;gbkey=mRNA;gene=Pphln1;product=periphilin 1%2C transcript variant 4;transcript_id=NM_001285863.2;matches_ref_protein=True;valid_ORF=True;extra_copy_number=0
CM058255.1	Liftoff	exon	91113725	91114067	.	+	.	ID=exon-NM_001285863.2-1;Parent=rna-NM_001285863.2;Dbxref=GeneID:223828,GenBank:NM_001285863.2,MGI:MGI:1917029;gbkey=mRNA;gene=Pphln1;product=periphilin 1%2C transcript variant 4;transcript_id=NM_001285863.2;extra_copy_number=0
CM058255.1	Liftoff	exon	91126056	91126147	.	+	.	ID=exon-NM_001285863.2-2;Parent=rna-NM_001285863.2;Dbxref=GeneID:223828,GenBank:NM_001285863.2,MGI:MGI:1917029;gbkey=mRNA;gene=Pphln1;product=periphilin 1%2C transcript variant 4;transcript_id=NM_001285863.2;extra_copy_number=0
CM058255.1	Liftoff	exon	91139378	91139439	.	+	.	ID=exon-NM_001285863.2-3;Parent=rna-NM_001285863.2;Dbxref=GeneID:223828,GenBank:NM_001285863.2,MGI:MGI:1917029;gbkey=mRNA;gene=Pphln1;product=periphilin 1%2C transcript variant 4;transcript_id=NM_001285863.2;extra_copy_number=0
CM058255.1	Liftoff	exon	91156862	91157073	.	+	.	ID=exon-NM_001285863.2-4;Parent=rna-NM_001285863.2;Dbxref=GeneID:223828,GenBank:NM_001285863.2,MGI:MGI:1917029;gbkey=mRNA;gene=Pphln1;product=periphilin 1%2C transcript variant 4;transcript_id=NM_001285863.2;extra_copy_number=0
CM058255.1	Liftoff	exon	91170812	91170891	.	+	.	ID=exon-NM_001285863.2-5;Parent=rna-NM_001285863.2;Dbxref=GeneID:223828,GenBank:NM_001285863.2,MGI:MGI:1917029;gbkey=mRNA;gene=Pphln1;product=periphilin 1%2C transcript variant 4;transcript_id=NM_001285863.2;extra_copy_number=0
CM058255.1	Liftoff	exon	91175033	91175152	.	+	.	ID=exon-NM_001285863.2-6;Parent=rna-NM_001285863.2;Dbxref=GeneID:223828,GenBank:NM_001285863.2,MGI:MGI:1917029;gbkey=mRNA;gene=Pphln1;product=periphilin 1%2C transcript variant 4;transcript_id=NM_001285863.2;extra_copy_number=0
CM058255.1	Liftoff	exon	91180468	91180608	.	+	.	ID=exon-NM_001285863.2-7;Parent=rna-NM_001285863.2;Dbxref=GeneID:223828,GenBank:NM_001285863.2,MGI:MGI:1917029;gbkey=mRNA;gene=Pphln1;product=periphilin 1%2C transcript variant 4;transcript_id=NM_001285863.2;extra_copy_number=0
CM058255.1	Liftoff	exon	91204338	91207277	.	+	.	ID=exon-NM_001285863.2-8;Parent=rna-NM_001285863.2;Dbxref=GeneID:223828,GenBank:NM_001285863.2,MGI:MGI:1917029;gbkey=mRNA;gene=Pphln1;product=periphilin 1%2C transcript variant 4;transcript_id=NM_001285863.2;extra_copy_number=0
CM058255.1	Liftoff	CDS	91126076	91126147	.	+	.	ID=cds-NP_001272792.1;Parent=rna-NM_001285863.2;Dbxref=CCDS:CCDS37181.1,GeneID:223828,GenBank:NP_001272792.1,MGI:MGI:1917029;Name=NP_001272792.1;Note=isoform 3 is encoded by transcript variant 4;gbkey=CDS;gene=Pphln1;product=periphilin-1 isoform 3;protein_id=NP_001272792.1;extra_copy_number=0
CM058255.1	Liftoff	CDS	91139378	91139439	.	+	.	ID=cds-NP_001272792.1;Parent=rna-NM_001285863.2;Dbxref=CCDS:CCDS37181.1,GeneID:223828,GenBank:NP_001272792.1,MGI:MGI:1917029;Name=NP_001272792.1;Note=isoform 3 is encoded by transcript variant 4;gbkey=CDS;gene=Pphln1;product=periphilin-1 isoform 3;protein_id=NP_001272792.1;extra_copy_number=0
CM058255.1	Liftoff	CDS	91156862	91157073	.	+	.	ID=cds-NP_001272792.1;Parent=rna-NM_001285863.2;Dbxref=CCDS:CCDS37181.1,GeneID:223828,GenBank:NP_001272792.1,MGI:MGI:1917029;Name=NP_001272792.1;Note=isoform 3 is encoded by transcript variant 4;gbkey=CDS;gene=Pphln1;product=periphilin-1 isoform 3;protein_id=NP_001272792.1;extra_copy_number=0
CM058255.1	Liftoff	CDS	91170812	91170891	.	+	.	ID=cds-NP_001272792.1;Parent=rna-NM_001285863.2;Dbxref=CCDS:CCDS37181.1,GeneID:223828,GenBank:NP_001272792.1,MGI:MGI:1917029;Name=NP_001272792.1;Note=isoform 3 is encoded by transcript variant 4;gbkey=CDS;gene=Pphln1;product=periphilin-1 isoform 3;protein_id=NP_001272792.1;extra_copy_number=0
CM058255.1	Liftoff	CDS	91175033	91175152	.	+	.	ID=cds-NP_001272792.1;Parent=rna-NM_001285863.2;Dbxref=CCDS:CCDS37181.1,GeneID:223828,GenBank:NP_001272792.1,MGI:MGI:1917029;Name=NP_001272792.1;Note=isoform 3 is encoded by transcript variant 4;gbkey=CDS;gene=Pphln1;product=periphilin-1 isoform 3;protein_id=NP_001272792.1;extra_copy_number=0
CM058255.1	Liftoff	CDS	91180468	91180608	.	+	.	ID=cds-NP_001272792.1;Parent=rna-NM_001285863.2;Dbxref=CCDS:CCDS37181.1,GeneID:223828,GenBank:NP_001272792.1,MGI:MGI:1917029;Name=NP_001272792.1;Note=isoform 3 is encoded by transcript variant 4;gbkey=CDS;gene=Pphln1;product=periphilin-1 isoform 3;protein_id=NP_001272792.1;extra_copy_number=0
CM058255.1	Liftoff	CDS	91204338	91204532	.	+	.	ID=cds-NP_001272792.1;Parent=rna-NM_001285863.2;Dbxref=CCDS:CCDS37181.1,GeneID:223828,GenBank:NP_001272792.1,MGI:MGI:1917029;Name=NP_001272792.1;Note=isoform 3 is encoded by transcript variant 4;gbkey=CDS;gene=Pphln1;product=periphilin-1 isoform 3;protein_id=NP_001272792.1;extra_copy_number=0
CM058255.1	Liftoff	mRNA	91113725	91207277	.	+	.	ID=rna-NM_001285864.2;Parent=gene-Pphln1;Dbxref=GeneID:223828,GenBank:NM_001285864.2,MGI:MGI:1917029;Name=NM_001285864.2;gbkey=mRNA;gene=Pphln1;product=periphilin 1%2C transcript variant 5;transcript_id=NM_001285864.2;matches_ref_protein=True;valid_ORF=True;extra_copy_number=0
CM058255.1	Liftoff	exon	91113725	91113824	.	+	.	ID=exon-NM_001285864.2-1;Parent=rna-NM_001285864.2;Dbxref=GeneID:223828,GenBank:NM_001285864.2,MGI:MGI:1917029;gbkey=mRNA;gene=Pphln1;product=periphilin 1%2C transcript variant 5;transcript_id=NM_001285864.2;extra_copy_number=0
CM058255.1	Liftoff	exon	91139378	91139439	.	+	.	ID=exon-NM_001285864.2-2;Parent=rna-NM_001285864.2;Dbxref=GeneID:223828,GenBank:NM_001285864.2,MGI:MGI:1917029;gbkey=mRNA;gene=Pphln1;product=periphilin 1%2C transcript variant 5;transcript_id=NM_001285864.2;extra_copy_number=0
CM058255.1	Liftoff	exon	91156862	91157073	.	+	.	ID=exon-NM_001285864.2-3;Parent=rna-NM_001285864.2;Dbxref=GeneID:223828,GenBank:NM_001285864.2,MGI:MGI:1917029;gbkey=mRNA;gene=Pphln1;product=periphilin 1%2C transcript variant 5;transcript_id=NM_001285864.2;extra_copy_number=0
CM058255.1	Liftoff	exon	91170812	91170891	.	+	.	ID=exon-NM_001285864.2-4;Parent=rna-NM_001285864.2;Dbxref=GeneID:223828,GenBank:NM_001285864.2,MGI:MGI:1917029;gbkey=mRNA;gene=Pphln1;product=periphilin 1%2C transcript variant 5;transcript_id=NM_001285864.2;extra_copy_number=0
CM058255.1	Liftoff	exon	91175033	91175152	.	+	.	ID=exon-NM_001285864.2-5;Parent=rna-NM_001285864.2;Dbxref=GeneID:223828,GenBank:NM_001285864.2,MGI:MGI:1917029;gbkey=mRNA;gene=Pphln1;product=periphilin 1%2C transcript variant 5;transcript_id=NM_001285864.2;extra_copy_number=0
CM058255.1	Liftoff	exon	91180468	91180608	.	+	.	ID=exon-NM_001285864.2-6;Parent=rna-NM_001285864.2;Dbxref=GeneID:223828,GenBank:NM_001285864.2,MGI:MGI:1917029;gbkey=mRNA;gene=Pphln1;product=periphilin 1%2C transcript variant 5;transcript_id=NM_001285864.2;extra_copy_number=0
CM058255.1	Liftoff	exon	91204338	91207277	.	+	.	ID=exon-NM_001285864.2-7;Parent=rna-NM_001285864.2;Dbxref=GeneID:223828,GenBank:NM_001285864.2,MGI:MGI:1917029;gbkey=mRNA;gene=Pphln1;product=periphilin 1%2C transcript variant 5;transcript_id=NM_001285864.2;extra_copy_number=0
CM058255.1	Liftoff	CDS	91156866	91157073	.	+	.	ID=cds-NP_001272793.1;Parent=rna-NM_001285864.2;Dbxref=GeneID:223828,GenBank:NP_001272793.1,MGI:MGI:1917029;Name=NP_001272793.1;Note=isoform 4 is encoded by transcript variant 5;gbkey=CDS;gene=Pphln1;product=periphilin-1 isoform 4;protein_id=NP_001272793.1;extra_copy_number=0
CM058255.1	Liftoff	CDS	91170812	91170891	.	+	.	ID=cds-NP_001272793.1;Parent=rna-NM_001285864.2;Dbxref=GeneID:223828,GenBank:NP_001272793.1,MGI:MGI:1917029;Name=NP_001272793.1;Note=isoform 4 is encoded by transcript variant 5;gbkey=CDS;gene=Pphln1;product=periphilin-1 isoform 4;protein_id=NP_001272793.1;extra_copy_number=0
CM058255.1	Liftoff	CDS	91175033	91175152	.	+	.	ID=cds-NP_001272793.1;Parent=rna-NM_001285864.2;Dbxref=GeneID:223828,GenBank:NP_001272793.1,MGI:MGI:1917029;Name=NP_001272793.1;Note=isoform 4 is encoded by transcript variant 5;gbkey=CDS;gene=Pphln1;product=periphilin-1 isoform 4;protein_id=NP_001272793.1;extra_copy_number=0
CM058255.1	Liftoff	CDS	91180468	91180608	.	+	.	ID=cds-NP_001272793.1;Parent=rna-NM_001285864.2;Dbxref=GeneID:223828,GenBank:NP_001272793.1,MGI:MGI:1917029;Name=NP_001272793.1;Note=isoform 4 is encoded by transcript variant 5;gbkey=CDS;gene=Pphln1;product=periphilin-1 isoform 4;protein_id=NP_001272793.1;extra_copy_number=0
CM058255.1	Liftoff	CDS	91204338	91204532	.	+	.	ID=cds-NP_001272793.1;Parent=rna-NM_001285864.2;Dbxref=GeneID:223828,GenBank:NP_001272793.1,MGI:MGI:1917029;Name=NP_001272793.1;Note=isoform 4 is encoded by transcript variant 5;gbkey=CDS;gene=Pphln1;product=periphilin-1 isoform 4;protein_id=NP_001272793.1;extra_copy_number=0
CM058255.1	Liftoff	mRNA	91113725	91207277	.	+	.	ID=rna-NM_001358748.2;Parent=gene-Pphln1;Dbxref=GeneID:223828,GenBank:NM_001358748.2,MGI:MGI:1917029;Name=NM_001358748.2;gbkey=mRNA;gene=Pphln1;product=periphilin 1%2C transcript variant 6;transcript_id=NM_001358748.2;matches_ref_protein=True;valid_ORF=True;extra_copy_number=0
CM058255.1	Liftoff	exon	91113725	91113824	.	+	.	ID=exon-NM_001358748.2-1;Parent=rna-NM_001358748.2;Dbxref=GeneID:223828,GenBank:NM_001358748.2,MGI:MGI:1917029;gbkey=mRNA;gene=Pphln1;product=periphilin 1%2C transcript variant 6;transcript_id=NM_001358748.2;extra_copy_number=0
CM058255.1	Liftoff	exon	91126056	91126147	.	+	.	ID=exon-NM_001358748.2-2;Parent=rna-NM_001358748.2;Dbxref=GeneID:223828,GenBank:NM_001358748.2,MGI:MGI:1917029;gbkey=mRNA;gene=Pphln1;product=periphilin 1%2C transcript variant 6;transcript_id=NM_001358748.2;extra_copy_number=0
CM058255.1	Liftoff	exon	91135648	91135854	.	+	.	ID=exon-NM_001358748.2-3;Parent=rna-NM_001358748.2;Dbxref=GeneID:223828,GenBank:NM_001358748.2,MGI:MGI:1917029;gbkey=mRNA;gene=Pphln1;product=periphilin 1%2C transcript variant 6;transcript_id=NM_001358748.2;extra_copy_number=0
CM058255.1	Liftoff	exon	91139378	91139439	.	+	.	ID=exon-NM_001358748.2-4;Parent=rna-NM_001358748.2;Dbxref=GeneID:223828,GenBank:NM_001358748.2,MGI:MGI:1917029;gbkey=mRNA;gene=Pphln1;product=periphilin 1%2C transcript variant 6;transcript_id=NM_001358748.2;extra_copy_number=0
CM058255.1	Liftoff	exon	91156862	91157073	.	+	.	ID=exon-NM_001358748.2-5;Parent=rna-NM_001358748.2;Dbxref=GeneID:223828,GenBank:NM_001358748.2,MGI:MGI:1917029;gbkey=mRNA;gene=Pphln1;product=periphilin 1%2C transcript variant 6;transcript_id=NM_001358748.2;extra_copy_number=0
CM058255.1	Liftoff	exon	91170812	91170891	.	+	.	ID=exon-NM_001358748.2-6;Parent=rna-NM_001358748.2;Dbxref=GeneID:223828,GenBank:NM_001358748.2,MGI:MGI:1917029;gbkey=mRNA;gene=Pphln1;product=periphilin 1%2C transcript variant 6;transcript_id=NM_001358748.2;extra_copy_number=0
CM058255.1	Liftoff	exon	91175033	91175152	.	+	.	ID=exon-NM_001358748.2-7;Parent=rna-NM_001358748.2;Dbxref=GeneID:223828,GenBank:NM_001358748.2,MGI:MGI:1917029;gbkey=mRNA;gene=Pphln1;product=periphilin 1%2C transcript variant 6;transcript_id=NM_001358748.2;extra_copy_number=0
CM058255.1	Liftoff	exon	91180468	91180608	.	+	.	ID=exon-NM_001358748.2-8;Parent=rna-NM_001358748.2;Dbxref=GeneID:223828,GenBank:NM_001358748.2,MGI:MGI:1917029;gbkey=mRNA;gene=Pphln1;product=periphilin 1%2C transcript variant 6;transcript_id=NM_001358748.2;extra_copy_number=0
CM058255.1	Liftoff	exon	91204338	91207277	.	+	.	ID=exon-NM_001358748.2-9;Parent=rna-NM_001358748.2;Dbxref=GeneID:223828,GenBank:NM_001358748.2,MGI:MGI:1917029;gbkey=mRNA;gene=Pphln1;product=periphilin 1%2C transcript variant 6;transcript_id=NM_001358748.2;extra_copy_number=0
CM058255.1	Liftoff	CDS	91126076	91126147	.	+	.	ID=cds-NP_001345677.1;Parent=rna-NM_001358748.2;Dbxref=GeneID:223828,GenBank:NP_001345677.1,MGI:MGI:1917029;Name=NP_001345677.1;Note=isoform 5 is encoded by transcript variant 6;gbkey=CDS;gene=Pphln1;product=periphilin-1 isoform 5;protein_id=NP_001345677.1;extra_copy_number=0
CM058255.1	Liftoff	CDS	91135648	91135854	.	+	.	ID=cds-NP_001345677.1;Parent=rna-NM_001358748.2;Dbxref=GeneID:223828,GenBank:NP_001345677.1,MGI:MGI:1917029;Name=NP_001345677.1;Note=isoform 5 is encoded by transcript variant 6;gbkey=CDS;gene=Pphln1;product=periphilin-1 isoform 5;protein_id=NP_001345677.1;extra_copy_number=0
CM058255.1	Liftoff	CDS	91139378	91139439	.	+	.	ID=cds-NP_001345677.1;Parent=rna-NM_001358748.2;Dbxref=GeneID:223828,GenBank:NP_001345677.1,MGI:MGI:1917029;Name=NP_001345677.1;Note=isoform 5 is encoded by transcript variant 6;gbkey=CDS;gene=Pphln1;product=periphilin-1 isoform 5;protein_id=NP_001345677.1;extra_copy_number=0
CM058255.1	Liftoff	CDS	91156862	91157073	.	+	.	ID=cds-NP_001345677.1;Parent=rna-NM_001358748.2;Dbxref=GeneID:223828,GenBank:NP_001345677.1,MGI:MGI:1917029;Name=NP_001345677.1;Note=isoform 5 is encoded by transcript variant 6;gbkey=CDS;gene=Pphln1;product=periphilin-1 isoform 5;protein_id=NP_001345677.1;extra_copy_number=0
CM058255.1	Liftoff	CDS	91170812	91170891	.	+	.	ID=cds-NP_001345677.1;Parent=rna-NM_001358748.2;Dbxref=GeneID:223828,GenBank:NP_001345677.1,MGI:MGI:1917029;Name=NP_001345677.1;Note=isoform 5 is encoded by transcript variant 6;gbkey=CDS;gene=Pphln1;product=periphilin-1 isoform 5;protein_id=NP_001345677.1;extra_copy_number=0
CM058255.1	Liftoff	CDS	91175033	91175152	.	+	.	ID=cds-NP_001345677.1;Parent=rna-NM_001358748.2;Dbxref=GeneID:223828,GenBank:NP_001345677.1,MGI:MGI:1917029;Name=NP_001345677.1;Note=isoform 5 is encoded by transcript variant 6;gbkey=CDS;gene=Pphln1;product=periphilin-1 isoform 5;protein_id=NP_001345677.1;extra_copy_number=0
CM058255.1	Liftoff	CDS	91180468	91180608	.	+	.	ID=cds-NP_001345677.1;Parent=rna-NM_001358748.2;Dbxref=GeneID:223828,GenBank:NP_001345677.1,MGI:MGI:1917029;Name=NP_001345677.1;Note=isoform 5 is encoded by transcript variant 6;gbkey=CDS;gene=Pphln1;product=periphilin-1 isoform 5;protein_id=NP_001345677.1;extra_copy_number=0
CM058255.1	Liftoff	CDS	91204338	91204532	.	+	.	ID=cds-NP_001345677.1;Parent=rna-NM_001358748.2;Dbxref=GeneID:223828,GenBank:NP_001345677.1,MGI:MGI:1917029;Name=NP_001345677.1;Note=isoform 5 is encoded by transcript variant 6;gbkey=CDS;gene=Pphln1;product=periphilin-1 isoform 5;protein_id=NP_001345677.1;extra_copy_number=0
CM058255.1	Liftoff	mRNA	91113725	91207277	.	+	.	ID=rna-NM_001358749.2;Parent=gene-Pphln1;Dbxref=GeneID:223828,GenBank:NM_001358749.2,MGI:MGI:1917029;Name=NM_001358749.2;gbkey=mRNA;gene=Pphln1;product=periphilin 1%2C transcript variant 7;transcript_id=NM_001358749.2;matches_ref_protein=True;valid_ORF=True;extra_copy_number=0
CM058255.1	Liftoff	exon	91113725	91113824	.	+	.	ID=exon-NM_001358749.2-1;Parent=rna-NM_001358749.2;Dbxref=GeneID:223828,GenBank:NM_001358749.2,MGI:MGI:1917029;gbkey=mRNA;gene=Pphln1;product=periphilin 1%2C transcript variant 7;transcript_id=NM_001358749.2;extra_copy_number=0
CM058255.1	Liftoff	exon	91114590	91114856	.	+	.	ID=exon-NM_001358749.2-2;Parent=rna-NM_001358749.2;Dbxref=GeneID:223828,GenBank:NM_001358749.2,MGI:MGI:1917029;gbkey=mRNA;gene=Pphln1;product=periphilin 1%2C transcript variant 7;transcript_id=NM_001358749.2;extra_copy_number=0
CM058255.1	Liftoff	exon	91126056	91126147	.	+	.	ID=exon-NM_001358749.2-3;Parent=rna-NM_001358749.2;Dbxref=GeneID:223828,GenBank:NM_001358749.2,MGI:MGI:1917029;gbkey=mRNA;gene=Pphln1;product=periphilin 1%2C transcript variant 7;transcript_id=NM_001358749.2;extra_copy_number=0
CM058255.1	Liftoff	exon	91139378	91139439	.	+	.	ID=exon-NM_001358749.2-4;Parent=rna-NM_001358749.2;Dbxref=GeneID:223828,GenBank:NM_001358749.2,MGI:MGI:1917029;gbkey=mRNA;gene=Pphln1;product=periphilin 1%2C transcript variant 7;transcript_id=NM_001358749.2;extra_copy_number=0
CM058255.1	Liftoff	exon	91156862	91157073	.	+	.	ID=exon-NM_001358749.2-5;Parent=rna-NM_001358749.2;Dbxref=GeneID:223828,GenBank:NM_001358749.2,MGI:MGI:1917029;gbkey=mRNA;gene=Pphln1;product=periphilin 1%2C transcript variant 7;transcript_id=NM_001358749.2;extra_copy_number=0
CM058255.1	Liftoff	exon	91170812	91170891	.	+	.	ID=exon-NM_001358749.2-6;Parent=rna-NM_001358749.2;Dbxref=GeneID:223828,GenBank:NM_001358749.2,MGI:MGI:1917029;gbkey=mRNA;gene=Pphln1;product=periphilin 1%2C transcript variant 7;transcript_id=NM_001358749.2;extra_copy_number=0
CM058255.1	Liftoff	exon	91175033	91175152	.	+	.	ID=exon-NM_001358749.2-7;Parent=rna-NM_001358749.2;Dbxref=GeneID:223828,GenBank:NM_001358749.2,MGI:MGI:1917029;gbkey=mRNA;gene=Pphln1;product=periphilin 1%2C transcript variant 7;transcript_id=NM_001358749.2;extra_copy_number=0
CM058255.1	Liftoff	exon	91180468	91180608	.	+	.	ID=exon-NM_001358749.2-8;Parent=rna-NM_001358749.2;Dbxref=GeneID:223828,GenBank:NM_001358749.2,MGI:MGI:1917029;gbkey=mRNA;gene=Pphln1;product=periphilin 1%2C transcript variant 7;transcript_id=NM_001358749.2;extra_copy_number=0
CM058255.1	Liftoff	exon	91204338	91207277	.	+	.	ID=exon-NM_001358749.2-9;Parent=rna-NM_001358749.2;Dbxref=GeneID:223828,GenBank:NM_001358749.2,MGI:MGI:1917029;gbkey=mRNA;gene=Pphln1;product=periphilin 1%2C transcript variant 7;transcript_id=NM_001358749.2;extra_copy_number=0
CM058255.1	Liftoff	CDS	91114787	91114856	.	+	.	ID=cds-NP_001345678.1;Parent=rna-NM_001358749.2;Dbxref=GeneID:223828,GenBank:NP_001345678.1,MGI:MGI:1917029;Name=NP_001345678.1;Note=isoform 6 is encoded by transcript variant 7;gbkey=CDS;gene=Pphln1;product=periphilin-1 isoform 6;protein_id=NP_001345678.1;extra_copy_number=0
CM058255.1	Liftoff	CDS	91126056	91126147	.	+	.	ID=cds-NP_001345678.1;Parent=rna-NM_001358749.2;Dbxref=GeneID:223828,GenBank:NP_001345678.1,MGI:MGI:1917029;Name=NP_001345678.1;Note=isoform 6 is encoded by transcript variant 7;gbkey=CDS;gene=Pphln1;product=periphilin-1 isoform 6;protein_id=NP_001345678.1;extra_copy_number=0
CM058255.1	Liftoff	CDS	91139378	91139439	.	+	.	ID=cds-NP_001345678.1;Parent=rna-NM_001358749.2;Dbxref=GeneID:223828,GenBank:NP_001345678.1,MGI:MGI:1917029;Name=NP_001345678.1;Note=isoform 6 is encoded by transcript variant 7;gbkey=CDS;gene=Pphln1;product=periphilin-1 isoform 6;protein_id=NP_001345678.1;extra_copy_number=0
CM058255.1	Liftoff	CDS	91156862	91157073	.	+	.	ID=cds-NP_001345678.1;Parent=rna-NM_001358749.2;Dbxref=GeneID:223828,GenBank:NP_001345678.1,MGI:MGI:1917029;Name=NP_001345678.1;Note=isoform 6 is encoded by transcript variant 7;gbkey=CDS;gene=Pphln1;product=periphilin-1 isoform 6;protein_id=NP_001345678.1;extra_copy_number=0
CM058255.1	Liftoff	CDS	91170812	91170891	.	+	.	ID=cds-NP_001345678.1;Parent=rna-NM_001358749.2;Dbxref=GeneID:223828,GenBank:NP_001345678.1,MGI:MGI:1917029;Name=NP_001345678.1;Note=isoform 6 is encoded by transcript variant 7;gbkey=CDS;gene=Pphln1;product=periphilin-1 isoform 6;protein_id=NP_001345678.1;extra_copy_number=0
CM058255.1	Liftoff	CDS	91175033	91175152	.	+	.	ID=cds-NP_001345678.1;Parent=rna-NM_001358749.2;Dbxref=GeneID:223828,GenBank:NP_001345678.1,MGI:MGI:1917029;Name=NP_001345678.1;Note=isoform 6 is encoded by transcript variant 7;gbkey=CDS;gene=Pphln1;product=periphilin-1 isoform 6;protein_id=NP_001345678.1;extra_copy_number=0
CM058255.1	Liftoff	CDS	91180468	91180608	.	+	.	ID=cds-NP_001345678.1;Parent=rna-NM_001358749.2;Dbxref=GeneID:223828,GenBank:NP_001345678.1,MGI:MGI:1917029;Name=NP_001345678.1;Note=isoform 6 is encoded by transcript variant 7;gbkey=CDS;gene=Pphln1;product=periphilin-1 isoform 6;protein_id=NP_001345678.1;extra_copy_number=0
CM058255.1	Liftoff	CDS	91204338	91204532	.	+	.	ID=cds-NP_001345678.1;Parent=rna-NM_001358749.2;Dbxref=GeneID:223828,GenBank:NP_001345678.1,MGI:MGI:1917029;Name=NP_001345678.1;Note=isoform 6 is encoded by transcript variant 7;gbkey=CDS;gene=Pphln1;product=periphilin-1 isoform 6;protein_id=NP_001345678.1;extra_copy_number=0
CM058255.1	Liftoff	mRNA	91113725	91207277	.	+	.	ID=rna-NM_001358750.2;Parent=gene-Pphln1;Dbxref=GeneID:223828,GenBank:NM_001358750.2,MGI:MGI:1917029;Name=NM_001358750.2;gbkey=mRNA;gene=Pphln1;product=periphilin 1%2C transcript variant 8;transcript_id=NM_001358750.2;matches_ref_protein=True;valid_ORF=True;extra_copy_number=0
CM058255.1	Liftoff	exon	91113725	91113824	.	+	.	ID=exon-NM_001358750.2-1;Parent=rna-NM_001358750.2;Dbxref=GeneID:223828,GenBank:NM_001358750.2,MGI:MGI:1917029;gbkey=mRNA;gene=Pphln1;product=periphilin 1%2C transcript variant 8;transcript_id=NM_001358750.2;extra_copy_number=0
CM058255.1	Liftoff	exon	91126056	91126147	.	+	.	ID=exon-NM_001358750.2-2;Parent=rna-NM_001358750.2;Dbxref=GeneID:223828,GenBank:NM_001358750.2,MGI:MGI:1917029;gbkey=mRNA;gene=Pphln1;product=periphilin 1%2C transcript variant 8;transcript_id=NM_001358750.2;extra_copy_number=0
CM058255.1	Liftoff	exon	91139378	91139439	.	+	.	ID=exon-NM_001358750.2-3;Parent=rna-NM_001358750.2;Dbxref=GeneID:223828,GenBank:NM_001358750.2,MGI:MGI:1917029;gbkey=mRNA;gene=Pphln1;product=periphilin 1%2C transcript variant 8;transcript_id=NM_001358750.2;extra_copy_number=0
CM058255.1	Liftoff	exon	91156862	91157073	.	+	.	ID=exon-NM_001358750.2-4;Parent=rna-NM_001358750.2;Dbxref=GeneID:223828,GenBank:NM_001358750.2,MGI:MGI:1917029;gbkey=mRNA;gene=Pphln1;product=periphilin 1%2C transcript variant 8;transcript_id=NM_001358750.2;extra_copy_number=0
CM058255.1	Liftoff	exon	91170812	91170891	.	+	.	ID=exon-NM_001358750.2-5;Parent=rna-NM_001358750.2;Dbxref=GeneID:223828,GenBank:NM_001358750.2,MGI:MGI:1917029;gbkey=mRNA;gene=Pphln1;product=periphilin 1%2C transcript variant 8;transcript_id=NM_001358750.2;extra_copy_number=0
CM058255.1	Liftoff	exon	91180468	91180608	.	+	.	ID=exon-NM_001358750.2-6;Parent=rna-NM_001358750.2;Dbxref=GeneID:223828,GenBank:NM_001358750.2,MGI:MGI:1917029;gbkey=mRNA;gene=Pphln1;product=periphilin 1%2C transcript variant 8;transcript_id=NM_001358750.2;extra_copy_number=0
CM058255.1	Liftoff	exon	91204338	91207277	.	+	.	ID=exon-NM_001358750.2-7;Parent=rna-NM_001358750.2;Dbxref=GeneID:223828,GenBank:NM_001358750.2,MGI:MGI:1917029;gbkey=mRNA;gene=Pphln1;product=periphilin 1%2C transcript variant 8;transcript_id=NM_001358750.2;extra_copy_number=0
CM058255.1	Liftoff	CDS	91126076	91126147	.	+	.	ID=cds-NP_001345679.1;Parent=rna-NM_001358750.2;Dbxref=GeneID:223828,GenBank:NP_001345679.1,MGI:MGI:1917029;Name=NP_001345679.1;Note=isoform 7 is encoded by transcript variant 8;gbkey=CDS;gene=Pphln1;product=periphilin-1 isoform 7;protein_id=NP_001345679.1;extra_copy_number=0
CM058255.1	Liftoff	CDS	91139378	91139439	.	+	.	ID=cds-NP_001345679.1;Parent=rna-NM_001358750.2;Dbxref=GeneID:223828,GenBank:NP_001345679.1,MGI:MGI:1917029;Name=NP_001345679.1;Note=isoform 7 is encoded by transcript variant 8;gbkey=CDS;gene=Pphln1;product=periphilin-1 isoform 7;protein_id=NP_001345679.1;extra_copy_number=0
CM058255.1	Liftoff	CDS	91156862	91157073	.	+	.	ID=cds-NP_001345679.1;Parent=rna-NM_001358750.2;Dbxref=GeneID:223828,GenBank:NP_001345679.1,MGI:MGI:1917029;Name=NP_001345679.1;Note=isoform 7 is encoded by transcript variant 8;gbkey=CDS;gene=Pphln1;product=periphilin-1 isoform 7;protein_id=NP_001345679.1;extra_copy_number=0
CM058255.1	Liftoff	CDS	91170812	91170891	.	+	.	ID=cds-NP_001345679.1;Parent=rna-NM_001358750.2;Dbxref=GeneID:223828,GenBank:NP_001345679.1,MGI:MGI:1917029;Name=NP_001345679.1;Note=isoform 7 is encoded by transcript variant 8;gbkey=CDS;gene=Pphln1;product=periphilin-1 isoform 7;protein_id=NP_001345679.1;extra_copy_number=0
CM058255.1	Liftoff	CDS	91180468	91180608	.	+	.	ID=cds-NP_001345679.1;Parent=rna-NM_001358750.2;Dbxref=GeneID:223828,GenBank:NP_001345679.1,MGI:MGI:1917029;Name=NP_001345679.1;Note=isoform 7 is encoded by transcript variant 8;gbkey=CDS;gene=Pphln1;product=periphilin-1 isoform 7;protein_id=NP_001345679.1;extra_copy_number=0
CM058255.1	Liftoff	CDS	91204338	91204532	.	+	.	ID=cds-NP_001345679.1;Parent=rna-NM_001358750.2;Dbxref=GeneID:223828,GenBank:NP_001345679.1,MGI:MGI:1917029;Name=NP_001345679.1;Note=isoform 7 is encoded by transcript variant 8;gbkey=CDS;gene=Pphln1;product=periphilin-1 isoform 7;protein_id=NP_001345679.1;extra_copy_number=0
CM058255.1	Liftoff	mRNA	91113725	91207277	.	+	.	ID=rna-NM_001416222.1;Parent=gene-Pphln1;Dbxref=GeneID:223828,GenBank:NM_001416222.1,MGI:MGI:1917029;Name=NM_001416222.1;gbkey=mRNA;gene=Pphln1;product=periphilin 1%2C transcript variant 9;transcript_id=NM_001416222.1;matches_ref_protein=True;valid_ORF=True;extra_copy_number=0
CM058255.1	Liftoff	exon	91113725	91113824	.	+	.	ID=exon-NM_001416222.1-1;Parent=rna-NM_001416222.1;Dbxref=GeneID:223828,GenBank:NM_001416222.1,MGI:MGI:1917029;gbkey=mRNA;gene=Pphln1;product=periphilin 1%2C transcript variant 9;transcript_id=NM_001416222.1;extra_copy_number=0
CM058255.1	Liftoff	exon	91114590	91114856	.	+	.	ID=exon-NM_001416222.1-2;Parent=rna-NM_001416222.1;Dbxref=GeneID:223828,GenBank:NM_001416222.1,MGI:MGI:1917029;gbkey=mRNA;gene=Pphln1;product=periphilin 1%2C transcript variant 9;transcript_id=NM_001416222.1;extra_copy_number=0
CM058255.1	Liftoff	exon	91126056	91126147	.	+	.	ID=exon-NM_001416222.1-3;Parent=rna-NM_001416222.1;Dbxref=GeneID:223828,GenBank:NM_001416222.1,MGI:MGI:1917029;gbkey=mRNA;gene=Pphln1;product=periphilin 1%2C transcript variant 9;transcript_id=NM_001416222.1;extra_copy_number=0
CM058255.1	Liftoff	exon	91135648	91135854	.	+	.	ID=exon-NM_001416222.1-4;Parent=rna-NM_001416222.1;Dbxref=GeneID:223828,GenBank:NM_001416222.1,MGI:MGI:1917029;gbkey=mRNA;gene=Pphln1;product=periphilin 1%2C transcript variant 9;transcript_id=NM_001416222.1;extra_copy_number=0
CM058255.1	Liftoff	exon	91139378	91139439	.	+	.	ID=exon-NM_001416222.1-5;Parent=rna-NM_001416222.1;Dbxref=GeneID:223828,GenBank:NM_001416222.1,MGI:MGI:1917029;gbkey=mRNA;gene=Pphln1;product=periphilin 1%2C transcript variant 9;transcript_id=NM_001416222.1;extra_copy_number=0
CM058255.1	Liftoff	exon	91156862	91157073	.	+	.	ID=exon-NM_001416222.1-6;Parent=rna-NM_001416222.1;Dbxref=GeneID:223828,GenBank:NM_001416222.1,MGI:MGI:1917029;gbkey=mRNA;gene=Pphln1;product=periphilin 1%2C transcript variant 9;transcript_id=NM_001416222.1;extra_copy_number=0
CM058255.1	Liftoff	exon	91167478	91167534	.	+	.	ID=exon-NM_001416222.1-7;Parent=rna-NM_001416222.1;Dbxref=GeneID:223828,GenBank:NM_001416222.1,MGI:MGI:1917029;gbkey=mRNA;gene=Pphln1;product=periphilin 1%2C transcript variant 9;transcript_id=NM_001416222.1;extra_copy_number=0
CM058255.1	Liftoff	exon	91170812	91170891	.	+	.	ID=exon-NM_001416222.1-8;Parent=rna-NM_001416222.1;Dbxref=GeneID:223828,GenBank:NM_001416222.1,MGI:MGI:1917029;gbkey=mRNA;gene=Pphln1;product=periphilin 1%2C transcript variant 9;transcript_id=NM_001416222.1;extra_copy_number=0
CM058255.1	Liftoff	exon	91175033	91175152	.	+	.	ID=exon-NM_001416222.1-9;Parent=rna-NM_001416222.1;Dbxref=GeneID:223828,GenBank:NM_001416222.1,MGI:MGI:1917029;gbkey=mRNA;gene=Pphln1;product=periphilin 1%2C transcript variant 9;transcript_id=NM_001416222.1;extra_copy_number=0
CM058255.1	Liftoff	exon	91180468	91180608	.	+	.	ID=exon-NM_001416222.1-10;Parent=rna-NM_001416222.1;Dbxref=GeneID:223828,GenBank:NM_001416222.1,MGI:MGI:1917029;gbkey=mRNA;gene=Pphln1;product=periphilin 1%2C transcript variant 9;transcript_id=NM_001416222.1;extra_copy_number=0
CM058255.1	Liftoff	exon	91204338	91207277	.	+	.	ID=exon-NM_001416222.1-11;Parent=rna-NM_001416222.1;Dbxref=GeneID:223828,GenBank:NM_001416222.1,MGI:MGI:1917029;gbkey=mRNA;gene=Pphln1;product=periphilin 1%2C transcript variant 9;transcript_id=NM_001416222.1;extra_copy_number=0
CM058255.1	Liftoff	CDS	91114787	91114856	.	+	.	ID=cds-NP_001403151.1;Parent=rna-NM_001416222.1;Dbxref=GeneID:223828,GenBank:NP_001403151.1,MGI:MGI:1917029;Name=NP_001403151.1;Note=isoform 8 is encoded by transcript variant 9;gbkey=CDS;gene=Pphln1;product=periphilin-1 isoform 8;protein_id=NP_001403151.1;extra_copy_number=0
CM058255.1	Liftoff	CDS	91126056	91126147	.	+	.	ID=cds-NP_001403151.1;Parent=rna-NM_001416222.1;Dbxref=GeneID:223828,GenBank:NP_001403151.1,MGI:MGI:1917029;Name=NP_001403151.1;Note=isoform 8 is encoded by transcript variant 9;gbkey=CDS;gene=Pphln1;product=periphilin-1 isoform 8;protein_id=NP_001403151.1;extra_copy_number=0
CM058255.1	Liftoff	CDS	91135648	91135854	.	+	.	ID=cds-NP_001403151.1;Parent=rna-NM_001416222.1;Dbxref=GeneID:223828,GenBank:NP_001403151.1,MGI:MGI:1917029;Name=NP_001403151.1;Note=isoform 8 is encoded by transcript variant 9;gbkey=CDS;gene=Pphln1;product=periphilin-1 isoform 8;protein_id=NP_001403151.1;extra_copy_number=0
CM058255.1	Liftoff	CDS	91139378	91139439	.	+	.	ID=cds-NP_001403151.1;Parent=rna-NM_001416222.1;Dbxref=GeneID:223828,GenBank:NP_001403151.1,MGI:MGI:1917029;Name=NP_001403151.1;Note=isoform 8 is encoded by transcript variant 9;gbkey=CDS;gene=Pphln1;product=periphilin-1 isoform 8;protein_id=NP_001403151.1;extra_copy_number=0
CM058255.1	Liftoff	CDS	91156862	91157073	.	+	.	ID=cds-NP_001403151.1;Parent=rna-NM_001416222.1;Dbxref=GeneID:223828,GenBank:NP_001403151.1,MGI:MGI:1917029;Name=NP_001403151.1;Note=isoform 8 is encoded by transcript variant 9;gbkey=CDS;gene=Pphln1;product=periphilin-1 isoform 8;protein_id=NP_001403151.1;extra_copy_number=0
CM058255.1	Liftoff	CDS	91167478	91167534	.	+	.	ID=cds-NP_001403151.1;Parent=rna-NM_001416222.1;Dbxref=GeneID:223828,GenBank:NP_001403151.1,MGI:MGI:1917029;Name=NP_001403151.1;Note=isoform 8 is encoded by transcript variant 9;gbkey=CDS;gene=Pphln1;product=periphilin-1 isoform 8;protein_id=NP_001403151.1;extra_copy_number=0
CM058255.1	Liftoff	CDS	91170812	91170891	.	+	.	ID=cds-NP_001403151.1;Parent=rna-NM_001416222.1;Dbxref=GeneID:223828,GenBank:NP_001403151.1,MGI:MGI:1917029;Name=NP_001403151.1;Note=isoform 8 is encoded by transcript variant 9;gbkey=CDS;gene=Pphln1;product=periphilin-1 isoform 8;protein_id=NP_001403151.1;extra_copy_number=0
CM058255.1	Liftoff	CDS	91175033	91175152	.	+	.	ID=cds-NP_001403151.1;Parent=rna-NM_001416222.1;Dbxref=GeneID:223828,GenBank:NP_001403151.1,MGI:MGI:1917029;Name=NP_001403151.1;Note=isoform 8 is encoded by transcript variant 9;gbkey=CDS;gene=Pphln1;product=periphilin-1 isoform 8;protein_id=NP_001403151.1;extra_copy_number=0
CM058255.1	Liftoff	CDS	91180468	91180608	.	+	.	ID=cds-NP_001403151.1;Parent=rna-NM_001416222.1;Dbxref=GeneID:223828,GenBank:NP_001403151.1,MGI:MGI:1917029;Name=NP_001403151.1;Note=isoform 8 is encoded by transcript variant 9;gbkey=CDS;gene=Pphln1;product=periphilin-1 isoform 8;protein_id=NP_001403151.1;extra_copy_number=0
CM058255.1	Liftoff	CDS	91204338	91204532	.	+	.	ID=cds-NP_001403151.1;Parent=rna-NM_001416222.1;Dbxref=GeneID:223828,GenBank:NP_001403151.1,MGI:MGI:1917029;Name=NP_001403151.1;Note=isoform 8 is encoded by transcript variant 9;gbkey=CDS;gene=Pphln1;product=periphilin-1 isoform 8;protein_id=NP_001403151.1;extra_copy_number=0
CM058255.1	Liftoff	mRNA	91113725	91207277	.	+	.	ID=rna-NM_001416223.1;Parent=gene-Pphln1;Dbxref=GeneID:223828,GenBank:NM_001416223.1,MGI:MGI:1917029;Name=NM_001416223.1;gbkey=mRNA;gene=Pphln1;product=periphilin 1%2C transcript variant 10;transcript_id=NM_001416223.1;matches_ref_protein=True;valid_ORF=True;extra_copy_number=0
CM058255.1	Liftoff	exon	91113725	91113824	.	+	.	ID=exon-NM_001416223.1-1;Parent=rna-NM_001416223.1;Dbxref=GeneID:223828,GenBank:NM_001416223.1,MGI:MGI:1917029;gbkey=mRNA;gene=Pphln1;product=periphilin 1%2C transcript variant 10;transcript_id=NM_001416223.1;extra_copy_number=0
CM058255.1	Liftoff	exon	91114369	91114856	.	+	.	ID=exon-NM_001416223.1-2;Parent=rna-NM_001416223.1;Dbxref=GeneID:223828,GenBank:NM_001416223.1,MGI:MGI:1917029;gbkey=mRNA;gene=Pphln1;product=periphilin 1%2C transcript variant 10;transcript_id=NM_001416223.1;extra_copy_number=0
CM058255.1	Liftoff	exon	91126056	91126147	.	+	.	ID=exon-NM_001416223.1-3;Parent=rna-NM_001416223.1;Dbxref=GeneID:223828,GenBank:NM_001416223.1,MGI:MGI:1917029;gbkey=mRNA;gene=Pphln1;product=periphilin 1%2C transcript variant 10;transcript_id=NM_001416223.1;extra_copy_number=0
CM058255.1	Liftoff	exon	91135648	91135854	.	+	.	ID=exon-NM_001416223.1-4;Parent=rna-NM_001416223.1;Dbxref=GeneID:223828,GenBank:NM_001416223.1,MGI:MGI:1917029;gbkey=mRNA;gene=Pphln1;product=periphilin 1%2C transcript variant 10;transcript_id=NM_001416223.1;extra_copy_number=0
CM058255.1	Liftoff	exon	91139378	91139439	.	+	.	ID=exon-NM_001416223.1-5;Parent=rna-NM_001416223.1;Dbxref=GeneID:223828,GenBank:NM_001416223.1,MGI:MGI:1917029;gbkey=mRNA;gene=Pphln1;product=periphilin 1%2C transcript variant 10;transcript_id=NM_001416223.1;extra_copy_number=0
CM058255.1	Liftoff	exon	91156862	91157073	.	+	.	ID=exon-NM_001416223.1-6;Parent=rna-NM_001416223.1;Dbxref=GeneID:223828,GenBank:NM_001416223.1,MGI:MGI:1917029;gbkey=mRNA;gene=Pphln1;product=periphilin 1%2C transcript variant 10;transcript_id=NM_001416223.1;extra_copy_number=0
CM058255.1	Liftoff	exon	91167478	91167534	.	+	.	ID=exon-NM_001416223.1-7;Parent=rna-NM_001416223.1;Dbxref=GeneID:223828,GenBank:NM_001416223.1,MGI:MGI:1917029;gbkey=mRNA;gene=Pphln1;product=periphilin 1%2C transcript variant 10;transcript_id=NM_001416223.1;extra_copy_number=0
CM058255.1	Liftoff	exon	91170812	91170891	.	+	.	ID=exon-NM_001416223.1-8;Parent=rna-NM_001416223.1;Dbxref=GeneID:223828,GenBank:NM_001416223.1,MGI:MGI:1917029;gbkey=mRNA;gene=Pphln1;product=periphilin 1%2C transcript variant 10;transcript_id=NM_001416223.1;extra_copy_number=0
CM058255.1	Liftoff	exon	91175033	91175152	.	+	.	ID=exon-NM_001416223.1-9;Parent=rna-NM_001416223.1;Dbxref=GeneID:223828,GenBank:NM_001416223.1,MGI:MGI:1917029;gbkey=mRNA;gene=Pphln1;product=periphilin 1%2C transcript variant 10;transcript_id=NM_001416223.1;extra_copy_number=0
CM058255.1	Liftoff	exon	91180468	91180608	.	+	.	ID=exon-NM_001416223.1-10;Parent=rna-NM_001416223.1;Dbxref=GeneID:223828,GenBank:NM_001416223.1,MGI:MGI:1917029;gbkey=mRNA;gene=Pphln1;product=periphilin 1%2C transcript variant 10;transcript_id=NM_001416223.1;extra_copy_number=0
CM058255.1	Liftoff	exon	91204338	91207277	.	+	.	ID=exon-NM_001416223.1-11;Parent=rna-NM_001416223.1;Dbxref=GeneID:223828,GenBank:NM_001416223.1,MGI:MGI:1917029;gbkey=mRNA;gene=Pphln1;product=periphilin 1%2C transcript variant 10;transcript_id=NM_001416223.1;extra_copy_number=0
CM058255.1	Liftoff	CDS	91114787	91114856	.	+	.	ID=cds-NP_001403152.1;Parent=rna-NM_001416223.1;Dbxref=GeneID:223828,GenBank:NP_001403152.1,MGI:MGI:1917029;Name=NP_001403152.1;Note=isoform 8 is encoded by transcript variant 10;gbkey=CDS;gene=Pphln1;product=periphilin-1 isoform 8;protein_id=NP_001403152.1;extra_copy_number=0
CM058255.1	Liftoff	CDS	91126056	91126147	.	+	.	ID=cds-NP_001403152.1;Parent=rna-NM_001416223.1;Dbxref=GeneID:223828,GenBank:NP_001403152.1,MGI:MGI:1917029;Name=NP_001403152.1;Note=isoform 8 is encoded by transcript variant 10;gbkey=CDS;gene=Pphln1;product=periphilin-1 isoform 8;protein_id=NP_001403152.1;extra_copy_number=0
CM058255.1	Liftoff	CDS	91135648	91135854	.	+	.	ID=cds-NP_001403152.1;Parent=rna-NM_001416223.1;Dbxref=GeneID:223828,GenBank:NP_001403152.1,MGI:MGI:1917029;Name=NP_001403152.1;Note=isoform 8 is encoded by transcript variant 10;gbkey=CDS;gene=Pphln1;product=periphilin-1 isoform 8;protein_id=NP_001403152.1;extra_copy_number=0
CM058255.1	Liftoff	CDS	91139378	91139439	.	+	.	ID=cds-NP_001403152.1;Parent=rna-NM_001416223.1;Dbxref=GeneID:223828,GenBank:NP_001403152.1,MGI:MGI:1917029;Name=NP_001403152.1;Note=isoform 8 is encoded by transcript variant 10;gbkey=CDS;gene=Pphln1;product=periphilin-1 isoform 8;protein_id=NP_001403152.1;extra_copy_number=0
CM058255.1	Liftoff	CDS	91156862	91157073	.	+	.	ID=cds-NP_001403152.1;Parent=rna-NM_001416223.1;Dbxref=GeneID:223828,GenBank:NP_001403152.1,MGI:MGI:1917029;Name=NP_001403152.1;Note=isoform 8 is encoded by transcript variant 10;gbkey=CDS;gene=Pphln1;product=periphilin-1 isoform 8;protein_id=NP_001403152.1;extra_copy_number=0
CM058255.1	Liftoff	CDS	91167478	91167534	.	+	.	ID=cds-NP_001403152.1;Parent=rna-NM_001416223.1;Dbxref=GeneID:223828,GenBank:NP_001403152.1,MGI:MGI:1917029;Name=NP_001403152.1;Note=isoform 8 is encoded by transcript variant 10;gbkey=CDS;gene=Pphln1;product=periphilin-1 isoform 8;protein_id=NP_001403152.1;extra_copy_number=0
CM058255.1	Liftoff	CDS	91170812	91170891	.	+	.	ID=cds-NP_001403152.1;Parent=rna-NM_001416223.1;Dbxref=GeneID:223828,GenBank:NP_001403152.1,MGI:MGI:1917029;Name=NP_001403152.1;Note=isoform 8 is encoded by transcript variant 10;gbkey=CDS;gene=Pphln1;product=periphilin-1 isoform 8;protein_id=NP_001403152.1;extra_copy_number=0
CM058255.1	Liftoff	CDS	91175033	91175152	.	+	.	ID=cds-NP_001403152.1;Parent=rna-NM_001416223.1;Dbxref=GeneID:223828,GenBank:NP_001403152.1,MGI:MGI:1917029;Name=NP_001403152.1;Note=isoform 8 is encoded by transcript variant 10;gbkey=CDS;gene=Pphln1;product=periphilin-1 isoform 8;protein_id=NP_001403152.1;extra_copy_number=0
CM058255.1	Liftoff	CDS	91180468	91180608	.	+	.	ID=cds-NP_001403152.1;Parent=rna-NM_001416223.1;Dbxref=GeneID:223828,GenBank:NP_001403152.1,MGI:MGI:1917029;Name=NP_001403152.1;Note=isoform 8 is encoded by transcript variant 10;gbkey=CDS;gene=Pphln1;product=periphilin-1 isoform 8;protein_id=NP_001403152.1;extra_copy_number=0
CM058255.1	Liftoff	CDS	91204338	91204532	.	+	.	ID=cds-NP_001403152.1;Parent=rna-NM_001416223.1;Dbxref=GeneID:223828,GenBank:NP_001403152.1,MGI:MGI:1917029;Name=NP_001403152.1;Note=isoform 8 is encoded by transcript variant 10;gbkey=CDS;gene=Pphln1;product=periphilin-1 isoform 8;protein_id=NP_001403152.1;extra_copy_number=0
CM058255.1	Liftoff	mRNA	91113725	91207277	.	+	.	ID=rna-NM_001416224.1;Parent=gene-Pphln1;Dbxref=GeneID:223828,GenBank:NM_001416224.1,MGI:MGI:1917029;Name=NM_001416224.1;gbkey=mRNA;gene=Pphln1;product=periphilin 1%2C transcript variant 11;transcript_id=NM_001416224.1;matches_ref_protein=True;valid_ORF=True;extra_copy_number=0
CM058255.1	Liftoff	exon	91113725	91113824	.	+	.	ID=exon-NM_001416224.1-1;Parent=rna-NM_001416224.1;Dbxref=GeneID:223828,GenBank:NM_001416224.1,MGI:MGI:1917029;gbkey=mRNA;gene=Pphln1;product=periphilin 1%2C transcript variant 11;transcript_id=NM_001416224.1;extra_copy_number=0
CM058255.1	Liftoff	exon	91114590	91114856	.	+	.	ID=exon-NM_001416224.1-2;Parent=rna-NM_001416224.1;Dbxref=GeneID:223828,GenBank:NM_001416224.1,MGI:MGI:1917029;gbkey=mRNA;gene=Pphln1;product=periphilin 1%2C transcript variant 11;transcript_id=NM_001416224.1;extra_copy_number=0
CM058255.1	Liftoff	exon	91126056	91126147	.	+	.	ID=exon-NM_001416224.1-3;Parent=rna-NM_001416224.1;Dbxref=GeneID:223828,GenBank:NM_001416224.1,MGI:MGI:1917029;gbkey=mRNA;gene=Pphln1;product=periphilin 1%2C transcript variant 11;transcript_id=NM_001416224.1;extra_copy_number=0
CM058255.1	Liftoff	exon	91135648	91135854	.	+	.	ID=exon-NM_001416224.1-4;Parent=rna-NM_001416224.1;Dbxref=GeneID:223828,GenBank:NM_001416224.1,MGI:MGI:1917029;gbkey=mRNA;gene=Pphln1;product=periphilin 1%2C transcript variant 11;transcript_id=NM_001416224.1;extra_copy_number=0
CM058255.1	Liftoff	exon	91139378	91139439	.	+	.	ID=exon-NM_001416224.1-5;Parent=rna-NM_001416224.1;Dbxref=GeneID:223828,GenBank:NM_001416224.1,MGI:MGI:1917029;gbkey=mRNA;gene=Pphln1;product=periphilin 1%2C transcript variant 11;transcript_id=NM_001416224.1;extra_copy_number=0
CM058255.1	Liftoff	exon	91156862	91157073	.	+	.	ID=exon-NM_001416224.1-6;Parent=rna-NM_001416224.1;Dbxref=GeneID:223828,GenBank:NM_001416224.1,MGI:MGI:1917029;gbkey=mRNA;gene=Pphln1;product=periphilin 1%2C transcript variant 11;transcript_id=NM_001416224.1;extra_copy_number=0
CM058255.1	Liftoff	exon	91170812	91170891	.	+	.	ID=exon-NM_001416224.1-7;Parent=rna-NM_001416224.1;Dbxref=GeneID:223828,GenBank:NM_001416224.1,MGI:MGI:1917029;gbkey=mRNA;gene=Pphln1;product=periphilin 1%2C transcript variant 11;transcript_id=NM_001416224.1;extra_copy_number=0
CM058255.1	Liftoff	exon	91175033	91175152	.	+	.	ID=exon-NM_001416224.1-8;Parent=rna-NM_001416224.1;Dbxref=GeneID:223828,GenBank:NM_001416224.1,MGI:MGI:1917029;gbkey=mRNA;gene=Pphln1;product=periphilin 1%2C transcript variant 11;transcript_id=NM_001416224.1;extra_copy_number=0
CM058255.1	Liftoff	exon	91180468	91180608	.	+	.	ID=exon-NM_001416224.1-9;Parent=rna-NM_001416224.1;Dbxref=GeneID:223828,GenBank:NM_001416224.1,MGI:MGI:1917029;gbkey=mRNA;gene=Pphln1;product=periphilin 1%2C transcript variant 11;transcript_id=NM_001416224.1;extra_copy_number=0
CM058255.1	Liftoff	exon	91204338	91207277	.	+	.	ID=exon-NM_001416224.1-10;Parent=rna-NM_001416224.1;Dbxref=GeneID:223828,GenBank:NM_001416224.1,MGI:MGI:1917029;gbkey=mRNA;gene=Pphln1;product=periphilin 1%2C transcript variant 11;transcript_id=NM_001416224.1;extra_copy_number=0
CM058255.1	Liftoff	CDS	91114787	91114856	.	+	.	ID=cds-NP_001403153.1;Parent=rna-NM_001416224.1;Dbxref=GeneID:223828,GenBank:NP_001403153.1,MGI:MGI:1917029;Name=NP_001403153.1;Note=isoform 9 is encoded by transcript variant 11;gbkey=CDS;gene=Pphln1;product=periphilin-1 isoform 9;protein_id=NP_001403153.1;extra_copy_number=0
CM058255.1	Liftoff	CDS	91126056	91126147	.	+	.	ID=cds-NP_001403153.1;Parent=rna-NM_001416224.1;Dbxref=GeneID:223828,GenBank:NP_001403153.1,MGI:MGI:1917029;Name=NP_001403153.1;Note=isoform 9 is encoded by transcript variant 11;gbkey=CDS;gene=Pphln1;product=periphilin-1 isoform 9;protein_id=NP_001403153.1;extra_copy_number=0
CM058255.1	Liftoff	CDS	91135648	91135854	.	+	.	ID=cds-NP_001403153.1;Parent=rna-NM_001416224.1;Dbxref=GeneID:223828,GenBank:NP_001403153.1,MGI:MGI:1917029;Name=NP_001403153.1;Note=isoform 9 is encoded by transcript variant 11;gbkey=CDS;gene=Pphln1;product=periphilin-1 isoform 9;protein_id=NP_001403153.1;extra_copy_number=0
CM058255.1	Liftoff	CDS	91139378	91139439	.	+	.	ID=cds-NP_001403153.1;Parent=rna-NM_001416224.1;Dbxref=GeneID:223828,GenBank:NP_001403153.1,MGI:MGI:1917029;Name=NP_001403153.1;Note=isoform 9 is encoded by transcript variant 11;gbkey=CDS;gene=Pphln1;product=periphilin-1 isoform 9;protein_id=NP_001403153.1;extra_copy_number=0
CM058255.1	Liftoff	CDS	91156862	91157073	.	+	.	ID=cds-NP_001403153.1;Parent=rna-NM_001416224.1;Dbxref=GeneID:223828,GenBank:NP_001403153.1,MGI:MGI:1917029;Name=NP_001403153.1;Note=isoform 9 is encoded by transcript variant 11;gbkey=CDS;gene=Pphln1;product=periphilin-1 isoform 9;protein_id=NP_001403153.1;extra_copy_number=0
CM058255.1	Liftoff	CDS	91170812	91170891	.	+	.	ID=cds-NP_001403153.1;Parent=rna-NM_001416224.1;Dbxref=GeneID:223828,GenBank:NP_001403153.1,MGI:MGI:1917029;Name=NP_001403153.1;Note=isoform 9 is encoded by transcript variant 11;gbkey=CDS;gene=Pphln1;product=periphilin-1 isoform 9;protein_id=NP_001403153.1;extra_copy_number=0
CM058255.1	Liftoff	CDS	91175033	91175152	.	+	.	ID=cds-NP_001403153.1;Parent=rna-NM_001416224.1;Dbxref=GeneID:223828,GenBank:NP_001403153.1,MGI:MGI:1917029;Name=NP_001403153.1;Note=isoform 9 is encoded by transcript variant 11;gbkey=CDS;gene=Pphln1;product=periphilin-1 isoform 9;protein_id=NP_001403153.1;extra_copy_number=0
CM058255.1	Liftoff	CDS	91180468	91180608	.	+	.	ID=cds-NP_001403153.1;Parent=rna-NM_001416224.1;Dbxref=GeneID:223828,GenBank:NP_001403153.1,MGI:MGI:1917029;Name=NP_001403153.1;Note=isoform 9 is encoded by transcript variant 11;gbkey=CDS;gene=Pphln1;product=periphilin-1 isoform 9;protein_id=NP_001403153.1;extra_copy_number=0
CM058255.1	Liftoff	CDS	91204338	91204532	.	+	.	ID=cds-NP_001403153.1;Parent=rna-NM_001416224.1;Dbxref=GeneID:223828,GenBank:NP_001403153.1,MGI:MGI:1917029;Name=NP_001403153.1;Note=isoform 9 is encoded by transcript variant 11;gbkey=CDS;gene=Pphln1;product=periphilin-1 isoform 9;protein_id=NP_001403153.1;extra_copy_number=0
CM058255.1	Liftoff	mRNA	91113725	91207277	.	+	.	ID=rna-NM_001416225.1;Parent=gene-Pphln1;Dbxref=GeneID:223828,GenBank:NM_001416225.1,MGI:MGI:1917029;Name=NM_001416225.1;gbkey=mRNA;gene=Pphln1;product=periphilin 1%2C transcript variant 12;transcript_id=NM_001416225.1;matches_ref_protein=True;valid_ORF=True;extra_copy_number=0
CM058255.1	Liftoff	exon	91113725	91113824	.	+	.	ID=exon-NM_001416225.1-1;Parent=rna-NM_001416225.1;Dbxref=GeneID:223828,GenBank:NM_001416225.1,MGI:MGI:1917029;gbkey=mRNA;gene=Pphln1;product=periphilin 1%2C transcript variant 12;transcript_id=NM_001416225.1;extra_copy_number=0
CM058255.1	Liftoff	exon	91114369	91114856	.	+	.	ID=exon-NM_001416225.1-2;Parent=rna-NM_001416225.1;Dbxref=GeneID:223828,GenBank:NM_001416225.1,MGI:MGI:1917029;gbkey=mRNA;gene=Pphln1;product=periphilin 1%2C transcript variant 12;transcript_id=NM_001416225.1;extra_copy_number=0
CM058255.1	Liftoff	exon	91126056	91126147	.	+	.	ID=exon-NM_001416225.1-3;Parent=rna-NM_001416225.1;Dbxref=GeneID:223828,GenBank:NM_001416225.1,MGI:MGI:1917029;gbkey=mRNA;gene=Pphln1;product=periphilin 1%2C transcript variant 12;transcript_id=NM_001416225.1;extra_copy_number=0
CM058255.1	Liftoff	exon	91135648	91135854	.	+	.	ID=exon-NM_001416225.1-4;Parent=rna-NM_001416225.1;Dbxref=GeneID:223828,GenBank:NM_001416225.1,MGI:MGI:1917029;gbkey=mRNA;gene=Pphln1;product=periphilin 1%2C transcript variant 12;transcript_id=NM_001416225.1;extra_copy_number=0
CM058255.1	Liftoff	exon	91139378	91139439	.	+	.	ID=exon-NM_001416225.1-5;Parent=rna-NM_001416225.1;Dbxref=GeneID:223828,GenBank:NM_001416225.1,MGI:MGI:1917029;gbkey=mRNA;gene=Pphln1;product=periphilin 1%2C transcript variant 12;transcript_id=NM_001416225.1;extra_copy_number=0
CM058255.1	Liftoff	exon	91156862	91157073	.	+	.	ID=exon-NM_001416225.1-6;Parent=rna-NM_001416225.1;Dbxref=GeneID:223828,GenBank:NM_001416225.1,MGI:MGI:1917029;gbkey=mRNA;gene=Pphln1;product=periphilin 1%2C transcript variant 12;transcript_id=NM_001416225.1;extra_copy_number=0
CM058255.1	Liftoff	exon	91170812	91170891	.	+	.	ID=exon-NM_001416225.1-7;Parent=rna-NM_001416225.1;Dbxref=GeneID:223828,GenBank:NM_001416225.1,MGI:MGI:1917029;gbkey=mRNA;gene=Pphln1;product=periphilin 1%2C transcript variant 12;transcript_id=NM_001416225.1;extra_copy_number=0
CM058255.1	Liftoff	exon	91175033	91175152	.	+	.	ID=exon-NM_001416225.1-8;Parent=rna-NM_001416225.1;Dbxref=GeneID:223828,GenBank:NM_001416225.1,MGI:MGI:1917029;gbkey=mRNA;gene=Pphln1;product=periphilin 1%2C transcript variant 12;transcript_id=NM_001416225.1;extra_copy_number=0
CM058255.1	Liftoff	exon	91180468	91180608	.	+	.	ID=exon-NM_001416225.1-9;Parent=rna-NM_001416225.1;Dbxref=GeneID:223828,GenBank:NM_001416225.1,MGI:MGI:1917029;gbkey=mRNA;gene=Pphln1;product=periphilin 1%2C transcript variant 12;transcript_id=NM_001416225.1;extra_copy_number=0
CM058255.1	Liftoff	exon	91204338	91207277	.	+	.	ID=exon-NM_001416225.1-10;Parent=rna-NM_001416225.1;Dbxref=GeneID:223828,GenBank:NM_001416225.1,MGI:MGI:1917029;gbkey=mRNA;gene=Pphln1;product=periphilin 1%2C transcript variant 12;transcript_id=NM_001416225.1;extra_copy_number=0
CM058255.1	Liftoff	CDS	91114787	91114856	.	+	.	ID=cds-NP_001403154.1;Parent=rna-NM_001416225.1;Dbxref=GeneID:223828,GenBank:NP_001403154.1,MGI:MGI:1917029;Name=NP_001403154.1;Note=isoform 9 is encoded by transcript variant 12;gbkey=CDS;gene=Pphln1;product=periphilin-1 isoform 9;protein_id=NP_001403154.1;extra_copy_number=0
CM058255.1	Liftoff	CDS	91126056	91126147	.	+	.	ID=cds-NP_001403154.1;Parent=rna-NM_001416225.1;Dbxref=GeneID:223828,GenBank:NP_001403154.1,MGI:MGI:1917029;Name=NP_001403154.1;Note=isoform 9 is encoded by transcript variant 12;gbkey=CDS;gene=Pphln1;product=periphilin-1 isoform 9;protein_id=NP_001403154.1;extra_copy_number=0
CM058255.1	Liftoff	CDS	91135648	91135854	.	+	.	ID=cds-NP_001403154.1;Parent=rna-NM_001416225.1;Dbxref=GeneID:223828,GenBank:NP_001403154.1,MGI:MGI:1917029;Name=NP_001403154.1;Note=isoform 9 is encoded by transcript variant 12;gbkey=CDS;gene=Pphln1;product=periphilin-1 isoform 9;protein_id=NP_001403154.1;extra_copy_number=0
CM058255.1	Liftoff	CDS	91139378	91139439	.	+	.	ID=cds-NP_001403154.1;Parent=rna-NM_001416225.1;Dbxref=GeneID:223828,GenBank:NP_001403154.1,MGI:MGI:1917029;Name=NP_001403154.1;Note=isoform 9 is encoded by transcript variant 12;gbkey=CDS;gene=Pphln1;product=periphilin-1 isoform 9;protein_id=NP_001403154.1;extra_copy_number=0
CM058255.1	Liftoff	CDS	91156862	91157073	.	+	.	ID=cds-NP_001403154.1;Parent=rna-NM_001416225.1;Dbxref=GeneID:223828,GenBank:NP_001403154.1,MGI:MGI:1917029;Name=NP_001403154.1;Note=isoform 9 is encoded by transcript variant 12;gbkey=CDS;gene=Pphln1;product=periphilin-1 isoform 9;protein_id=NP_001403154.1;extra_copy_number=0
CM058255.1	Liftoff	CDS	91170812	91170891	.	+	.	ID=cds-NP_001403154.1;Parent=rna-NM_001416225.1;Dbxref=GeneID:223828,GenBank:NP_001403154.1,MGI:MGI:1917029;Name=NP_001403154.1;Note=isoform 9 is encoded by transcript variant 12;gbkey=CDS;gene=Pphln1;product=periphilin-1 isoform 9;protein_id=NP_001403154.1;extra_copy_number=0
CM058255.1	Liftoff	CDS	91175033	91175152	.	+	.	ID=cds-NP_001403154.1;Parent=rna-NM_001416225.1;Dbxref=GeneID:223828,GenBank:NP_001403154.1,MGI:MGI:1917029;Name=NP_001403154.1;Note=isoform 9 is encoded by transcript variant 12;gbkey=CDS;gene=Pphln1;product=periphilin-1 isoform 9;protein_id=NP_001403154.1;extra_copy_number=0
CM058255.1	Liftoff	CDS	91180468	91180608	.	+	.	ID=cds-NP_001403154.1;Parent=rna-NM_001416225.1;Dbxref=GeneID:223828,GenBank:NP_001403154.1,MGI:MGI:1917029;Name=NP_001403154.1;Note=isoform 9 is encoded by transcript variant 12;gbkey=CDS;gene=Pphln1;product=periphilin-1 isoform 9;protein_id=NP_001403154.1;extra_copy_number=0
CM058255.1	Liftoff	CDS	91204338	91204532	.	+	.	ID=cds-NP_001403154.1;Parent=rna-NM_001416225.1;Dbxref=GeneID:223828,GenBank:NP_001403154.1,MGI:MGI:1917029;Name=NP_001403154.1;Note=isoform 9 is encoded by transcript variant 12;gbkey=CDS;gene=Pphln1;product=periphilin-1 isoform 9;protein_id=NP_001403154.1;extra_copy_number=0
CM058255.1	Liftoff	mRNA	91113725	91207277	.	+	.	ID=rna-NM_001416226.1;Parent=gene-Pphln1;Dbxref=GeneID:223828,GenBank:NM_001416226.1,MGI:MGI:1917029;Name=NM_001416226.1;gbkey=mRNA;gene=Pphln1;product=periphilin 1%2C transcript variant 13;transcript_id=NM_001416226.1;matches_ref_protein=True;valid_ORF=True;extra_copy_number=0
CM058255.1	Liftoff	exon	91113725	91113820	.	+	.	ID=exon-NM_001416226.1-1;Parent=rna-NM_001416226.1;Dbxref=GeneID:223828,GenBank:NM_001416226.1,MGI:MGI:1917029;gbkey=mRNA;gene=Pphln1;product=periphilin 1%2C transcript variant 13;transcript_id=NM_001416226.1;extra_copy_number=0
CM058255.1	Liftoff	exon	91126056	91126147	.	+	.	ID=exon-NM_001416226.1-2;Parent=rna-NM_001416226.1;Dbxref=GeneID:223828,GenBank:NM_001416226.1,MGI:MGI:1917029;gbkey=mRNA;gene=Pphln1;product=periphilin 1%2C transcript variant 13;transcript_id=NM_001416226.1;extra_copy_number=0
CM058255.1	Liftoff	exon	91135648	91135854	.	+	.	ID=exon-NM_001416226.1-3;Parent=rna-NM_001416226.1;Dbxref=GeneID:223828,GenBank:NM_001416226.1,MGI:MGI:1917029;gbkey=mRNA;gene=Pphln1;product=periphilin 1%2C transcript variant 13;transcript_id=NM_001416226.1;extra_copy_number=0
CM058255.1	Liftoff	exon	91139378	91139439	.	+	.	ID=exon-NM_001416226.1-4;Parent=rna-NM_001416226.1;Dbxref=GeneID:223828,GenBank:NM_001416226.1,MGI:MGI:1917029;gbkey=mRNA;gene=Pphln1;product=periphilin 1%2C transcript variant 13;transcript_id=NM_001416226.1;extra_copy_number=0
CM058255.1	Liftoff	exon	91156862	91157073	.	+	.	ID=exon-NM_001416226.1-5;Parent=rna-NM_001416226.1;Dbxref=GeneID:223828,GenBank:NM_001416226.1,MGI:MGI:1917029;gbkey=mRNA;gene=Pphln1;product=periphilin 1%2C transcript variant 13;transcript_id=NM_001416226.1;extra_copy_number=0
CM058255.1	Liftoff	exon	91167478	91167534	.	+	.	ID=exon-NM_001416226.1-6;Parent=rna-NM_001416226.1;Dbxref=GeneID:223828,GenBank:NM_001416226.1,MGI:MGI:1917029;gbkey=mRNA;gene=Pphln1;product=periphilin 1%2C transcript variant 13;transcript_id=NM_001416226.1;extra_copy_number=0
CM058255.1	Liftoff	exon	91170812	91170891	.	+	.	ID=exon-NM_001416226.1-7;Parent=rna-NM_001416226.1;Dbxref=GeneID:223828,GenBank:NM_001416226.1,MGI:MGI:1917029;gbkey=mRNA;gene=Pphln1;product=periphilin 1%2C transcript variant 13;transcript_id=NM_001416226.1;extra_copy_number=0
CM058255.1	Liftoff	exon	91175033	91175152	.	+	.	ID=exon-NM_001416226.1-8;Parent=rna-NM_001416226.1;Dbxref=GeneID:223828,GenBank:NM_001416226.1,MGI:MGI:1917029;gbkey=mRNA;gene=Pphln1;product=periphilin 1%2C transcript variant 13;transcript_id=NM_001416226.1;extra_copy_number=0
CM058255.1	Liftoff	exon	91180468	91180608	.	+	.	ID=exon-NM_001416226.1-9;Parent=rna-NM_001416226.1;Dbxref=GeneID:223828,GenBank:NM_001416226.1,MGI:MGI:1917029;gbkey=mRNA;gene=Pphln1;product=periphilin 1%2C transcript variant 13;transcript_id=NM_001416226.1;extra_copy_number=0
CM058255.1	Liftoff	exon	91204338	91207277	.	+	.	ID=exon-NM_001416226.1-10;Parent=rna-NM_001416226.1;Dbxref=GeneID:223828,GenBank:NM_001416226.1,MGI:MGI:1917029;gbkey=mRNA;gene=Pphln1;product=periphilin 1%2C transcript variant 13;transcript_id=NM_001416226.1;extra_copy_number=0
CM058255.1	Liftoff	CDS	91126076	91126147	.	+	.	ID=cds-NP_001403155.1;Parent=rna-NM_001416226.1;Dbxref=GeneID:223828,GenBank:NP_001403155.1,MGI:MGI:1917029;Name=NP_001403155.1;Note=isoform 1 is encoded by transcript variant 13;gbkey=CDS;gene=Pphln1;product=periphilin-1 isoform 1;protein_id=NP_001403155.1;extra_copy_number=0
CM058255.1	Liftoff	CDS	91135648	91135854	.	+	.	ID=cds-NP_001403155.1;Parent=rna-NM_001416226.1;Dbxref=GeneID:223828,GenBank:NP_001403155.1,MGI:MGI:1917029;Name=NP_001403155.1;Note=isoform 1 is encoded by transcript variant 13;gbkey=CDS;gene=Pphln1;product=periphilin-1 isoform 1;protein_id=NP_001403155.1;extra_copy_number=0
CM058255.1	Liftoff	CDS	91139378	91139439	.	+	.	ID=cds-NP_001403155.1;Parent=rna-NM_001416226.1;Dbxref=GeneID:223828,GenBank:NP_001403155.1,MGI:MGI:1917029;Name=NP_001403155.1;Note=isoform 1 is encoded by transcript variant 13;gbkey=CDS;gene=Pphln1;product=periphilin-1 isoform 1;protein_id=NP_001403155.1;extra_copy_number=0
CM058255.1	Liftoff	CDS	91156862	91157073	.	+	.	ID=cds-NP_001403155.1;Parent=rna-NM_001416226.1;Dbxref=GeneID:223828,GenBank:NP_001403155.1,MGI:MGI:1917029;Name=NP_001403155.1;Note=isoform 1 is encoded by transcript variant 13;gbkey=CDS;gene=Pphln1;product=periphilin-1 isoform 1;protein_id=NP_001403155.1;extra_copy_number=0
CM058255.1	Liftoff	CDS	91167478	91167534	.	+	.	ID=cds-NP_001403155.1;Parent=rna-NM_001416226.1;Dbxref=GeneID:223828,GenBank:NP_001403155.1,MGI:MGI:1917029;Name=NP_001403155.1;Note=isoform 1 is encoded by transcript variant 13;gbkey=CDS;gene=Pphln1;product=periphilin-1 isoform 1;protein_id=NP_001403155.1;extra_copy_number=0
CM058255.1	Liftoff	CDS	91170812	91170891	.	+	.	ID=cds-NP_001403155.1;Parent=rna-NM_001416226.1;Dbxref=GeneID:223828,GenBank:NP_001403155.1,MGI:MGI:1917029;Name=NP_001403155.1;Note=isoform 1 is encoded by transcript variant 13;gbkey=CDS;gene=Pphln1;product=periphilin-1 isoform 1;protein_id=NP_001403155.1;extra_copy_number=0
CM058255.1	Liftoff	CDS	91175033	91175152	.	+	.	ID=cds-NP_001403155.1;Parent=rna-NM_001416226.1;Dbxref=GeneID:223828,GenBank:NP_001403155.1,MGI:MGI:1917029;Name=NP_001403155.1;Note=isoform 1 is encoded by transcript variant 13;gbkey=CDS;gene=Pphln1;product=periphilin-1 isoform 1;protein_id=NP_001403155.1;extra_copy_number=0
CM058255.1	Liftoff	CDS	91180468	91180608	.	+	.	ID=cds-NP_001403155.1;Parent=rna-NM_001416226.1;Dbxref=GeneID:223828,GenBank:NP_001403155.1,MGI:MGI:1917029;Name=NP_001403155.1;Note=isoform 1 is encoded by transcript variant 13;gbkey=CDS;gene=Pphln1;product=periphilin-1 isoform 1;protein_id=NP_001403155.1;extra_copy_number=0
CM058255.1	Liftoff	CDS	91204338	91204532	.	+	.	ID=cds-NP_001403155.1;Parent=rna-NM_001416226.1;Dbxref=GeneID:223828,GenBank:NP_001403155.1,MGI:MGI:1917029;Name=NP_001403155.1;Note=isoform 1 is encoded by transcript variant 13;gbkey=CDS;gene=Pphln1;product=periphilin-1 isoform 1;protein_id=NP_001403155.1;extra_copy_number=0
CM058255.1	Liftoff	mRNA	91113725	91207277	.	+	.	ID=rna-NM_001416227.1;Parent=gene-Pphln1;Dbxref=GeneID:223828,GenBank:NM_001416227.1,MGI:MGI:1917029;Name=NM_001416227.1;gbkey=mRNA;gene=Pphln1;product=periphilin 1%2C transcript variant 14;transcript_id=NM_001416227.1;matches_ref_protein=True;valid_ORF=True;extra_copy_number=0
CM058255.1	Liftoff	exon	91113725	91114067	.	+	.	ID=exon-NM_001416227.1-1;Parent=rna-NM_001416227.1;Dbxref=GeneID:223828,GenBank:NM_001416227.1,MGI:MGI:1917029;gbkey=mRNA;gene=Pphln1;product=periphilin 1%2C transcript variant 14;transcript_id=NM_001416227.1;extra_copy_number=0
CM058255.1	Liftoff	exon	91126056	91126147	.	+	.	ID=exon-NM_001416227.1-2;Parent=rna-NM_001416227.1;Dbxref=GeneID:223828,GenBank:NM_001416227.1,MGI:MGI:1917029;gbkey=mRNA;gene=Pphln1;product=periphilin 1%2C transcript variant 14;transcript_id=NM_001416227.1;extra_copy_number=0
CM058255.1	Liftoff	exon	91135648	91135854	.	+	.	ID=exon-NM_001416227.1-3;Parent=rna-NM_001416227.1;Dbxref=GeneID:223828,GenBank:NM_001416227.1,MGI:MGI:1917029;gbkey=mRNA;gene=Pphln1;product=periphilin 1%2C transcript variant 14;transcript_id=NM_001416227.1;extra_copy_number=0
CM058255.1	Liftoff	exon	91139378	91139439	.	+	.	ID=exon-NM_001416227.1-4;Parent=rna-NM_001416227.1;Dbxref=GeneID:223828,GenBank:NM_001416227.1,MGI:MGI:1917029;gbkey=mRNA;gene=Pphln1;product=periphilin 1%2C transcript variant 14;transcript_id=NM_001416227.1;extra_copy_number=0
CM058255.1	Liftoff	exon	91156862	91157073	.	+	.	ID=exon-NM_001416227.1-5;Parent=rna-NM_001416227.1;Dbxref=GeneID:223828,GenBank:NM_001416227.1,MGI:MGI:1917029;gbkey=mRNA;gene=Pphln1;product=periphilin 1%2C transcript variant 14;transcript_id=NM_001416227.1;extra_copy_number=0
CM058255.1	Liftoff	exon	91167478	91167534	.	+	.	ID=exon-NM_001416227.1-6;Parent=rna-NM_001416227.1;Dbxref=GeneID:223828,GenBank:NM_001416227.1,MGI:MGI:1917029;gbkey=mRNA;gene=Pphln1;product=periphilin 1%2C transcript variant 14;transcript_id=NM_001416227.1;extra_copy_number=0
CM058255.1	Liftoff	exon	91170812	91170891	.	+	.	ID=exon-NM_001416227.1-7;Parent=rna-NM_001416227.1;Dbxref=GeneID:223828,GenBank:NM_001416227.1,MGI:MGI:1917029;gbkey=mRNA;gene=Pphln1;product=periphilin 1%2C transcript variant 14;transcript_id=NM_001416227.1;extra_copy_number=0
CM058255.1	Liftoff	exon	91175033	91175152	.	+	.	ID=exon-NM_001416227.1-8;Parent=rna-NM_001416227.1;Dbxref=GeneID:223828,GenBank:NM_001416227.1,MGI:MGI:1917029;gbkey=mRNA;gene=Pphln1;product=periphilin 1%2C transcript variant 14;transcript_id=NM_001416227.1;extra_copy_number=0
CM058255.1	Liftoff	exon	91180468	91180608	.	+	.	ID=exon-NM_001416227.1-9;Parent=rna-NM_001416227.1;Dbxref=GeneID:223828,GenBank:NM_001416227.1,MGI:MGI:1917029;gbkey=mRNA;gene=Pphln1;product=periphilin 1%2C transcript variant 14;transcript_id=NM_001416227.1;extra_copy_number=0
CM058255.1	Liftoff	exon	91204338	91207277	.	+	.	ID=exon-NM_001416227.1-10;Parent=rna-NM_001416227.1;Dbxref=GeneID:223828,GenBank:NM_001416227.1,MGI:MGI:1917029;gbkey=mRNA;gene=Pphln1;product=periphilin 1%2C transcript variant 14;transcript_id=NM_001416227.1;extra_copy_number=0
CM058255.1	Liftoff	CDS	91126076	91126147	.	+	.	ID=cds-NP_001403156.1;Parent=rna-NM_001416227.1;Dbxref=GeneID:223828,GenBank:NP_001403156.1,MGI:MGI:1917029;Name=NP_001403156.1;Note=isoform 1 is encoded by transcript variant 14;gbkey=CDS;gene=Pphln1;product=periphilin-1 isoform 1;protein_id=NP_001403156.1;extra_copy_number=0
CM058255.1	Liftoff	CDS	91135648	91135854	.	+	.	ID=cds-NP_001403156.1;Parent=rna-NM_001416227.1;Dbxref=GeneID:223828,GenBank:NP_001403156.1,MGI:MGI:1917029;Name=NP_001403156.1;Note=isoform 1 is encoded by transcript variant 14;gbkey=CDS;gene=Pphln1;product=periphilin-1 isoform 1;protein_id=NP_001403156.1;extra_copy_number=0
CM058255.1	Liftoff	CDS	91139378	91139439	.	+	.	ID=cds-NP_001403156.1;Parent=rna-NM_001416227.1;Dbxref=GeneID:223828,GenBank:NP_001403156.1,MGI:MGI:1917029;Name=NP_001403156.1;Note=isoform 1 is encoded by transcript variant 14;gbkey=CDS;gene=Pphln1;product=periphilin-1 isoform 1;protein_id=NP_001403156.1;extra_copy_number=0
CM058255.1	Liftoff	CDS	91156862	91157073	.	+	.	ID=cds-NP_001403156.1;Parent=rna-NM_001416227.1;Dbxref=GeneID:223828,GenBank:NP_001403156.1,MGI:MGI:1917029;Name=NP_001403156.1;Note=isoform 1 is encoded by transcript variant 14;gbkey=CDS;gene=Pphln1;product=periphilin-1 isoform 1;protein_id=NP_001403156.1;extra_copy_number=0
CM058255.1	Liftoff	CDS	91167478	91167534	.	+	.	ID=cds-NP_001403156.1;Parent=rna-NM_001416227.1;Dbxref=GeneID:223828,GenBank:NP_001403156.1,MGI:MGI:1917029;Name=NP_001403156.1;Note=isoform 1 is encoded by transcript variant 14;gbkey=CDS;gene=Pphln1;product=periphilin-1 isoform 1;protein_id=NP_001403156.1;extra_copy_number=0
CM058255.1	Liftoff	CDS	91170812	91170891	.	+	.	ID=cds-NP_001403156.1;Parent=rna-NM_001416227.1;Dbxref=GeneID:223828,GenBank:NP_001403156.1,MGI:MGI:1917029;Name=NP_001403156.1;Note=isoform 1 is encoded by transcript variant 14;gbkey=CDS;gene=Pphln1;product=periphilin-1 isoform 1;protein_id=NP_001403156.1;extra_copy_number=0
CM058255.1	Liftoff	CDS	91175033	91175152	.	+	.	ID=cds-NP_001403156.1;Parent=rna-NM_001416227.1;Dbxref=GeneID:223828,GenBank:NP_001403156.1,MGI:MGI:1917029;Name=NP_001403156.1;Note=isoform 1 is encoded by transcript variant 14;gbkey=CDS;gene=Pphln1;product=periphilin-1 isoform 1;protein_id=NP_001403156.1;extra_copy_number=0
CM058255.1	Liftoff	CDS	91180468	91180608	.	+	.	ID=cds-NP_001403156.1;Parent=rna-NM_001416227.1;Dbxref=GeneID:223828,GenBank:NP_001403156.1,MGI:MGI:1917029;Name=NP_001403156.1;Note=isoform 1 is encoded by transcript variant 14;gbkey=CDS;gene=Pphln1;product=periphilin-1 isoform 1;protein_id=NP_001403156.1;extra_copy_number=0
CM058255.1	Liftoff	CDS	91204338	91204532	.	+	.	ID=cds-NP_001403156.1;Parent=rna-NM_001416227.1;Dbxref=GeneID:223828,GenBank:NP_001403156.1,MGI:MGI:1917029;Name=NP_001403156.1;Note=isoform 1 is encoded by transcript variant 14;gbkey=CDS;gene=Pphln1;product=periphilin-1 isoform 1;protein_id=NP_001403156.1;extra_copy_number=0
CM058255.1	Liftoff	mRNA	91113725	91207277	.	+	.	ID=rna-NM_001416228.1;Parent=gene-Pphln1;Dbxref=GeneID:223828,GenBank:NM_001416228.1,MGI:MGI:1917029;Name=NM_001416228.1;gbkey=mRNA;gene=Pphln1;product=periphilin 1%2C transcript variant 15;transcript_id=NM_001416228.1;matches_ref_protein=True;valid_ORF=True;extra_copy_number=0
CM058255.1	Liftoff	exon	91113725	91114067	.	+	.	ID=exon-NM_001416228.1-1;Parent=rna-NM_001416228.1;Dbxref=GeneID:223828,GenBank:NM_001416228.1,MGI:MGI:1917029;gbkey=mRNA;gene=Pphln1;product=periphilin 1%2C transcript variant 15;transcript_id=NM_001416228.1;extra_copy_number=0
CM058255.1	Liftoff	exon	91126056	91126147	.	+	.	ID=exon-NM_001416228.1-2;Parent=rna-NM_001416228.1;Dbxref=GeneID:223828,GenBank:NM_001416228.1,MGI:MGI:1917029;gbkey=mRNA;gene=Pphln1;product=periphilin 1%2C transcript variant 15;transcript_id=NM_001416228.1;extra_copy_number=0
CM058255.1	Liftoff	exon	91135648	91135854	.	+	.	ID=exon-NM_001416228.1-3;Parent=rna-NM_001416228.1;Dbxref=GeneID:223828,GenBank:NM_001416228.1,MGI:MGI:1917029;gbkey=mRNA;gene=Pphln1;product=periphilin 1%2C transcript variant 15;transcript_id=NM_001416228.1;extra_copy_number=0
CM058255.1	Liftoff	exon	91139378	91139439	.	+	.	ID=exon-NM_001416228.1-4;Parent=rna-NM_001416228.1;Dbxref=GeneID:223828,GenBank:NM_001416228.1,MGI:MGI:1917029;gbkey=mRNA;gene=Pphln1;product=periphilin 1%2C transcript variant 15;transcript_id=NM_001416228.1;extra_copy_number=0
CM058255.1	Liftoff	exon	91156862	91157073	.	+	.	ID=exon-NM_001416228.1-5;Parent=rna-NM_001416228.1;Dbxref=GeneID:223828,GenBank:NM_001416228.1,MGI:MGI:1917029;gbkey=mRNA;gene=Pphln1;product=periphilin 1%2C transcript variant 15;transcript_id=NM_001416228.1;extra_copy_number=0
CM058255.1	Liftoff	exon	91170812	91170891	.	+	.	ID=exon-NM_001416228.1-6;Parent=rna-NM_001416228.1;Dbxref=GeneID:223828,GenBank:NM_001416228.1,MGI:MGI:1917029;gbkey=mRNA;gene=Pphln1;product=periphilin 1%2C transcript variant 15;transcript_id=NM_001416228.1;extra_copy_number=0
CM058255.1	Liftoff	exon	91175033	91175152	.	+	.	ID=exon-NM_001416228.1-7;Parent=rna-NM_001416228.1;Dbxref=GeneID:223828,GenBank:NM_001416228.1,MGI:MGI:1917029;gbkey=mRNA;gene=Pphln1;product=periphilin 1%2C transcript variant 15;transcript_id=NM_001416228.1;extra_copy_number=0
CM058255.1	Liftoff	exon	91180468	91180608	.	+	.	ID=exon-NM_001416228.1-8;Parent=rna-NM_001416228.1;Dbxref=GeneID:223828,GenBank:NM_001416228.1,MGI:MGI:1917029;gbkey=mRNA;gene=Pphln1;product=periphilin 1%2C transcript variant 15;transcript_id=NM_001416228.1;extra_copy_number=0
CM058255.1	Liftoff	exon	91204338	91207277	.	+	.	ID=exon-NM_001416228.1-9;Parent=rna-NM_001416228.1;Dbxref=GeneID:223828,GenBank:NM_001416228.1,MGI:MGI:1917029;gbkey=mRNA;gene=Pphln1;product=periphilin 1%2C transcript variant 15;transcript_id=NM_001416228.1;extra_copy_number=0
CM058255.1	Liftoff	CDS	91126076	91126147	.	+	.	ID=cds-NP_001403157.1;Parent=rna-NM_001416228.1;Dbxref=GeneID:223828,GenBank:NP_001403157.1,MGI:MGI:1917029;Name=NP_001403157.1;Note=isoform 5 is encoded by transcript variant 15;gbkey=CDS;gene=Pphln1;product=periphilin-1 isoform 5;protein_id=NP_001403157.1;extra_copy_number=0
CM058255.1	Liftoff	CDS	91135648	91135854	.	+	.	ID=cds-NP_001403157.1;Parent=rna-NM_001416228.1;Dbxref=GeneID:223828,GenBank:NP_001403157.1,MGI:MGI:1917029;Name=NP_001403157.1;Note=isoform 5 is encoded by transcript variant 15;gbkey=CDS;gene=Pphln1;product=periphilin-1 isoform 5;protein_id=NP_001403157.1;extra_copy_number=0
CM058255.1	Liftoff	CDS	91139378	91139439	.	+	.	ID=cds-NP_001403157.1;Parent=rna-NM_001416228.1;Dbxref=GeneID:223828,GenBank:NP_001403157.1,MGI:MGI:1917029;Name=NP_001403157.1;Note=isoform 5 is encoded by transcript variant 15;gbkey=CDS;gene=Pphln1;product=periphilin-1 isoform 5;protein_id=NP_001403157.1;extra_copy_number=0
CM058255.1	Liftoff	CDS	91156862	91157073	.	+	.	ID=cds-NP_001403157.1;Parent=rna-NM_001416228.1;Dbxref=GeneID:223828,GenBank:NP_001403157.1,MGI:MGI:1917029;Name=NP_001403157.1;Note=isoform 5 is encoded by transcript variant 15;gbkey=CDS;gene=Pphln1;product=periphilin-1 isoform 5;protein_id=NP_001403157.1;extra_copy_number=0
CM058255.1	Liftoff	CDS	91170812	91170891	.	+	.	ID=cds-NP_001403157.1;Parent=rna-NM_001416228.1;Dbxref=GeneID:223828,GenBank:NP_001403157.1,MGI:MGI:1917029;Name=NP_001403157.1;Note=isoform 5 is encoded by transcript variant 15;gbkey=CDS;gene=Pphln1;product=periphilin-1 isoform 5;protein_id=NP_001403157.1;extra_copy_number=0
CM058255.1	Liftoff	CDS	91175033	91175152	.	+	.	ID=cds-NP_001403157.1;Parent=rna-NM_001416228.1;Dbxref=GeneID:223828,GenBank:NP_001403157.1,MGI:MGI:1917029;Name=NP_001403157.1;Note=isoform 5 is encoded by transcript variant 15;gbkey=CDS;gene=Pphln1;product=periphilin-1 isoform 5;protein_id=NP_001403157.1;extra_copy_number=0
CM058255.1	Liftoff	CDS	91180468	91180608	.	+	.	ID=cds-NP_001403157.1;Parent=rna-NM_001416228.1;Dbxref=GeneID:223828,GenBank:NP_001403157.1,MGI:MGI:1917029;Name=NP_001403157.1;Note=isoform 5 is encoded by transcript variant 15;gbkey=CDS;gene=Pphln1;product=periphilin-1 isoform 5;protein_id=NP_001403157.1;extra_copy_number=0
CM058255.1	Liftoff	CDS	91204338	91204532	.	+	.	ID=cds-NP_001403157.1;Parent=rna-NM_001416228.1;Dbxref=GeneID:223828,GenBank:NP_001403157.1,MGI:MGI:1917029;Name=NP_001403157.1;Note=isoform 5 is encoded by transcript variant 15;gbkey=CDS;gene=Pphln1;product=periphilin-1 isoform 5;protein_id=NP_001403157.1;extra_copy_number=0
CM058255.1	Liftoff	mRNA	91113725	91207277	.	+	.	ID=rna-NM_001416229.1;Parent=gene-Pphln1;Dbxref=GeneID:223828,GenBank:NM_001416229.1,MGI:MGI:1917029;Name=NM_001416229.1;gbkey=mRNA;gene=Pphln1;product=periphilin 1%2C transcript variant 16;transcript_id=NM_001416229.1;matches_ref_protein=True;valid_ORF=True;extra_copy_number=0
CM058255.1	Liftoff	exon	91113725	91113824	.	+	.	ID=exon-NM_001416229.1-1;Parent=rna-NM_001416229.1;Dbxref=GeneID:223828,GenBank:NM_001416229.1,MGI:MGI:1917029;gbkey=mRNA;gene=Pphln1;product=periphilin 1%2C transcript variant 16;transcript_id=NM_001416229.1;extra_copy_number=0
CM058255.1	Liftoff	exon	91114590	91114856	.	+	.	ID=exon-NM_001416229.1-2;Parent=rna-NM_001416229.1;Dbxref=GeneID:223828,GenBank:NM_001416229.1,MGI:MGI:1917029;gbkey=mRNA;gene=Pphln1;product=periphilin 1%2C transcript variant 16;transcript_id=NM_001416229.1;extra_copy_number=0
CM058255.1	Liftoff	exon	91126056	91126147	.	+	.	ID=exon-NM_001416229.1-3;Parent=rna-NM_001416229.1;Dbxref=GeneID:223828,GenBank:NM_001416229.1,MGI:MGI:1917029;gbkey=mRNA;gene=Pphln1;product=periphilin 1%2C transcript variant 16;transcript_id=NM_001416229.1;extra_copy_number=0
CM058255.1	Liftoff	exon	91135648	91135854	.	+	.	ID=exon-NM_001416229.1-4;Parent=rna-NM_001416229.1;Dbxref=GeneID:223828,GenBank:NM_001416229.1,MGI:MGI:1917029;gbkey=mRNA;gene=Pphln1;product=periphilin 1%2C transcript variant 16;transcript_id=NM_001416229.1;extra_copy_number=0
CM058255.1	Liftoff	exon	91139378	91139439	.	+	.	ID=exon-NM_001416229.1-5;Parent=rna-NM_001416229.1;Dbxref=GeneID:223828,GenBank:NM_001416229.1,MGI:MGI:1917029;gbkey=mRNA;gene=Pphln1;product=periphilin 1%2C transcript variant 16;transcript_id=NM_001416229.1;extra_copy_number=0
CM058255.1	Liftoff	exon	91156862	91157073	.	+	.	ID=exon-NM_001416229.1-6;Parent=rna-NM_001416229.1;Dbxref=GeneID:223828,GenBank:NM_001416229.1,MGI:MGI:1917029;gbkey=mRNA;gene=Pphln1;product=periphilin 1%2C transcript variant 16;transcript_id=NM_001416229.1;extra_copy_number=0
CM058255.1	Liftoff	exon	91170812	91170891	.	+	.	ID=exon-NM_001416229.1-7;Parent=rna-NM_001416229.1;Dbxref=GeneID:223828,GenBank:NM_001416229.1,MGI:MGI:1917029;gbkey=mRNA;gene=Pphln1;product=periphilin 1%2C transcript variant 16;transcript_id=NM_001416229.1;extra_copy_number=0
CM058255.1	Liftoff	exon	91180468	91180608	.	+	.	ID=exon-NM_001416229.1-8;Parent=rna-NM_001416229.1;Dbxref=GeneID:223828,GenBank:NM_001416229.1,MGI:MGI:1917029;gbkey=mRNA;gene=Pphln1;product=periphilin 1%2C transcript variant 16;transcript_id=NM_001416229.1;extra_copy_number=0
CM058255.1	Liftoff	exon	91204338	91207277	.	+	.	ID=exon-NM_001416229.1-9;Parent=rna-NM_001416229.1;Dbxref=GeneID:223828,GenBank:NM_001416229.1,MGI:MGI:1917029;gbkey=mRNA;gene=Pphln1;product=periphilin 1%2C transcript variant 16;transcript_id=NM_001416229.1;extra_copy_number=0
CM058255.1	Liftoff	CDS	91114787	91114856	.	+	.	ID=cds-NP_001403158.1;Parent=rna-NM_001416229.1;Dbxref=GeneID:223828,GenBank:NP_001403158.1,MGI:MGI:1917029;Name=NP_001403158.1;Note=isoform 10 is encoded by transcript variant 16;gbkey=CDS;gene=Pphln1;product=periphilin-1 isoform 10;protein_id=NP_001403158.1;extra_copy_number=0
CM058255.1	Liftoff	CDS	91126056	91126147	.	+	.	ID=cds-NP_001403158.1;Parent=rna-NM_001416229.1;Dbxref=GeneID:223828,GenBank:NP_001403158.1,MGI:MGI:1917029;Name=NP_001403158.1;Note=isoform 10 is encoded by transcript variant 16;gbkey=CDS;gene=Pphln1;product=periphilin-1 isoform 10;protein_id=NP_001403158.1;extra_copy_number=0
CM058255.1	Liftoff	CDS	91135648	91135854	.	+	.	ID=cds-NP_001403158.1;Parent=rna-NM_001416229.1;Dbxref=GeneID:223828,GenBank:NP_001403158.1,MGI:MGI:1917029;Name=NP_001403158.1;Note=isoform 10 is encoded by transcript variant 16;gbkey=CDS;gene=Pphln1;product=periphilin-1 isoform 10;protein_id=NP_001403158.1;extra_copy_number=0
CM058255.1	Liftoff	CDS	91139378	91139439	.	+	.	ID=cds-NP_001403158.1;Parent=rna-NM_001416229.1;Dbxref=GeneID:223828,GenBank:NP_001403158.1,MGI:MGI:1917029;Name=NP_001403158.1;Note=isoform 10 is encoded by transcript variant 16;gbkey=CDS;gene=Pphln1;product=periphilin-1 isoform 10;protein_id=NP_001403158.1;extra_copy_number=0
CM058255.1	Liftoff	CDS	91156862	91157073	.	+	.	ID=cds-NP_001403158.1;Parent=rna-NM_001416229.1;Dbxref=GeneID:223828,GenBank:NP_001403158.1,MGI:MGI:1917029;Name=NP_001403158.1;Note=isoform 10 is encoded by transcript variant 16;gbkey=CDS;gene=Pphln1;product=periphilin-1 isoform 10;protein_id=NP_001403158.1;extra_copy_number=0
CM058255.1	Liftoff	CDS	91170812	91170891	.	+	.	ID=cds-NP_001403158.1;Parent=rna-NM_001416229.1;Dbxref=GeneID:223828,GenBank:NP_001403158.1,MGI:MGI:1917029;Name=NP_001403158.1;Note=isoform 10 is encoded by transcript variant 16;gbkey=CDS;gene=Pphln1;product=periphilin-1 isoform 10;protein_id=NP_001403158.1;extra_copy_number=0
CM058255.1	Liftoff	CDS	91180468	91180608	.	+	.	ID=cds-NP_001403158.1;Parent=rna-NM_001416229.1;Dbxref=GeneID:223828,GenBank:NP_001403158.1,MGI:MGI:1917029;Name=NP_001403158.1;Note=isoform 10 is encoded by transcript variant 16;gbkey=CDS;gene=Pphln1;product=periphilin-1 isoform 10;protein_id=NP_001403158.1;extra_copy_number=0
CM058255.1	Liftoff	CDS	91204338	91204532	.	+	.	ID=cds-NP_001403158.1;Parent=rna-NM_001416229.1;Dbxref=GeneID:223828,GenBank:NP_001403158.1,MGI:MGI:1917029;Name=NP_001403158.1;Note=isoform 10 is encoded by transcript variant 16;gbkey=CDS;gene=Pphln1;product=periphilin-1 isoform 10;protein_id=NP_001403158.1;extra_copy_number=0
CM058255.1	Liftoff	mRNA	91113725	91207277	.	+	.	ID=rna-NM_001416230.1;Parent=gene-Pphln1;Dbxref=GeneID:223828,GenBank:NM_001416230.1,MGI:MGI:1917029;Name=NM_001416230.1;gbkey=mRNA;gene=Pphln1;product=periphilin 1%2C transcript variant 17;transcript_id=NM_001416230.1;matches_ref_protein=True;valid_ORF=True;extra_copy_number=0
CM058255.1	Liftoff	exon	91113725	91113824	.	+	.	ID=exon-NM_001416230.1-1;Parent=rna-NM_001416230.1;Dbxref=GeneID:223828,GenBank:NM_001416230.1,MGI:MGI:1917029;gbkey=mRNA;gene=Pphln1;product=periphilin 1%2C transcript variant 17;transcript_id=NM_001416230.1;extra_copy_number=0
CM058255.1	Liftoff	exon	91114369	91114856	.	+	.	ID=exon-NM_001416230.1-2;Parent=rna-NM_001416230.1;Dbxref=GeneID:223828,GenBank:NM_001416230.1,MGI:MGI:1917029;gbkey=mRNA;gene=Pphln1;product=periphilin 1%2C transcript variant 17;transcript_id=NM_001416230.1;extra_copy_number=0
CM058255.1	Liftoff	exon	91126056	91126147	.	+	.	ID=exon-NM_001416230.1-3;Parent=rna-NM_001416230.1;Dbxref=GeneID:223828,GenBank:NM_001416230.1,MGI:MGI:1917029;gbkey=mRNA;gene=Pphln1;product=periphilin 1%2C transcript variant 17;transcript_id=NM_001416230.1;extra_copy_number=0
CM058255.1	Liftoff	exon	91135648	91135854	.	+	.	ID=exon-NM_001416230.1-4;Parent=rna-NM_001416230.1;Dbxref=GeneID:223828,GenBank:NM_001416230.1,MGI:MGI:1917029;gbkey=mRNA;gene=Pphln1;product=periphilin 1%2C transcript variant 17;transcript_id=NM_001416230.1;extra_copy_number=0
CM058255.1	Liftoff	exon	91139378	91139439	.	+	.	ID=exon-NM_001416230.1-5;Parent=rna-NM_001416230.1;Dbxref=GeneID:223828,GenBank:NM_001416230.1,MGI:MGI:1917029;gbkey=mRNA;gene=Pphln1;product=periphilin 1%2C transcript variant 17;transcript_id=NM_001416230.1;extra_copy_number=0
CM058255.1	Liftoff	exon	91156862	91157073	.	+	.	ID=exon-NM_001416230.1-6;Parent=rna-NM_001416230.1;Dbxref=GeneID:223828,GenBank:NM_001416230.1,MGI:MGI:1917029;gbkey=mRNA;gene=Pphln1;product=periphilin 1%2C transcript variant 17;transcript_id=NM_001416230.1;extra_copy_number=0
CM058255.1	Liftoff	exon	91170812	91170891	.	+	.	ID=exon-NM_001416230.1-7;Parent=rna-NM_001416230.1;Dbxref=GeneID:223828,GenBank:NM_001416230.1,MGI:MGI:1917029;gbkey=mRNA;gene=Pphln1;product=periphilin 1%2C transcript variant 17;transcript_id=NM_001416230.1;extra_copy_number=0
CM058255.1	Liftoff	exon	91180468	91180608	.	+	.	ID=exon-NM_001416230.1-8;Parent=rna-NM_001416230.1;Dbxref=GeneID:223828,GenBank:NM_001416230.1,MGI:MGI:1917029;gbkey=mRNA;gene=Pphln1;product=periphilin 1%2C transcript variant 17;transcript_id=NM_001416230.1;extra_copy_number=0
CM058255.1	Liftoff	exon	91204338	91207277	.	+	.	ID=exon-NM_001416230.1-9;Parent=rna-NM_001416230.1;Dbxref=GeneID:223828,GenBank:NM_001416230.1,MGI:MGI:1917029;gbkey=mRNA;gene=Pphln1;product=periphilin 1%2C transcript variant 17;transcript_id=NM_001416230.1;extra_copy_number=0
CM058255.1	Liftoff	CDS	91114787	91114856	.	+	.	ID=cds-NP_001403159.1;Parent=rna-NM_001416230.1;Dbxref=GeneID:223828,GenBank:NP_001403159.1,MGI:MGI:1917029;Name=NP_001403159.1;Note=isoform 10 is encoded by transcript variant 17;gbkey=CDS;gene=Pphln1;product=periphilin-1 isoform 10;protein_id=NP_001403159.1;extra_copy_number=0
CM058255.1	Liftoff	CDS	91126056	91126147	.	+	.	ID=cds-NP_001403159.1;Parent=rna-NM_001416230.1;Dbxref=GeneID:223828,GenBank:NP_001403159.1,MGI:MGI:1917029;Name=NP_001403159.1;Note=isoform 10 is encoded by transcript variant 17;gbkey=CDS;gene=Pphln1;product=periphilin-1 isoform 10;protein_id=NP_001403159.1;extra_copy_number=0
CM058255.1	Liftoff	CDS	91135648	91135854	.	+	.	ID=cds-NP_001403159.1;Parent=rna-NM_001416230.1;Dbxref=GeneID:223828,GenBank:NP_001403159.1,MGI:MGI:1917029;Name=NP_001403159.1;Note=isoform 10 is encoded by transcript variant 17;gbkey=CDS;gene=Pphln1;product=periphilin-1 isoform 10;protein_id=NP_001403159.1;extra_copy_number=0
CM058255.1	Liftoff	CDS	91139378	91139439	.	+	.	ID=cds-NP_001403159.1;Parent=rna-NM_001416230.1;Dbxref=GeneID:223828,GenBank:NP_001403159.1,MGI:MGI:1917029;Name=NP_001403159.1;Note=isoform 10 is encoded by transcript variant 17;gbkey=CDS;gene=Pphln1;product=periphilin-1 isoform 10;protein_id=NP_001403159.1;extra_copy_number=0
CM058255.1	Liftoff	CDS	91156862	91157073	.	+	.	ID=cds-NP_001403159.1;Parent=rna-NM_001416230.1;Dbxref=GeneID:223828,GenBank:NP_001403159.1,MGI:MGI:1917029;Name=NP_001403159.1;Note=isoform 10 is encoded by transcript variant 17;gbkey=CDS;gene=Pphln1;product=periphilin-1 isoform 10;protein_id=NP_001403159.1;extra_copy_number=0
CM058255.1	Liftoff	CDS	91170812	91170891	.	+	.	ID=cds-NP_001403159.1;Parent=rna-NM_001416230.1;Dbxref=GeneID:223828,GenBank:NP_001403159.1,MGI:MGI:1917029;Name=NP_001403159.1;Note=isoform 10 is encoded by transcript variant 17;gbkey=CDS;gene=Pphln1;product=periphilin-1 isoform 10;protein_id=NP_001403159.1;extra_copy_number=0
CM058255.1	Liftoff	CDS	91180468	91180608	.	+	.	ID=cds-NP_001403159.1;Parent=rna-NM_001416230.1;Dbxref=GeneID:223828,GenBank:NP_001403159.1,MGI:MGI:1917029;Name=NP_001403159.1;Note=isoform 10 is encoded by transcript variant 17;gbkey=CDS;gene=Pphln1;product=periphilin-1 isoform 10;protein_id=NP_001403159.1;extra_copy_number=0
CM058255.1	Liftoff	CDS	91204338	91204532	.	+	.	ID=cds-NP_001403159.1;Parent=rna-NM_001416230.1;Dbxref=GeneID:223828,GenBank:NP_001403159.1,MGI:MGI:1917029;Name=NP_001403159.1;Note=isoform 10 is encoded by transcript variant 17;gbkey=CDS;gene=Pphln1;product=periphilin-1 isoform 10;protein_id=NP_001403159.1;extra_copy_number=0
CM058255.1	Liftoff	mRNA	91113725	91207277	.	+	.	ID=rna-NM_001416231.1;Parent=gene-Pphln1;Dbxref=GeneID:223828,GenBank:NM_001416231.1,MGI:MGI:1917029;Name=NM_001416231.1;gbkey=mRNA;gene=Pphln1;product=periphilin 1%2C transcript variant 18;transcript_id=NM_001416231.1;matches_ref_protein=True;valid_ORF=True;extra_copy_number=0
CM058255.1	Liftoff	exon	91113725	91113824	.	+	.	ID=exon-NM_001416231.1-1;Parent=rna-NM_001416231.1;Dbxref=GeneID:223828,GenBank:NM_001416231.1,MGI:MGI:1917029;gbkey=mRNA;gene=Pphln1;product=periphilin 1%2C transcript variant 18;transcript_id=NM_001416231.1;extra_copy_number=0
CM058255.1	Liftoff	exon	91114590	91114856	.	+	.	ID=exon-NM_001416231.1-2;Parent=rna-NM_001416231.1;Dbxref=GeneID:223828,GenBank:NM_001416231.1,MGI:MGI:1917029;gbkey=mRNA;gene=Pphln1;product=periphilin 1%2C transcript variant 18;transcript_id=NM_001416231.1;extra_copy_number=0
CM058255.1	Liftoff	exon	91126056	91126147	.	+	.	ID=exon-NM_001416231.1-3;Parent=rna-NM_001416231.1;Dbxref=GeneID:223828,GenBank:NM_001416231.1,MGI:MGI:1917029;gbkey=mRNA;gene=Pphln1;product=periphilin 1%2C transcript variant 18;transcript_id=NM_001416231.1;extra_copy_number=0
CM058255.1	Liftoff	exon	91139378	91139439	.	+	.	ID=exon-NM_001416231.1-4;Parent=rna-NM_001416231.1;Dbxref=GeneID:223828,GenBank:NM_001416231.1,MGI:MGI:1917029;gbkey=mRNA;gene=Pphln1;product=periphilin 1%2C transcript variant 18;transcript_id=NM_001416231.1;extra_copy_number=0
CM058255.1	Liftoff	exon	91156862	91157073	.	+	.	ID=exon-NM_001416231.1-5;Parent=rna-NM_001416231.1;Dbxref=GeneID:223828,GenBank:NM_001416231.1,MGI:MGI:1917029;gbkey=mRNA;gene=Pphln1;product=periphilin 1%2C transcript variant 18;transcript_id=NM_001416231.1;extra_copy_number=0
CM058255.1	Liftoff	exon	91167478	91167534	.	+	.	ID=exon-NM_001416231.1-6;Parent=rna-NM_001416231.1;Dbxref=GeneID:223828,GenBank:NM_001416231.1,MGI:MGI:1917029;gbkey=mRNA;gene=Pphln1;product=periphilin 1%2C transcript variant 18;transcript_id=NM_001416231.1;extra_copy_number=0
CM058255.1	Liftoff	exon	91170812	91170891	.	+	.	ID=exon-NM_001416231.1-7;Parent=rna-NM_001416231.1;Dbxref=GeneID:223828,GenBank:NM_001416231.1,MGI:MGI:1917029;gbkey=mRNA;gene=Pphln1;product=periphilin 1%2C transcript variant 18;transcript_id=NM_001416231.1;extra_copy_number=0
CM058255.1	Liftoff	exon	91175033	91175152	.	+	.	ID=exon-NM_001416231.1-8;Parent=rna-NM_001416231.1;Dbxref=GeneID:223828,GenBank:NM_001416231.1,MGI:MGI:1917029;gbkey=mRNA;gene=Pphln1;product=periphilin 1%2C transcript variant 18;transcript_id=NM_001416231.1;extra_copy_number=0
CM058255.1	Liftoff	exon	91180468	91180608	.	+	.	ID=exon-NM_001416231.1-9;Parent=rna-NM_001416231.1;Dbxref=GeneID:223828,GenBank:NM_001416231.1,MGI:MGI:1917029;gbkey=mRNA;gene=Pphln1;product=periphilin 1%2C transcript variant 18;transcript_id=NM_001416231.1;extra_copy_number=0
CM058255.1	Liftoff	exon	91204338	91207277	.	+	.	ID=exon-NM_001416231.1-10;Parent=rna-NM_001416231.1;Dbxref=GeneID:223828,GenBank:NM_001416231.1,MGI:MGI:1917029;gbkey=mRNA;gene=Pphln1;product=periphilin 1%2C transcript variant 18;transcript_id=NM_001416231.1;extra_copy_number=0
CM058255.1	Liftoff	CDS	91114787	91114856	.	+	.	ID=cds-NP_001403160.1;Parent=rna-NM_001416231.1;Dbxref=GeneID:223828,GenBank:NP_001403160.1,MGI:MGI:1917029;Name=NP_001403160.1;Note=isoform 11 is encoded by transcript variant 18;gbkey=CDS;gene=Pphln1;product=periphilin-1 isoform 11;protein_id=NP_001403160.1;extra_copy_number=0
CM058255.1	Liftoff	CDS	91126056	91126147	.	+	.	ID=cds-NP_001403160.1;Parent=rna-NM_001416231.1;Dbxref=GeneID:223828,GenBank:NP_001403160.1,MGI:MGI:1917029;Name=NP_001403160.1;Note=isoform 11 is encoded by transcript variant 18;gbkey=CDS;gene=Pphln1;product=periphilin-1 isoform 11;protein_id=NP_001403160.1;extra_copy_number=0
CM058255.1	Liftoff	CDS	91139378	91139439	.	+	.	ID=cds-NP_001403160.1;Parent=rna-NM_001416231.1;Dbxref=GeneID:223828,GenBank:NP_001403160.1,MGI:MGI:1917029;Name=NP_001403160.1;Note=isoform 11 is encoded by transcript variant 18;gbkey=CDS;gene=Pphln1;product=periphilin-1 isoform 11;protein_id=NP_001403160.1;extra_copy_number=0
CM058255.1	Liftoff	CDS	91156862	91157073	.	+	.	ID=cds-NP_001403160.1;Parent=rna-NM_001416231.1;Dbxref=GeneID:223828,GenBank:NP_001403160.1,MGI:MGI:1917029;Name=NP_001403160.1;Note=isoform 11 is encoded by transcript variant 18;gbkey=CDS;gene=Pphln1;product=periphilin-1 isoform 11;protein_id=NP_001403160.1;extra_copy_number=0
CM058255.1	Liftoff	CDS	91167478	91167534	.	+	.	ID=cds-NP_001403160.1;Parent=rna-NM_001416231.1;Dbxref=GeneID:223828,GenBank:NP_001403160.1,MGI:MGI:1917029;Name=NP_001403160.1;Note=isoform 11 is encoded by transcript variant 18;gbkey=CDS;gene=Pphln1;product=periphilin-1 isoform 11;protein_id=NP_001403160.1;extra_copy_number=0
CM058255.1	Liftoff	CDS	91170812	91170891	.	+	.	ID=cds-NP_001403160.1;Parent=rna-NM_001416231.1;Dbxref=GeneID:223828,GenBank:NP_001403160.1,MGI:MGI:1917029;Name=NP_001403160.1;Note=isoform 11 is encoded by transcript variant 18;gbkey=CDS;gene=Pphln1;product=periphilin-1 isoform 11;protein_id=NP_001403160.1;extra_copy_number=0
CM058255.1	Liftoff	CDS	91175033	91175152	.	+	.	ID=cds-NP_001403160.1;Parent=rna-NM_001416231.1;Dbxref=GeneID:223828,GenBank:NP_001403160.1,MGI:MGI:1917029;Name=NP_001403160.1;Note=isoform 11 is encoded by transcript variant 18;gbkey=CDS;gene=Pphln1;product=periphilin-1 isoform 11;protein_id=NP_001403160.1;extra_copy_number=0
CM058255.1	Liftoff	CDS	91180468	91180608	.	+	.	ID=cds-NP_001403160.1;Parent=rna-NM_001416231.1;Dbxref=GeneID:223828,GenBank:NP_001403160.1,MGI:MGI:1917029;Name=NP_001403160.1;Note=isoform 11 is encoded by transcript variant 18;gbkey=CDS;gene=Pphln1;product=periphilin-1 isoform 11;protein_id=NP_001403160.1;extra_copy_number=0
CM058255.1	Liftoff	CDS	91204338	91204532	.	+	.	ID=cds-NP_001403160.1;Parent=rna-NM_001416231.1;Dbxref=GeneID:223828,GenBank:NP_001403160.1,MGI:MGI:1917029;Name=NP_001403160.1;Note=isoform 11 is encoded by transcript variant 18;gbkey=CDS;gene=Pphln1;product=periphilin-1 isoform 11;protein_id=NP_001403160.1;extra_copy_number=0
CM058255.1	Liftoff	mRNA	91113725	91207277	.	+	.	ID=rna-NM_001416232.1;Parent=gene-Pphln1;Dbxref=GeneID:223828,GenBank:NM_001416232.1,MGI:MGI:1917029;Name=NM_001416232.1;gbkey=mRNA;gene=Pphln1;product=periphilin 1%2C transcript variant 19;transcript_id=NM_001416232.1;matches_ref_protein=True;valid_ORF=True;extra_copy_number=0
CM058255.1	Liftoff	exon	91113725	91113824	.	+	.	ID=exon-NM_001416232.1-1;Parent=rna-NM_001416232.1;Dbxref=GeneID:223828,GenBank:NM_001416232.1,MGI:MGI:1917029;gbkey=mRNA;gene=Pphln1;product=periphilin 1%2C transcript variant 19;transcript_id=NM_001416232.1;extra_copy_number=0
CM058255.1	Liftoff	exon	91114369	91114856	.	+	.	ID=exon-NM_001416232.1-2;Parent=rna-NM_001416232.1;Dbxref=GeneID:223828,GenBank:NM_001416232.1,MGI:MGI:1917029;gbkey=mRNA;gene=Pphln1;product=periphilin 1%2C transcript variant 19;transcript_id=NM_001416232.1;extra_copy_number=0
CM058255.1	Liftoff	exon	91126056	91126147	.	+	.	ID=exon-NM_001416232.1-3;Parent=rna-NM_001416232.1;Dbxref=GeneID:223828,GenBank:NM_001416232.1,MGI:MGI:1917029;gbkey=mRNA;gene=Pphln1;product=periphilin 1%2C transcript variant 19;transcript_id=NM_001416232.1;extra_copy_number=0
CM058255.1	Liftoff	exon	91139378	91139439	.	+	.	ID=exon-NM_001416232.1-4;Parent=rna-NM_001416232.1;Dbxref=GeneID:223828,GenBank:NM_001416232.1,MGI:MGI:1917029;gbkey=mRNA;gene=Pphln1;product=periphilin 1%2C transcript variant 19;transcript_id=NM_001416232.1;extra_copy_number=0
CM058255.1	Liftoff	exon	91156862	91157073	.	+	.	ID=exon-NM_001416232.1-5;Parent=rna-NM_001416232.1;Dbxref=GeneID:223828,GenBank:NM_001416232.1,MGI:MGI:1917029;gbkey=mRNA;gene=Pphln1;product=periphilin 1%2C transcript variant 19;transcript_id=NM_001416232.1;extra_copy_number=0
CM058255.1	Liftoff	exon	91167478	91167534	.	+	.	ID=exon-NM_001416232.1-6;Parent=rna-NM_001416232.1;Dbxref=GeneID:223828,GenBank:NM_001416232.1,MGI:MGI:1917029;gbkey=mRNA;gene=Pphln1;product=periphilin 1%2C transcript variant 19;transcript_id=NM_001416232.1;extra_copy_number=0
CM058255.1	Liftoff	exon	91170812	91170891	.	+	.	ID=exon-NM_001416232.1-7;Parent=rna-NM_001416232.1;Dbxref=GeneID:223828,GenBank:NM_001416232.1,MGI:MGI:1917029;gbkey=mRNA;gene=Pphln1;product=periphilin 1%2C transcript variant 19;transcript_id=NM_001416232.1;extra_copy_number=0
CM058255.1	Liftoff	exon	91175033	91175152	.	+	.	ID=exon-NM_001416232.1-8;Parent=rna-NM_001416232.1;Dbxref=GeneID:223828,GenBank:NM_001416232.1,MGI:MGI:1917029;gbkey=mRNA;gene=Pphln1;product=periphilin 1%2C transcript variant 19;transcript_id=NM_001416232.1;extra_copy_number=0
CM058255.1	Liftoff	exon	91180468	91180608	.	+	.	ID=exon-NM_001416232.1-9;Parent=rna-NM_001416232.1;Dbxref=GeneID:223828,GenBank:NM_001416232.1,MGI:MGI:1917029;gbkey=mRNA;gene=Pphln1;product=periphilin 1%2C transcript variant 19;transcript_id=NM_001416232.1;extra_copy_number=0
CM058255.1	Liftoff	exon	91204338	91207277	.	+	.	ID=exon-NM_001416232.1-10;Parent=rna-NM_001416232.1;Dbxref=GeneID:223828,GenBank:NM_001416232.1,MGI:MGI:1917029;gbkey=mRNA;gene=Pphln1;product=periphilin 1%2C transcript variant 19;transcript_id=NM_001416232.1;extra_copy_number=0
CM058255.1	Liftoff	CDS	91114787	91114856	.	+	.	ID=cds-NP_001403161.1;Parent=rna-NM_001416232.1;Dbxref=GeneID:223828,GenBank:NP_001403161.1,MGI:MGI:1917029;Name=NP_001403161.1;Note=isoform 11 is encoded by transcript variant 19;gbkey=CDS;gene=Pphln1;product=periphilin-1 isoform 11;protein_id=NP_001403161.1;extra_copy_number=0
CM058255.1	Liftoff	CDS	91126056	91126147	.	+	.	ID=cds-NP_001403161.1;Parent=rna-NM_001416232.1;Dbxref=GeneID:223828,GenBank:NP_001403161.1,MGI:MGI:1917029;Name=NP_001403161.1;Note=isoform 11 is encoded by transcript variant 19;gbkey=CDS;gene=Pphln1;product=periphilin-1 isoform 11;protein_id=NP_001403161.1;extra_copy_number=0
CM058255.1	Liftoff	CDS	91139378	91139439	.	+	.	ID=cds-NP_001403161.1;Parent=rna-NM_001416232.1;Dbxref=GeneID:223828,GenBank:NP_001403161.1,MGI:MGI:1917029;Name=NP_001403161.1;Note=isoform 11 is encoded by transcript variant 19;gbkey=CDS;gene=Pphln1;product=periphilin-1 isoform 11;protein_id=NP_001403161.1;extra_copy_number=0
CM058255.1	Liftoff	CDS	91156862	91157073	.	+	.	ID=cds-NP_001403161.1;Parent=rna-NM_001416232.1;Dbxref=GeneID:223828,GenBank:NP_001403161.1,MGI:MGI:1917029;Name=NP_001403161.1;Note=isoform 11 is encoded by transcript variant 19;gbkey=CDS;gene=Pphln1;product=periphilin-1 isoform 11;protein_id=NP_001403161.1;extra_copy_number=0
CM058255.1	Liftoff	CDS	91167478	91167534	.	+	.	ID=cds-NP_001403161.1;Parent=rna-NM_001416232.1;Dbxref=GeneID:223828,GenBank:NP_001403161.1,MGI:MGI:1917029;Name=NP_001403161.1;Note=isoform 11 is encoded by transcript variant 19;gbkey=CDS;gene=Pphln1;product=periphilin-1 isoform 11;protein_id=NP_001403161.1;extra_copy_number=0
CM058255.1	Liftoff	CDS	91170812	91170891	.	+	.	ID=cds-NP_001403161.1;Parent=rna-NM_001416232.1;Dbxref=GeneID:223828,GenBank:NP_001403161.1,MGI:MGI:1917029;Name=NP_001403161.1;Note=isoform 11 is encoded by transcript variant 19;gbkey=CDS;gene=Pphln1;product=periphilin-1 isoform 11;protein_id=NP_001403161.1;extra_copy_number=0
CM058255.1	Liftoff	CDS	91175033	91175152	.	+	.	ID=cds-NP_001403161.1;Parent=rna-NM_001416232.1;Dbxref=GeneID:223828,GenBank:NP_001403161.1,MGI:MGI:1917029;Name=NP_001403161.1;Note=isoform 11 is encoded by transcript variant 19;gbkey=CDS;gene=Pphln1;product=periphilin-1 isoform 11;protein_id=NP_001403161.1;extra_copy_number=0
CM058255.1	Liftoff	CDS	91180468	91180608	.	+	.	ID=cds-NP_001403161.1;Parent=rna-NM_001416232.1;Dbxref=GeneID:223828,GenBank:NP_001403161.1,MGI:MGI:1917029;Name=NP_001403161.1;Note=isoform 11 is encoded by transcript variant 19;gbkey=CDS;gene=Pphln1;product=periphilin-1 isoform 11;protein_id=NP_001403161.1;extra_copy_number=0
CM058255.1	Liftoff	CDS	91204338	91204532	.	+	.	ID=cds-NP_001403161.1;Parent=rna-NM_001416232.1;Dbxref=GeneID:223828,GenBank:NP_001403161.1,MGI:MGI:1917029;Name=NP_001403161.1;Note=isoform 11 is encoded by transcript variant 19;gbkey=CDS;gene=Pphln1;product=periphilin-1 isoform 11;protein_id=NP_001403161.1;extra_copy_number=0
CM058255.1	Liftoff	mRNA	91113725	91207277	.	+	.	ID=rna-NM_001416233.1;Parent=gene-Pphln1;Dbxref=GeneID:223828,GenBank:NM_001416233.1,MGI:MGI:1917029;Name=NM_001416233.1;gbkey=mRNA;gene=Pphln1;product=periphilin 1%2C transcript variant 20;transcript_id=NM_001416233.1;matches_ref_protein=True;valid_ORF=True;extra_copy_number=0
CM058255.1	Liftoff	exon	91113725	91114067	.	+	.	ID=exon-NM_001416233.1-1;Parent=rna-NM_001416233.1;Dbxref=GeneID:223828,GenBank:NM_001416233.1,MGI:MGI:1917029;gbkey=mRNA;gene=Pphln1;product=periphilin 1%2C transcript variant 20;transcript_id=NM_001416233.1;extra_copy_number=0
CM058255.1	Liftoff	exon	91114590	91114856	.	+	.	ID=exon-NM_001416233.1-2;Parent=rna-NM_001416233.1;Dbxref=GeneID:223828,GenBank:NM_001416233.1,MGI:MGI:1917029;gbkey=mRNA;gene=Pphln1;product=periphilin 1%2C transcript variant 20;transcript_id=NM_001416233.1;extra_copy_number=0
CM058255.1	Liftoff	exon	91126056	91126147	.	+	.	ID=exon-NM_001416233.1-3;Parent=rna-NM_001416233.1;Dbxref=GeneID:223828,GenBank:NM_001416233.1,MGI:MGI:1917029;gbkey=mRNA;gene=Pphln1;product=periphilin 1%2C transcript variant 20;transcript_id=NM_001416233.1;extra_copy_number=0
CM058255.1	Liftoff	exon	91139378	91139439	.	+	.	ID=exon-NM_001416233.1-4;Parent=rna-NM_001416233.1;Dbxref=GeneID:223828,GenBank:NM_001416233.1,MGI:MGI:1917029;gbkey=mRNA;gene=Pphln1;product=periphilin 1%2C transcript variant 20;transcript_id=NM_001416233.1;extra_copy_number=0
CM058255.1	Liftoff	exon	91156862	91157073	.	+	.	ID=exon-NM_001416233.1-5;Parent=rna-NM_001416233.1;Dbxref=GeneID:223828,GenBank:NM_001416233.1,MGI:MGI:1917029;gbkey=mRNA;gene=Pphln1;product=periphilin 1%2C transcript variant 20;transcript_id=NM_001416233.1;extra_copy_number=0
CM058255.1	Liftoff	exon	91167478	91167534	.	+	.	ID=exon-NM_001416233.1-6;Parent=rna-NM_001416233.1;Dbxref=GeneID:223828,GenBank:NM_001416233.1,MGI:MGI:1917029;gbkey=mRNA;gene=Pphln1;product=periphilin 1%2C transcript variant 20;transcript_id=NM_001416233.1;extra_copy_number=0
CM058255.1	Liftoff	exon	91170812	91170891	.	+	.	ID=exon-NM_001416233.1-7;Parent=rna-NM_001416233.1;Dbxref=GeneID:223828,GenBank:NM_001416233.1,MGI:MGI:1917029;gbkey=mRNA;gene=Pphln1;product=periphilin 1%2C transcript variant 20;transcript_id=NM_001416233.1;extra_copy_number=0
CM058255.1	Liftoff	exon	91175033	91175152	.	+	.	ID=exon-NM_001416233.1-8;Parent=rna-NM_001416233.1;Dbxref=GeneID:223828,GenBank:NM_001416233.1,MGI:MGI:1917029;gbkey=mRNA;gene=Pphln1;product=periphilin 1%2C transcript variant 20;transcript_id=NM_001416233.1;extra_copy_number=0
CM058255.1	Liftoff	exon	91180468	91180608	.	+	.	ID=exon-NM_001416233.1-9;Parent=rna-NM_001416233.1;Dbxref=GeneID:223828,GenBank:NM_001416233.1,MGI:MGI:1917029;gbkey=mRNA;gene=Pphln1;product=periphilin 1%2C transcript variant 20;transcript_id=NM_001416233.1;extra_copy_number=0
CM058255.1	Liftoff	exon	91204338	91207277	.	+	.	ID=exon-NM_001416233.1-10;Parent=rna-NM_001416233.1;Dbxref=GeneID:223828,GenBank:NM_001416233.1,MGI:MGI:1917029;gbkey=mRNA;gene=Pphln1;product=periphilin 1%2C transcript variant 20;transcript_id=NM_001416233.1;extra_copy_number=0
CM058255.1	Liftoff	CDS	91114787	91114856	.	+	.	ID=cds-NP_001403162.1;Parent=rna-NM_001416233.1;Dbxref=GeneID:223828,GenBank:NP_001403162.1,MGI:MGI:1917029;Name=NP_001403162.1;Note=isoform 11 is encoded by transcript variant 20;gbkey=CDS;gene=Pphln1;product=periphilin-1 isoform 11;protein_id=NP_001403162.1;extra_copy_number=0
CM058255.1	Liftoff	CDS	91126056	91126147	.	+	.	ID=cds-NP_001403162.1;Parent=rna-NM_001416233.1;Dbxref=GeneID:223828,GenBank:NP_001403162.1,MGI:MGI:1917029;Name=NP_001403162.1;Note=isoform 11 is encoded by transcript variant 20;gbkey=CDS;gene=Pphln1;product=periphilin-1 isoform 11;protein_id=NP_001403162.1;extra_copy_number=0
CM058255.1	Liftoff	CDS	91139378	91139439	.	+	.	ID=cds-NP_001403162.1;Parent=rna-NM_001416233.1;Dbxref=GeneID:223828,GenBank:NP_001403162.1,MGI:MGI:1917029;Name=NP_001403162.1;Note=isoform 11 is encoded by transcript variant 20;gbkey=CDS;gene=Pphln1;product=periphilin-1 isoform 11;protein_id=NP_001403162.1;extra_copy_number=0
CM058255.1	Liftoff	CDS	91156862	91157073	.	+	.	ID=cds-NP_001403162.1;Parent=rna-NM_001416233.1;Dbxref=GeneID:223828,GenBank:NP_001403162.1,MGI:MGI:1917029;Name=NP_001403162.1;Note=isoform 11 is encoded by transcript variant 20;gbkey=CDS;gene=Pphln1;product=periphilin-1 isoform 11;protein_id=NP_001403162.1;extra_copy_number=0
CM058255.1	Liftoff	CDS	91167478	91167534	.	+	.	ID=cds-NP_001403162.1;Parent=rna-NM_001416233.1;Dbxref=GeneID:223828,GenBank:NP_001403162.1,MGI:MGI:1917029;Name=NP_001403162.1;Note=isoform 11 is encoded by transcript variant 20;gbkey=CDS;gene=Pphln1;product=periphilin-1 isoform 11;protein_id=NP_001403162.1;extra_copy_number=0
CM058255.1	Liftoff	CDS	91170812	91170891	.	+	.	ID=cds-NP_001403162.1;Parent=rna-NM_001416233.1;Dbxref=GeneID:223828,GenBank:NP_001403162.1,MGI:MGI:1917029;Name=NP_001403162.1;Note=isoform 11 is encoded by transcript variant 20;gbkey=CDS;gene=Pphln1;product=periphilin-1 isoform 11;protein_id=NP_001403162.1;extra_copy_number=0
CM058255.1	Liftoff	CDS	91175033	91175152	.	+	.	ID=cds-NP_001403162.1;Parent=rna-NM_001416233.1;Dbxref=GeneID:223828,GenBank:NP_001403162.1,MGI:MGI:1917029;Name=NP_001403162.1;Note=isoform 11 is encoded by transcript variant 20;gbkey=CDS;gene=Pphln1;product=periphilin-1 isoform 11;protein_id=NP_001403162.1;extra_copy_number=0
CM058255.1	Liftoff	CDS	91180468	91180608	.	+	.	ID=cds-NP_001403162.1;Parent=rna-NM_001416233.1;Dbxref=GeneID:223828,GenBank:NP_001403162.1,MGI:MGI:1917029;Name=NP_001403162.1;Note=isoform 11 is encoded by transcript variant 20;gbkey=CDS;gene=Pphln1;product=periphilin-1 isoform 11;protein_id=NP_001403162.1;extra_copy_number=0
CM058255.1	Liftoff	CDS	91204338	91204532	.	+	.	ID=cds-NP_001403162.1;Parent=rna-NM_001416233.1;Dbxref=GeneID:223828,GenBank:NP_001403162.1,MGI:MGI:1917029;Name=NP_001403162.1;Note=isoform 11 is encoded by transcript variant 20;gbkey=CDS;gene=Pphln1;product=periphilin-1 isoform 11;protein_id=NP_001403162.1;extra_copy_number=0
CM058255.1	Liftoff	mRNA	91113725	91207277	.	+	.	ID=rna-NM_001416234.1;Parent=gene-Pphln1;Dbxref=GeneID:223828,GenBank:NM_001416234.1,MGI:MGI:1917029;Name=NM_001416234.1;gbkey=mRNA;gene=Pphln1;product=periphilin 1%2C transcript variant 21;transcript_id=NM_001416234.1;matches_ref_protein=True;valid_ORF=True;extra_copy_number=0
CM058255.1	Liftoff	exon	91113725	91113824	.	+	.	ID=exon-NM_001416234.1-1;Parent=rna-NM_001416234.1;Dbxref=GeneID:223828,GenBank:NM_001416234.1,MGI:MGI:1917029;gbkey=mRNA;gene=Pphln1;product=periphilin 1%2C transcript variant 21;transcript_id=NM_001416234.1;extra_copy_number=0
CM058255.1	Liftoff	exon	91126056	91126147	.	+	.	ID=exon-NM_001416234.1-2;Parent=rna-NM_001416234.1;Dbxref=GeneID:223828,GenBank:NM_001416234.1,MGI:MGI:1917029;gbkey=mRNA;gene=Pphln1;product=periphilin 1%2C transcript variant 21;transcript_id=NM_001416234.1;extra_copy_number=0
CM058255.1	Liftoff	exon	91135648	91135854	.	+	.	ID=exon-NM_001416234.1-3;Parent=rna-NM_001416234.1;Dbxref=GeneID:223828,GenBank:NM_001416234.1,MGI:MGI:1917029;gbkey=mRNA;gene=Pphln1;product=periphilin 1%2C transcript variant 21;transcript_id=NM_001416234.1;extra_copy_number=0
CM058255.1	Liftoff	exon	91139378	91139439	.	+	.	ID=exon-NM_001416234.1-4;Parent=rna-NM_001416234.1;Dbxref=GeneID:223828,GenBank:NM_001416234.1,MGI:MGI:1917029;gbkey=mRNA;gene=Pphln1;product=periphilin 1%2C transcript variant 21;transcript_id=NM_001416234.1;extra_copy_number=0
CM058255.1	Liftoff	exon	91156862	91157073	.	+	.	ID=exon-NM_001416234.1-5;Parent=rna-NM_001416234.1;Dbxref=GeneID:223828,GenBank:NM_001416234.1,MGI:MGI:1917029;gbkey=mRNA;gene=Pphln1;product=periphilin 1%2C transcript variant 21;transcript_id=NM_001416234.1;extra_copy_number=0
CM058255.1	Liftoff	exon	91167478	91167534	.	+	.	ID=exon-NM_001416234.1-6;Parent=rna-NM_001416234.1;Dbxref=GeneID:223828,GenBank:NM_001416234.1,MGI:MGI:1917029;gbkey=mRNA;gene=Pphln1;product=periphilin 1%2C transcript variant 21;transcript_id=NM_001416234.1;extra_copy_number=0
CM058255.1	Liftoff	exon	91170812	91170891	.	+	.	ID=exon-NM_001416234.1-7;Parent=rna-NM_001416234.1;Dbxref=GeneID:223828,GenBank:NM_001416234.1,MGI:MGI:1917029;gbkey=mRNA;gene=Pphln1;product=periphilin 1%2C transcript variant 21;transcript_id=NM_001416234.1;extra_copy_number=0
CM058255.1	Liftoff	exon	91180468	91180608	.	+	.	ID=exon-NM_001416234.1-8;Parent=rna-NM_001416234.1;Dbxref=GeneID:223828,GenBank:NM_001416234.1,MGI:MGI:1917029;gbkey=mRNA;gene=Pphln1;product=periphilin 1%2C transcript variant 21;transcript_id=NM_001416234.1;extra_copy_number=0
CM058255.1	Liftoff	exon	91204338	91207277	.	+	.	ID=exon-NM_001416234.1-9;Parent=rna-NM_001416234.1;Dbxref=GeneID:223828,GenBank:NM_001416234.1,MGI:MGI:1917029;gbkey=mRNA;gene=Pphln1;product=periphilin 1%2C transcript variant 21;transcript_id=NM_001416234.1;extra_copy_number=0
CM058255.1	Liftoff	CDS	91126076	91126147	.	+	.	ID=cds-NP_001403163.1;Parent=rna-NM_001416234.1;Dbxref=GeneID:223828,GenBank:NP_001403163.1,MGI:MGI:1917029;Name=NP_001403163.1;Note=isoform 12 is encoded by transcript variant 21;gbkey=CDS;gene=Pphln1;product=periphilin-1 isoform 12;protein_id=NP_001403163.1;extra_copy_number=0
CM058255.1	Liftoff	CDS	91135648	91135854	.	+	.	ID=cds-NP_001403163.1;Parent=rna-NM_001416234.1;Dbxref=GeneID:223828,GenBank:NP_001403163.1,MGI:MGI:1917029;Name=NP_001403163.1;Note=isoform 12 is encoded by transcript variant 21;gbkey=CDS;gene=Pphln1;product=periphilin-1 isoform 12;protein_id=NP_001403163.1;extra_copy_number=0
CM058255.1	Liftoff	CDS	91139378	91139439	.	+	.	ID=cds-NP_001403163.1;Parent=rna-NM_001416234.1;Dbxref=GeneID:223828,GenBank:NP_001403163.1,MGI:MGI:1917029;Name=NP_001403163.1;Note=isoform 12 is encoded by transcript variant 21;gbkey=CDS;gene=Pphln1;product=periphilin-1 isoform 12;protein_id=NP_001403163.1;extra_copy_number=0
CM058255.1	Liftoff	CDS	91156862	91157073	.	+	.	ID=cds-NP_001403163.1;Parent=rna-NM_001416234.1;Dbxref=GeneID:223828,GenBank:NP_001403163.1,MGI:MGI:1917029;Name=NP_001403163.1;Note=isoform 12 is encoded by transcript variant 21;gbkey=CDS;gene=Pphln1;product=periphilin-1 isoform 12;protein_id=NP_001403163.1;extra_copy_number=0
CM058255.1	Liftoff	CDS	91167478	91167534	.	+	.	ID=cds-NP_001403163.1;Parent=rna-NM_001416234.1;Dbxref=GeneID:223828,GenBank:NP_001403163.1,MGI:MGI:1917029;Name=NP_001403163.1;Note=isoform 12 is encoded by transcript variant 21;gbkey=CDS;gene=Pphln1;product=periphilin-1 isoform 12;protein_id=NP_001403163.1;extra_copy_number=0
CM058255.1	Liftoff	CDS	91170812	91170891	.	+	.	ID=cds-NP_001403163.1;Parent=rna-NM_001416234.1;Dbxref=GeneID:223828,GenBank:NP_001403163.1,MGI:MGI:1917029;Name=NP_001403163.1;Note=isoform 12 is encoded by transcript variant 21;gbkey=CDS;gene=Pphln1;product=periphilin-1 isoform 12;protein_id=NP_001403163.1;extra_copy_number=0
CM058255.1	Liftoff	CDS	91180468	91180608	.	+	.	ID=cds-NP_001403163.1;Parent=rna-NM_001416234.1;Dbxref=GeneID:223828,GenBank:NP_001403163.1,MGI:MGI:1917029;Name=NP_001403163.1;Note=isoform 12 is encoded by transcript variant 21;gbkey=CDS;gene=Pphln1;product=periphilin-1 isoform 12;protein_id=NP_001403163.1;extra_copy_number=0
CM058255.1	Liftoff	CDS	91204338	91204532	.	+	.	ID=cds-NP_001403163.1;Parent=rna-NM_001416234.1;Dbxref=GeneID:223828,GenBank:NP_001403163.1,MGI:MGI:1917029;Name=NP_001403163.1;Note=isoform 12 is encoded by transcript variant 21;gbkey=CDS;gene=Pphln1;product=periphilin-1 isoform 12;protein_id=NP_001403163.1;extra_copy_number=0
CM058255.1	Liftoff	mRNA	91113725	91207277	.	+	.	ID=rna-NM_001416235.1;Parent=gene-Pphln1;Dbxref=GeneID:223828,GenBank:NM_001416235.1,MGI:MGI:1917029;Name=NM_001416235.1;gbkey=mRNA;gene=Pphln1;product=periphilin 1%2C transcript variant 22;transcript_id=NM_001416235.1;matches_ref_protein=True;valid_ORF=True;extra_copy_number=0
CM058255.1	Liftoff	exon	91113725	91113824	.	+	.	ID=exon-NM_001416235.1-1;Parent=rna-NM_001416235.1;Dbxref=GeneID:223828,GenBank:NM_001416235.1,MGI:MGI:1917029;gbkey=mRNA;gene=Pphln1;product=periphilin 1%2C transcript variant 22;transcript_id=NM_001416235.1;extra_copy_number=0
CM058255.1	Liftoff	exon	91114369	91114856	.	+	.	ID=exon-NM_001416235.1-2;Parent=rna-NM_001416235.1;Dbxref=GeneID:223828,GenBank:NM_001416235.1,MGI:MGI:1917029;gbkey=mRNA;gene=Pphln1;product=periphilin 1%2C transcript variant 22;transcript_id=NM_001416235.1;extra_copy_number=0
CM058255.1	Liftoff	exon	91126056	91126147	.	+	.	ID=exon-NM_001416235.1-3;Parent=rna-NM_001416235.1;Dbxref=GeneID:223828,GenBank:NM_001416235.1,MGI:MGI:1917029;gbkey=mRNA;gene=Pphln1;product=periphilin 1%2C transcript variant 22;transcript_id=NM_001416235.1;extra_copy_number=0
CM058255.1	Liftoff	exon	91139378	91139439	.	+	.	ID=exon-NM_001416235.1-4;Parent=rna-NM_001416235.1;Dbxref=GeneID:223828,GenBank:NM_001416235.1,MGI:MGI:1917029;gbkey=mRNA;gene=Pphln1;product=periphilin 1%2C transcript variant 22;transcript_id=NM_001416235.1;extra_copy_number=0
CM058255.1	Liftoff	exon	91156862	91157073	.	+	.	ID=exon-NM_001416235.1-5;Parent=rna-NM_001416235.1;Dbxref=GeneID:223828,GenBank:NM_001416235.1,MGI:MGI:1917029;gbkey=mRNA;gene=Pphln1;product=periphilin 1%2C transcript variant 22;transcript_id=NM_001416235.1;extra_copy_number=0
CM058255.1	Liftoff	exon	91170812	91170891	.	+	.	ID=exon-NM_001416235.1-6;Parent=rna-NM_001416235.1;Dbxref=GeneID:223828,GenBank:NM_001416235.1,MGI:MGI:1917029;gbkey=mRNA;gene=Pphln1;product=periphilin 1%2C transcript variant 22;transcript_id=NM_001416235.1;extra_copy_number=0
CM058255.1	Liftoff	exon	91175033	91175152	.	+	.	ID=exon-NM_001416235.1-7;Parent=rna-NM_001416235.1;Dbxref=GeneID:223828,GenBank:NM_001416235.1,MGI:MGI:1917029;gbkey=mRNA;gene=Pphln1;product=periphilin 1%2C transcript variant 22;transcript_id=NM_001416235.1;extra_copy_number=0
CM058255.1	Liftoff	exon	91180468	91180608	.	+	.	ID=exon-NM_001416235.1-8;Parent=rna-NM_001416235.1;Dbxref=GeneID:223828,GenBank:NM_001416235.1,MGI:MGI:1917029;gbkey=mRNA;gene=Pphln1;product=periphilin 1%2C transcript variant 22;transcript_id=NM_001416235.1;extra_copy_number=0
CM058255.1	Liftoff	exon	91204338	91207277	.	+	.	ID=exon-NM_001416235.1-9;Parent=rna-NM_001416235.1;Dbxref=GeneID:223828,GenBank:NM_001416235.1,MGI:MGI:1917029;gbkey=mRNA;gene=Pphln1;product=periphilin 1%2C transcript variant 22;transcript_id=NM_001416235.1;extra_copy_number=0
CM058255.1	Liftoff	CDS	91114787	91114856	.	+	.	ID=cds-NP_001403164.1;Parent=rna-NM_001416235.1;Dbxref=GeneID:223828,GenBank:NP_001403164.1,MGI:MGI:1917029;Name=NP_001403164.1;Note=isoform 6 is encoded by transcript variant 22;gbkey=CDS;gene=Pphln1;product=periphilin-1 isoform 6;protein_id=NP_001403164.1;extra_copy_number=0
CM058255.1	Liftoff	CDS	91126056	91126147	.	+	.	ID=cds-NP_001403164.1;Parent=rna-NM_001416235.1;Dbxref=GeneID:223828,GenBank:NP_001403164.1,MGI:MGI:1917029;Name=NP_001403164.1;Note=isoform 6 is encoded by transcript variant 22;gbkey=CDS;gene=Pphln1;product=periphilin-1 isoform 6;protein_id=NP_001403164.1;extra_copy_number=0
CM058255.1	Liftoff	CDS	91139378	91139439	.	+	.	ID=cds-NP_001403164.1;Parent=rna-NM_001416235.1;Dbxref=GeneID:223828,GenBank:NP_001403164.1,MGI:MGI:1917029;Name=NP_001403164.1;Note=isoform 6 is encoded by transcript variant 22;gbkey=CDS;gene=Pphln1;product=periphilin-1 isoform 6;protein_id=NP_001403164.1;extra_copy_number=0
CM058255.1	Liftoff	CDS	91156862	91157073	.	+	.	ID=cds-NP_001403164.1;Parent=rna-NM_001416235.1;Dbxref=GeneID:223828,GenBank:NP_001403164.1,MGI:MGI:1917029;Name=NP_001403164.1;Note=isoform 6 is encoded by transcript variant 22;gbkey=CDS;gene=Pphln1;product=periphilin-1 isoform 6;protein_id=NP_001403164.1;extra_copy_number=0
CM058255.1	Liftoff	CDS	91170812	91170891	.	+	.	ID=cds-NP_001403164.1;Parent=rna-NM_001416235.1;Dbxref=GeneID:223828,GenBank:NP_001403164.1,MGI:MGI:1917029;Name=NP_001403164.1;Note=isoform 6 is encoded by transcript variant 22;gbkey=CDS;gene=Pphln1;product=periphilin-1 isoform 6;protein_id=NP_001403164.1;extra_copy_number=0
CM058255.1	Liftoff	CDS	91175033	91175152	.	+	.	ID=cds-NP_001403164.1;Parent=rna-NM_001416235.1;Dbxref=GeneID:223828,GenBank:NP_001403164.1,MGI:MGI:1917029;Name=NP_001403164.1;Note=isoform 6 is encoded by transcript variant 22;gbkey=CDS;gene=Pphln1;product=periphilin-1 isoform 6;protein_id=NP_001403164.1;extra_copy_number=0
CM058255.1	Liftoff	CDS	91180468	91180608	.	+	.	ID=cds-NP_001403164.1;Parent=rna-NM_001416235.1;Dbxref=GeneID:223828,GenBank:NP_001403164.1,MGI:MGI:1917029;Name=NP_001403164.1;Note=isoform 6 is encoded by transcript variant 22;gbkey=CDS;gene=Pphln1;product=periphilin-1 isoform 6;protein_id=NP_001403164.1;extra_copy_number=0
CM058255.1	Liftoff	CDS	91204338	91204532	.	+	.	ID=cds-NP_001403164.1;Parent=rna-NM_001416235.1;Dbxref=GeneID:223828,GenBank:NP_001403164.1,MGI:MGI:1917029;Name=NP_001403164.1;Note=isoform 6 is encoded by transcript variant 22;gbkey=CDS;gene=Pphln1;product=periphilin-1 isoform 6;protein_id=NP_001403164.1;extra_copy_number=0
CM058255.1	Liftoff	mRNA	91113725	91207277	.	+	.	ID=rna-NM_001416236.1;Parent=gene-Pphln1;Dbxref=GeneID:223828,GenBank:NM_001416236.1,MGI:MGI:1917029;Name=NM_001416236.1;gbkey=mRNA;gene=Pphln1;product=periphilin 1%2C transcript variant 23;transcript_id=NM_001416236.1;matches_ref_protein=True;valid_ORF=True;extra_copy_number=0
CM058255.1	Liftoff	exon	91113725	91113824	.	+	.	ID=exon-NM_001416236.1-1;Parent=rna-NM_001416236.1;Dbxref=GeneID:223828,GenBank:NM_001416236.1,MGI:MGI:1917029;gbkey=mRNA;gene=Pphln1;product=periphilin 1%2C transcript variant 23;transcript_id=NM_001416236.1;extra_copy_number=0
CM058255.1	Liftoff	exon	91126056	91126147	.	+	.	ID=exon-NM_001416236.1-2;Parent=rna-NM_001416236.1;Dbxref=GeneID:223828,GenBank:NM_001416236.1,MGI:MGI:1917029;gbkey=mRNA;gene=Pphln1;product=periphilin 1%2C transcript variant 23;transcript_id=NM_001416236.1;extra_copy_number=0
CM058255.1	Liftoff	exon	91135648	91135854	.	+	.	ID=exon-NM_001416236.1-3;Parent=rna-NM_001416236.1;Dbxref=GeneID:223828,GenBank:NM_001416236.1,MGI:MGI:1917029;gbkey=mRNA;gene=Pphln1;product=periphilin 1%2C transcript variant 23;transcript_id=NM_001416236.1;extra_copy_number=0
CM058255.1	Liftoff	exon	91139378	91139439	.	+	.	ID=exon-NM_001416236.1-4;Parent=rna-NM_001416236.1;Dbxref=GeneID:223828,GenBank:NM_001416236.1,MGI:MGI:1917029;gbkey=mRNA;gene=Pphln1;product=periphilin 1%2C transcript variant 23;transcript_id=NM_001416236.1;extra_copy_number=0
CM058255.1	Liftoff	exon	91156862	91157073	.	+	.	ID=exon-NM_001416236.1-5;Parent=rna-NM_001416236.1;Dbxref=GeneID:223828,GenBank:NM_001416236.1,MGI:MGI:1917029;gbkey=mRNA;gene=Pphln1;product=periphilin 1%2C transcript variant 23;transcript_id=NM_001416236.1;extra_copy_number=0
CM058255.1	Liftoff	exon	91170812	91170891	.	+	.	ID=exon-NM_001416236.1-6;Parent=rna-NM_001416236.1;Dbxref=GeneID:223828,GenBank:NM_001416236.1,MGI:MGI:1917029;gbkey=mRNA;gene=Pphln1;product=periphilin 1%2C transcript variant 23;transcript_id=NM_001416236.1;extra_copy_number=0
CM058255.1	Liftoff	exon	91180468	91180608	.	+	.	ID=exon-NM_001416236.1-7;Parent=rna-NM_001416236.1;Dbxref=GeneID:223828,GenBank:NM_001416236.1,MGI:MGI:1917029;gbkey=mRNA;gene=Pphln1;product=periphilin 1%2C transcript variant 23;transcript_id=NM_001416236.1;extra_copy_number=0
CM058255.1	Liftoff	exon	91204338	91207277	.	+	.	ID=exon-NM_001416236.1-8;Parent=rna-NM_001416236.1;Dbxref=GeneID:223828,GenBank:NM_001416236.1,MGI:MGI:1917029;gbkey=mRNA;gene=Pphln1;product=periphilin 1%2C transcript variant 23;transcript_id=NM_001416236.1;extra_copy_number=0
CM058255.1	Liftoff	CDS	91126076	91126147	.	+	.	ID=cds-NP_001403165.1;Parent=rna-NM_001416236.1;Dbxref=GeneID:223828,GenBank:NP_001403165.1,MGI:MGI:1917029;Name=NP_001403165.1;Note=isoform 13 is encoded by transcript variant 23;gbkey=CDS;gene=Pphln1;product=periphilin-1 isoform 13;protein_id=NP_001403165.1;extra_copy_number=0
CM058255.1	Liftoff	CDS	91135648	91135854	.	+	.	ID=cds-NP_001403165.1;Parent=rna-NM_001416236.1;Dbxref=GeneID:223828,GenBank:NP_001403165.1,MGI:MGI:1917029;Name=NP_001403165.1;Note=isoform 13 is encoded by transcript variant 23;gbkey=CDS;gene=Pphln1;product=periphilin-1 isoform 13;protein_id=NP_001403165.1;extra_copy_number=0
CM058255.1	Liftoff	CDS	91139378	91139439	.	+	.	ID=cds-NP_001403165.1;Parent=rna-NM_001416236.1;Dbxref=GeneID:223828,GenBank:NP_001403165.1,MGI:MGI:1917029;Name=NP_001403165.1;Note=isoform 13 is encoded by transcript variant 23;gbkey=CDS;gene=Pphln1;product=periphilin-1 isoform 13;protein_id=NP_001403165.1;extra_copy_number=0
CM058255.1	Liftoff	CDS	91156862	91157073	.	+	.	ID=cds-NP_001403165.1;Parent=rna-NM_001416236.1;Dbxref=GeneID:223828,GenBank:NP_001403165.1,MGI:MGI:1917029;Name=NP_001403165.1;Note=isoform 13 is encoded by transcript variant 23;gbkey=CDS;gene=Pphln1;product=periphilin-1 isoform 13;protein_id=NP_001403165.1;extra_copy_number=0
CM058255.1	Liftoff	CDS	91170812	91170891	.	+	.	ID=cds-NP_001403165.1;Parent=rna-NM_001416236.1;Dbxref=GeneID:223828,GenBank:NP_001403165.1,MGI:MGI:1917029;Name=NP_001403165.1;Note=isoform 13 is encoded by transcript variant 23;gbkey=CDS;gene=Pphln1;product=periphilin-1 isoform 13;protein_id=NP_001403165.1;extra_copy_number=0
CM058255.1	Liftoff	CDS	91180468	91180608	.	+	.	ID=cds-NP_001403165.1;Parent=rna-NM_001416236.1;Dbxref=GeneID:223828,GenBank:NP_001403165.1,MGI:MGI:1917029;Name=NP_001403165.1;Note=isoform 13 is encoded by transcript variant 23;gbkey=CDS;gene=Pphln1;product=periphilin-1 isoform 13;protein_id=NP_001403165.1;extra_copy_number=0
CM058255.1	Liftoff	CDS	91204338	91204532	.	+	.	ID=cds-NP_001403165.1;Parent=rna-NM_001416236.1;Dbxref=GeneID:223828,GenBank:NP_001403165.1,MGI:MGI:1917029;Name=NP_001403165.1;Note=isoform 13 is encoded by transcript variant 23;gbkey=CDS;gene=Pphln1;product=periphilin-1 isoform 13;protein_id=NP_001403165.1;extra_copy_number=0
CM058255.1	Liftoff	mRNA	91113725	91207277	.	+	.	ID=rna-NM_001416237.1;Parent=gene-Pphln1;Dbxref=GeneID:223828,GenBank:NM_001416237.1,MGI:MGI:1917029;Name=NM_001416237.1;gbkey=mRNA;gene=Pphln1;product=periphilin 1%2C transcript variant 24;transcript_id=NM_001416237.1;matches_ref_protein=True;valid_ORF=True;extra_copy_number=0
CM058255.1	Liftoff	exon	91113725	91113824	.	+	.	ID=exon-NM_001416237.1-1;Parent=rna-NM_001416237.1;Dbxref=GeneID:223828,GenBank:NM_001416237.1,MGI:MGI:1917029;gbkey=mRNA;gene=Pphln1;product=periphilin 1%2C transcript variant 24;transcript_id=NM_001416237.1;extra_copy_number=0
CM058255.1	Liftoff	exon	91126056	91126147	.	+	.	ID=exon-NM_001416237.1-2;Parent=rna-NM_001416237.1;Dbxref=GeneID:223828,GenBank:NM_001416237.1,MGI:MGI:1917029;gbkey=mRNA;gene=Pphln1;product=periphilin 1%2C transcript variant 24;transcript_id=NM_001416237.1;extra_copy_number=0
CM058255.1	Liftoff	exon	91139378	91139439	.	+	.	ID=exon-NM_001416237.1-3;Parent=rna-NM_001416237.1;Dbxref=GeneID:223828,GenBank:NM_001416237.1,MGI:MGI:1917029;gbkey=mRNA;gene=Pphln1;product=periphilin 1%2C transcript variant 24;transcript_id=NM_001416237.1;extra_copy_number=0
CM058255.1	Liftoff	exon	91156862	91157073	.	+	.	ID=exon-NM_001416237.1-4;Parent=rna-NM_001416237.1;Dbxref=GeneID:223828,GenBank:NM_001416237.1,MGI:MGI:1917029;gbkey=mRNA;gene=Pphln1;product=periphilin 1%2C transcript variant 24;transcript_id=NM_001416237.1;extra_copy_number=0
CM058255.1	Liftoff	exon	91167478	91167546	.	+	.	ID=exon-NM_001416237.1-5;Parent=rna-NM_001416237.1;Dbxref=GeneID:223828,GenBank:NM_001416237.1,MGI:MGI:1917029;gbkey=mRNA;gene=Pphln1;product=periphilin 1%2C transcript variant 24;transcript_id=NM_001416237.1;extra_copy_number=0
CM058255.1	Liftoff	exon	91170812	91170891	.	+	.	ID=exon-NM_001416237.1-6;Parent=rna-NM_001416237.1;Dbxref=GeneID:223828,GenBank:NM_001416237.1,MGI:MGI:1917029;gbkey=mRNA;gene=Pphln1;product=periphilin 1%2C transcript variant 24;transcript_id=NM_001416237.1;extra_copy_number=0
CM058255.1	Liftoff	exon	91175033	91175152	.	+	.	ID=exon-NM_001416237.1-7;Parent=rna-NM_001416237.1;Dbxref=GeneID:223828,GenBank:NM_001416237.1,MGI:MGI:1917029;gbkey=mRNA;gene=Pphln1;product=periphilin 1%2C transcript variant 24;transcript_id=NM_001416237.1;extra_copy_number=0
CM058255.1	Liftoff	exon	91180468	91180608	.	+	.	ID=exon-NM_001416237.1-8;Parent=rna-NM_001416237.1;Dbxref=GeneID:223828,GenBank:NM_001416237.1,MGI:MGI:1917029;gbkey=mRNA;gene=Pphln1;product=periphilin 1%2C transcript variant 24;transcript_id=NM_001416237.1;extra_copy_number=0
CM058255.1	Liftoff	exon	91204338	91207277	.	+	.	ID=exon-NM_001416237.1-9;Parent=rna-NM_001416237.1;Dbxref=GeneID:223828,GenBank:NM_001416237.1,MGI:MGI:1917029;gbkey=mRNA;gene=Pphln1;product=periphilin 1%2C transcript variant 24;transcript_id=NM_001416237.1;extra_copy_number=0
CM058255.1	Liftoff	CDS	91126076	91126147	.	+	.	ID=cds-NP_001403166.1;Parent=rna-NM_001416237.1;Dbxref=GeneID:223828,GenBank:NP_001403166.1,MGI:MGI:1917029;Name=NP_001403166.1;Note=isoform 14 is encoded by transcript variant 24;gbkey=CDS;gene=Pphln1;product=periphilin-1 isoform 14;protein_id=NP_001403166.1;extra_copy_number=0
CM058255.1	Liftoff	CDS	91139378	91139439	.	+	.	ID=cds-NP_001403166.1;Parent=rna-NM_001416237.1;Dbxref=GeneID:223828,GenBank:NP_001403166.1,MGI:MGI:1917029;Name=NP_001403166.1;Note=isoform 14 is encoded by transcript variant 24;gbkey=CDS;gene=Pphln1;product=periphilin-1 isoform 14;protein_id=NP_001403166.1;extra_copy_number=0
CM058255.1	Liftoff	CDS	91156862	91157073	.	+	.	ID=cds-NP_001403166.1;Parent=rna-NM_001416237.1;Dbxref=GeneID:223828,GenBank:NP_001403166.1,MGI:MGI:1917029;Name=NP_001403166.1;Note=isoform 14 is encoded by transcript variant 24;gbkey=CDS;gene=Pphln1;product=periphilin-1 isoform 14;protein_id=NP_001403166.1;extra_copy_number=0
CM058255.1	Liftoff	CDS	91167478	91167546	.	+	.	ID=cds-NP_001403166.1;Parent=rna-NM_001416237.1;Dbxref=GeneID:223828,GenBank:NP_001403166.1,MGI:MGI:1917029;Name=NP_001403166.1;Note=isoform 14 is encoded by transcript variant 24;gbkey=CDS;gene=Pphln1;product=periphilin-1 isoform 14;protein_id=NP_001403166.1;extra_copy_number=0
CM058255.1	Liftoff	CDS	91170812	91170891	.	+	.	ID=cds-NP_001403166.1;Parent=rna-NM_001416237.1;Dbxref=GeneID:223828,GenBank:NP_001403166.1,MGI:MGI:1917029;Name=NP_001403166.1;Note=isoform 14 is encoded by transcript variant 24;gbkey=CDS;gene=Pphln1;product=periphilin-1 isoform 14;protein_id=NP_001403166.1;extra_copy_number=0
CM058255.1	Liftoff	CDS	91175033	91175152	.	+	.	ID=cds-NP_001403166.1;Parent=rna-NM_001416237.1;Dbxref=GeneID:223828,GenBank:NP_001403166.1,MGI:MGI:1917029;Name=NP_001403166.1;Note=isoform 14 is encoded by transcript variant 24;gbkey=CDS;gene=Pphln1;product=periphilin-1 isoform 14;protein_id=NP_001403166.1;extra_copy_number=0
CM058255.1	Liftoff	CDS	91180468	91180608	.	+	.	ID=cds-NP_001403166.1;Parent=rna-NM_001416237.1;Dbxref=GeneID:223828,GenBank:NP_001403166.1,MGI:MGI:1917029;Name=NP_001403166.1;Note=isoform 14 is encoded by transcript variant 24;gbkey=CDS;gene=Pphln1;product=periphilin-1 isoform 14;protein_id=NP_001403166.1;extra_copy_number=0
CM058255.1	Liftoff	CDS	91204338	91204532	.	+	.	ID=cds-NP_001403166.1;Parent=rna-NM_001416237.1;Dbxref=GeneID:223828,GenBank:NP_001403166.1,MGI:MGI:1917029;Name=NP_001403166.1;Note=isoform 14 is encoded by transcript variant 24;gbkey=CDS;gene=Pphln1;product=periphilin-1 isoform 14;protein_id=NP_001403166.1;extra_copy_number=0
CM058255.1	Liftoff	mRNA	91113725	91207277	.	+	.	ID=rna-NM_001416238.1;Parent=gene-Pphln1;Dbxref=GeneID:223828,GenBank:NM_001416238.1,MGI:MGI:1917029;Name=NM_001416238.1;gbkey=mRNA;gene=Pphln1;product=periphilin 1%2C transcript variant 25;transcript_id=NM_001416238.1;matches_ref_protein=True;valid_ORF=True;extra_copy_number=0
CM058255.1	Liftoff	exon	91113725	91113820	.	+	.	ID=exon-NM_001416238.1-1;Parent=rna-NM_001416238.1;Dbxref=GeneID:223828,GenBank:NM_001416238.1,MGI:MGI:1917029;gbkey=mRNA;gene=Pphln1;product=periphilin 1%2C transcript variant 25;transcript_id=NM_001416238.1;extra_copy_number=0
CM058255.1	Liftoff	exon	91126056	91126147	.	+	.	ID=exon-NM_001416238.1-2;Parent=rna-NM_001416238.1;Dbxref=GeneID:223828,GenBank:NM_001416238.1,MGI:MGI:1917029;gbkey=mRNA;gene=Pphln1;product=periphilin 1%2C transcript variant 25;transcript_id=NM_001416238.1;extra_copy_number=0
CM058255.1	Liftoff	exon	91139378	91139439	.	+	.	ID=exon-NM_001416238.1-3;Parent=rna-NM_001416238.1;Dbxref=GeneID:223828,GenBank:NM_001416238.1,MGI:MGI:1917029;gbkey=mRNA;gene=Pphln1;product=periphilin 1%2C transcript variant 25;transcript_id=NM_001416238.1;extra_copy_number=0
CM058255.1	Liftoff	exon	91156862	91157073	.	+	.	ID=exon-NM_001416238.1-4;Parent=rna-NM_001416238.1;Dbxref=GeneID:223828,GenBank:NM_001416238.1,MGI:MGI:1917029;gbkey=mRNA;gene=Pphln1;product=periphilin 1%2C transcript variant 25;transcript_id=NM_001416238.1;extra_copy_number=0
CM058255.1	Liftoff	exon	91167478	91167534	.	+	.	ID=exon-NM_001416238.1-5;Parent=rna-NM_001416238.1;Dbxref=GeneID:223828,GenBank:NM_001416238.1,MGI:MGI:1917029;gbkey=mRNA;gene=Pphln1;product=periphilin 1%2C transcript variant 25;transcript_id=NM_001416238.1;extra_copy_number=0
CM058255.1	Liftoff	exon	91170812	91170891	.	+	.	ID=exon-NM_001416238.1-6;Parent=rna-NM_001416238.1;Dbxref=GeneID:223828,GenBank:NM_001416238.1,MGI:MGI:1917029;gbkey=mRNA;gene=Pphln1;product=periphilin 1%2C transcript variant 25;transcript_id=NM_001416238.1;extra_copy_number=0
CM058255.1	Liftoff	exon	91175033	91175152	.	+	.	ID=exon-NM_001416238.1-7;Parent=rna-NM_001416238.1;Dbxref=GeneID:223828,GenBank:NM_001416238.1,MGI:MGI:1917029;gbkey=mRNA;gene=Pphln1;product=periphilin 1%2C transcript variant 25;transcript_id=NM_001416238.1;extra_copy_number=0
CM058255.1	Liftoff	exon	91180468	91180608	.	+	.	ID=exon-NM_001416238.1-8;Parent=rna-NM_001416238.1;Dbxref=GeneID:223828,GenBank:NM_001416238.1,MGI:MGI:1917029;gbkey=mRNA;gene=Pphln1;product=periphilin 1%2C transcript variant 25;transcript_id=NM_001416238.1;extra_copy_number=0
CM058255.1	Liftoff	exon	91204338	91207277	.	+	.	ID=exon-NM_001416238.1-9;Parent=rna-NM_001416238.1;Dbxref=GeneID:223828,GenBank:NM_001416238.1,MGI:MGI:1917029;gbkey=mRNA;gene=Pphln1;product=periphilin 1%2C transcript variant 25;transcript_id=NM_001416238.1;extra_copy_number=0
CM058255.1	Liftoff	CDS	91126076	91126147	.	+	.	ID=cds-NP_001403167.1;Parent=rna-NM_001416238.1;Dbxref=GeneID:223828,GenBank:NP_001403167.1,MGI:MGI:1917029;Name=NP_001403167.1;Note=isoform 2 is encoded by transcript variant 25;gbkey=CDS;gene=Pphln1;product=periphilin-1 isoform 2;protein_id=NP_001403167.1;extra_copy_number=0
CM058255.1	Liftoff	CDS	91139378	91139439	.	+	.	ID=cds-NP_001403167.1;Parent=rna-NM_001416238.1;Dbxref=GeneID:223828,GenBank:NP_001403167.1,MGI:MGI:1917029;Name=NP_001403167.1;Note=isoform 2 is encoded by transcript variant 25;gbkey=CDS;gene=Pphln1;product=periphilin-1 isoform 2;protein_id=NP_001403167.1;extra_copy_number=0
CM058255.1	Liftoff	CDS	91156862	91157073	.	+	.	ID=cds-NP_001403167.1;Parent=rna-NM_001416238.1;Dbxref=GeneID:223828,GenBank:NP_001403167.1,MGI:MGI:1917029;Name=NP_001403167.1;Note=isoform 2 is encoded by transcript variant 25;gbkey=CDS;gene=Pphln1;product=periphilin-1 isoform 2;protein_id=NP_001403167.1;extra_copy_number=0
CM058255.1	Liftoff	CDS	91167478	91167534	.	+	.	ID=cds-NP_001403167.1;Parent=rna-NM_001416238.1;Dbxref=GeneID:223828,GenBank:NP_001403167.1,MGI:MGI:1917029;Name=NP_001403167.1;Note=isoform 2 is encoded by transcript variant 25;gbkey=CDS;gene=Pphln1;product=periphilin-1 isoform 2;protein_id=NP_001403167.1;extra_copy_number=0
CM058255.1	Liftoff	CDS	91170812	91170891	.	+	.	ID=cds-NP_001403167.1;Parent=rna-NM_001416238.1;Dbxref=GeneID:223828,GenBank:NP_001403167.1,MGI:MGI:1917029;Name=NP_001403167.1;Note=isoform 2 is encoded by transcript variant 25;gbkey=CDS;gene=Pphln1;product=periphilin-1 isoform 2;protein_id=NP_001403167.1;extra_copy_number=0
CM058255.1	Liftoff	CDS	91175033	91175152	.	+	.	ID=cds-NP_001403167.1;Parent=rna-NM_001416238.1;Dbxref=GeneID:223828,GenBank:NP_001403167.1,MGI:MGI:1917029;Name=NP_001403167.1;Note=isoform 2 is encoded by transcript variant 25;gbkey=CDS;gene=Pphln1;product=periphilin-1 isoform 2;protein_id=NP_001403167.1;extra_copy_number=0
CM058255.1	Liftoff	CDS	91180468	91180608	.	+	.	ID=cds-NP_001403167.1;Parent=rna-NM_001416238.1;Dbxref=GeneID:223828,GenBank:NP_001403167.1,MGI:MGI:1917029;Name=NP_001403167.1;Note=isoform 2 is encoded by transcript variant 25;gbkey=CDS;gene=Pphln1;product=periphilin-1 isoform 2;protein_id=NP_001403167.1;extra_copy_number=0
CM058255.1	Liftoff	CDS	91204338	91204532	.	+	.	ID=cds-NP_001403167.1;Parent=rna-NM_001416238.1;Dbxref=GeneID:223828,GenBank:NP_001403167.1,MGI:MGI:1917029;Name=NP_001403167.1;Note=isoform 2 is encoded by transcript variant 25;gbkey=CDS;gene=Pphln1;product=periphilin-1 isoform 2;protein_id=NP_001403167.1;extra_copy_number=0
CM058255.1	Liftoff	mRNA	91113725	91207277	.	+	.	ID=rna-NM_001416239.1;Parent=gene-Pphln1;Dbxref=GeneID:223828,GenBank:NM_001416239.1,MGI:MGI:1917029;Name=NM_001416239.1;gbkey=mRNA;gene=Pphln1;product=periphilin 1%2C transcript variant 26;transcript_id=NM_001416239.1;matches_ref_protein=True;valid_ORF=True;extra_copy_number=0
CM058255.1	Liftoff	exon	91113725	91114067	.	+	.	ID=exon-NM_001416239.1-1;Parent=rna-NM_001416239.1;Dbxref=GeneID:223828,GenBank:NM_001416239.1,MGI:MGI:1917029;gbkey=mRNA;gene=Pphln1;product=periphilin 1%2C transcript variant 26;transcript_id=NM_001416239.1;extra_copy_number=0
CM058255.1	Liftoff	exon	91126056	91126147	.	+	.	ID=exon-NM_001416239.1-2;Parent=rna-NM_001416239.1;Dbxref=GeneID:223828,GenBank:NM_001416239.1,MGI:MGI:1917029;gbkey=mRNA;gene=Pphln1;product=periphilin 1%2C transcript variant 26;transcript_id=NM_001416239.1;extra_copy_number=0
CM058255.1	Liftoff	exon	91139378	91139439	.	+	.	ID=exon-NM_001416239.1-3;Parent=rna-NM_001416239.1;Dbxref=GeneID:223828,GenBank:NM_001416239.1,MGI:MGI:1917029;gbkey=mRNA;gene=Pphln1;product=periphilin 1%2C transcript variant 26;transcript_id=NM_001416239.1;extra_copy_number=0
CM058255.1	Liftoff	exon	91156862	91157073	.	+	.	ID=exon-NM_001416239.1-4;Parent=rna-NM_001416239.1;Dbxref=GeneID:223828,GenBank:NM_001416239.1,MGI:MGI:1917029;gbkey=mRNA;gene=Pphln1;product=periphilin 1%2C transcript variant 26;transcript_id=NM_001416239.1;extra_copy_number=0
CM058255.1	Liftoff	exon	91167478	91167534	.	+	.	ID=exon-NM_001416239.1-5;Parent=rna-NM_001416239.1;Dbxref=GeneID:223828,GenBank:NM_001416239.1,MGI:MGI:1917029;gbkey=mRNA;gene=Pphln1;product=periphilin 1%2C transcript variant 26;transcript_id=NM_001416239.1;extra_copy_number=0
CM058255.1	Liftoff	exon	91170812	91170891	.	+	.	ID=exon-NM_001416239.1-6;Parent=rna-NM_001416239.1;Dbxref=GeneID:223828,GenBank:NM_001416239.1,MGI:MGI:1917029;gbkey=mRNA;gene=Pphln1;product=periphilin 1%2C transcript variant 26;transcript_id=NM_001416239.1;extra_copy_number=0
CM058255.1	Liftoff	exon	91175033	91175152	.	+	.	ID=exon-NM_001416239.1-7;Parent=rna-NM_001416239.1;Dbxref=GeneID:223828,GenBank:NM_001416239.1,MGI:MGI:1917029;gbkey=mRNA;gene=Pphln1;product=periphilin 1%2C transcript variant 26;transcript_id=NM_001416239.1;extra_copy_number=0
CM058255.1	Liftoff	exon	91180468	91180608	.	+	.	ID=exon-NM_001416239.1-8;Parent=rna-NM_001416239.1;Dbxref=GeneID:223828,GenBank:NM_001416239.1,MGI:MGI:1917029;gbkey=mRNA;gene=Pphln1;product=periphilin 1%2C transcript variant 26;transcript_id=NM_001416239.1;extra_copy_number=0
CM058255.1	Liftoff	exon	91204338	91207277	.	+	.	ID=exon-NM_001416239.1-9;Parent=rna-NM_001416239.1;Dbxref=GeneID:223828,GenBank:NM_001416239.1,MGI:MGI:1917029;gbkey=mRNA;gene=Pphln1;product=periphilin 1%2C transcript variant 26;transcript_id=NM_001416239.1;extra_copy_number=0
CM058255.1	Liftoff	CDS	91126076	91126147	.	+	.	ID=cds-NP_001403168.1;Parent=rna-NM_001416239.1;Dbxref=GeneID:223828,GenBank:NP_001403168.1,MGI:MGI:1917029;Name=NP_001403168.1;Note=isoform 2 is encoded by transcript variant 26;gbkey=CDS;gene=Pphln1;product=periphilin-1 isoform 2;protein_id=NP_001403168.1;extra_copy_number=0
CM058255.1	Liftoff	CDS	91139378	91139439	.	+	.	ID=cds-NP_001403168.1;Parent=rna-NM_001416239.1;Dbxref=GeneID:223828,GenBank:NP_001403168.1,MGI:MGI:1917029;Name=NP_001403168.1;Note=isoform 2 is encoded by transcript variant 26;gbkey=CDS;gene=Pphln1;product=periphilin-1 isoform 2;protein_id=NP_001403168.1;extra_copy_number=0
CM058255.1	Liftoff	CDS	91156862	91157073	.	+	.	ID=cds-NP_001403168.1;Parent=rna-NM_001416239.1;Dbxref=GeneID:223828,GenBank:NP_001403168.1,MGI:MGI:1917029;Name=NP_001403168.1;Note=isoform 2 is encoded by transcript variant 26;gbkey=CDS;gene=Pphln1;product=periphilin-1 isoform 2;protein_id=NP_001403168.1;extra_copy_number=0
CM058255.1	Liftoff	CDS	91167478	91167534	.	+	.	ID=cds-NP_001403168.1;Parent=rna-NM_001416239.1;Dbxref=GeneID:223828,GenBank:NP_001403168.1,MGI:MGI:1917029;Name=NP_001403168.1;Note=isoform 2 is encoded by transcript variant 26;gbkey=CDS;gene=Pphln1;product=periphilin-1 isoform 2;protein_id=NP_001403168.1;extra_copy_number=0
CM058255.1	Liftoff	CDS	91170812	91170891	.	+	.	ID=cds-NP_001403168.1;Parent=rna-NM_001416239.1;Dbxref=GeneID:223828,GenBank:NP_001403168.1,MGI:MGI:1917029;Name=NP_001403168.1;Note=isoform 2 is encoded by transcript variant 26;gbkey=CDS;gene=Pphln1;product=periphilin-1 isoform 2;protein_id=NP_001403168.1;extra_copy_number=0
CM058255.1	Liftoff	CDS	91175033	91175152	.	+	.	ID=cds-NP_001403168.1;Parent=rna-NM_001416239.1;Dbxref=GeneID:223828,GenBank:NP_001403168.1,MGI:MGI:1917029;Name=NP_001403168.1;Note=isoform 2 is encoded by transcript variant 26;gbkey=CDS;gene=Pphln1;product=periphilin-1 isoform 2;protein_id=NP_001403168.1;extra_copy_number=0
CM058255.1	Liftoff	CDS	91180468	91180608	.	+	.	ID=cds-NP_001403168.1;Parent=rna-NM_001416239.1;Dbxref=GeneID:223828,GenBank:NP_001403168.1,MGI:MGI:1917029;Name=NP_001403168.1;Note=isoform 2 is encoded by transcript variant 26;gbkey=CDS;gene=Pphln1;product=periphilin-1 isoform 2;protein_id=NP_001403168.1;extra_copy_number=0
CM058255.1	Liftoff	CDS	91204338	91204532	.	+	.	ID=cds-NP_001403168.1;Parent=rna-NM_001416239.1;Dbxref=GeneID:223828,GenBank:NP_001403168.1,MGI:MGI:1917029;Name=NP_001403168.1;Note=isoform 2 is encoded by transcript variant 26;gbkey=CDS;gene=Pphln1;product=periphilin-1 isoform 2;protein_id=NP_001403168.1;extra_copy_number=0
CM058255.1	Liftoff	mRNA	91113725	91207277	.	+	.	ID=rna-NM_001416240.1;Parent=gene-Pphln1;Dbxref=GeneID:223828,GenBank:NM_001416240.1,MGI:MGI:1917029;Name=NM_001416240.1;gbkey=mRNA;gene=Pphln1;product=periphilin 1%2C transcript variant 27;transcript_id=NM_001416240.1;matches_ref_protein=True;valid_ORF=True;extra_copy_number=0
CM058255.1	Liftoff	exon	91113725	91113824	.	+	.	ID=exon-NM_001416240.1-1;Parent=rna-NM_001416240.1;Dbxref=GeneID:223828,GenBank:NM_001416240.1,MGI:MGI:1917029;gbkey=mRNA;gene=Pphln1;product=periphilin 1%2C transcript variant 27;transcript_id=NM_001416240.1;extra_copy_number=0
CM058255.1	Liftoff	exon	91126036	91126147	.	+	.	ID=exon-NM_001416240.1-2;Parent=rna-NM_001416240.1;Dbxref=GeneID:223828,GenBank:NM_001416240.1,MGI:MGI:1917029;gbkey=mRNA;gene=Pphln1;product=periphilin 1%2C transcript variant 27;transcript_id=NM_001416240.1;extra_copy_number=0
CM058255.1	Liftoff	exon	91139378	91139439	.	+	.	ID=exon-NM_001416240.1-3;Parent=rna-NM_001416240.1;Dbxref=GeneID:223828,GenBank:NM_001416240.1,MGI:MGI:1917029;gbkey=mRNA;gene=Pphln1;product=periphilin 1%2C transcript variant 27;transcript_id=NM_001416240.1;extra_copy_number=0
CM058255.1	Liftoff	exon	91156862	91157073	.	+	.	ID=exon-NM_001416240.1-4;Parent=rna-NM_001416240.1;Dbxref=GeneID:223828,GenBank:NM_001416240.1,MGI:MGI:1917029;gbkey=mRNA;gene=Pphln1;product=periphilin 1%2C transcript variant 27;transcript_id=NM_001416240.1;extra_copy_number=0
CM058255.1	Liftoff	exon	91170812	91170891	.	+	.	ID=exon-NM_001416240.1-5;Parent=rna-NM_001416240.1;Dbxref=GeneID:223828,GenBank:NM_001416240.1,MGI:MGI:1917029;gbkey=mRNA;gene=Pphln1;product=periphilin 1%2C transcript variant 27;transcript_id=NM_001416240.1;extra_copy_number=0
CM058255.1	Liftoff	exon	91175033	91175152	.	+	.	ID=exon-NM_001416240.1-6;Parent=rna-NM_001416240.1;Dbxref=GeneID:223828,GenBank:NM_001416240.1,MGI:MGI:1917029;gbkey=mRNA;gene=Pphln1;product=periphilin 1%2C transcript variant 27;transcript_id=NM_001416240.1;extra_copy_number=0
CM058255.1	Liftoff	exon	91180468	91180608	.	+	.	ID=exon-NM_001416240.1-7;Parent=rna-NM_001416240.1;Dbxref=GeneID:223828,GenBank:NM_001416240.1,MGI:MGI:1917029;gbkey=mRNA;gene=Pphln1;product=periphilin 1%2C transcript variant 27;transcript_id=NM_001416240.1;extra_copy_number=0
CM058255.1	Liftoff	exon	91204338	91207277	.	+	.	ID=exon-NM_001416240.1-8;Parent=rna-NM_001416240.1;Dbxref=GeneID:223828,GenBank:NM_001416240.1,MGI:MGI:1917029;gbkey=mRNA;gene=Pphln1;product=periphilin 1%2C transcript variant 27;transcript_id=NM_001416240.1;extra_copy_number=0
CM058255.1	Liftoff	CDS	91126076	91126147	.	+	.	ID=cds-NP_001403169.1;Parent=rna-NM_001416240.1;Dbxref=GeneID:223828,GenBank:NP_001403169.1,MGI:MGI:1917029;Name=NP_001403169.1;Note=isoform 3 is encoded by transcript variant 27;gbkey=CDS;gene=Pphln1;product=periphilin-1 isoform 3;protein_id=NP_001403169.1;extra_copy_number=0
CM058255.1	Liftoff	CDS	91139378	91139439	.	+	.	ID=cds-NP_001403169.1;Parent=rna-NM_001416240.1;Dbxref=GeneID:223828,GenBank:NP_001403169.1,MGI:MGI:1917029;Name=NP_001403169.1;Note=isoform 3 is encoded by transcript variant 27;gbkey=CDS;gene=Pphln1;product=periphilin-1 isoform 3;protein_id=NP_001403169.1;extra_copy_number=0
CM058255.1	Liftoff	CDS	91156862	91157073	.	+	.	ID=cds-NP_001403169.1;Parent=rna-NM_001416240.1;Dbxref=GeneID:223828,GenBank:NP_001403169.1,MGI:MGI:1917029;Name=NP_001403169.1;Note=isoform 3 is encoded by transcript variant 27;gbkey=CDS;gene=Pphln1;product=periphilin-1 isoform 3;protein_id=NP_001403169.1;extra_copy_number=0
CM058255.1	Liftoff	CDS	91170812	91170891	.	+	.	ID=cds-NP_001403169.1;Parent=rna-NM_001416240.1;Dbxref=GeneID:223828,GenBank:NP_001403169.1,MGI:MGI:1917029;Name=NP_001403169.1;Note=isoform 3 is encoded by transcript variant 27;gbkey=CDS;gene=Pphln1;product=periphilin-1 isoform 3;protein_id=NP_001403169.1;extra_copy_number=0
CM058255.1	Liftoff	CDS	91175033	91175152	.	+	.	ID=cds-NP_001403169.1;Parent=rna-NM_001416240.1;Dbxref=GeneID:223828,GenBank:NP_001403169.1,MGI:MGI:1917029;Name=NP_001403169.1;Note=isoform 3 is encoded by transcript variant 27;gbkey=CDS;gene=Pphln1;product=periphilin-1 isoform 3;protein_id=NP_001403169.1;extra_copy_number=0
CM058255.1	Liftoff	CDS	91180468	91180608	.	+	.	ID=cds-NP_001403169.1;Parent=rna-NM_001416240.1;Dbxref=GeneID:223828,GenBank:NP_001403169.1,MGI:MGI:1917029;Name=NP_001403169.1;Note=isoform 3 is encoded by transcript variant 27;gbkey=CDS;gene=Pphln1;product=periphilin-1 isoform 3;protein_id=NP_001403169.1;extra_copy_number=0
CM058255.1	Liftoff	CDS	91204338	91204532	.	+	.	ID=cds-NP_001403169.1;Parent=rna-NM_001416240.1;Dbxref=GeneID:223828,GenBank:NP_001403169.1,MGI:MGI:1917029;Name=NP_001403169.1;Note=isoform 3 is encoded by transcript variant 27;gbkey=CDS;gene=Pphln1;product=periphilin-1 isoform 3;protein_id=NP_001403169.1;extra_copy_number=0
CM058255.1	Liftoff	mRNA	91113725	91207277	.	+	.	ID=rna-NM_001416241.1;Parent=gene-Pphln1;Dbxref=GeneID:223828,GenBank:NM_001416241.1,MGI:MGI:1917029;Name=NM_001416241.1;gbkey=mRNA;gene=Pphln1;product=periphilin 1%2C transcript variant 28;transcript_id=NM_001416241.1;matches_ref_protein=True;valid_ORF=True;extra_copy_number=0
CM058255.1	Liftoff	exon	91113725	91113820	.	+	.	ID=exon-NM_001416241.1-1;Parent=rna-NM_001416241.1;Dbxref=GeneID:223828,GenBank:NM_001416241.1,MGI:MGI:1917029;gbkey=mRNA;gene=Pphln1;product=periphilin 1%2C transcript variant 28;transcript_id=NM_001416241.1;extra_copy_number=0
CM058255.1	Liftoff	exon	91126056	91126147	.	+	.	ID=exon-NM_001416241.1-2;Parent=rna-NM_001416241.1;Dbxref=GeneID:223828,GenBank:NM_001416241.1,MGI:MGI:1917029;gbkey=mRNA;gene=Pphln1;product=periphilin 1%2C transcript variant 28;transcript_id=NM_001416241.1;extra_copy_number=0
CM058255.1	Liftoff	exon	91139378	91139439	.	+	.	ID=exon-NM_001416241.1-3;Parent=rna-NM_001416241.1;Dbxref=GeneID:223828,GenBank:NM_001416241.1,MGI:MGI:1917029;gbkey=mRNA;gene=Pphln1;product=periphilin 1%2C transcript variant 28;transcript_id=NM_001416241.1;extra_copy_number=0
CM058255.1	Liftoff	exon	91156862	91157073	.	+	.	ID=exon-NM_001416241.1-4;Parent=rna-NM_001416241.1;Dbxref=GeneID:223828,GenBank:NM_001416241.1,MGI:MGI:1917029;gbkey=mRNA;gene=Pphln1;product=periphilin 1%2C transcript variant 28;transcript_id=NM_001416241.1;extra_copy_number=0
CM058255.1	Liftoff	exon	91170812	91170891	.	+	.	ID=exon-NM_001416241.1-5;Parent=rna-NM_001416241.1;Dbxref=GeneID:223828,GenBank:NM_001416241.1,MGI:MGI:1917029;gbkey=mRNA;gene=Pphln1;product=periphilin 1%2C transcript variant 28;transcript_id=NM_001416241.1;extra_copy_number=0
CM058255.1	Liftoff	exon	91175033	91175152	.	+	.	ID=exon-NM_001416241.1-6;Parent=rna-NM_001416241.1;Dbxref=GeneID:223828,GenBank:NM_001416241.1,MGI:MGI:1917029;gbkey=mRNA;gene=Pphln1;product=periphilin 1%2C transcript variant 28;transcript_id=NM_001416241.1;extra_copy_number=0
CM058255.1	Liftoff	exon	91180468	91180608	.	+	.	ID=exon-NM_001416241.1-7;Parent=rna-NM_001416241.1;Dbxref=GeneID:223828,GenBank:NM_001416241.1,MGI:MGI:1917029;gbkey=mRNA;gene=Pphln1;product=periphilin 1%2C transcript variant 28;transcript_id=NM_001416241.1;extra_copy_number=0
CM058255.1	Liftoff	exon	91204338	91207277	.	+	.	ID=exon-NM_001416241.1-8;Parent=rna-NM_001416241.1;Dbxref=GeneID:223828,GenBank:NM_001416241.1,MGI:MGI:1917029;gbkey=mRNA;gene=Pphln1;product=periphilin 1%2C transcript variant 28;transcript_id=NM_001416241.1;extra_copy_number=0
CM058255.1	Liftoff	CDS	91126076	91126147	.	+	.	ID=cds-NP_001403170.1;Parent=rna-NM_001416241.1;Dbxref=GeneID:223828,GenBank:NP_001403170.1,MGI:MGI:1917029;Name=NP_001403170.1;Note=isoform 3 is encoded by transcript variant 28;gbkey=CDS;gene=Pphln1;product=periphilin-1 isoform 3;protein_id=NP_001403170.1;extra_copy_number=0
CM058255.1	Liftoff	CDS	91139378	91139439	.	+	.	ID=cds-NP_001403170.1;Parent=rna-NM_001416241.1;Dbxref=GeneID:223828,GenBank:NP_001403170.1,MGI:MGI:1917029;Name=NP_001403170.1;Note=isoform 3 is encoded by transcript variant 28;gbkey=CDS;gene=Pphln1;product=periphilin-1 isoform 3;protein_id=NP_001403170.1;extra_copy_number=0
CM058255.1	Liftoff	CDS	91156862	91157073	.	+	.	ID=cds-NP_001403170.1;Parent=rna-NM_001416241.1;Dbxref=GeneID:223828,GenBank:NP_001403170.1,MGI:MGI:1917029;Name=NP_001403170.1;Note=isoform 3 is encoded by transcript variant 28;gbkey=CDS;gene=Pphln1;product=periphilin-1 isoform 3;protein_id=NP_001403170.1;extra_copy_number=0
CM058255.1	Liftoff	CDS	91170812	91170891	.	+	.	ID=cds-NP_001403170.1;Parent=rna-NM_001416241.1;Dbxref=GeneID:223828,GenBank:NP_001403170.1,MGI:MGI:1917029;Name=NP_001403170.1;Note=isoform 3 is encoded by transcript variant 28;gbkey=CDS;gene=Pphln1;product=periphilin-1 isoform 3;protein_id=NP_001403170.1;extra_copy_number=0
CM058255.1	Liftoff	CDS	91175033	91175152	.	+	.	ID=cds-NP_001403170.1;Parent=rna-NM_001416241.1;Dbxref=GeneID:223828,GenBank:NP_001403170.1,MGI:MGI:1917029;Name=NP_001403170.1;Note=isoform 3 is encoded by transcript variant 28;gbkey=CDS;gene=Pphln1;product=periphilin-1 isoform 3;protein_id=NP_001403170.1;extra_copy_number=0
CM058255.1	Liftoff	CDS	91180468	91180608	.	+	.	ID=cds-NP_001403170.1;Parent=rna-NM_001416241.1;Dbxref=GeneID:223828,GenBank:NP_001403170.1,MGI:MGI:1917029;Name=NP_001403170.1;Note=isoform 3 is encoded by transcript variant 28;gbkey=CDS;gene=Pphln1;product=periphilin-1 isoform 3;protein_id=NP_001403170.1;extra_copy_number=0
CM058255.1	Liftoff	CDS	91204338	91204532	.	+	.	ID=cds-NP_001403170.1;Parent=rna-NM_001416241.1;Dbxref=GeneID:223828,GenBank:NP_001403170.1,MGI:MGI:1917029;Name=NP_001403170.1;Note=isoform 3 is encoded by transcript variant 28;gbkey=CDS;gene=Pphln1;product=periphilin-1 isoform 3;protein_id=NP_001403170.1;extra_copy_number=0
CM058255.1	Liftoff	mRNA	91113725	91207277	.	+	.	ID=rna-NM_001416256.1;Parent=gene-Pphln1;Dbxref=GeneID:223828,GenBank:NM_001416256.1,MGI:MGI:1917029;Name=NM_001416256.1;gbkey=mRNA;gene=Pphln1;product=periphilin 1%2C transcript variant 29;transcript_id=NM_001416256.1;matches_ref_protein=True;valid_ORF=True;extra_copy_number=0
CM058255.1	Liftoff	exon	91113725	91113824	.	+	.	ID=exon-NM_001416256.1-1;Parent=rna-NM_001416256.1;Dbxref=GeneID:223828,GenBank:NM_001416256.1,MGI:MGI:1917029;gbkey=mRNA;gene=Pphln1;product=periphilin 1%2C transcript variant 29;transcript_id=NM_001416256.1;extra_copy_number=0
CM058255.1	Liftoff	exon	91114590	91114856	.	+	.	ID=exon-NM_001416256.1-2;Parent=rna-NM_001416256.1;Dbxref=GeneID:223828,GenBank:NM_001416256.1,MGI:MGI:1917029;gbkey=mRNA;gene=Pphln1;product=periphilin 1%2C transcript variant 29;transcript_id=NM_001416256.1;extra_copy_number=0
CM058255.1	Liftoff	exon	91126056	91126147	.	+	.	ID=exon-NM_001416256.1-3;Parent=rna-NM_001416256.1;Dbxref=GeneID:223828,GenBank:NM_001416256.1,MGI:MGI:1917029;gbkey=mRNA;gene=Pphln1;product=periphilin 1%2C transcript variant 29;transcript_id=NM_001416256.1;extra_copy_number=0
CM058255.1	Liftoff	exon	91139378	91139439	.	+	.	ID=exon-NM_001416256.1-4;Parent=rna-NM_001416256.1;Dbxref=GeneID:223828,GenBank:NM_001416256.1,MGI:MGI:1917029;gbkey=mRNA;gene=Pphln1;product=periphilin 1%2C transcript variant 29;transcript_id=NM_001416256.1;extra_copy_number=0
CM058255.1	Liftoff	exon	91156862	91157073	.	+	.	ID=exon-NM_001416256.1-5;Parent=rna-NM_001416256.1;Dbxref=GeneID:223828,GenBank:NM_001416256.1,MGI:MGI:1917029;gbkey=mRNA;gene=Pphln1;product=periphilin 1%2C transcript variant 29;transcript_id=NM_001416256.1;extra_copy_number=0
CM058255.1	Liftoff	exon	91170812	91170891	.	+	.	ID=exon-NM_001416256.1-6;Parent=rna-NM_001416256.1;Dbxref=GeneID:223828,GenBank:NM_001416256.1,MGI:MGI:1917029;gbkey=mRNA;gene=Pphln1;product=periphilin 1%2C transcript variant 29;transcript_id=NM_001416256.1;extra_copy_number=0
CM058255.1	Liftoff	exon	91180468	91180608	.	+	.	ID=exon-NM_001416256.1-7;Parent=rna-NM_001416256.1;Dbxref=GeneID:223828,GenBank:NM_001416256.1,MGI:MGI:1917029;gbkey=mRNA;gene=Pphln1;product=periphilin 1%2C transcript variant 29;transcript_id=NM_001416256.1;extra_copy_number=0
CM058255.1	Liftoff	exon	91204338	91207277	.	+	.	ID=exon-NM_001416256.1-8;Parent=rna-NM_001416256.1;Dbxref=GeneID:223828,GenBank:NM_001416256.1,MGI:MGI:1917029;gbkey=mRNA;gene=Pphln1;product=periphilin 1%2C transcript variant 29;transcript_id=NM_001416256.1;extra_copy_number=0
CM058255.1	Liftoff	CDS	91114787	91114856	.	+	.	ID=cds-NP_001403185.1;Parent=rna-NM_001416256.1;Dbxref=GeneID:223828,GenBank:NP_001403185.1,MGI:MGI:1917029;Name=NP_001403185.1;Note=isoform 15 is encoded by transcript variant 29;gbkey=CDS;gene=Pphln1;product=periphilin-1 isoform 15;protein_id=NP_001403185.1;extra_copy_number=0
CM058255.1	Liftoff	CDS	91126056	91126147	.	+	.	ID=cds-NP_001403185.1;Parent=rna-NM_001416256.1;Dbxref=GeneID:223828,GenBank:NP_001403185.1,MGI:MGI:1917029;Name=NP_001403185.1;Note=isoform 15 is encoded by transcript variant 29;gbkey=CDS;gene=Pphln1;product=periphilin-1 isoform 15;protein_id=NP_001403185.1;extra_copy_number=0
CM058255.1	Liftoff	CDS	91139378	91139439	.	+	.	ID=cds-NP_001403185.1;Parent=rna-NM_001416256.1;Dbxref=GeneID:223828,GenBank:NP_001403185.1,MGI:MGI:1917029;Name=NP_001403185.1;Note=isoform 15 is encoded by transcript variant 29;gbkey=CDS;gene=Pphln1;product=periphilin-1 isoform 15;protein_id=NP_001403185.1;extra_copy_number=0
CM058255.1	Liftoff	CDS	91156862	91157073	.	+	.	ID=cds-NP_001403185.1;Parent=rna-NM_001416256.1;Dbxref=GeneID:223828,GenBank:NP_001403185.1,MGI:MGI:1917029;Name=NP_001403185.1;Note=isoform 15 is encoded by transcript variant 29;gbkey=CDS;gene=Pphln1;product=periphilin-1 isoform 15;protein_id=NP_001403185.1;extra_copy_number=0
CM058255.1	Liftoff	CDS	91170812	91170891	.	+	.	ID=cds-NP_001403185.1;Parent=rna-NM_001416256.1;Dbxref=GeneID:223828,GenBank:NP_001403185.1,MGI:MGI:1917029;Name=NP_001403185.1;Note=isoform 15 is encoded by transcript variant 29;gbkey=CDS;gene=Pphln1;product=periphilin-1 isoform 15;protein_id=NP_001403185.1;extra_copy_number=0
CM058255.1	Liftoff	CDS	91180468	91180608	.	+	.	ID=cds-NP_001403185.1;Parent=rna-NM_001416256.1;Dbxref=GeneID:223828,GenBank:NP_001403185.1,MGI:MGI:1917029;Name=NP_001403185.1;Note=isoform 15 is encoded by transcript variant 29;gbkey=CDS;gene=Pphln1;product=periphilin-1 isoform 15;protein_id=NP_001403185.1;extra_copy_number=0
CM058255.1	Liftoff	CDS	91204338	91204532	.	+	.	ID=cds-NP_001403185.1;Parent=rna-NM_001416256.1;Dbxref=GeneID:223828,GenBank:NP_001403185.1,MGI:MGI:1917029;Name=NP_001403185.1;Note=isoform 15 is encoded by transcript variant 29;gbkey=CDS;gene=Pphln1;product=periphilin-1 isoform 15;protein_id=NP_001403185.1;extra_copy_number=0
CM058255.1	Liftoff	mRNA	91113725	91207277	.	+	.	ID=rna-NM_001416257.1;Parent=gene-Pphln1;Dbxref=GeneID:223828,GenBank:NM_001416257.1,MGI:MGI:1917029;Name=NM_001416257.1;gbkey=mRNA;gene=Pphln1;product=periphilin 1%2C transcript variant 30;transcript_id=NM_001416257.1;matches_ref_protein=True;valid_ORF=True;extra_copy_number=0
CM058255.1	Liftoff	exon	91113725	91113824	.	+	.	ID=exon-NM_001416257.1-1;Parent=rna-NM_001416257.1;Dbxref=GeneID:223828,GenBank:NM_001416257.1,MGI:MGI:1917029;gbkey=mRNA;gene=Pphln1;product=periphilin 1%2C transcript variant 30;transcript_id=NM_001416257.1;extra_copy_number=0
CM058255.1	Liftoff	exon	91126056	91126147	.	+	.	ID=exon-NM_001416257.1-2;Parent=rna-NM_001416257.1;Dbxref=GeneID:223828,GenBank:NM_001416257.1,MGI:MGI:1917029;gbkey=mRNA;gene=Pphln1;product=periphilin 1%2C transcript variant 30;transcript_id=NM_001416257.1;extra_copy_number=0
CM058255.1	Liftoff	exon	91139378	91139439	.	+	.	ID=exon-NM_001416257.1-3;Parent=rna-NM_001416257.1;Dbxref=GeneID:223828,GenBank:NM_001416257.1,MGI:MGI:1917029;gbkey=mRNA;gene=Pphln1;product=periphilin 1%2C transcript variant 30;transcript_id=NM_001416257.1;extra_copy_number=0
CM058255.1	Liftoff	exon	91156862	91157073	.	+	.	ID=exon-NM_001416257.1-4;Parent=rna-NM_001416257.1;Dbxref=GeneID:223828,GenBank:NM_001416257.1,MGI:MGI:1917029;gbkey=mRNA;gene=Pphln1;product=periphilin 1%2C transcript variant 30;transcript_id=NM_001416257.1;extra_copy_number=0
CM058255.1	Liftoff	exon	91167478	91167534	.	+	.	ID=exon-NM_001416257.1-5;Parent=rna-NM_001416257.1;Dbxref=GeneID:223828,GenBank:NM_001416257.1,MGI:MGI:1917029;gbkey=mRNA;gene=Pphln1;product=periphilin 1%2C transcript variant 30;transcript_id=NM_001416257.1;extra_copy_number=0
CM058255.1	Liftoff	exon	91170812	91170891	.	+	.	ID=exon-NM_001416257.1-6;Parent=rna-NM_001416257.1;Dbxref=GeneID:223828,GenBank:NM_001416257.1,MGI:MGI:1917029;gbkey=mRNA;gene=Pphln1;product=periphilin 1%2C transcript variant 30;transcript_id=NM_001416257.1;extra_copy_number=0
CM058255.1	Liftoff	exon	91180468	91180608	.	+	.	ID=exon-NM_001416257.1-7;Parent=rna-NM_001416257.1;Dbxref=GeneID:223828,GenBank:NM_001416257.1,MGI:MGI:1917029;gbkey=mRNA;gene=Pphln1;product=periphilin 1%2C transcript variant 30;transcript_id=NM_001416257.1;extra_copy_number=0
CM058255.1	Liftoff	exon	91204338	91207277	.	+	.	ID=exon-NM_001416257.1-8;Parent=rna-NM_001416257.1;Dbxref=GeneID:223828,GenBank:NM_001416257.1,MGI:MGI:1917029;gbkey=mRNA;gene=Pphln1;product=periphilin 1%2C transcript variant 30;transcript_id=NM_001416257.1;extra_copy_number=0
CM058255.1	Liftoff	CDS	91126076	91126147	.	+	.	ID=cds-NP_001403186.1;Parent=rna-NM_001416257.1;Dbxref=GeneID:223828,GenBank:NP_001403186.1,MGI:MGI:1917029;Name=NP_001403186.1;Note=isoform 16 is encoded by transcript variant 30;gbkey=CDS;gene=Pphln1;product=periphilin-1 isoform 16;protein_id=NP_001403186.1;extra_copy_number=0
CM058255.1	Liftoff	CDS	91139378	91139439	.	+	.	ID=cds-NP_001403186.1;Parent=rna-NM_001416257.1;Dbxref=GeneID:223828,GenBank:NP_001403186.1,MGI:MGI:1917029;Name=NP_001403186.1;Note=isoform 16 is encoded by transcript variant 30;gbkey=CDS;gene=Pphln1;product=periphilin-1 isoform 16;protein_id=NP_001403186.1;extra_copy_number=0
CM058255.1	Liftoff	CDS	91156862	91157073	.	+	.	ID=cds-NP_001403186.1;Parent=rna-NM_001416257.1;Dbxref=GeneID:223828,GenBank:NP_001403186.1,MGI:MGI:1917029;Name=NP_001403186.1;Note=isoform 16 is encoded by transcript variant 30;gbkey=CDS;gene=Pphln1;product=periphilin-1 isoform 16;protein_id=NP_001403186.1;extra_copy_number=0
CM058255.1	Liftoff	CDS	91167478	91167534	.	+	.	ID=cds-NP_001403186.1;Parent=rna-NM_001416257.1;Dbxref=GeneID:223828,GenBank:NP_001403186.1,MGI:MGI:1917029;Name=NP_001403186.1;Note=isoform 16 is encoded by transcript variant 30;gbkey=CDS;gene=Pphln1;product=periphilin-1 isoform 16;protein_id=NP_001403186.1;extra_copy_number=0
CM058255.1	Liftoff	CDS	91170812	91170891	.	+	.	ID=cds-NP_001403186.1;Parent=rna-NM_001416257.1;Dbxref=GeneID:223828,GenBank:NP_001403186.1,MGI:MGI:1917029;Name=NP_001403186.1;Note=isoform 16 is encoded by transcript variant 30;gbkey=CDS;gene=Pphln1;product=periphilin-1 isoform 16;protein_id=NP_001403186.1;extra_copy_number=0
CM058255.1	Liftoff	CDS	91180468	91180608	.	+	.	ID=cds-NP_001403186.1;Parent=rna-NM_001416257.1;Dbxref=GeneID:223828,GenBank:NP_001403186.1,MGI:MGI:1917029;Name=NP_001403186.1;Note=isoform 16 is encoded by transcript variant 30;gbkey=CDS;gene=Pphln1;product=periphilin-1 isoform 16;protein_id=NP_001403186.1;extra_copy_number=0
CM058255.1	Liftoff	CDS	91204338	91204532	.	+	.	ID=cds-NP_001403186.1;Parent=rna-NM_001416257.1;Dbxref=GeneID:223828,GenBank:NP_001403186.1,MGI:MGI:1917029;Name=NP_001403186.1;Note=isoform 16 is encoded by transcript variant 30;gbkey=CDS;gene=Pphln1;product=periphilin-1 isoform 16;protein_id=NP_001403186.1;extra_copy_number=0
CM058255.1	Liftoff	mRNA	91113725	91207277	.	+	.	ID=rna-NM_001416258.1;Parent=gene-Pphln1;Dbxref=GeneID:223828,GenBank:NM_001416258.1,MGI:MGI:1917029;Name=NM_001416258.1;gbkey=mRNA;gene=Pphln1;product=periphilin 1%2C transcript variant 31;transcript_id=NM_001416258.1;matches_ref_protein=True;valid_ORF=True;extra_copy_number=0
CM058255.1	Liftoff	exon	91113725	91113820	.	+	.	ID=exon-NM_001416258.1-1;Parent=rna-NM_001416258.1;Dbxref=GeneID:223828,GenBank:NM_001416258.1,MGI:MGI:1917029;gbkey=mRNA;gene=Pphln1;product=periphilin 1%2C transcript variant 31;transcript_id=NM_001416258.1;extra_copy_number=0
CM058255.1	Liftoff	exon	91126056	91126147	.	+	.	ID=exon-NM_001416258.1-2;Parent=rna-NM_001416258.1;Dbxref=GeneID:223828,GenBank:NM_001416258.1,MGI:MGI:1917029;gbkey=mRNA;gene=Pphln1;product=periphilin 1%2C transcript variant 31;transcript_id=NM_001416258.1;extra_copy_number=0
CM058255.1	Liftoff	exon	91139378	91139439	.	+	.	ID=exon-NM_001416258.1-3;Parent=rna-NM_001416258.1;Dbxref=GeneID:223828,GenBank:NM_001416258.1,MGI:MGI:1917029;gbkey=mRNA;gene=Pphln1;product=periphilin 1%2C transcript variant 31;transcript_id=NM_001416258.1;extra_copy_number=0
CM058255.1	Liftoff	exon	91156862	91157073	.	+	.	ID=exon-NM_001416258.1-4;Parent=rna-NM_001416258.1;Dbxref=GeneID:223828,GenBank:NM_001416258.1,MGI:MGI:1917029;gbkey=mRNA;gene=Pphln1;product=periphilin 1%2C transcript variant 31;transcript_id=NM_001416258.1;extra_copy_number=0
CM058255.1	Liftoff	exon	91167478	91167534	.	+	.	ID=exon-NM_001416258.1-5;Parent=rna-NM_001416258.1;Dbxref=GeneID:223828,GenBank:NM_001416258.1,MGI:MGI:1917029;gbkey=mRNA;gene=Pphln1;product=periphilin 1%2C transcript variant 31;transcript_id=NM_001416258.1;extra_copy_number=0
CM058255.1	Liftoff	exon	91170812	91170891	.	+	.	ID=exon-NM_001416258.1-6;Parent=rna-NM_001416258.1;Dbxref=GeneID:223828,GenBank:NM_001416258.1,MGI:MGI:1917029;gbkey=mRNA;gene=Pphln1;product=periphilin 1%2C transcript variant 31;transcript_id=NM_001416258.1;extra_copy_number=0
CM058255.1	Liftoff	exon	91180468	91180608	.	+	.	ID=exon-NM_001416258.1-7;Parent=rna-NM_001416258.1;Dbxref=GeneID:223828,GenBank:NM_001416258.1,MGI:MGI:1917029;gbkey=mRNA;gene=Pphln1;product=periphilin 1%2C transcript variant 31;transcript_id=NM_001416258.1;extra_copy_number=0
CM058255.1	Liftoff	exon	91204338	91207277	.	+	.	ID=exon-NM_001416258.1-8;Parent=rna-NM_001416258.1;Dbxref=GeneID:223828,GenBank:NM_001416258.1,MGI:MGI:1917029;gbkey=mRNA;gene=Pphln1;product=periphilin 1%2C transcript variant 31;transcript_id=NM_001416258.1;extra_copy_number=0
CM058255.1	Liftoff	CDS	91126076	91126147	.	+	.	ID=cds-NP_001403187.1;Parent=rna-NM_001416258.1;Dbxref=GeneID:223828,GenBank:NP_001403187.1,MGI:MGI:1917029;Name=NP_001403187.1;Note=isoform 16 is encoded by transcript variant 31;gbkey=CDS;gene=Pphln1;product=periphilin-1 isoform 16;protein_id=NP_001403187.1;extra_copy_number=0
CM058255.1	Liftoff	CDS	91139378	91139439	.	+	.	ID=cds-NP_001403187.1;Parent=rna-NM_001416258.1;Dbxref=GeneID:223828,GenBank:NP_001403187.1,MGI:MGI:1917029;Name=NP_001403187.1;Note=isoform 16 is encoded by transcript variant 31;gbkey=CDS;gene=Pphln1;product=periphilin-1 isoform 16;protein_id=NP_001403187.1;extra_copy_number=0
CM058255.1	Liftoff	CDS	91156862	91157073	.	+	.	ID=cds-NP_001403187.1;Parent=rna-NM_001416258.1;Dbxref=GeneID:223828,GenBank:NP_001403187.1,MGI:MGI:1917029;Name=NP_001403187.1;Note=isoform 16 is encoded by transcript variant 31;gbkey=CDS;gene=Pphln1;product=periphilin-1 isoform 16;protein_id=NP_001403187.1;extra_copy_number=0
CM058255.1	Liftoff	CDS	91167478	91167534	.	+	.	ID=cds-NP_001403187.1;Parent=rna-NM_001416258.1;Dbxref=GeneID:223828,GenBank:NP_001403187.1,MGI:MGI:1917029;Name=NP_001403187.1;Note=isoform 16 is encoded by transcript variant 31;gbkey=CDS;gene=Pphln1;product=periphilin-1 isoform 16;protein_id=NP_001403187.1;extra_copy_number=0
CM058255.1	Liftoff	CDS	91170812	91170891	.	+	.	ID=cds-NP_001403187.1;Parent=rna-NM_001416258.1;Dbxref=GeneID:223828,GenBank:NP_001403187.1,MGI:MGI:1917029;Name=NP_001403187.1;Note=isoform 16 is encoded by transcript variant 31;gbkey=CDS;gene=Pphln1;product=periphilin-1 isoform 16;protein_id=NP_001403187.1;extra_copy_number=0
CM058255.1	Liftoff	CDS	91180468	91180608	.	+	.	ID=cds-NP_001403187.1;Parent=rna-NM_001416258.1;Dbxref=GeneID:223828,GenBank:NP_001403187.1,MGI:MGI:1917029;Name=NP_001403187.1;Note=isoform 16 is encoded by transcript variant 31;gbkey=CDS;gene=Pphln1;product=periphilin-1 isoform 16;protein_id=NP_001403187.1;extra_copy_number=0
CM058255.1	Liftoff	CDS	91204338	91204532	.	+	.	ID=cds-NP_001403187.1;Parent=rna-NM_001416258.1;Dbxref=GeneID:223828,GenBank:NP_001403187.1,MGI:MGI:1917029;Name=NP_001403187.1;Note=isoform 16 is encoded by transcript variant 31;gbkey=CDS;gene=Pphln1;product=periphilin-1 isoform 16;protein_id=NP_001403187.1;extra_copy_number=0
CM058255.1	Liftoff	mRNA	91113725	91207277	.	+	.	ID=rna-NM_001416259.1;Parent=gene-Pphln1;Dbxref=GeneID:223828,GenBank:NM_001416259.1,MGI:MGI:1917029;Name=NM_001416259.1;gbkey=mRNA;gene=Pphln1;product=periphilin 1%2C transcript variant 32;transcript_id=NM_001416259.1;matches_ref_protein=True;valid_ORF=True;extra_copy_number=0
CM058255.1	Liftoff	exon	91113725	91113824	.	+	.	ID=exon-NM_001416259.1-1;Parent=rna-NM_001416259.1;Dbxref=GeneID:223828,GenBank:NM_001416259.1,MGI:MGI:1917029;gbkey=mRNA;gene=Pphln1;product=periphilin 1%2C transcript variant 32;transcript_id=NM_001416259.1;extra_copy_number=0
CM058255.1	Liftoff	exon	91139378	91139439	.	+	.	ID=exon-NM_001416259.1-2;Parent=rna-NM_001416259.1;Dbxref=GeneID:223828,GenBank:NM_001416259.1,MGI:MGI:1917029;gbkey=mRNA;gene=Pphln1;product=periphilin 1%2C transcript variant 32;transcript_id=NM_001416259.1;extra_copy_number=0
CM058255.1	Liftoff	exon	91156862	91157073	.	+	.	ID=exon-NM_001416259.1-3;Parent=rna-NM_001416259.1;Dbxref=GeneID:223828,GenBank:NM_001416259.1,MGI:MGI:1917029;gbkey=mRNA;gene=Pphln1;product=periphilin 1%2C transcript variant 32;transcript_id=NM_001416259.1;extra_copy_number=0
CM058255.1	Liftoff	exon	91167478	91167534	.	+	.	ID=exon-NM_001416259.1-4;Parent=rna-NM_001416259.1;Dbxref=GeneID:223828,GenBank:NM_001416259.1,MGI:MGI:1917029;gbkey=mRNA;gene=Pphln1;product=periphilin 1%2C transcript variant 32;transcript_id=NM_001416259.1;extra_copy_number=0
CM058255.1	Liftoff	exon	91170812	91170891	.	+	.	ID=exon-NM_001416259.1-5;Parent=rna-NM_001416259.1;Dbxref=GeneID:223828,GenBank:NM_001416259.1,MGI:MGI:1917029;gbkey=mRNA;gene=Pphln1;product=periphilin 1%2C transcript variant 32;transcript_id=NM_001416259.1;extra_copy_number=0
CM058255.1	Liftoff	exon	91175033	91175152	.	+	.	ID=exon-NM_001416259.1-6;Parent=rna-NM_001416259.1;Dbxref=GeneID:223828,GenBank:NM_001416259.1,MGI:MGI:1917029;gbkey=mRNA;gene=Pphln1;product=periphilin 1%2C transcript variant 32;transcript_id=NM_001416259.1;extra_copy_number=0
CM058255.1	Liftoff	exon	91180468	91180608	.	+	.	ID=exon-NM_001416259.1-7;Parent=rna-NM_001416259.1;Dbxref=GeneID:223828,GenBank:NM_001416259.1,MGI:MGI:1917029;gbkey=mRNA;gene=Pphln1;product=periphilin 1%2C transcript variant 32;transcript_id=NM_001416259.1;extra_copy_number=0
CM058255.1	Liftoff	exon	91204338	91207277	.	+	.	ID=exon-NM_001416259.1-8;Parent=rna-NM_001416259.1;Dbxref=GeneID:223828,GenBank:NM_001416259.1,MGI:MGI:1917029;gbkey=mRNA;gene=Pphln1;product=periphilin 1%2C transcript variant 32;transcript_id=NM_001416259.1;extra_copy_number=0
CM058255.1	Liftoff	CDS	91156866	91157073	.	+	.	ID=cds-NP_001403188.1;Parent=rna-NM_001416259.1;Dbxref=GeneID:223828,GenBank:NP_001403188.1,MGI:MGI:1917029;Name=NP_001403188.1;Note=isoform 17 is encoded by transcript variant 32;gbkey=CDS;gene=Pphln1;product=periphilin-1 isoform 17;protein_id=NP_001403188.1;extra_copy_number=0
CM058255.1	Liftoff	CDS	91167478	91167534	.	+	.	ID=cds-NP_001403188.1;Parent=rna-NM_001416259.1;Dbxref=GeneID:223828,GenBank:NP_001403188.1,MGI:MGI:1917029;Name=NP_001403188.1;Note=isoform 17 is encoded by transcript variant 32;gbkey=CDS;gene=Pphln1;product=periphilin-1 isoform 17;protein_id=NP_001403188.1;extra_copy_number=0
CM058255.1	Liftoff	CDS	91170812	91170891	.	+	.	ID=cds-NP_001403188.1;Parent=rna-NM_001416259.1;Dbxref=GeneID:223828,GenBank:NP_001403188.1,MGI:MGI:1917029;Name=NP_001403188.1;Note=isoform 17 is encoded by transcript variant 32;gbkey=CDS;gene=Pphln1;product=periphilin-1 isoform 17;protein_id=NP_001403188.1;extra_copy_number=0
CM058255.1	Liftoff	CDS	91175033	91175152	.	+	.	ID=cds-NP_001403188.1;Parent=rna-NM_001416259.1;Dbxref=GeneID:223828,GenBank:NP_001403188.1,MGI:MGI:1917029;Name=NP_001403188.1;Note=isoform 17 is encoded by transcript variant 32;gbkey=CDS;gene=Pphln1;product=periphilin-1 isoform 17;protein_id=NP_001403188.1;extra_copy_number=0
CM058255.1	Liftoff	CDS	91180468	91180608	.	+	.	ID=cds-NP_001403188.1;Parent=rna-NM_001416259.1;Dbxref=GeneID:223828,GenBank:NP_001403188.1,MGI:MGI:1917029;Name=NP_001403188.1;Note=isoform 17 is encoded by transcript variant 32;gbkey=CDS;gene=Pphln1;product=periphilin-1 isoform 17;protein_id=NP_001403188.1;extra_copy_number=0
CM058255.1	Liftoff	CDS	91204338	91204532	.	+	.	ID=cds-NP_001403188.1;Parent=rna-NM_001416259.1;Dbxref=GeneID:223828,GenBank:NP_001403188.1,MGI:MGI:1917029;Name=NP_001403188.1;Note=isoform 17 is encoded by transcript variant 32;gbkey=CDS;gene=Pphln1;product=periphilin-1 isoform 17;protein_id=NP_001403188.1;extra_copy_number=0
CM058255.1	Liftoff	mRNA	91113725	91207277	.	+	.	ID=rna-NM_001416260.1;Parent=gene-Pphln1;Dbxref=GeneID:223828,GenBank:NM_001416260.1,MGI:MGI:1917029;Name=NM_001416260.1;gbkey=mRNA;gene=Pphln1;product=periphilin 1%2C transcript variant 33;transcript_id=NM_001416260.1;matches_ref_protein=True;valid_ORF=True;extra_copy_number=0
CM058255.1	Liftoff	exon	91113725	91113820	.	+	.	ID=exon-NM_001416260.1-1;Parent=rna-NM_001416260.1;Dbxref=GeneID:223828,GenBank:NM_001416260.1,MGI:MGI:1917029;gbkey=mRNA;gene=Pphln1;product=periphilin 1%2C transcript variant 33;transcript_id=NM_001416260.1;extra_copy_number=0
CM058255.1	Liftoff	exon	91126056	91126147	.	+	.	ID=exon-NM_001416260.1-2;Parent=rna-NM_001416260.1;Dbxref=GeneID:223828,GenBank:NM_001416260.1,MGI:MGI:1917029;gbkey=mRNA;gene=Pphln1;product=periphilin 1%2C transcript variant 33;transcript_id=NM_001416260.1;extra_copy_number=0
CM058255.1	Liftoff	exon	91139378	91139439	.	+	.	ID=exon-NM_001416260.1-3;Parent=rna-NM_001416260.1;Dbxref=GeneID:223828,GenBank:NM_001416260.1,MGI:MGI:1917029;gbkey=mRNA;gene=Pphln1;product=periphilin 1%2C transcript variant 33;transcript_id=NM_001416260.1;extra_copy_number=0
CM058255.1	Liftoff	exon	91156862	91157073	.	+	.	ID=exon-NM_001416260.1-4;Parent=rna-NM_001416260.1;Dbxref=GeneID:223828,GenBank:NM_001416260.1,MGI:MGI:1917029;gbkey=mRNA;gene=Pphln1;product=periphilin 1%2C transcript variant 33;transcript_id=NM_001416260.1;extra_copy_number=0
CM058255.1	Liftoff	exon	91170812	91170891	.	+	.	ID=exon-NM_001416260.1-5;Parent=rna-NM_001416260.1;Dbxref=GeneID:223828,GenBank:NM_001416260.1,MGI:MGI:1917029;gbkey=mRNA;gene=Pphln1;product=periphilin 1%2C transcript variant 33;transcript_id=NM_001416260.1;extra_copy_number=0
CM058255.1	Liftoff	exon	91180468	91180608	.	+	.	ID=exon-NM_001416260.1-6;Parent=rna-NM_001416260.1;Dbxref=GeneID:223828,GenBank:NM_001416260.1,MGI:MGI:1917029;gbkey=mRNA;gene=Pphln1;product=periphilin 1%2C transcript variant 33;transcript_id=NM_001416260.1;extra_copy_number=0
CM058255.1	Liftoff	exon	91204338	91207277	.	+	.	ID=exon-NM_001416260.1-7;Parent=rna-NM_001416260.1;Dbxref=GeneID:223828,GenBank:NM_001416260.1,MGI:MGI:1917029;gbkey=mRNA;gene=Pphln1;product=periphilin 1%2C transcript variant 33;transcript_id=NM_001416260.1;extra_copy_number=0
CM058255.1	Liftoff	CDS	91126076	91126147	.	+	.	ID=cds-NP_001403189.1;Parent=rna-NM_001416260.1;Dbxref=GeneID:223828,GenBank:NP_001403189.1,MGI:MGI:1917029;Name=NP_001403189.1;Note=isoform 7 is encoded by transcript variant 33;gbkey=CDS;gene=Pphln1;product=periphilin-1 isoform 7;protein_id=NP_001403189.1;extra_copy_number=0
CM058255.1	Liftoff	CDS	91139378	91139439	.	+	.	ID=cds-NP_001403189.1;Parent=rna-NM_001416260.1;Dbxref=GeneID:223828,GenBank:NP_001403189.1,MGI:MGI:1917029;Name=NP_001403189.1;Note=isoform 7 is encoded by transcript variant 33;gbkey=CDS;gene=Pphln1;product=periphilin-1 isoform 7;protein_id=NP_001403189.1;extra_copy_number=0
CM058255.1	Liftoff	CDS	91156862	91157073	.	+	.	ID=cds-NP_001403189.1;Parent=rna-NM_001416260.1;Dbxref=GeneID:223828,GenBank:NP_001403189.1,MGI:MGI:1917029;Name=NP_001403189.1;Note=isoform 7 is encoded by transcript variant 33;gbkey=CDS;gene=Pphln1;product=periphilin-1 isoform 7;protein_id=NP_001403189.1;extra_copy_number=0
CM058255.1	Liftoff	CDS	91170812	91170891	.	+	.	ID=cds-NP_001403189.1;Parent=rna-NM_001416260.1;Dbxref=GeneID:223828,GenBank:NP_001403189.1,MGI:MGI:1917029;Name=NP_001403189.1;Note=isoform 7 is encoded by transcript variant 33;gbkey=CDS;gene=Pphln1;product=periphilin-1 isoform 7;protein_id=NP_001403189.1;extra_copy_number=0
CM058255.1	Liftoff	CDS	91180468	91180608	.	+	.	ID=cds-NP_001403189.1;Parent=rna-NM_001416260.1;Dbxref=GeneID:223828,GenBank:NP_001403189.1,MGI:MGI:1917029;Name=NP_001403189.1;Note=isoform 7 is encoded by transcript variant 33;gbkey=CDS;gene=Pphln1;product=periphilin-1 isoform 7;protein_id=NP_001403189.1;extra_copy_number=0
CM058255.1	Liftoff	CDS	91204338	91204532	.	+	.	ID=cds-NP_001403189.1;Parent=rna-NM_001416260.1;Dbxref=GeneID:223828,GenBank:NP_001403189.1,MGI:MGI:1917029;Name=NP_001403189.1;Note=isoform 7 is encoded by transcript variant 33;gbkey=CDS;gene=Pphln1;product=periphilin-1 isoform 7;protein_id=NP_001403189.1;extra_copy_number=0
CM058255.1	Liftoff	mRNA	91113725	91207277	.	+	.	ID=rna-NM_001416273.1;Parent=gene-Pphln1;Dbxref=GeneID:223828,GenBank:NM_001416273.1,MGI:MGI:1917029;Name=NM_001416273.1;gbkey=mRNA;gene=Pphln1;product=periphilin 1%2C transcript variant 37;transcript_id=NM_001416273.1;matches_ref_protein=True;valid_ORF=True;extra_copy_number=0
CM058255.1	Liftoff	exon	91113725	91113824	.	+	.	ID=exon-NM_001416273.1-1;Parent=rna-NM_001416273.1;Dbxref=GeneID:223828,GenBank:NM_001416273.1,MGI:MGI:1917029;gbkey=mRNA;gene=Pphln1;product=periphilin 1%2C transcript variant 37;transcript_id=NM_001416273.1;extra_copy_number=0
CM058255.1	Liftoff	exon	91126056	91126147	.	+	.	ID=exon-NM_001416273.1-2;Parent=rna-NM_001416273.1;Dbxref=GeneID:223828,GenBank:NM_001416273.1,MGI:MGI:1917029;gbkey=mRNA;gene=Pphln1;product=periphilin 1%2C transcript variant 37;transcript_id=NM_001416273.1;extra_copy_number=0
CM058255.1	Liftoff	exon	91139378	91139439	.	+	.	ID=exon-NM_001416273.1-3;Parent=rna-NM_001416273.1;Dbxref=GeneID:223828,GenBank:NM_001416273.1,MGI:MGI:1917029;gbkey=mRNA;gene=Pphln1;product=periphilin 1%2C transcript variant 37;transcript_id=NM_001416273.1;extra_copy_number=0
CM058255.1	Liftoff	exon	91143683	91143832	.	+	.	ID=exon-NM_001416273.1-4;Parent=rna-NM_001416273.1;Dbxref=GeneID:223828,GenBank:NM_001416273.1,MGI:MGI:1917029;gbkey=mRNA;gene=Pphln1;product=periphilin 1%2C transcript variant 37;transcript_id=NM_001416273.1;extra_copy_number=0
CM058255.1	Liftoff	exon	91156862	91157073	.	+	.	ID=exon-NM_001416273.1-5;Parent=rna-NM_001416273.1;Dbxref=GeneID:223828,GenBank:NM_001416273.1,MGI:MGI:1917029;gbkey=mRNA;gene=Pphln1;product=periphilin 1%2C transcript variant 37;transcript_id=NM_001416273.1;extra_copy_number=0
CM058255.1	Liftoff	exon	91170812	91170891	.	+	.	ID=exon-NM_001416273.1-6;Parent=rna-NM_001416273.1;Dbxref=GeneID:223828,GenBank:NM_001416273.1,MGI:MGI:1917029;gbkey=mRNA;gene=Pphln1;product=periphilin 1%2C transcript variant 37;transcript_id=NM_001416273.1;extra_copy_number=0
CM058255.1	Liftoff	exon	91175033	91175152	.	+	.	ID=exon-NM_001416273.1-7;Parent=rna-NM_001416273.1;Dbxref=GeneID:223828,GenBank:NM_001416273.1,MGI:MGI:1917029;gbkey=mRNA;gene=Pphln1;product=periphilin 1%2C transcript variant 37;transcript_id=NM_001416273.1;extra_copy_number=0
CM058255.1	Liftoff	exon	91180468	91180608	.	+	.	ID=exon-NM_001416273.1-8;Parent=rna-NM_001416273.1;Dbxref=GeneID:223828,GenBank:NM_001416273.1,MGI:MGI:1917029;gbkey=mRNA;gene=Pphln1;product=periphilin 1%2C transcript variant 37;transcript_id=NM_001416273.1;extra_copy_number=0
CM058255.1	Liftoff	exon	91204338	91207277	.	+	.	ID=exon-NM_001416273.1-9;Parent=rna-NM_001416273.1;Dbxref=GeneID:223828,GenBank:NM_001416273.1,MGI:MGI:1917029;gbkey=mRNA;gene=Pphln1;product=periphilin 1%2C transcript variant 37;transcript_id=NM_001416273.1;extra_copy_number=0
CM058255.1	Liftoff	CDS	91156866	91157073	.	+	.	ID=cds-NP_001403202.1;Parent=rna-NM_001416273.1;Dbxref=GeneID:223828,GenBank:NP_001403202.1,MGI:MGI:1917029;Name=NP_001403202.1;Note=isoform 4 is encoded by transcript variant 37;gbkey=CDS;gene=Pphln1;product=periphilin-1 isoform 4;protein_id=NP_001403202.1;extra_copy_number=0
CM058255.1	Liftoff	CDS	91170812	91170891	.	+	.	ID=cds-NP_001403202.1;Parent=rna-NM_001416273.1;Dbxref=GeneID:223828,GenBank:NP_001403202.1,MGI:MGI:1917029;Name=NP_001403202.1;Note=isoform 4 is encoded by transcript variant 37;gbkey=CDS;gene=Pphln1;product=periphilin-1 isoform 4;protein_id=NP_001403202.1;extra_copy_number=0
CM058255.1	Liftoff	CDS	91175033	91175152	.	+	.	ID=cds-NP_001403202.1;Parent=rna-NM_001416273.1;Dbxref=GeneID:223828,GenBank:NP_001403202.1,MGI:MGI:1917029;Name=NP_001403202.1;Note=isoform 4 is encoded by transcript variant 37;gbkey=CDS;gene=Pphln1;product=periphilin-1 isoform 4;protein_id=NP_001403202.1;extra_copy_number=0
CM058255.1	Liftoff	CDS	91180468	91180608	.	+	.	ID=cds-NP_001403202.1;Parent=rna-NM_001416273.1;Dbxref=GeneID:223828,GenBank:NP_001403202.1,MGI:MGI:1917029;Name=NP_001403202.1;Note=isoform 4 is encoded by transcript variant 37;gbkey=CDS;gene=Pphln1;product=periphilin-1 isoform 4;protein_id=NP_001403202.1;extra_copy_number=0
CM058255.1	Liftoff	CDS	91204338	91204532	.	+	.	ID=cds-NP_001403202.1;Parent=rna-NM_001416273.1;Dbxref=GeneID:223828,GenBank:NP_001403202.1,MGI:MGI:1917029;Name=NP_001403202.1;Note=isoform 4 is encoded by transcript variant 37;gbkey=CDS;gene=Pphln1;product=periphilin-1 isoform 4;protein_id=NP_001403202.1;extra_copy_number=0
CM058255.1	Liftoff	mRNA	91113725	91207277	.	+	.	ID=rna-NM_001416275.1;Parent=gene-Pphln1;Dbxref=GeneID:223828,GenBank:NM_001416275.1,MGI:MGI:1917029;Name=NM_001416275.1;gbkey=mRNA;gene=Pphln1;product=periphilin 1%2C transcript variant 38;transcript_id=NM_001416275.1;matches_ref_protein=True;valid_ORF=True;extra_copy_number=0
CM058255.1	Liftoff	exon	91113725	91113824	.	+	.	ID=exon-NM_001416275.1-1;Parent=rna-NM_001416275.1;Dbxref=GeneID:223828,GenBank:NM_001416275.1,MGI:MGI:1917029;gbkey=mRNA;gene=Pphln1;product=periphilin 1%2C transcript variant 38;transcript_id=NM_001416275.1;extra_copy_number=0
CM058255.1	Liftoff	exon	91139378	91139439	.	+	.	ID=exon-NM_001416275.1-2;Parent=rna-NM_001416275.1;Dbxref=GeneID:223828,GenBank:NM_001416275.1,MGI:MGI:1917029;gbkey=mRNA;gene=Pphln1;product=periphilin 1%2C transcript variant 38;transcript_id=NM_001416275.1;extra_copy_number=0
CM058255.1	Liftoff	exon	91156862	91157073	.	+	.	ID=exon-NM_001416275.1-3;Parent=rna-NM_001416275.1;Dbxref=GeneID:223828,GenBank:NM_001416275.1,MGI:MGI:1917029;gbkey=mRNA;gene=Pphln1;product=periphilin 1%2C transcript variant 38;transcript_id=NM_001416275.1;extra_copy_number=0
CM058255.1	Liftoff	exon	91167478	91167534	.	+	.	ID=exon-NM_001416275.1-4;Parent=rna-NM_001416275.1;Dbxref=GeneID:223828,GenBank:NM_001416275.1,MGI:MGI:1917029;gbkey=mRNA;gene=Pphln1;product=periphilin 1%2C transcript variant 38;transcript_id=NM_001416275.1;extra_copy_number=0
CM058255.1	Liftoff	exon	91170812	91170891	.	+	.	ID=exon-NM_001416275.1-5;Parent=rna-NM_001416275.1;Dbxref=GeneID:223828,GenBank:NM_001416275.1,MGI:MGI:1917029;gbkey=mRNA;gene=Pphln1;product=periphilin 1%2C transcript variant 38;transcript_id=NM_001416275.1;extra_copy_number=0
CM058255.1	Liftoff	exon	91180468	91180608	.	+	.	ID=exon-NM_001416275.1-6;Parent=rna-NM_001416275.1;Dbxref=GeneID:223828,GenBank:NM_001416275.1,MGI:MGI:1917029;gbkey=mRNA;gene=Pphln1;product=periphilin 1%2C transcript variant 38;transcript_id=NM_001416275.1;extra_copy_number=0
CM058255.1	Liftoff	exon	91204338	91207277	.	+	.	ID=exon-NM_001416275.1-7;Parent=rna-NM_001416275.1;Dbxref=GeneID:223828,GenBank:NM_001416275.1,MGI:MGI:1917029;gbkey=mRNA;gene=Pphln1;product=periphilin 1%2C transcript variant 38;transcript_id=NM_001416275.1;extra_copy_number=0
CM058255.1	Liftoff	CDS	91156866	91157073	.	+	.	ID=cds-NP_001403204.1;Parent=rna-NM_001416275.1;Dbxref=GeneID:223828,GenBank:NP_001403204.1,MGI:MGI:1917029;Name=NP_001403204.1;Note=isoform 19 is encoded by transcript variant 38;gbkey=CDS;gene=Pphln1;product=periphilin-1 isoform 19;protein_id=NP_001403204.1;extra_copy_number=0
CM058255.1	Liftoff	CDS	91167478	91167534	.	+	.	ID=cds-NP_001403204.1;Parent=rna-NM_001416275.1;Dbxref=GeneID:223828,GenBank:NP_001403204.1,MGI:MGI:1917029;Name=NP_001403204.1;Note=isoform 19 is encoded by transcript variant 38;gbkey=CDS;gene=Pphln1;product=periphilin-1 isoform 19;protein_id=NP_001403204.1;extra_copy_number=0
CM058255.1	Liftoff	CDS	91170812	91170891	.	+	.	ID=cds-NP_001403204.1;Parent=rna-NM_001416275.1;Dbxref=GeneID:223828,GenBank:NP_001403204.1,MGI:MGI:1917029;Name=NP_001403204.1;Note=isoform 19 is encoded by transcript variant 38;gbkey=CDS;gene=Pphln1;product=periphilin-1 isoform 19;protein_id=NP_001403204.1;extra_copy_number=0
CM058255.1	Liftoff	CDS	91180468	91180608	.	+	.	ID=cds-NP_001403204.1;Parent=rna-NM_001416275.1;Dbxref=GeneID:223828,GenBank:NP_001403204.1,MGI:MGI:1917029;Name=NP_001403204.1;Note=isoform 19 is encoded by transcript variant 38;gbkey=CDS;gene=Pphln1;product=periphilin-1 isoform 19;protein_id=NP_001403204.1;extra_copy_number=0
CM058255.1	Liftoff	CDS	91204338	91204532	.	+	.	ID=cds-NP_001403204.1;Parent=rna-NM_001416275.1;Dbxref=GeneID:223828,GenBank:NP_001403204.1,MGI:MGI:1917029;Name=NP_001403204.1;Note=isoform 19 is encoded by transcript variant 38;gbkey=CDS;gene=Pphln1;product=periphilin-1 isoform 19;protein_id=NP_001403204.1;extra_copy_number=0
CM058255.1	Liftoff	mRNA	91113725	91207277	.	+	.	ID=rna-NM_001416279.1;Parent=gene-Pphln1;Dbxref=GeneID:223828,GenBank:NM_001416279.1,MGI:MGI:1917029;Name=NM_001416279.1;gbkey=mRNA;gene=Pphln1;product=periphilin 1%2C transcript variant 41;transcript_id=NM_001416279.1;matches_ref_protein=True;valid_ORF=True;extra_copy_number=0
CM058255.1	Liftoff	exon	91113725	91113824	.	+	.	ID=exon-NM_001416279.1-1;Parent=rna-NM_001416279.1;Dbxref=GeneID:223828,GenBank:NM_001416279.1,MGI:MGI:1917029;gbkey=mRNA;gene=Pphln1;product=periphilin 1%2C transcript variant 41;transcript_id=NM_001416279.1;extra_copy_number=0
CM058255.1	Liftoff	exon	91139378	91139439	.	+	.	ID=exon-NM_001416279.1-2;Parent=rna-NM_001416279.1;Dbxref=GeneID:223828,GenBank:NM_001416279.1,MGI:MGI:1917029;gbkey=mRNA;gene=Pphln1;product=periphilin 1%2C transcript variant 41;transcript_id=NM_001416279.1;extra_copy_number=0
CM058255.1	Liftoff	exon	91156862	91157073	.	+	.	ID=exon-NM_001416279.1-3;Parent=rna-NM_001416279.1;Dbxref=GeneID:223828,GenBank:NM_001416279.1,MGI:MGI:1917029;gbkey=mRNA;gene=Pphln1;product=periphilin 1%2C transcript variant 41;transcript_id=NM_001416279.1;extra_copy_number=0
CM058255.1	Liftoff	exon	91170812	91170891	.	+	.	ID=exon-NM_001416279.1-4;Parent=rna-NM_001416279.1;Dbxref=GeneID:223828,GenBank:NM_001416279.1,MGI:MGI:1917029;gbkey=mRNA;gene=Pphln1;product=periphilin 1%2C transcript variant 41;transcript_id=NM_001416279.1;extra_copy_number=0
CM058255.1	Liftoff	exon	91180468	91180608	.	+	.	ID=exon-NM_001416279.1-5;Parent=rna-NM_001416279.1;Dbxref=GeneID:223828,GenBank:NM_001416279.1,MGI:MGI:1917029;gbkey=mRNA;gene=Pphln1;product=periphilin 1%2C transcript variant 41;transcript_id=NM_001416279.1;extra_copy_number=0
CM058255.1	Liftoff	exon	91204338	91207277	.	+	.	ID=exon-NM_001416279.1-6;Parent=rna-NM_001416279.1;Dbxref=GeneID:223828,GenBank:NM_001416279.1,MGI:MGI:1917029;gbkey=mRNA;gene=Pphln1;product=periphilin 1%2C transcript variant 41;transcript_id=NM_001416279.1;extra_copy_number=0
CM058255.1	Liftoff	CDS	91156866	91157073	.	+	.	ID=cds-NP_001403208.1;Parent=rna-NM_001416279.1;Dbxref=GeneID:223828,GenBank:NP_001403208.1,MGI:MGI:1917029;Name=NP_001403208.1;Note=isoform 21 is encoded by transcript variant 41;gbkey=CDS;gene=Pphln1;product=periphilin-1 isoform 21;protein_id=NP_001403208.1;extra_copy_number=0
CM058255.1	Liftoff	CDS	91170812	91170891	.	+	.	ID=cds-NP_001403208.1;Parent=rna-NM_001416279.1;Dbxref=GeneID:223828,GenBank:NP_001403208.1,MGI:MGI:1917029;Name=NP_001403208.1;Note=isoform 21 is encoded by transcript variant 41;gbkey=CDS;gene=Pphln1;product=periphilin-1 isoform 21;protein_id=NP_001403208.1;extra_copy_number=0
CM058255.1	Liftoff	CDS	91180468	91180608	.	+	.	ID=cds-NP_001403208.1;Parent=rna-NM_001416279.1;Dbxref=GeneID:223828,GenBank:NP_001403208.1,MGI:MGI:1917029;Name=NP_001403208.1;Note=isoform 21 is encoded by transcript variant 41;gbkey=CDS;gene=Pphln1;product=periphilin-1 isoform 21;protein_id=NP_001403208.1;extra_copy_number=0
CM058255.1	Liftoff	CDS	91204338	91204532	.	+	.	ID=cds-NP_001403208.1;Parent=rna-NM_001416279.1;Dbxref=GeneID:223828,GenBank:NP_001403208.1,MGI:MGI:1917029;Name=NP_001403208.1;Note=isoform 21 is encoded by transcript variant 41;gbkey=CDS;gene=Pphln1;product=periphilin-1 isoform 21;protein_id=NP_001403208.1;extra_copy_number=0
CM058255.1	Liftoff	mRNA	91113725	91207277	.	+	.	ID=rna-NM_146062.4;Parent=gene-Pphln1;Dbxref=GeneID:223828,GenBank:NM_146062.4,MGI:MGI:1917029;Name=NM_146062.4;gbkey=mRNA;gene=Pphln1;product=periphilin 1%2C transcript variant 1;transcript_id=NM_146062.4;matches_ref_protein=True;valid_ORF=True;extra_copy_number=0
CM058255.1	Liftoff	exon	91113725	91113824	.	+	.	ID=exon-NM_146062.4-1;Parent=rna-NM_146062.4;Dbxref=GeneID:223828,GenBank:NM_146062.4,MGI:MGI:1917029;gbkey=mRNA;gene=Pphln1;product=periphilin 1%2C transcript variant 1;transcript_id=NM_146062.4;extra_copy_number=0
CM058255.1	Liftoff	exon	91126056	91126147	.	+	.	ID=exon-NM_146062.4-2;Parent=rna-NM_146062.4;Dbxref=GeneID:223828,GenBank:NM_146062.4,MGI:MGI:1917029;gbkey=mRNA;gene=Pphln1;product=periphilin 1%2C transcript variant 1;transcript_id=NM_146062.4;extra_copy_number=0
CM058255.1	Liftoff	exon	91135648	91135854	.	+	.	ID=exon-NM_146062.4-3;Parent=rna-NM_146062.4;Dbxref=GeneID:223828,GenBank:NM_146062.4,MGI:MGI:1917029;gbkey=mRNA;gene=Pphln1;product=periphilin 1%2C transcript variant 1;transcript_id=NM_146062.4;extra_copy_number=0
CM058255.1	Liftoff	exon	91139378	91139439	.	+	.	ID=exon-NM_146062.4-4;Parent=rna-NM_146062.4;Dbxref=GeneID:223828,GenBank:NM_146062.4,MGI:MGI:1917029;gbkey=mRNA;gene=Pphln1;product=periphilin 1%2C transcript variant 1;transcript_id=NM_146062.4;extra_copy_number=0
CM058255.1	Liftoff	exon	91156862	91157073	.	+	.	ID=exon-NM_146062.4-5;Parent=rna-NM_146062.4;Dbxref=GeneID:223828,GenBank:NM_146062.4,MGI:MGI:1917029;gbkey=mRNA;gene=Pphln1;product=periphilin 1%2C transcript variant 1;transcript_id=NM_146062.4;extra_copy_number=0
CM058255.1	Liftoff	exon	91167478	91167534	.	+	.	ID=exon-NM_146062.4-6;Parent=rna-NM_146062.4;Dbxref=GeneID:223828,GenBank:NM_146062.4,MGI:MGI:1917029;gbkey=mRNA;gene=Pphln1;product=periphilin 1%2C transcript variant 1;transcript_id=NM_146062.4;extra_copy_number=0
CM058255.1	Liftoff	exon	91170812	91170891	.	+	.	ID=exon-NM_146062.4-7;Parent=rna-NM_146062.4;Dbxref=GeneID:223828,GenBank:NM_146062.4,MGI:MGI:1917029;gbkey=mRNA;gene=Pphln1;product=periphilin 1%2C transcript variant 1;transcript_id=NM_146062.4;extra_copy_number=0
CM058255.1	Liftoff	exon	91175033	91175152	.	+	.	ID=exon-NM_146062.4-8;Parent=rna-NM_146062.4;Dbxref=GeneID:223828,GenBank:NM_146062.4,MGI:MGI:1917029;gbkey=mRNA;gene=Pphln1;product=periphilin 1%2C transcript variant 1;transcript_id=NM_146062.4;extra_copy_number=0
CM058255.1	Liftoff	exon	91180468	91180608	.	+	.	ID=exon-NM_146062.4-9;Parent=rna-NM_146062.4;Dbxref=GeneID:223828,GenBank:NM_146062.4,MGI:MGI:1917029;gbkey=mRNA;gene=Pphln1;product=periphilin 1%2C transcript variant 1;transcript_id=NM_146062.4;extra_copy_number=0
CM058255.1	Liftoff	exon	91204338	91207277	.	+	.	ID=exon-NM_146062.4-10;Parent=rna-NM_146062.4;Dbxref=GeneID:223828,GenBank:NM_146062.4,MGI:MGI:1917029;gbkey=mRNA;gene=Pphln1;product=periphilin 1%2C transcript variant 1;transcript_id=NM_146062.4;extra_copy_number=0
CM058255.1	Liftoff	CDS	91126076	91126147	.	+	.	ID=cds-NP_666174.2;Parent=rna-NM_146062.4;Dbxref=CCDS:CCDS27767.1,GeneID:223828,GenBank:NP_666174.2,MGI:MGI:1917029;Name=NP_666174.2;Note=isoform 1 is encoded by transcript variant 1;gbkey=CDS;gene=Pphln1;product=periphilin-1 isoform 1;protein_id=NP_666174.2;extra_copy_number=0
CM058255.1	Liftoff	CDS	91135648	91135854	.	+	.	ID=cds-NP_666174.2;Parent=rna-NM_146062.4;Dbxref=CCDS:CCDS27767.1,GeneID:223828,GenBank:NP_666174.2,MGI:MGI:1917029;Name=NP_666174.2;Note=isoform 1 is encoded by transcript variant 1;gbkey=CDS;gene=Pphln1;product=periphilin-1 isoform 1;protein_id=NP_666174.2;extra_copy_number=0
CM058255.1	Liftoff	CDS	91139378	91139439	.	+	.	ID=cds-NP_666174.2;Parent=rna-NM_146062.4;Dbxref=CCDS:CCDS27767.1,GeneID:223828,GenBank:NP_666174.2,MGI:MGI:1917029;Name=NP_666174.2;Note=isoform 1 is encoded by transcript variant 1;gbkey=CDS;gene=Pphln1;product=periphilin-1 isoform 1;protein_id=NP_666174.2;extra_copy_number=0
CM058255.1	Liftoff	CDS	91156862	91157073	.	+	.	ID=cds-NP_666174.2;Parent=rna-NM_146062.4;Dbxref=CCDS:CCDS27767.1,GeneID:223828,GenBank:NP_666174.2,MGI:MGI:1917029;Name=NP_666174.2;Note=isoform 1 is encoded by transcript variant 1;gbkey=CDS;gene=Pphln1;product=periphilin-1 isoform 1;protein_id=NP_666174.2;extra_copy_number=0
CM058255.1	Liftoff	CDS	91167478	91167534	.	+	.	ID=cds-NP_666174.2;Parent=rna-NM_146062.4;Dbxref=CCDS:CCDS27767.1,GeneID:223828,GenBank:NP_666174.2,MGI:MGI:1917029;Name=NP_666174.2;Note=isoform 1 is encoded by transcript variant 1;gbkey=CDS;gene=Pphln1;product=periphilin-1 isoform 1;protein_id=NP_666174.2;extra_copy_number=0
CM058255.1	Liftoff	CDS	91170812	91170891	.	+	.	ID=cds-NP_666174.2;Parent=rna-NM_146062.4;Dbxref=CCDS:CCDS27767.1,GeneID:223828,GenBank:NP_666174.2,MGI:MGI:1917029;Name=NP_666174.2;Note=isoform 1 is encoded by transcript variant 1;gbkey=CDS;gene=Pphln1;product=periphilin-1 isoform 1;protein_id=NP_666174.2;extra_copy_number=0
CM058255.1	Liftoff	CDS	91175033	91175152	.	+	.	ID=cds-NP_666174.2;Parent=rna-NM_146062.4;Dbxref=CCDS:CCDS27767.1,GeneID:223828,GenBank:NP_666174.2,MGI:MGI:1917029;Name=NP_666174.2;Note=isoform 1 is encoded by transcript variant 1;gbkey=CDS;gene=Pphln1;product=periphilin-1 isoform 1;protein_id=NP_666174.2;extra_copy_number=0
CM058255.1	Liftoff	CDS	91180468	91180608	.	+	.	ID=cds-NP_666174.2;Parent=rna-NM_146062.4;Dbxref=CCDS:CCDS27767.1,GeneID:223828,GenBank:NP_666174.2,MGI:MGI:1917029;Name=NP_666174.2;Note=isoform 1 is encoded by transcript variant 1;gbkey=CDS;gene=Pphln1;product=periphilin-1 isoform 1;protein_id=NP_666174.2;extra_copy_number=0
CM058255.1	Liftoff	CDS	91204338	91204532	.	+	.	ID=cds-NP_666174.2;Parent=rna-NM_146062.4;Dbxref=CCDS:CCDS27767.1,GeneID:223828,GenBank:NP_666174.2,MGI:MGI:1917029;Name=NP_666174.2;Note=isoform 1 is encoded by transcript variant 1;gbkey=CDS;gene=Pphln1;product=periphilin-1 isoform 1;protein_id=NP_666174.2;extra_copy_number=0
CM058255.1	Liftoff	mRNA	91113725	91207277	.	+	.	ID=rna-NM_175363.5;Parent=gene-Pphln1;Dbxref=GeneID:223828,GenBank:NM_175363.5,MGI:MGI:1917029;Name=NM_175363.5;gbkey=mRNA;gene=Pphln1;product=periphilin 1%2C transcript variant 2;tag=RefSeq Select;transcript_id=NM_175363.5;matches_ref_protein=True;valid_ORF=True;extra_copy_number=0
CM058255.1	Liftoff	exon	91113725	91113824	.	+	.	ID=exon-NM_175363.5-1;Parent=rna-NM_175363.5;Dbxref=GeneID:223828,GenBank:NM_175363.5,MGI:MGI:1917029;gbkey=mRNA;gene=Pphln1;product=periphilin 1%2C transcript variant 2;tag=RefSeq Select;transcript_id=NM_175363.5;extra_copy_number=0
CM058255.1	Liftoff	exon	91126056	91126147	.	+	.	ID=exon-NM_175363.5-2;Parent=rna-NM_175363.5;Dbxref=GeneID:223828,GenBank:NM_175363.5,MGI:MGI:1917029;gbkey=mRNA;gene=Pphln1;product=periphilin 1%2C transcript variant 2;tag=RefSeq Select;transcript_id=NM_175363.5;extra_copy_number=0
CM058255.1	Liftoff	exon	91139378	91139439	.	+	.	ID=exon-NM_175363.5-3;Parent=rna-NM_175363.5;Dbxref=GeneID:223828,GenBank:NM_175363.5,MGI:MGI:1917029;gbkey=mRNA;gene=Pphln1;product=periphilin 1%2C transcript variant 2;tag=RefSeq Select;transcript_id=NM_175363.5;extra_copy_number=0
CM058255.1	Liftoff	exon	91156862	91157073	.	+	.	ID=exon-NM_175363.5-4;Parent=rna-NM_175363.5;Dbxref=GeneID:223828,GenBank:NM_175363.5,MGI:MGI:1917029;gbkey=mRNA;gene=Pphln1;product=periphilin 1%2C transcript variant 2;tag=RefSeq Select;transcript_id=NM_175363.5;extra_copy_number=0
CM058255.1	Liftoff	exon	91167478	91167534	.	+	.	ID=exon-NM_175363.5-5;Parent=rna-NM_175363.5;Dbxref=GeneID:223828,GenBank:NM_175363.5,MGI:MGI:1917029;gbkey=mRNA;gene=Pphln1;product=periphilin 1%2C transcript variant 2;tag=RefSeq Select;transcript_id=NM_175363.5;extra_copy_number=0
CM058255.1	Liftoff	exon	91170812	91170891	.	+	.	ID=exon-NM_175363.5-6;Parent=rna-NM_175363.5;Dbxref=GeneID:223828,GenBank:NM_175363.5,MGI:MGI:1917029;gbkey=mRNA;gene=Pphln1;product=periphilin 1%2C transcript variant 2;tag=RefSeq Select;transcript_id=NM_175363.5;extra_copy_number=0
CM058255.1	Liftoff	exon	91175033	91175152	.	+	.	ID=exon-NM_175363.5-7;Parent=rna-NM_175363.5;Dbxref=GeneID:223828,GenBank:NM_175363.5,MGI:MGI:1917029;gbkey=mRNA;gene=Pphln1;product=periphilin 1%2C transcript variant 2;tag=RefSeq Select;transcript_id=NM_175363.5;extra_copy_number=0
CM058255.1	Liftoff	exon	91180468	91180608	.	+	.	ID=exon-NM_175363.5-8;Parent=rna-NM_175363.5;Dbxref=GeneID:223828,GenBank:NM_175363.5,MGI:MGI:1917029;gbkey=mRNA;gene=Pphln1;product=periphilin 1%2C transcript variant 2;tag=RefSeq Select;transcript_id=NM_175363.5;extra_copy_number=0
CM058255.1	Liftoff	exon	91204338	91207277	.	+	.	ID=exon-NM_175363.5-9;Parent=rna-NM_175363.5;Dbxref=GeneID:223828,GenBank:NM_175363.5,MGI:MGI:1917029;gbkey=mRNA;gene=Pphln1;product=periphilin 1%2C transcript variant 2;tag=RefSeq Select;transcript_id=NM_175363.5;extra_copy_number=0
CM058255.1	Liftoff	CDS	91126076	91126147	.	+	.	ID=cds-NP_780572.1;Parent=rna-NM_175363.5;Dbxref=CCDS:CCDS27768.1,GeneID:223828,GenBank:NP_780572.1,MGI:MGI:1917029;Name=NP_780572.1;Note=isoform 2 is encoded by transcript variant 2;gbkey=CDS;gene=Pphln1;product=periphilin-1 isoform 2;protein_id=NP_780572.1;tag=RefSeq Select;extra_copy_number=0
CM058255.1	Liftoff	CDS	91139378	91139439	.	+	.	ID=cds-NP_780572.1;Parent=rna-NM_175363.5;Dbxref=CCDS:CCDS27768.1,GeneID:223828,GenBank:NP_780572.1,MGI:MGI:1917029;Name=NP_780572.1;Note=isoform 2 is encoded by transcript variant 2;gbkey=CDS;gene=Pphln1;product=periphilin-1 isoform 2;protein_id=NP_780572.1;tag=RefSeq Select;extra_copy_number=0
CM058255.1	Liftoff	CDS	91156862	91157073	.	+	.	ID=cds-NP_780572.1;Parent=rna-NM_175363.5;Dbxref=CCDS:CCDS27768.1,GeneID:223828,GenBank:NP_780572.1,MGI:MGI:1917029;Name=NP_780572.1;Note=isoform 2 is encoded by transcript variant 2;gbkey=CDS;gene=Pphln1;product=periphilin-1 isoform 2;protein_id=NP_780572.1;tag=RefSeq Select;extra_copy_number=0
CM058255.1	Liftoff	CDS	91167478	91167534	.	+	.	ID=cds-NP_780572.1;Parent=rna-NM_175363.5;Dbxref=CCDS:CCDS27768.1,GeneID:223828,GenBank:NP_780572.1,MGI:MGI:1917029;Name=NP_780572.1;Note=isoform 2 is encoded by transcript variant 2;gbkey=CDS;gene=Pphln1;product=periphilin-1 isoform 2;protein_id=NP_780572.1;tag=RefSeq Select;extra_copy_number=0
CM058255.1	Liftoff	CDS	91170812	91170891	.	+	.	ID=cds-NP_780572.1;Parent=rna-NM_175363.5;Dbxref=CCDS:CCDS27768.1,GeneID:223828,GenBank:NP_780572.1,MGI:MGI:1917029;Name=NP_780572.1;Note=isoform 2 is encoded by transcript variant 2;gbkey=CDS;gene=Pphln1;product=periphilin-1 isoform 2;protein_id=NP_780572.1;tag=RefSeq Select;extra_copy_number=0
CM058255.1	Liftoff	CDS	91175033	91175152	.	+	.	ID=cds-NP_780572.1;Parent=rna-NM_175363.5;Dbxref=CCDS:CCDS27768.1,GeneID:223828,GenBank:NP_780572.1,MGI:MGI:1917029;Name=NP_780572.1;Note=isoform 2 is encoded by transcript variant 2;gbkey=CDS;gene=Pphln1;product=periphilin-1 isoform 2;protein_id=NP_780572.1;tag=RefSeq Select;extra_copy_number=0
CM058255.1	Liftoff	CDS	91180468	91180608	.	+	.	ID=cds-NP_780572.1;Parent=rna-NM_175363.5;Dbxref=CCDS:CCDS27768.1,GeneID:223828,GenBank:NP_780572.1,MGI:MGI:1917029;Name=NP_780572.1;Note=isoform 2 is encoded by transcript variant 2;gbkey=CDS;gene=Pphln1;product=periphilin-1 isoform 2;protein_id=NP_780572.1;tag=RefSeq Select;extra_copy_number=0
CM058255.1	Liftoff	CDS	91204338	91204532	.	+	.	ID=cds-NP_780572.1;Parent=rna-NM_175363.5;Dbxref=CCDS:CCDS27768.1,GeneID:223828,GenBank:NP_780572.1,MGI:MGI:1917029;Name=NP_780572.1;Note=isoform 2 is encoded by transcript variant 2;gbkey=CDS;gene=Pphln1;product=periphilin-1 isoform 2;protein_id=NP_780572.1;tag=RefSeq Select;extra_copy_number=0
CM058255.1	Liftoff	mRNA	91148249	91207277	.	+	.	ID=rna-XM_006520861.4;Parent=gene-Pphln1;Dbxref=GeneID:223828,GenBank:XM_006520861.4,MGI:MGI:1917029;Name=XM_006520861.4;gbkey=mRNA;gene=Pphln1;model_evidence=Supporting evidence includes similarity to: 4 mRNAs%2C 13 ESTs%2C 935 long SRA reads%2C and 99%25 coverage of the annotated genomic feature by RNAseq alignments%2C including 3 samples with support for all annotated introns;product=periphilin 1%2C transcript variant X11;transcript_id=XM_006520861.4;matches_ref_protein=True;valid_ORF=True;extra_copy_number=0
CM058255.1	Liftoff	exon	91148249	91148331	.	+	.	ID=exon-XM_006520861.4-1;Parent=rna-XM_006520861.4;Dbxref=GeneID:223828,GenBank:XM_006520861.4,MGI:MGI:1917029;gbkey=mRNA;gene=Pphln1;product=periphilin 1%2C transcript variant X11;transcript_id=XM_006520861.4;extra_copy_number=0
CM058255.1	Liftoff	exon	91156862	91157073	.	+	.	ID=exon-XM_006520861.4-2;Parent=rna-XM_006520861.4;Dbxref=GeneID:223828,GenBank:XM_006520861.4,MGI:MGI:1917029;gbkey=mRNA;gene=Pphln1;product=periphilin 1%2C transcript variant X11;transcript_id=XM_006520861.4;extra_copy_number=0
CM058255.1	Liftoff	exon	91167478	91167534	.	+	.	ID=exon-XM_006520861.4-3;Parent=rna-XM_006520861.4;Dbxref=GeneID:223828,GenBank:XM_006520861.4,MGI:MGI:1917029;gbkey=mRNA;gene=Pphln1;product=periphilin 1%2C transcript variant X11;transcript_id=XM_006520861.4;extra_copy_number=0
CM058255.1	Liftoff	exon	91170812	91170891	.	+	.	ID=exon-XM_006520861.4-4;Parent=rna-XM_006520861.4;Dbxref=GeneID:223828,GenBank:XM_006520861.4,MGI:MGI:1917029;gbkey=mRNA;gene=Pphln1;product=periphilin 1%2C transcript variant X11;transcript_id=XM_006520861.4;extra_copy_number=0
CM058255.1	Liftoff	exon	91175033	91175152	.	+	.	ID=exon-XM_006520861.4-5;Parent=rna-XM_006520861.4;Dbxref=GeneID:223828,GenBank:XM_006520861.4,MGI:MGI:1917029;gbkey=mRNA;gene=Pphln1;product=periphilin 1%2C transcript variant X11;transcript_id=XM_006520861.4;extra_copy_number=0
CM058255.1	Liftoff	exon	91180468	91180608	.	+	.	ID=exon-XM_006520861.4-6;Parent=rna-XM_006520861.4;Dbxref=GeneID:223828,GenBank:XM_006520861.4,MGI:MGI:1917029;gbkey=mRNA;gene=Pphln1;product=periphilin 1%2C transcript variant X11;transcript_id=XM_006520861.4;extra_copy_number=0
CM058255.1	Liftoff	exon	91204338	91207277	.	+	.	ID=exon-XM_006520861.4-7;Parent=rna-XM_006520861.4;Dbxref=GeneID:223828,GenBank:XM_006520861.4,MGI:MGI:1917029;gbkey=mRNA;gene=Pphln1;product=periphilin 1%2C transcript variant X11;transcript_id=XM_006520861.4;extra_copy_number=0
CM058255.1	Liftoff	CDS	91156866	91157073	.	+	.	ID=cds-XP_006520924.1;Parent=rna-XM_006520861.4;Dbxref=GeneID:223828,GenBank:XP_006520924.1,MGI:MGI:1917029;Name=XP_006520924.1;gbkey=CDS;gene=Pphln1;product=periphilin-1 isoform X10;protein_id=XP_006520924.1;extra_copy_number=0
CM058255.1	Liftoff	CDS	91167478	91167534	.	+	.	ID=cds-XP_006520924.1;Parent=rna-XM_006520861.4;Dbxref=GeneID:223828,GenBank:XP_006520924.1,MGI:MGI:1917029;Name=XP_006520924.1;gbkey=CDS;gene=Pphln1;product=periphilin-1 isoform X10;protein_id=XP_006520924.1;extra_copy_number=0
CM058255.1	Liftoff	CDS	91170812	91170891	.	+	.	ID=cds-XP_006520924.1;Parent=rna-XM_006520861.4;Dbxref=GeneID:223828,GenBank:XP_006520924.1,MGI:MGI:1917029;Name=XP_006520924.1;gbkey=CDS;gene=Pphln1;product=periphilin-1 isoform X10;protein_id=XP_006520924.1;extra_copy_number=0
CM058255.1	Liftoff	CDS	91175033	91175152	.	+	.	ID=cds-XP_006520924.1;Parent=rna-XM_006520861.4;Dbxref=GeneID:223828,GenBank:XP_006520924.1,MGI:MGI:1917029;Name=XP_006520924.1;gbkey=CDS;gene=Pphln1;product=periphilin-1 isoform X10;protein_id=XP_006520924.1;extra_copy_number=0
CM058255.1	Liftoff	CDS	91180468	91180608	.	+	.	ID=cds-XP_006520924.1;Parent=rna-XM_006520861.4;Dbxref=GeneID:223828,GenBank:XP_006520924.1,MGI:MGI:1917029;Name=XP_006520924.1;gbkey=CDS;gene=Pphln1;product=periphilin-1 isoform X10;protein_id=XP_006520924.1;extra_copy_number=0
CM058255.1	Liftoff	CDS	91204338	91204532	.	+	.	ID=cds-XP_006520924.1;Parent=rna-XM_006520861.4;Dbxref=GeneID:223828,GenBank:XP_006520924.1,MGI:MGI:1917029;Name=XP_006520924.1;gbkey=CDS;gene=Pphln1;product=periphilin-1 isoform X10;protein_id=XP_006520924.1;extra_copy_number=0
CM058255.1	Liftoff	mRNA	91148281	91207277	.	+	.	ID=rna-NM_001416268.1;Parent=gene-Pphln1;Dbxref=GeneID:223828,GenBank:NM_001416268.1,MGI:MGI:1917029;Name=NM_001416268.1;gbkey=mRNA;gene=Pphln1;product=periphilin 1%2C transcript variant 36;transcript_id=NM_001416268.1;matches_ref_protein=True;valid_ORF=True;extra_copy_number=0
CM058255.1	Liftoff	exon	91148281	91148331	.	+	.	ID=exon-NM_001416268.1-1;Parent=rna-NM_001416268.1;Dbxref=GeneID:223828,GenBank:NM_001416268.1,MGI:MGI:1917029;gbkey=mRNA;gene=Pphln1;product=periphilin 1%2C transcript variant 36;transcript_id=NM_001416268.1;extra_copy_number=0
CM058255.1	Liftoff	exon	91156862	91157073	.	+	.	ID=exon-NM_001416268.1-2;Parent=rna-NM_001416268.1;Dbxref=GeneID:223828,GenBank:NM_001416268.1,MGI:MGI:1917029;gbkey=mRNA;gene=Pphln1;product=periphilin 1%2C transcript variant 36;transcript_id=NM_001416268.1;extra_copy_number=0
CM058255.1	Liftoff	exon	91170812	91170891	.	+	.	ID=exon-NM_001416268.1-3;Parent=rna-NM_001416268.1;Dbxref=GeneID:223828,GenBank:NM_001416268.1,MGI:MGI:1917029;gbkey=mRNA;gene=Pphln1;product=periphilin 1%2C transcript variant 36;transcript_id=NM_001416268.1;extra_copy_number=0
CM058255.1	Liftoff	exon	91175033	91175152	.	+	.	ID=exon-NM_001416268.1-4;Parent=rna-NM_001416268.1;Dbxref=GeneID:223828,GenBank:NM_001416268.1,MGI:MGI:1917029;gbkey=mRNA;gene=Pphln1;product=periphilin 1%2C transcript variant 36;transcript_id=NM_001416268.1;extra_copy_number=0
CM058255.1	Liftoff	exon	91180468	91180608	.	+	.	ID=exon-NM_001416268.1-5;Parent=rna-NM_001416268.1;Dbxref=GeneID:223828,GenBank:NM_001416268.1,MGI:MGI:1917029;gbkey=mRNA;gene=Pphln1;product=periphilin 1%2C transcript variant 36;transcript_id=NM_001416268.1;extra_copy_number=0
CM058255.1	Liftoff	exon	91204338	91207277	.	+	.	ID=exon-NM_001416268.1-6;Parent=rna-NM_001416268.1;Dbxref=GeneID:223828,GenBank:NM_001416268.1,MGI:MGI:1917029;gbkey=mRNA;gene=Pphln1;product=periphilin 1%2C transcript variant 36;transcript_id=NM_001416268.1;extra_copy_number=0
CM058255.1	Liftoff	CDS	91156866	91157073	.	+	.	ID=cds-NP_001403197.1;Parent=rna-NM_001416268.1;Dbxref=GeneID:223828,GenBank:NP_001403197.1,MGI:MGI:1917029;Name=NP_001403197.1;Note=isoform 4 is encoded by transcript variant 36;gbkey=CDS;gene=Pphln1;product=periphilin-1 isoform 4;protein_id=NP_001403197.1;extra_copy_number=0
CM058255.1	Liftoff	CDS	91170812	91170891	.	+	.	ID=cds-NP_001403197.1;Parent=rna-NM_001416268.1;Dbxref=GeneID:223828,GenBank:NP_001403197.1,MGI:MGI:1917029;Name=NP_001403197.1;Note=isoform 4 is encoded by transcript variant 36;gbkey=CDS;gene=Pphln1;product=periphilin-1 isoform 4;protein_id=NP_001403197.1;extra_copy_number=0
CM058255.1	Liftoff	CDS	91175033	91175152	.	+	.	ID=cds-NP_001403197.1;Parent=rna-NM_001416268.1;Dbxref=GeneID:223828,GenBank:NP_001403197.1,MGI:MGI:1917029;Name=NP_001403197.1;Note=isoform 4 is encoded by transcript variant 36;gbkey=CDS;gene=Pphln1;product=periphilin-1 isoform 4;protein_id=NP_001403197.1;extra_copy_number=0
CM058255.1	Liftoff	CDS	91180468	91180608	.	+	.	ID=cds-NP_001403197.1;Parent=rna-NM_001416268.1;Dbxref=GeneID:223828,GenBank:NP_001403197.1,MGI:MGI:1917029;Name=NP_001403197.1;Note=isoform 4 is encoded by transcript variant 36;gbkey=CDS;gene=Pphln1;product=periphilin-1 isoform 4;protein_id=NP_001403197.1;extra_copy_number=0
CM058255.1	Liftoff	CDS	91204338	91204532	.	+	.	ID=cds-NP_001403197.1;Parent=rna-NM_001416268.1;Dbxref=GeneID:223828,GenBank:NP_001403197.1,MGI:MGI:1917029;Name=NP_001403197.1;Note=isoform 4 is encoded by transcript variant 36;gbkey=CDS;gene=Pphln1;product=periphilin-1 isoform 4;protein_id=NP_001403197.1;extra_copy_number=0
CM058255.1	Liftoff	mRNA	91148281	91207277	.	+	.	ID=rna-NM_001416278.1;Parent=gene-Pphln1;Dbxref=GeneID:223828,GenBank:NM_001416278.1,MGI:MGI:1917029;Name=NM_001416278.1;gbkey=mRNA;gene=Pphln1;product=periphilin 1%2C transcript variant 40;transcript_id=NM_001416278.1;matches_ref_protein=True;valid_ORF=True;extra_copy_number=0
CM058255.1	Liftoff	exon	91148281	91148331	.	+	.	ID=exon-NM_001416278.1-1;Parent=rna-NM_001416278.1;Dbxref=GeneID:223828,GenBank:NM_001416278.1,MGI:MGI:1917029;gbkey=mRNA;gene=Pphln1;product=periphilin 1%2C transcript variant 40;transcript_id=NM_001416278.1;extra_copy_number=0
CM058255.1	Liftoff	exon	91156862	91157073	.	+	.	ID=exon-NM_001416278.1-2;Parent=rna-NM_001416278.1;Dbxref=GeneID:223828,GenBank:NM_001416278.1,MGI:MGI:1917029;gbkey=mRNA;gene=Pphln1;product=periphilin 1%2C transcript variant 40;transcript_id=NM_001416278.1;extra_copy_number=0
CM058255.1	Liftoff	exon	91170812	91170891	.	+	.	ID=exon-NM_001416278.1-3;Parent=rna-NM_001416278.1;Dbxref=GeneID:223828,GenBank:NM_001416278.1,MGI:MGI:1917029;gbkey=mRNA;gene=Pphln1;product=periphilin 1%2C transcript variant 40;transcript_id=NM_001416278.1;extra_copy_number=0
CM058255.1	Liftoff	exon	91180468	91180608	.	+	.	ID=exon-NM_001416278.1-4;Parent=rna-NM_001416278.1;Dbxref=GeneID:223828,GenBank:NM_001416278.1,MGI:MGI:1917029;gbkey=mRNA;gene=Pphln1;product=periphilin 1%2C transcript variant 40;transcript_id=NM_001416278.1;extra_copy_number=0
CM058255.1	Liftoff	exon	91204338	91207277	.	+	.	ID=exon-NM_001416278.1-5;Parent=rna-NM_001416278.1;Dbxref=GeneID:223828,GenBank:NM_001416278.1,MGI:MGI:1917029;gbkey=mRNA;gene=Pphln1;product=periphilin 1%2C transcript variant 40;transcript_id=NM_001416278.1;extra_copy_number=0
CM058255.1	Liftoff	CDS	91156866	91157073	.	+	.	ID=cds-NP_001403207.1;Parent=rna-NM_001416278.1;Dbxref=GeneID:223828,GenBank:NP_001403207.1,MGI:MGI:1917029;Name=NP_001403207.1;Note=isoform 21 is encoded by transcript variant 40;gbkey=CDS;gene=Pphln1;product=periphilin-1 isoform 21;protein_id=NP_001403207.1;extra_copy_number=0
CM058255.1	Liftoff	CDS	91170812	91170891	.	+	.	ID=cds-NP_001403207.1;Parent=rna-NM_001416278.1;Dbxref=GeneID:223828,GenBank:NP_001403207.1,MGI:MGI:1917029;Name=NP_001403207.1;Note=isoform 21 is encoded by transcript variant 40;gbkey=CDS;gene=Pphln1;product=periphilin-1 isoform 21;protein_id=NP_001403207.1;extra_copy_number=0
CM058255.1	Liftoff	CDS	91180468	91180608	.	+	.	ID=cds-NP_001403207.1;Parent=rna-NM_001416278.1;Dbxref=GeneID:223828,GenBank:NP_001403207.1,MGI:MGI:1917029;Name=NP_001403207.1;Note=isoform 21 is encoded by transcript variant 40;gbkey=CDS;gene=Pphln1;product=periphilin-1 isoform 21;protein_id=NP_001403207.1;extra_copy_number=0
CM058255.1	Liftoff	CDS	91204338	91204532	.	+	.	ID=cds-NP_001403207.1;Parent=rna-NM_001416278.1;Dbxref=GeneID:223828,GenBank:NP_001403207.1,MGI:MGI:1917029;Name=NP_001403207.1;Note=isoform 21 is encoded by transcript variant 40;gbkey=CDS;gene=Pphln1;product=periphilin-1 isoform 21;protein_id=NP_001403207.1;extra_copy_number=0
CM058255.1	Liftoff	mRNA	91151281	91207277	.	+	.	ID=rna-NM_001416266.1;Parent=gene-Pphln1;Dbxref=GeneID:223828,GenBank:NM_001416266.1,MGI:MGI:1917029;Name=NM_001416266.1;gbkey=mRNA;gene=Pphln1;product=periphilin 1%2C transcript variant 34;transcript_id=NM_001416266.1;matches_ref_protein=True;valid_ORF=True;extra_copy_number=0
CM058255.1	Liftoff	exon	91151281	91151334	.	+	.	ID=exon-NM_001416266.1-1;Parent=rna-NM_001416266.1;Dbxref=GeneID:223828,GenBank:NM_001416266.1,MGI:MGI:1917029;gbkey=mRNA;gene=Pphln1;product=periphilin 1%2C transcript variant 34;transcript_id=NM_001416266.1;extra_copy_number=0
CM058255.1	Liftoff	exon	91154932	91155115	.	+	.	ID=exon-NM_001416266.1-2;Parent=rna-NM_001416266.1;Dbxref=GeneID:223828,GenBank:NM_001416266.1,MGI:MGI:1917029;gbkey=mRNA;gene=Pphln1;product=periphilin 1%2C transcript variant 34;transcript_id=NM_001416266.1;extra_copy_number=0
CM058255.1	Liftoff	exon	91156862	91157073	.	+	.	ID=exon-NM_001416266.1-3;Parent=rna-NM_001416266.1;Dbxref=GeneID:223828,GenBank:NM_001416266.1,MGI:MGI:1917029;gbkey=mRNA;gene=Pphln1;product=periphilin 1%2C transcript variant 34;transcript_id=NM_001416266.1;extra_copy_number=0
CM058255.1	Liftoff	exon	91170812	91170891	.	+	.	ID=exon-NM_001416266.1-4;Parent=rna-NM_001416266.1;Dbxref=GeneID:223828,GenBank:NM_001416266.1,MGI:MGI:1917029;gbkey=mRNA;gene=Pphln1;product=periphilin 1%2C transcript variant 34;transcript_id=NM_001416266.1;extra_copy_number=0
CM058255.1	Liftoff	exon	91175033	91175152	.	+	.	ID=exon-NM_001416266.1-5;Parent=rna-NM_001416266.1;Dbxref=GeneID:223828,GenBank:NM_001416266.1,MGI:MGI:1917029;gbkey=mRNA;gene=Pphln1;product=periphilin 1%2C transcript variant 34;transcript_id=NM_001416266.1;extra_copy_number=0
CM058255.1	Liftoff	exon	91180468	91180608	.	+	.	ID=exon-NM_001416266.1-6;Parent=rna-NM_001416266.1;Dbxref=GeneID:223828,GenBank:NM_001416266.1,MGI:MGI:1917029;gbkey=mRNA;gene=Pphln1;product=periphilin 1%2C transcript variant 34;transcript_id=NM_001416266.1;extra_copy_number=0
CM058255.1	Liftoff	exon	91204338	91207277	.	+	.	ID=exon-NM_001416266.1-7;Parent=rna-NM_001416266.1;Dbxref=GeneID:223828,GenBank:NM_001416266.1,MGI:MGI:1917029;gbkey=mRNA;gene=Pphln1;product=periphilin 1%2C transcript variant 34;transcript_id=NM_001416266.1;extra_copy_number=0
CM058255.1	Liftoff	CDS	91155114	91155115	.	+	.	ID=cds-NP_001403195.1;Parent=rna-NM_001416266.1;Dbxref=GeneID:223828,GenBank:NP_001403195.1,MGI:MGI:1917029;Name=NP_001403195.1;Note=isoform 18 is encoded by transcript variant 34;gbkey=CDS;gene=Pphln1;product=periphilin-1 isoform 18;protein_id=NP_001403195.1;extra_copy_number=0
CM058255.1	Liftoff	CDS	91156862	91157073	.	+	.	ID=cds-NP_001403195.1;Parent=rna-NM_001416266.1;Dbxref=GeneID:223828,GenBank:NP_001403195.1,MGI:MGI:1917029;Name=NP_001403195.1;Note=isoform 18 is encoded by transcript variant 34;gbkey=CDS;gene=Pphln1;product=periphilin-1 isoform 18;protein_id=NP_001403195.1;extra_copy_number=0
CM058255.1	Liftoff	CDS	91170812	91170891	.	+	.	ID=cds-NP_001403195.1;Parent=rna-NM_001416266.1;Dbxref=GeneID:223828,GenBank:NP_001403195.1,MGI:MGI:1917029;Name=NP_001403195.1;Note=isoform 18 is encoded by transcript variant 34;gbkey=CDS;gene=Pphln1;product=periphilin-1 isoform 18;protein_id=NP_001403195.1;extra_copy_number=0
CM058255.1	Liftoff	CDS	91175033	91175152	.	+	.	ID=cds-NP_001403195.1;Parent=rna-NM_001416266.1;Dbxref=GeneID:223828,GenBank:NP_001403195.1,MGI:MGI:1917029;Name=NP_001403195.1;Note=isoform 18 is encoded by transcript variant 34;gbkey=CDS;gene=Pphln1;product=periphilin-1 isoform 18;protein_id=NP_001403195.1;extra_copy_number=0
CM058255.1	Liftoff	CDS	91180468	91180608	.	+	.	ID=cds-NP_001403195.1;Parent=rna-NM_001416266.1;Dbxref=GeneID:223828,GenBank:NP_001403195.1,MGI:MGI:1917029;Name=NP_001403195.1;Note=isoform 18 is encoded by transcript variant 34;gbkey=CDS;gene=Pphln1;product=periphilin-1 isoform 18;protein_id=NP_001403195.1;extra_copy_number=0
CM058255.1	Liftoff	CDS	91204338	91204532	.	+	.	ID=cds-NP_001403195.1;Parent=rna-NM_001416266.1;Dbxref=GeneID:223828,GenBank:NP_001403195.1,MGI:MGI:1917029;Name=NP_001403195.1;Note=isoform 18 is encoded by transcript variant 34;gbkey=CDS;gene=Pphln1;product=periphilin-1 isoform 18;protein_id=NP_001403195.1;extra_copy_number=0
CM058255.1	Liftoff	mRNA	91151281	91207277	.	+	.	ID=rna-NM_001416267.1;Parent=gene-Pphln1;Dbxref=GeneID:223828,GenBank:NM_001416267.1,MGI:MGI:1917029;Name=NM_001416267.1;gbkey=mRNA;gene=Pphln1;product=periphilin 1%2C transcript variant 35;transcript_id=NM_001416267.1;matches_ref_protein=True;valid_ORF=True;extra_copy_number=0
CM058255.1	Liftoff	exon	91151281	91151433	.	+	.	ID=exon-NM_001416267.1-1;Parent=rna-NM_001416267.1;Dbxref=GeneID:223828,GenBank:NM_001416267.1,MGI:MGI:1917029;gbkey=mRNA;gene=Pphln1;product=periphilin 1%2C transcript variant 35;transcript_id=NM_001416267.1;extra_copy_number=0
CM058255.1	Liftoff	exon	91154932	91155115	.	+	.	ID=exon-NM_001416267.1-2;Parent=rna-NM_001416267.1;Dbxref=GeneID:223828,GenBank:NM_001416267.1,MGI:MGI:1917029;gbkey=mRNA;gene=Pphln1;product=periphilin 1%2C transcript variant 35;transcript_id=NM_001416267.1;extra_copy_number=0
CM058255.1	Liftoff	exon	91156862	91157073	.	+	.	ID=exon-NM_001416267.1-3;Parent=rna-NM_001416267.1;Dbxref=GeneID:223828,GenBank:NM_001416267.1,MGI:MGI:1917029;gbkey=mRNA;gene=Pphln1;product=periphilin 1%2C transcript variant 35;transcript_id=NM_001416267.1;extra_copy_number=0
CM058255.1	Liftoff	exon	91170812	91170891	.	+	.	ID=exon-NM_001416267.1-4;Parent=rna-NM_001416267.1;Dbxref=GeneID:223828,GenBank:NM_001416267.1,MGI:MGI:1917029;gbkey=mRNA;gene=Pphln1;product=periphilin 1%2C transcript variant 35;transcript_id=NM_001416267.1;extra_copy_number=0
CM058255.1	Liftoff	exon	91175033	91175152	.	+	.	ID=exon-NM_001416267.1-5;Parent=rna-NM_001416267.1;Dbxref=GeneID:223828,GenBank:NM_001416267.1,MGI:MGI:1917029;gbkey=mRNA;gene=Pphln1;product=periphilin 1%2C transcript variant 35;transcript_id=NM_001416267.1;extra_copy_number=0
CM058255.1	Liftoff	exon	91180468	91180608	.	+	.	ID=exon-NM_001416267.1-6;Parent=rna-NM_001416267.1;Dbxref=GeneID:223828,GenBank:NM_001416267.1,MGI:MGI:1917029;gbkey=mRNA;gene=Pphln1;product=periphilin 1%2C transcript variant 35;transcript_id=NM_001416267.1;extra_copy_number=0
CM058255.1	Liftoff	exon	91204338	91207277	.	+	.	ID=exon-NM_001416267.1-7;Parent=rna-NM_001416267.1;Dbxref=GeneID:223828,GenBank:NM_001416267.1,MGI:MGI:1917029;gbkey=mRNA;gene=Pphln1;product=periphilin 1%2C transcript variant 35;transcript_id=NM_001416267.1;extra_copy_number=0
CM058255.1	Liftoff	CDS	91155114	91155115	.	+	.	ID=cds-NP_001403196.1;Parent=rna-NM_001416267.1;Dbxref=GeneID:223828,GenBank:NP_001403196.1,MGI:MGI:1917029;Name=NP_001403196.1;Note=isoform 18 is encoded by transcript variant 35;gbkey=CDS;gene=Pphln1;product=periphilin-1 isoform 18;protein_id=NP_001403196.1;extra_copy_number=0
CM058255.1	Liftoff	CDS	91156862	91157073	.	+	.	ID=cds-NP_001403196.1;Parent=rna-NM_001416267.1;Dbxref=GeneID:223828,GenBank:NP_001403196.1,MGI:MGI:1917029;Name=NP_001403196.1;Note=isoform 18 is encoded by transcript variant 35;gbkey=CDS;gene=Pphln1;product=periphilin-1 isoform 18;protein_id=NP_001403196.1;extra_copy_number=0
CM058255.1	Liftoff	CDS	91170812	91170891	.	+	.	ID=cds-NP_001403196.1;Parent=rna-NM_001416267.1;Dbxref=GeneID:223828,GenBank:NP_001403196.1,MGI:MGI:1917029;Name=NP_001403196.1;Note=isoform 18 is encoded by transcript variant 35;gbkey=CDS;gene=Pphln1;product=periphilin-1 isoform 18;protein_id=NP_001403196.1;extra_copy_number=0
CM058255.1	Liftoff	CDS	91175033	91175152	.	+	.	ID=cds-NP_001403196.1;Parent=rna-NM_001416267.1;Dbxref=GeneID:223828,GenBank:NP_001403196.1,MGI:MGI:1917029;Name=NP_001403196.1;Note=isoform 18 is encoded by transcript variant 35;gbkey=CDS;gene=Pphln1;product=periphilin-1 isoform 18;protein_id=NP_001403196.1;extra_copy_number=0
CM058255.1	Liftoff	CDS	91180468	91180608	.	+	.	ID=cds-NP_001403196.1;Parent=rna-NM_001416267.1;Dbxref=GeneID:223828,GenBank:NP_001403196.1,MGI:MGI:1917029;Name=NP_001403196.1;Note=isoform 18 is encoded by transcript variant 35;gbkey=CDS;gene=Pphln1;product=periphilin-1 isoform 18;protein_id=NP_001403196.1;extra_copy_number=0
CM058255.1	Liftoff	CDS	91204338	91204532	.	+	.	ID=cds-NP_001403196.1;Parent=rna-NM_001416267.1;Dbxref=GeneID:223828,GenBank:NP_001403196.1,MGI:MGI:1917029;Name=NP_001403196.1;Note=isoform 18 is encoded by transcript variant 35;gbkey=CDS;gene=Pphln1;product=periphilin-1 isoform 18;protein_id=NP_001403196.1;extra_copy_number=0
CM058255.1	Liftoff	mRNA	91151281	91207277	.	+	.	ID=rna-NM_001416277.1;Parent=gene-Pphln1;Dbxref=GeneID:223828,GenBank:NM_001416277.1,MGI:MGI:1917029;Name=NM_001416277.1;gbkey=mRNA;gene=Pphln1;product=periphilin 1%2C transcript variant 39;transcript_id=NM_001416277.1;matches_ref_protein=True;valid_ORF=True;extra_copy_number=0
CM058255.1	Liftoff	exon	91151281	91151433	.	+	.	ID=exon-NM_001416277.1-1;Parent=rna-NM_001416277.1;Dbxref=GeneID:223828,GenBank:NM_001416277.1,MGI:MGI:1917029;gbkey=mRNA;gene=Pphln1;product=periphilin 1%2C transcript variant 39;transcript_id=NM_001416277.1;extra_copy_number=0
CM058255.1	Liftoff	exon	91154932	91155115	.	+	.	ID=exon-NM_001416277.1-2;Parent=rna-NM_001416277.1;Dbxref=GeneID:223828,GenBank:NM_001416277.1,MGI:MGI:1917029;gbkey=mRNA;gene=Pphln1;product=periphilin 1%2C transcript variant 39;transcript_id=NM_001416277.1;extra_copy_number=0
CM058255.1	Liftoff	exon	91156862	91157073	.	+	.	ID=exon-NM_001416277.1-3;Parent=rna-NM_001416277.1;Dbxref=GeneID:223828,GenBank:NM_001416277.1,MGI:MGI:1917029;gbkey=mRNA;gene=Pphln1;product=periphilin 1%2C transcript variant 39;transcript_id=NM_001416277.1;extra_copy_number=0
CM058255.1	Liftoff	exon	91170812	91170891	.	+	.	ID=exon-NM_001416277.1-4;Parent=rna-NM_001416277.1;Dbxref=GeneID:223828,GenBank:NM_001416277.1,MGI:MGI:1917029;gbkey=mRNA;gene=Pphln1;product=periphilin 1%2C transcript variant 39;transcript_id=NM_001416277.1;extra_copy_number=0
CM058255.1	Liftoff	exon	91180468	91180608	.	+	.	ID=exon-NM_001416277.1-5;Parent=rna-NM_001416277.1;Dbxref=GeneID:223828,GenBank:NM_001416277.1,MGI:MGI:1917029;gbkey=mRNA;gene=Pphln1;product=periphilin 1%2C transcript variant 39;transcript_id=NM_001416277.1;extra_copy_number=0
CM058255.1	Liftoff	exon	91204338	91207277	.	+	.	ID=exon-NM_001416277.1-6;Parent=rna-NM_001416277.1;Dbxref=GeneID:223828,GenBank:NM_001416277.1,MGI:MGI:1917029;gbkey=mRNA;gene=Pphln1;product=periphilin 1%2C transcript variant 39;transcript_id=NM_001416277.1;extra_copy_number=0
CM058255.1	Liftoff	CDS	91155114	91155115	.	+	.	ID=cds-NP_001403206.1;Parent=rna-NM_001416277.1;Dbxref=GeneID:223828,GenBank:NP_001403206.1,MGI:MGI:1917029;Name=NP_001403206.1;Note=isoform 20 is encoded by transcript variant 39;gbkey=CDS;gene=Pphln1;product=periphilin-1 isoform 20;protein_id=NP_001403206.1;extra_copy_number=0
CM058255.1	Liftoff	CDS	91156862	91157073	.	+	.	ID=cds-NP_001403206.1;Parent=rna-NM_001416277.1;Dbxref=GeneID:223828,GenBank:NP_001403206.1,MGI:MGI:1917029;Name=NP_001403206.1;Note=isoform 20 is encoded by transcript variant 39;gbkey=CDS;gene=Pphln1;product=periphilin-1 isoform 20;protein_id=NP_001403206.1;extra_copy_number=0
CM058255.1	Liftoff	CDS	91170812	91170891	.	+	.	ID=cds-NP_001403206.1;Parent=rna-NM_001416277.1;Dbxref=GeneID:223828,GenBank:NP_001403206.1,MGI:MGI:1917029;Name=NP_001403206.1;Note=isoform 20 is encoded by transcript variant 39;gbkey=CDS;gene=Pphln1;product=periphilin-1 isoform 20;protein_id=NP_001403206.1;extra_copy_number=0
CM058255.1	Liftoff	CDS	91180468	91180608	.	+	.	ID=cds-NP_001403206.1;Parent=rna-NM_001416277.1;Dbxref=GeneID:223828,GenBank:NP_001403206.1,MGI:MGI:1917029;Name=NP_001403206.1;Note=isoform 20 is encoded by transcript variant 39;gbkey=CDS;gene=Pphln1;product=periphilin-1 isoform 20;protein_id=NP_001403206.1;extra_copy_number=0
CM058255.1	Liftoff	CDS	91204338	91204532	.	+	.	ID=cds-NP_001403206.1;Parent=rna-NM_001416277.1;Dbxref=GeneID:223828,GenBank:NP_001403206.1,MGI:MGI:1917029;Name=NP_001403206.1;Note=isoform 20 is encoded by transcript variant 39;gbkey=CDS;gene=Pphln1;product=periphilin-1 isoform 20;protein_id=NP_001403206.1;extra_copy_number=0
CM058255.1	Liftoff	transcript	91113725	91207277	.	+	.	ID=rna-NR_183628.1;Parent=gene-Pphln1;Dbxref=GeneID:223828,GenBank:NR_183628.1,MGI:MGI:1917029;Name=NR_183628.1;gbkey=misc_RNA;gene=Pphln1;product=periphilin 1%2C transcript variant 42;transcript_id=NR_183628.1;extra_copy_number=0
CM058255.1	Liftoff	exon	91113725	91113824	.	+	.	ID=exon-NR_183628.1-1;Parent=rna-NR_183628.1;Dbxref=GeneID:223828,GenBank:NR_183628.1,MGI:MGI:1917029;gbkey=misc_RNA;gene=Pphln1;product=periphilin 1%2C transcript variant 42;transcript_id=NR_183628.1;extra_copy_number=0
CM058255.1	Liftoff	exon	91126056	91126147	.	+	.	ID=exon-NR_183628.1-2;Parent=rna-NR_183628.1;Dbxref=GeneID:223828,GenBank:NR_183628.1,MGI:MGI:1917029;gbkey=misc_RNA;gene=Pphln1;product=periphilin 1%2C transcript variant 42;transcript_id=NR_183628.1;extra_copy_number=0
CM058255.1	Liftoff	exon	91139378	91139439	.	+	.	ID=exon-NR_183628.1-3;Parent=rna-NR_183628.1;Dbxref=GeneID:223828,GenBank:NR_183628.1,MGI:MGI:1917029;gbkey=misc_RNA;gene=Pphln1;product=periphilin 1%2C transcript variant 42;transcript_id=NR_183628.1;extra_copy_number=0
CM058255.1	Liftoff	exon	91156862	91157073	.	+	.	ID=exon-NR_183628.1-4;Parent=rna-NR_183628.1;Dbxref=GeneID:223828,GenBank:NR_183628.1,MGI:MGI:1917029;gbkey=misc_RNA;gene=Pphln1;product=periphilin 1%2C transcript variant 42;transcript_id=NR_183628.1;extra_copy_number=0
CM058255.1	Liftoff	exon	91180468	91180608	.	+	.	ID=exon-NR_183628.1-5;Parent=rna-NR_183628.1;Dbxref=GeneID:223828,GenBank:NR_183628.1,MGI:MGI:1917029;gbkey=misc_RNA;gene=Pphln1;product=periphilin 1%2C transcript variant 42;transcript_id=NR_183628.1;extra_copy_number=0
CM058255.1	Liftoff	exon	91204338	91207277	.	+	.	ID=exon-NR_183628.1-6;Parent=rna-NR_183628.1;Dbxref=GeneID:223828,GenBank:NR_183628.1,MGI:MGI:1917029;gbkey=misc_RNA;gene=Pphln1;product=periphilin 1%2C transcript variant 42;transcript_id=NR_183628.1;extra_copy_number=0
CM058255.1	Liftoff	pseudogene	91128028	91128920	.	+	.	ID=gene-Gm30181;Dbxref=GeneID:102631998,MGI:MGI:5589340;Name=Gm30181;description=predicted gene%2C 30181;gbkey=Gene;gene=Gm30181;gene_biotype=transcribed_pseudogene;pseudo=true;coverage=1.0;sequence_ID=1.0;extra_copy_number=0;copy_num_ID=gene-Gm30181_0
CM058255.1	Liftoff	transcript	91128028	91128920	.	+	.	ID=rna-XR_384352.1;Parent=gene-Gm30181;Dbxref=GeneID:102631998,GenBank:XR_384352.1,MGI:MGI:5589340;Name=XR_384352.1;gbkey=misc_RNA;gene=Gm30181;model_evidence=Supporting evidence includes similarity to: 1 mRNA%2C 7 Proteins%2C and 100%25 coverage of the annotated genomic feature by RNAseq alignments;product=predicted gene%2C 30181;pseudo=true;transcript_id=XR_384352.1;extra_copy_number=0
CM058255.1	Liftoff	exon	91128028	91128920	.	+	.	ID=exon-XR_384352.1-1;Parent=rna-XR_384352.1;Dbxref=GeneID:102631998,GenBank:XR_384352.1,MGI:MGI:5589340;gbkey=misc_RNA;gene=Gm30181;product=predicted gene%2C 30181;pseudo=true;transcript_id=XR_384352.1;extra_copy_number=0
CM058255.1	Liftoff	gene	91214491	91311660	.	-	.	ID=gene-Prickle1;Dbxref=GeneID:106042,MGI:MGI:1916034;Name=Prickle1;description=prickle planar cell polarity protein 1;gbkey=Gene;gene=Prickle1;gene_biotype=protein_coding;gene_synonym=1110058P22Rik,b2b019Clo,mpk1,Pk1,Prickle;coverage=1.0;sequence_ID=1.0;valid_ORFs=5;extra_copy_number=0;copy_num_ID=gene-Prickle1_0
CM058255.1	Liftoff	mRNA	91214491	91311296	.	-	.	ID=rna-NM_001033217.5;Parent=gene-Prickle1;Dbxref=GeneID:106042,GenBank:NM_001033217.5,MGI:MGI:1916034;Name=NM_001033217.5;gbkey=mRNA;gene=Prickle1;product=prickle planar cell polarity protein 1%2C transcript variant 1;tag=RefSeq Select;transcript_id=NM_001033217.5;matches_ref_protein=True;valid_ORF=True;extra_copy_number=0
CM058255.1	Liftoff	exon	91214491	91216683	.	-	.	ID=exon-NM_001033217.5-8;Parent=rna-NM_001033217.5;Dbxref=GeneID:106042,GenBank:NM_001033217.5,MGI:MGI:1916034;gbkey=mRNA;gene=Prickle1;product=prickle planar cell polarity protein 1%2C transcript variant 1;tag=RefSeq Select;transcript_id=NM_001033217.5;extra_copy_number=0
CM058255.1	Liftoff	exon	91218340	91219206	.	-	.	ID=exon-NM_001033217.5-7;Parent=rna-NM_001033217.5;Dbxref=GeneID:106042,GenBank:NM_001033217.5,MGI:MGI:1916034;gbkey=mRNA;gene=Prickle1;product=prickle planar cell polarity protein 1%2C transcript variant 1;tag=RefSeq Select;transcript_id=NM_001033217.5;extra_copy_number=0
CM058255.1	Liftoff	exon	91220409	91220595	.	-	.	ID=exon-NM_001033217.5-6;Parent=rna-NM_001033217.5;Dbxref=GeneID:106042,GenBank:NM_001033217.5,MGI:MGI:1916034;gbkey=mRNA;gene=Prickle1;product=prickle planar cell polarity protein 1%2C transcript variant 1;tag=RefSeq Select;transcript_id=NM_001033217.5;extra_copy_number=0
CM058255.1	Liftoff	exon	91223935	91224138	.	-	.	ID=exon-NM_001033217.5-5;Parent=rna-NM_001033217.5;Dbxref=GeneID:106042,GenBank:NM_001033217.5,MGI:MGI:1916034;gbkey=mRNA;gene=Prickle1;product=prickle planar cell polarity protein 1%2C transcript variant 1;tag=RefSeq Select;transcript_id=NM_001033217.5;extra_copy_number=0
CM058255.1	Liftoff	exon	91224610	91224747	.	-	.	ID=exon-NM_001033217.5-4;Parent=rna-NM_001033217.5;Dbxref=GeneID:106042,GenBank:NM_001033217.5,MGI:MGI:1916034;gbkey=mRNA;gene=Prickle1;product=prickle planar cell polarity protein 1%2C transcript variant 1;tag=RefSeq Select;transcript_id=NM_001033217.5;extra_copy_number=0
CM058255.1	Liftoff	exon	91226053	91226166	.	-	.	ID=exon-NM_001033217.5-3;Parent=rna-NM_001033217.5;Dbxref=GeneID:106042,GenBank:NM_001033217.5,MGI:MGI:1916034;gbkey=mRNA;gene=Prickle1;product=prickle planar cell polarity protein 1%2C transcript variant 1;tag=RefSeq Select;transcript_id=NM_001033217.5;extra_copy_number=0
CM058255.1	Liftoff	exon	91227832	91228018	.	-	.	ID=exon-NM_001033217.5-2;Parent=rna-NM_001033217.5;Dbxref=GeneID:106042,GenBank:NM_001033217.5,MGI:MGI:1916034;gbkey=mRNA;gene=Prickle1;product=prickle planar cell polarity protein 1%2C transcript variant 1;tag=RefSeq Select;transcript_id=NM_001033217.5;extra_copy_number=0
CM058255.1	Liftoff	exon	91311088	91311296	.	-	.	ID=exon-NM_001033217.5-1;Parent=rna-NM_001033217.5;Dbxref=GeneID:106042,GenBank:NM_001033217.5,MGI:MGI:1916034;gbkey=mRNA;gene=Prickle1;product=prickle planar cell polarity protein 1%2C transcript variant 1;tag=RefSeq Select;transcript_id=NM_001033217.5;extra_copy_number=0
CM058255.1	Liftoff	CDS	91215827	91216683	.	-	.	ID=cds-NP_001028389.1;Parent=rna-NM_001033217.5;Dbxref=CCDS:CCDS27769.1,GeneID:106042,GenBank:NP_001028389.1,MGI:MGI:1916034;Name=NP_001028389.1;gbkey=CDS;gene=Prickle1;product=prickle-like protein 1;protein_id=NP_001028389.1;tag=RefSeq Select;extra_copy_number=0
CM058255.1	Liftoff	CDS	91218340	91219206	.	-	.	ID=cds-NP_001028389.1;Parent=rna-NM_001033217.5;Dbxref=CCDS:CCDS27769.1,GeneID:106042,GenBank:NP_001028389.1,MGI:MGI:1916034;Name=NP_001028389.1;gbkey=CDS;gene=Prickle1;product=prickle-like protein 1;protein_id=NP_001028389.1;tag=RefSeq Select;extra_copy_number=0
CM058255.1	Liftoff	CDS	91220409	91220595	.	-	.	ID=cds-NP_001028389.1;Parent=rna-NM_001033217.5;Dbxref=CCDS:CCDS27769.1,GeneID:106042,GenBank:NP_001028389.1,MGI:MGI:1916034;Name=NP_001028389.1;gbkey=CDS;gene=Prickle1;product=prickle-like protein 1;protein_id=NP_001028389.1;tag=RefSeq Select;extra_copy_number=0
CM058255.1	Liftoff	CDS	91223935	91224138	.	-	.	ID=cds-NP_001028389.1;Parent=rna-NM_001033217.5;Dbxref=CCDS:CCDS27769.1,GeneID:106042,GenBank:NP_001028389.1,MGI:MGI:1916034;Name=NP_001028389.1;gbkey=CDS;gene=Prickle1;product=prickle-like protein 1;protein_id=NP_001028389.1;tag=RefSeq Select;extra_copy_number=0
CM058255.1	Liftoff	CDS	91224610	91224747	.	-	.	ID=cds-NP_001028389.1;Parent=rna-NM_001033217.5;Dbxref=CCDS:CCDS27769.1,GeneID:106042,GenBank:NP_001028389.1,MGI:MGI:1916034;Name=NP_001028389.1;gbkey=CDS;gene=Prickle1;product=prickle-like protein 1;protein_id=NP_001028389.1;tag=RefSeq Select;extra_copy_number=0
CM058255.1	Liftoff	CDS	91226053	91226166	.	-	.	ID=cds-NP_001028389.1;Parent=rna-NM_001033217.5;Dbxref=CCDS:CCDS27769.1,GeneID:106042,GenBank:NP_001028389.1,MGI:MGI:1916034;Name=NP_001028389.1;gbkey=CDS;gene=Prickle1;product=prickle-like protein 1;protein_id=NP_001028389.1;tag=RefSeq Select;extra_copy_number=0
CM058255.1	Liftoff	CDS	91227832	91227963	.	-	.	ID=cds-NP_001028389.1;Parent=rna-NM_001033217.5;Dbxref=CCDS:CCDS27769.1,GeneID:106042,GenBank:NP_001028389.1,MGI:MGI:1916034;Name=NP_001028389.1;gbkey=CDS;gene=Prickle1;product=prickle-like protein 1;protein_id=NP_001028389.1;tag=RefSeq Select;extra_copy_number=0
CM058255.1	Liftoff	mRNA	91214491	91234902	.	-	.	ID=rna-NM_001364846.1;Parent=gene-Prickle1;Dbxref=GeneID:106042,GenBank:NM_001364846.1,MGI:MGI:1916034;Name=NM_001364846.1;gbkey=mRNA;gene=Prickle1;product=prickle planar cell polarity protein 1%2C transcript variant 2;transcript_id=NM_001364846.1;matches_ref_protein=True;valid_ORF=True;extra_copy_number=0
CM058255.1	Liftoff	exon	91214491	91216683	.	-	.	ID=exon-NM_001364846.1-8;Parent=rna-NM_001364846.1;Dbxref=GeneID:106042,GenBank:NM_001364846.1,MGI:MGI:1916034;gbkey=mRNA;gene=Prickle1;product=prickle planar cell polarity protein 1%2C transcript variant 2;transcript_id=NM_001364846.1;extra_copy_number=0
CM058255.1	Liftoff	exon	91218340	91219206	.	-	.	ID=exon-NM_001364846.1-7;Parent=rna-NM_001364846.1;Dbxref=GeneID:106042,GenBank:NM_001364846.1,MGI:MGI:1916034;gbkey=mRNA;gene=Prickle1;product=prickle planar cell polarity protein 1%2C transcript variant 2;transcript_id=NM_001364846.1;extra_copy_number=0
CM058255.1	Liftoff	exon	91220409	91220595	.	-	.	ID=exon-NM_001364846.1-6;Parent=rna-NM_001364846.1;Dbxref=GeneID:106042,GenBank:NM_001364846.1,MGI:MGI:1916034;gbkey=mRNA;gene=Prickle1;product=prickle planar cell polarity protein 1%2C transcript variant 2;transcript_id=NM_001364846.1;extra_copy_number=0
CM058255.1	Liftoff	exon	91223935	91224138	.	-	.	ID=exon-NM_001364846.1-5;Parent=rna-NM_001364846.1;Dbxref=GeneID:106042,GenBank:NM_001364846.1,MGI:MGI:1916034;gbkey=mRNA;gene=Prickle1;product=prickle planar cell polarity protein 1%2C transcript variant 2;transcript_id=NM_001364846.1;extra_copy_number=0
CM058255.1	Liftoff	exon	91224610	91224747	.	-	.	ID=exon-NM_001364846.1-4;Parent=rna-NM_001364846.1;Dbxref=GeneID:106042,GenBank:NM_001364846.1,MGI:MGI:1916034;gbkey=mRNA;gene=Prickle1;product=prickle planar cell polarity protein 1%2C transcript variant 2;transcript_id=NM_001364846.1;extra_copy_number=0
CM058255.1	Liftoff	exon	91226053	91226166	.	-	.	ID=exon-NM_001364846.1-3;Parent=rna-NM_001364846.1;Dbxref=GeneID:106042,GenBank:NM_001364846.1,MGI:MGI:1916034;gbkey=mRNA;gene=Prickle1;product=prickle planar cell polarity protein 1%2C transcript variant 2;transcript_id=NM_001364846.1;extra_copy_number=0
CM058255.1	Liftoff	exon	91227832	91228015	.	-	.	ID=exon-NM_001364846.1-2;Parent=rna-NM_001364846.1;Dbxref=GeneID:106042,GenBank:NM_001364846.1,MGI:MGI:1916034;gbkey=mRNA;gene=Prickle1;product=prickle planar cell polarity protein 1%2C transcript variant 2;transcript_id=NM_001364846.1;extra_copy_number=0
CM058255.1	Liftoff	exon	91234646	91234902	.	-	.	ID=exon-NM_001364846.1-1;Parent=rna-NM_001364846.1;Dbxref=GeneID:106042,GenBank:NM_001364846.1,MGI:MGI:1916034;gbkey=mRNA;gene=Prickle1;product=prickle planar cell polarity protein 1%2C transcript variant 2;transcript_id=NM_001364846.1;extra_copy_number=0
CM058255.1	Liftoff	CDS	91215827	91216683	.	-	.	ID=cds-NP_001351775.1;Parent=rna-NM_001364846.1;Dbxref=CCDS:CCDS27769.1,GeneID:106042,GenBank:NP_001351775.1,MGI:MGI:1916034;Name=NP_001351775.1;gbkey=CDS;gene=Prickle1;product=prickle-like protein 1;protein_id=NP_001351775.1;extra_copy_number=0
CM058255.1	Liftoff	CDS	91218340	91219206	.	-	.	ID=cds-NP_001351775.1;Parent=rna-NM_001364846.1;Dbxref=CCDS:CCDS27769.1,GeneID:106042,GenBank:NP_001351775.1,MGI:MGI:1916034;Name=NP_001351775.1;gbkey=CDS;gene=Prickle1;product=prickle-like protein 1;protein_id=NP_001351775.1;extra_copy_number=0
CM058255.1	Liftoff	CDS	91220409	91220595	.	-	.	ID=cds-NP_001351775.1;Parent=rna-NM_001364846.1;Dbxref=CCDS:CCDS27769.1,GeneID:106042,GenBank:NP_001351775.1,MGI:MGI:1916034;Name=NP_001351775.1;gbkey=CDS;gene=Prickle1;product=prickle-like protein 1;protein_id=NP_001351775.1;extra_copy_number=0
CM058255.1	Liftoff	CDS	91223935	91224138	.	-	.	ID=cds-NP_001351775.1;Parent=rna-NM_001364846.1;Dbxref=CCDS:CCDS27769.1,GeneID:106042,GenBank:NP_001351775.1,MGI:MGI:1916034;Name=NP_001351775.1;gbkey=CDS;gene=Prickle1;product=prickle-like protein 1;protein_id=NP_001351775.1;extra_copy_number=0
CM058255.1	Liftoff	CDS	91224610	91224747	.	-	.	ID=cds-NP_001351775.1;Parent=rna-NM_001364846.1;Dbxref=CCDS:CCDS27769.1,GeneID:106042,GenBank:NP_001351775.1,MGI:MGI:1916034;Name=NP_001351775.1;gbkey=CDS;gene=Prickle1;product=prickle-like protein 1;protein_id=NP_001351775.1;extra_copy_number=0
CM058255.1	Liftoff	CDS	91226053	91226166	.	-	.	ID=cds-NP_001351775.1;Parent=rna-NM_001364846.1;Dbxref=CCDS:CCDS27769.1,GeneID:106042,GenBank:NP_001351775.1,MGI:MGI:1916034;Name=NP_001351775.1;gbkey=CDS;gene=Prickle1;product=prickle-like protein 1;protein_id=NP_001351775.1;extra_copy_number=0
CM058255.1	Liftoff	CDS	91227832	91227963	.	-	.	ID=cds-NP_001351775.1;Parent=rna-NM_001364846.1;Dbxref=CCDS:CCDS27769.1,GeneID:106042,GenBank:NP_001351775.1,MGI:MGI:1916034;Name=NP_001351775.1;gbkey=CDS;gene=Prickle1;product=prickle-like protein 1;protein_id=NP_001351775.1;extra_copy_number=0
CM058255.1	Liftoff	mRNA	91214500	91241216	.	-	.	ID=rna-XM_006520264.5;Parent=gene-Prickle1;Dbxref=GeneID:106042,GenBank:XM_006520264.5,MGI:MGI:1916034;Name=XM_006520264.5;gbkey=mRNA;gene=Prickle1;model_evidence=Supporting evidence includes similarity to: 5 mRNAs%2C 73 ESTs%2C 18 Proteins%2C 421 long SRA reads%2C and 98%25 coverage of the annotated genomic feature by RNAseq alignments%2C including 43 samples with support for all annotated introns;product=prickle planar cell polarity protein 1%2C transcript variant X1;transcript_id=XM_006520264.5;matches_ref_protein=True;valid_ORF=True;extra_copy_number=0
CM058255.1	Liftoff	exon	91214500	91216683	.	-	.	ID=exon-XM_006520264.5-8;Parent=rna-XM_006520264.5;Dbxref=GeneID:106042,GenBank:XM_006520264.5,MGI:MGI:1916034;gbkey=mRNA;gene=Prickle1;product=prickle planar cell polarity protein 1%2C transcript variant X1;transcript_id=XM_006520264.5;extra_copy_number=0
CM058255.1	Liftoff	exon	91218340	91219206	.	-	.	ID=exon-XM_006520264.5-7;Parent=rna-XM_006520264.5;Dbxref=GeneID:106042,GenBank:XM_006520264.5,MGI:MGI:1916034;gbkey=mRNA;gene=Prickle1;product=prickle planar cell polarity protein 1%2C transcript variant X1;transcript_id=XM_006520264.5;extra_copy_number=0
CM058255.1	Liftoff	exon	91220409	91220595	.	-	.	ID=exon-XM_006520264.5-6;Parent=rna-XM_006520264.5;Dbxref=GeneID:106042,GenBank:XM_006520264.5,MGI:MGI:1916034;gbkey=mRNA;gene=Prickle1;product=prickle planar cell polarity protein 1%2C transcript variant X1;transcript_id=XM_006520264.5;extra_copy_number=0
CM058255.1	Liftoff	exon	91223935	91224138	.	-	.	ID=exon-XM_006520264.5-5;Parent=rna-XM_006520264.5;Dbxref=GeneID:106042,GenBank:XM_006520264.5,MGI:MGI:1916034;gbkey=mRNA;gene=Prickle1;product=prickle planar cell polarity protein 1%2C transcript variant X1;transcript_id=XM_006520264.5;extra_copy_number=0
CM058255.1	Liftoff	exon	91224610	91224747	.	-	.	ID=exon-XM_006520264.5-4;Parent=rna-XM_006520264.5;Dbxref=GeneID:106042,GenBank:XM_006520264.5,MGI:MGI:1916034;gbkey=mRNA;gene=Prickle1;product=prickle planar cell polarity protein 1%2C transcript variant X1;transcript_id=XM_006520264.5;extra_copy_number=0
CM058255.1	Liftoff	exon	91226053	91226166	.	-	.	ID=exon-XM_006520264.5-3;Parent=rna-XM_006520264.5;Dbxref=GeneID:106042,GenBank:XM_006520264.5,MGI:MGI:1916034;gbkey=mRNA;gene=Prickle1;product=prickle planar cell polarity protein 1%2C transcript variant X1;transcript_id=XM_006520264.5;extra_copy_number=0
CM058255.1	Liftoff	exon	91227832	91228018	.	-	.	ID=exon-XM_006520264.5-2;Parent=rna-XM_006520264.5;Dbxref=GeneID:106042,GenBank:XM_006520264.5,MGI:MGI:1916034;gbkey=mRNA;gene=Prickle1;product=prickle planar cell polarity protein 1%2C transcript variant X1;transcript_id=XM_006520264.5;extra_copy_number=0
CM058255.1	Liftoff	exon	91234646	91241216	.	-	.	ID=exon-XM_006520264.5-1;Parent=rna-XM_006520264.5;Dbxref=GeneID:106042,GenBank:XM_006520264.5,MGI:MGI:1916034;gbkey=mRNA;gene=Prickle1;product=prickle planar cell polarity protein 1%2C transcript variant X1;transcript_id=XM_006520264.5;extra_copy_number=0
CM058255.1	Liftoff	CDS	91215827	91216683	.	-	.	ID=cds-XP_006520327.1;Parent=rna-XM_006520264.5;Dbxref=GeneID:106042,GenBank:XP_006520327.1,MGI:MGI:1916034;Name=XP_006520327.1;gbkey=CDS;gene=Prickle1;product=prickle-like protein 1 isoform X1;protein_id=XP_006520327.1;extra_copy_number=0
CM058255.1	Liftoff	CDS	91218340	91219206	.	-	.	ID=cds-XP_006520327.1;Parent=rna-XM_006520264.5;Dbxref=GeneID:106042,GenBank:XP_006520327.1,MGI:MGI:1916034;Name=XP_006520327.1;gbkey=CDS;gene=Prickle1;product=prickle-like protein 1 isoform X1;protein_id=XP_006520327.1;extra_copy_number=0
CM058255.1	Liftoff	CDS	91220409	91220595	.	-	.	ID=cds-XP_006520327.1;Parent=rna-XM_006520264.5;Dbxref=GeneID:106042,GenBank:XP_006520327.1,MGI:MGI:1916034;Name=XP_006520327.1;gbkey=CDS;gene=Prickle1;product=prickle-like protein 1 isoform X1;protein_id=XP_006520327.1;extra_copy_number=0
CM058255.1	Liftoff	CDS	91223935	91224138	.	-	.	ID=cds-XP_006520327.1;Parent=rna-XM_006520264.5;Dbxref=GeneID:106042,GenBank:XP_006520327.1,MGI:MGI:1916034;Name=XP_006520327.1;gbkey=CDS;gene=Prickle1;product=prickle-like protein 1 isoform X1;protein_id=XP_006520327.1;extra_copy_number=0
CM058255.1	Liftoff	CDS	91224610	91224747	.	-	.	ID=cds-XP_006520327.1;Parent=rna-XM_006520264.5;Dbxref=GeneID:106042,GenBank:XP_006520327.1,MGI:MGI:1916034;Name=XP_006520327.1;gbkey=CDS;gene=Prickle1;product=prickle-like protein 1 isoform X1;protein_id=XP_006520327.1;extra_copy_number=0
CM058255.1	Liftoff	CDS	91226053	91226166	.	-	.	ID=cds-XP_006520327.1;Parent=rna-XM_006520264.5;Dbxref=GeneID:106042,GenBank:XP_006520327.1,MGI:MGI:1916034;Name=XP_006520327.1;gbkey=CDS;gene=Prickle1;product=prickle-like protein 1 isoform X1;protein_id=XP_006520327.1;extra_copy_number=0
CM058255.1	Liftoff	CDS	91227832	91227963	.	-	.	ID=cds-XP_006520327.1;Parent=rna-XM_006520264.5;Dbxref=GeneID:106042,GenBank:XP_006520327.1,MGI:MGI:1916034;Name=XP_006520327.1;gbkey=CDS;gene=Prickle1;product=prickle-like protein 1 isoform X1;protein_id=XP_006520327.1;extra_copy_number=0
CM058255.1	Liftoff	mRNA	91214500	91311660	.	-	.	ID=rna-XM_006520265.2;Parent=gene-Prickle1;Dbxref=GeneID:106042,GenBank:XM_006520265.2,MGI:MGI:1916034;Name=XM_006520265.2;gbkey=mRNA;gene=Prickle1;model_evidence=Supporting evidence includes similarity to: 4 mRNAs%2C 59 ESTs%2C 18 Proteins%2C 140 long SRA reads%2C and 100%25 coverage of the annotated genomic feature by RNAseq alignments%2C including 21 samples with support for all annotated introns;product=prickle planar cell polarity protein 1%2C transcript variant X3;transcript_id=XM_006520265.2;matches_ref_protein=True;valid_ORF=True;extra_copy_number=0
CM058255.1	Liftoff	exon	91214500	91216683	.	-	.	ID=exon-XM_006520265.2-8;Parent=rna-XM_006520265.2;Dbxref=GeneID:106042,GenBank:XM_006520265.2,MGI:MGI:1916034;gbkey=mRNA;gene=Prickle1;product=prickle planar cell polarity protein 1%2C transcript variant X3;transcript_id=XM_006520265.2;extra_copy_number=0
CM058255.1	Liftoff	exon	91218340	91219206	.	-	.	ID=exon-XM_006520265.2-7;Parent=rna-XM_006520265.2;Dbxref=GeneID:106042,GenBank:XM_006520265.2,MGI:MGI:1916034;gbkey=mRNA;gene=Prickle1;product=prickle planar cell polarity protein 1%2C transcript variant X3;transcript_id=XM_006520265.2;extra_copy_number=0
CM058255.1	Liftoff	exon	91220409	91220595	.	-	.	ID=exon-XM_006520265.2-6;Parent=rna-XM_006520265.2;Dbxref=GeneID:106042,GenBank:XM_006520265.2,MGI:MGI:1916034;gbkey=mRNA;gene=Prickle1;product=prickle planar cell polarity protein 1%2C transcript variant X3;transcript_id=XM_006520265.2;extra_copy_number=0
CM058255.1	Liftoff	exon	91223935	91224138	.	-	.	ID=exon-XM_006520265.2-5;Parent=rna-XM_006520265.2;Dbxref=GeneID:106042,GenBank:XM_006520265.2,MGI:MGI:1916034;gbkey=mRNA;gene=Prickle1;product=prickle planar cell polarity protein 1%2C transcript variant X3;transcript_id=XM_006520265.2;extra_copy_number=0
CM058255.1	Liftoff	exon	91224610	91224747	.	-	.	ID=exon-XM_006520265.2-4;Parent=rna-XM_006520265.2;Dbxref=GeneID:106042,GenBank:XM_006520265.2,MGI:MGI:1916034;gbkey=mRNA;gene=Prickle1;product=prickle planar cell polarity protein 1%2C transcript variant X3;transcript_id=XM_006520265.2;extra_copy_number=0
CM058255.1	Liftoff	exon	91226053	91226166	.	-	.	ID=exon-XM_006520265.2-3;Parent=rna-XM_006520265.2;Dbxref=GeneID:106042,GenBank:XM_006520265.2,MGI:MGI:1916034;gbkey=mRNA;gene=Prickle1;product=prickle planar cell polarity protein 1%2C transcript variant X3;transcript_id=XM_006520265.2;extra_copy_number=0
CM058255.1	Liftoff	exon	91227832	91228015	.	-	.	ID=exon-XM_006520265.2-2;Parent=rna-XM_006520265.2;Dbxref=GeneID:106042,GenBank:XM_006520265.2,MGI:MGI:1916034;gbkey=mRNA;gene=Prickle1;product=prickle planar cell polarity protein 1%2C transcript variant X3;transcript_id=XM_006520265.2;extra_copy_number=0
CM058255.1	Liftoff	exon	91311088	91311660	.	-	.	ID=exon-XM_006520265.2-1;Parent=rna-XM_006520265.2;Dbxref=GeneID:106042,GenBank:XM_006520265.2,MGI:MGI:1916034;gbkey=mRNA;gene=Prickle1;product=prickle planar cell polarity protein 1%2C transcript variant X3;transcript_id=XM_006520265.2;extra_copy_number=0
CM058255.1	Liftoff	CDS	91215827	91216683	.	-	.	ID=cds-XP_006520328.1;Parent=rna-XM_006520265.2;Dbxref=GeneID:106042,GenBank:XP_006520328.1,MGI:MGI:1916034;Name=XP_006520328.1;gbkey=CDS;gene=Prickle1;product=prickle-like protein 1 isoform X1;protein_id=XP_006520328.1;extra_copy_number=0
CM058255.1	Liftoff	CDS	91218340	91219206	.	-	.	ID=cds-XP_006520328.1;Parent=rna-XM_006520265.2;Dbxref=GeneID:106042,GenBank:XP_006520328.1,MGI:MGI:1916034;Name=XP_006520328.1;gbkey=CDS;gene=Prickle1;product=prickle-like protein 1 isoform X1;protein_id=XP_006520328.1;extra_copy_number=0
CM058255.1	Liftoff	CDS	91220409	91220595	.	-	.	ID=cds-XP_006520328.1;Parent=rna-XM_006520265.2;Dbxref=GeneID:106042,GenBank:XP_006520328.1,MGI:MGI:1916034;Name=XP_006520328.1;gbkey=CDS;gene=Prickle1;product=prickle-like protein 1 isoform X1;protein_id=XP_006520328.1;extra_copy_number=0
CM058255.1	Liftoff	CDS	91223935	91224138	.	-	.	ID=cds-XP_006520328.1;Parent=rna-XM_006520265.2;Dbxref=GeneID:106042,GenBank:XP_006520328.1,MGI:MGI:1916034;Name=XP_006520328.1;gbkey=CDS;gene=Prickle1;product=prickle-like protein 1 isoform X1;protein_id=XP_006520328.1;extra_copy_number=0
CM058255.1	Liftoff	CDS	91224610	91224747	.	-	.	ID=cds-XP_006520328.1;Parent=rna-XM_006520265.2;Dbxref=GeneID:106042,GenBank:XP_006520328.1,MGI:MGI:1916034;Name=XP_006520328.1;gbkey=CDS;gene=Prickle1;product=prickle-like protein 1 isoform X1;protein_id=XP_006520328.1;extra_copy_number=0
CM058255.1	Liftoff	CDS	91226053	91226166	.	-	.	ID=cds-XP_006520328.1;Parent=rna-XM_006520265.2;Dbxref=GeneID:106042,GenBank:XP_006520328.1,MGI:MGI:1916034;Name=XP_006520328.1;gbkey=CDS;gene=Prickle1;product=prickle-like protein 1 isoform X1;protein_id=XP_006520328.1;extra_copy_number=0
CM058255.1	Liftoff	CDS	91227832	91227963	.	-	.	ID=cds-XP_006520328.1;Parent=rna-XM_006520265.2;Dbxref=GeneID:106042,GenBank:XP_006520328.1,MGI:MGI:1916034;Name=XP_006520328.1;gbkey=CDS;gene=Prickle1;product=prickle-like protein 1 isoform X1;protein_id=XP_006520328.1;extra_copy_number=0
CM058255.1	Liftoff	mRNA	91214500	91234627	.	-	.	ID=rna-XM_030248265.2;Parent=gene-Prickle1;Dbxref=GeneID:106042,GenBank:XM_030248265.2,MGI:MGI:1916034;Name=XM_030248265.2;gbkey=mRNA;gene=Prickle1;model_evidence=Supporting evidence includes similarity to: 4 mRNAs%2C 57 ESTs%2C 18 Proteins%2C 123 long SRA reads%2C and 100%25 coverage of the annotated genomic feature by RNAseq alignments%2C including 8 samples with support for all annotated introns;product=prickle planar cell polarity protein 1%2C transcript variant X2;transcript_id=XM_030248265.2;matches_ref_protein=True;valid_ORF=True;extra_copy_number=0
CM058255.1	Liftoff	exon	91214500	91216683	.	-	.	ID=exon-XM_030248265.2-8;Parent=rna-XM_030248265.2;Dbxref=GeneID:106042,GenBank:XM_030248265.2,MGI:MGI:1916034;gbkey=mRNA;gene=Prickle1;product=prickle planar cell polarity protein 1%2C transcript variant X2;transcript_id=XM_030248265.2;extra_copy_number=0
CM058255.1	Liftoff	exon	91218340	91219206	.	-	.	ID=exon-XM_030248265.2-7;Parent=rna-XM_030248265.2;Dbxref=GeneID:106042,GenBank:XM_030248265.2,MGI:MGI:1916034;gbkey=mRNA;gene=Prickle1;product=prickle planar cell polarity protein 1%2C transcript variant X2;transcript_id=XM_030248265.2;extra_copy_number=0
CM058255.1	Liftoff	exon	91220409	91220595	.	-	.	ID=exon-XM_030248265.2-6;Parent=rna-XM_030248265.2;Dbxref=GeneID:106042,GenBank:XM_030248265.2,MGI:MGI:1916034;gbkey=mRNA;gene=Prickle1;product=prickle planar cell polarity protein 1%2C transcript variant X2;transcript_id=XM_030248265.2;extra_copy_number=0
CM058255.1	Liftoff	exon	91223935	91224138	.	-	.	ID=exon-XM_030248265.2-5;Parent=rna-XM_030248265.2;Dbxref=GeneID:106042,GenBank:XM_030248265.2,MGI:MGI:1916034;gbkey=mRNA;gene=Prickle1;product=prickle planar cell polarity protein 1%2C transcript variant X2;transcript_id=XM_030248265.2;extra_copy_number=0
CM058255.1	Liftoff	exon	91224610	91224747	.	-	.	ID=exon-XM_030248265.2-4;Parent=rna-XM_030248265.2;Dbxref=GeneID:106042,GenBank:XM_030248265.2,MGI:MGI:1916034;gbkey=mRNA;gene=Prickle1;product=prickle planar cell polarity protein 1%2C transcript variant X2;transcript_id=XM_030248265.2;extra_copy_number=0
CM058255.1	Liftoff	exon	91226053	91226166	.	-	.	ID=exon-XM_030248265.2-3;Parent=rna-XM_030248265.2;Dbxref=GeneID:106042,GenBank:XM_030248265.2,MGI:MGI:1916034;gbkey=mRNA;gene=Prickle1;product=prickle planar cell polarity protein 1%2C transcript variant X2;transcript_id=XM_030248265.2;extra_copy_number=0
CM058255.1	Liftoff	exon	91227832	91228018	.	-	.	ID=exon-XM_030248265.2-2;Parent=rna-XM_030248265.2;Dbxref=GeneID:106042,GenBank:XM_030248265.2,MGI:MGI:1916034;gbkey=mRNA;gene=Prickle1;product=prickle planar cell polarity protein 1%2C transcript variant X2;transcript_id=XM_030248265.2;extra_copy_number=0
CM058255.1	Liftoff	exon	91234155	91234627	.	-	.	ID=exon-XM_030248265.2-1;Parent=rna-XM_030248265.2;Dbxref=GeneID:106042,GenBank:XM_030248265.2,MGI:MGI:1916034;gbkey=mRNA;gene=Prickle1;product=prickle planar cell polarity protein 1%2C transcript variant X2;transcript_id=XM_030248265.2;extra_copy_number=0
CM058255.1	Liftoff	CDS	91215827	91216683	.	-	.	ID=cds-XP_030104125.1;Parent=rna-XM_030248265.2;Dbxref=GeneID:106042,GenBank:XP_030104125.1,MGI:MGI:1916034;Name=XP_030104125.1;gbkey=CDS;gene=Prickle1;product=prickle-like protein 1 isoform X1;protein_id=XP_030104125.1;extra_copy_number=0
CM058255.1	Liftoff	CDS	91218340	91219206	.	-	.	ID=cds-XP_030104125.1;Parent=rna-XM_030248265.2;Dbxref=GeneID:106042,GenBank:XP_030104125.1,MGI:MGI:1916034;Name=XP_030104125.1;gbkey=CDS;gene=Prickle1;product=prickle-like protein 1 isoform X1;protein_id=XP_030104125.1;extra_copy_number=0
CM058255.1	Liftoff	CDS	91220409	91220595	.	-	.	ID=cds-XP_030104125.1;Parent=rna-XM_030248265.2;Dbxref=GeneID:106042,GenBank:XP_030104125.1,MGI:MGI:1916034;Name=XP_030104125.1;gbkey=CDS;gene=Prickle1;product=prickle-like protein 1 isoform X1;protein_id=XP_030104125.1;extra_copy_number=0
CM058255.1	Liftoff	CDS	91223935	91224138	.	-	.	ID=cds-XP_030104125.1;Parent=rna-XM_030248265.2;Dbxref=GeneID:106042,GenBank:XP_030104125.1,MGI:MGI:1916034;Name=XP_030104125.1;gbkey=CDS;gene=Prickle1;product=prickle-like protein 1 isoform X1;protein_id=XP_030104125.1;extra_copy_number=0
CM058255.1	Liftoff	CDS	91224610	91224747	.	-	.	ID=cds-XP_030104125.1;Parent=rna-XM_030248265.2;Dbxref=GeneID:106042,GenBank:XP_030104125.1,MGI:MGI:1916034;Name=XP_030104125.1;gbkey=CDS;gene=Prickle1;product=prickle-like protein 1 isoform X1;protein_id=XP_030104125.1;extra_copy_number=0
CM058255.1	Liftoff	CDS	91226053	91226166	.	-	.	ID=cds-XP_030104125.1;Parent=rna-XM_030248265.2;Dbxref=GeneID:106042,GenBank:XP_030104125.1,MGI:MGI:1916034;Name=XP_030104125.1;gbkey=CDS;gene=Prickle1;product=prickle-like protein 1 isoform X1;protein_id=XP_030104125.1;extra_copy_number=0
CM058255.1	Liftoff	CDS	91227832	91227963	.	-	.	ID=cds-XP_030104125.1;Parent=rna-XM_030248265.2;Dbxref=GeneID:106042,GenBank:XP_030104125.1,MGI:MGI:1916034;Name=XP_030104125.1;gbkey=CDS;gene=Prickle1;product=prickle-like protein 1 isoform X1;protein_id=XP_030104125.1;extra_copy_number=0
CM058255.1	Liftoff	match	91267694	91268077	.	+	.	ID=53be00df-6808-4b67-8d1b-f9b25040d48f;Target=NG_153042.1 1 384 +;assembly_bases_aln=384;assembly_bases_seq=384;bit_score=715.683;blast_aligner=1;blast_score=384;common_component=0;e_value=0;filter_score=0;for_remapping=2;gap_count=0;hsp_percent_coverage=100;matchable_bases=384;matched_bases=384;num_ident=384;num_mismatch=0;pct_coverage=100;pct_coverage_hiqual=100;pct_identity_gap=100;pct_identity_gapopen_only=100;pct_identity_ungap=100;rank=1;weighted_identity=1;coverage=1.0;sequence_ID=1.0;extra_copy_number=0;copy_num_ID=53be00df-6808-4b67-8d1b-f9b25040d48f_0
CM058255.1	Liftoff	enhancer	91267794	91267977	.	.	.	ID=id-GeneID:128927412;Dbxref=GeneID:128927412;Note=cis-regulatory module chr15:93382836-93383019 (MGSCv37/mm9 assembly coordinates);experiment=EXISTENCE:reporter gene assay evidence [ECO:0000049][PMID:25872643];function=activates a minimal SCP1 promoter by CapStarr-seq with weak activity in NIH3T3 fibroblasts {active_cell/tissue: NIH3T3};gbkey=regulatory;regulatory_class=enhancer;coverage=1.0;sequence_ID=1.0;extra_copy_number=0;copy_num_ID=id-GeneID:128927412_0
CM058255.1	Liftoff	biological_region	91267794	91267977	.	+	.	ID=id-GeneID:128927412-2;Dbxref=GeneID:128927412;Name=biological region;gbkey=Region;standard_name=CapStarr-seq enhancer MGSCv37_chr15:93382836-93383019;coverage=1.0;sequence_ID=1.0;extra_copy_number=0;copy_num_ID=id-GeneID:128927412-2_0
CM058255.1	Liftoff	gene	91327107	91345487	.	+	.	ID=gene-Gm41385;Dbxref=GeneID:105246023,MGI:MGI:5624270;Name=Gm41385;description=predicted gene%2C 41385;gbkey=Gene;gene=Gm41385;gene_biotype=lncRNA;coverage=1.0;sequence_ID=1.0;extra_copy_number=0;copy_num_ID=gene-Gm41385_0
CM058255.1	Liftoff	lnc_RNA	91327107	91338033	.	+	.	ID=rna-XR_001781746.2;Parent=gene-Gm41385;Dbxref=GeneID:105246023,GenBank:XR_001781746.2,MGI:MGI:5624270;Name=XR_001781746.2;gbkey=ncRNA;gene=Gm41385;model_evidence=Supporting evidence includes similarity to: 100%25 coverage of the annotated genomic feature by RNAseq alignments%2C including 1 sample with support for all annotated introns;product=predicted gene%2C 41385%2C transcript variant X1;transcript_id=XR_001781746.2;extra_copy_number=0
CM058255.1	Liftoff	exon	91327107	91327757	.	+	.	ID=exon-XR_001781746.2-1;Parent=rna-XR_001781746.2;Dbxref=GeneID:105246023,GenBank:XR_001781746.2,MGI:MGI:5624270;gbkey=ncRNA;gene=Gm41385;product=predicted gene%2C 41385%2C transcript variant X1;transcript_id=XR_001781746.2;extra_copy_number=0
CM058255.1	Liftoff	exon	91333278	91333361	.	+	.	ID=exon-XR_001781746.2-2;Parent=rna-XR_001781746.2;Dbxref=GeneID:105246023,GenBank:XR_001781746.2,MGI:MGI:5624270;gbkey=ncRNA;gene=Gm41385;product=predicted gene%2C 41385%2C transcript variant X1;transcript_id=XR_001781746.2;extra_copy_number=0
CM058255.1	Liftoff	exon	91333752	91333915	.	+	.	ID=exon-XR_001781746.2-3;Parent=rna-XR_001781746.2;Dbxref=GeneID:105246023,GenBank:XR_001781746.2,MGI:MGI:5624270;gbkey=ncRNA;gene=Gm41385;product=predicted gene%2C 41385%2C transcript variant X1;transcript_id=XR_001781746.2;extra_copy_number=0
CM058255.1	Liftoff	exon	91337883	91338033	.	+	.	ID=exon-XR_001781746.2-4;Parent=rna-XR_001781746.2;Dbxref=GeneID:105246023,GenBank:XR_001781746.2,MGI:MGI:5624270;gbkey=ncRNA;gene=Gm41385;product=predicted gene%2C 41385%2C transcript variant X1;transcript_id=XR_001781746.2;extra_copy_number=0
CM058255.1	Liftoff	lnc_RNA	91327107	91340156	.	+	.	ID=rna-XR_001781749.1;Parent=gene-Gm41385;Dbxref=GeneID:105246023,GenBank:XR_001781749.1,MGI:MGI:5624270;Name=XR_001781749.1;gbkey=ncRNA;gene=Gm41385;model_evidence=Supporting evidence includes similarity to: 100%25 coverage of the annotated genomic feature by RNAseq alignments%2C including 1 sample with support for all annotated introns;product=predicted gene%2C 41385%2C transcript variant X4;transcript_id=XR_001781749.1;extra_copy_number=0
CM058255.1	Liftoff	exon	91327107	91327757	.	+	.	ID=exon-XR_001781749.1-1;Parent=rna-XR_001781749.1;Dbxref=GeneID:105246023,GenBank:XR_001781749.1,MGI:MGI:5624270;gbkey=ncRNA;gene=Gm41385;product=predicted gene%2C 41385%2C transcript variant X4;transcript_id=XR_001781749.1;extra_copy_number=0
CM058255.1	Liftoff	exon	91333278	91333361	.	+	.	ID=exon-XR_001781749.1-2;Parent=rna-XR_001781749.1;Dbxref=GeneID:105246023,GenBank:XR_001781749.1,MGI:MGI:5624270;gbkey=ncRNA;gene=Gm41385;product=predicted gene%2C 41385%2C transcript variant X4;transcript_id=XR_001781749.1;extra_copy_number=0
CM058255.1	Liftoff	exon	91333752	91333915	.	+	.	ID=exon-XR_001781749.1-3;Parent=rna-XR_001781749.1;Dbxref=GeneID:105246023,GenBank:XR_001781749.1,MGI:MGI:5624270;gbkey=ncRNA;gene=Gm41385;product=predicted gene%2C 41385%2C transcript variant X4;transcript_id=XR_001781749.1;extra_copy_number=0
CM058255.1	Liftoff	exon	91340064	91340156	.	+	.	ID=exon-XR_001781749.1-4;Parent=rna-XR_001781749.1;Dbxref=GeneID:105246023,GenBank:XR_001781749.1,MGI:MGI:5624270;gbkey=ncRNA;gene=Gm41385;product=predicted gene%2C 41385%2C transcript variant X4;transcript_id=XR_001781749.1;extra_copy_number=0
CM058255.1	Liftoff	lnc_RNA	91327107	91345487	.	+	.	ID=rna-XR_001781750.1;Parent=gene-Gm41385;Dbxref=GeneID:105246023,GenBank:XR_001781750.1,MGI:MGI:5624270;Name=XR_001781750.1;gbkey=ncRNA;gene=Gm41385;model_evidence=Supporting evidence includes similarity to: 100%25 coverage of the annotated genomic feature by RNAseq alignments%2C including 1 sample with support for all annotated introns;product=predicted gene%2C 41385%2C transcript variant X5;transcript_id=XR_001781750.1;extra_copy_number=0
CM058255.1	Liftoff	exon	91327107	91327757	.	+	.	ID=exon-XR_001781750.1-1;Parent=rna-XR_001781750.1;Dbxref=GeneID:105246023,GenBank:XR_001781750.1,MGI:MGI:5624270;gbkey=ncRNA;gene=Gm41385;product=predicted gene%2C 41385%2C transcript variant X5;transcript_id=XR_001781750.1;extra_copy_number=0
CM058255.1	Liftoff	exon	91333278	91333361	.	+	.	ID=exon-XR_001781750.1-2;Parent=rna-XR_001781750.1;Dbxref=GeneID:105246023,GenBank:XR_001781750.1,MGI:MGI:5624270;gbkey=ncRNA;gene=Gm41385;product=predicted gene%2C 41385%2C transcript variant X5;transcript_id=XR_001781750.1;extra_copy_number=0
CM058255.1	Liftoff	exon	91333752	91333915	.	+	.	ID=exon-XR_001781750.1-3;Parent=rna-XR_001781750.1;Dbxref=GeneID:105246023,GenBank:XR_001781750.1,MGI:MGI:5624270;gbkey=ncRNA;gene=Gm41385;product=predicted gene%2C 41385%2C transcript variant X5;transcript_id=XR_001781750.1;extra_copy_number=0
CM058255.1	Liftoff	exon	91340061	91340135	.	+	.	ID=exon-XR_001781750.1-4;Parent=rna-XR_001781750.1;Dbxref=GeneID:105246023,GenBank:XR_001781750.1,MGI:MGI:5624270;gbkey=ncRNA;gene=Gm41385;product=predicted gene%2C 41385%2C transcript variant X5;transcript_id=XR_001781750.1;extra_copy_number=0
CM058255.1	Liftoff	exon	91345268	91345487	.	+	.	ID=exon-XR_001781750.1-5;Parent=rna-XR_001781750.1;Dbxref=GeneID:105246023,GenBank:XR_001781750.1,MGI:MGI:5624270;gbkey=ncRNA;gene=Gm41385;product=predicted gene%2C 41385%2C transcript variant X5;transcript_id=XR_001781750.1;extra_copy_number=0
CM058255.1	Liftoff	lnc_RNA	91327107	91344990	.	+	.	ID=rna-XR_001781751.1;Parent=gene-Gm41385;Dbxref=GeneID:105246023,GenBank:XR_001781751.1,MGI:MGI:5624270;Name=XR_001781751.1;gbkey=ncRNA;gene=Gm41385;model_evidence=Supporting evidence includes similarity to: 100%25 coverage of the annotated genomic feature by RNAseq alignments%2C including 1 sample with support for all annotated introns;product=predicted gene%2C 41385%2C transcript variant X6;transcript_id=XR_001781751.1;extra_copy_number=0
CM058255.1	Liftoff	exon	91327107	91327757	.	+	.	ID=exon-XR_001781751.1-1;Parent=rna-XR_001781751.1;Dbxref=GeneID:105246023,GenBank:XR_001781751.1,MGI:MGI:5624270;gbkey=ncRNA;gene=Gm41385;product=predicted gene%2C 41385%2C transcript variant X6;transcript_id=XR_001781751.1;extra_copy_number=0
CM058255.1	Liftoff	exon	91333278	91333361	.	+	.	ID=exon-XR_001781751.1-2;Parent=rna-XR_001781751.1;Dbxref=GeneID:105246023,GenBank:XR_001781751.1,MGI:MGI:5624270;gbkey=ncRNA;gene=Gm41385;product=predicted gene%2C 41385%2C transcript variant X6;transcript_id=XR_001781751.1;extra_copy_number=0
CM058255.1	Liftoff	exon	91333752	91333915	.	+	.	ID=exon-XR_001781751.1-3;Parent=rna-XR_001781751.1;Dbxref=GeneID:105246023,GenBank:XR_001781751.1,MGI:MGI:5624270;gbkey=ncRNA;gene=Gm41385;product=predicted gene%2C 41385%2C transcript variant X6;transcript_id=XR_001781751.1;extra_copy_number=0
CM058255.1	Liftoff	exon	91340064	91340135	.	+	.	ID=exon-XR_001781751.1-4;Parent=rna-XR_001781751.1;Dbxref=GeneID:105246023,GenBank:XR_001781751.1,MGI:MGI:5624270;gbkey=ncRNA;gene=Gm41385;product=predicted gene%2C 41385%2C transcript variant X6;transcript_id=XR_001781751.1;extra_copy_number=0
CM058255.1	Liftoff	exon	91344913	91344990	.	+	.	ID=exon-XR_001781751.1-5;Parent=rna-XR_001781751.1;Dbxref=GeneID:105246023,GenBank:XR_001781751.1,MGI:MGI:5624270;gbkey=ncRNA;gene=Gm41385;product=predicted gene%2C 41385%2C transcript variant X6;transcript_id=XR_001781751.1;extra_copy_number=0
CM058255.1	Liftoff	lnc_RNA	91327111	91338032	.	+	.	ID=rna-XR_001781748.2;Parent=gene-Gm41385;Dbxref=GeneID:105246023,GenBank:XR_001781748.2,MGI:MGI:5624270;Name=XR_001781748.2;gbkey=ncRNA;gene=Gm41385;model_evidence=Supporting evidence includes similarity to: 100%25 coverage of the annotated genomic feature by RNAseq alignments%2C including 1 sample with support for all annotated introns;product=predicted gene%2C 41385%2C transcript variant X3;transcript_id=XR_001781748.2;extra_copy_number=0
CM058255.1	Liftoff	exon	91327111	91327757	.	+	.	ID=exon-XR_001781748.2-1;Parent=rna-XR_001781748.2;Dbxref=GeneID:105246023,GenBank:XR_001781748.2,MGI:MGI:5624270;gbkey=ncRNA;gene=Gm41385;product=predicted gene%2C 41385%2C transcript variant X3;transcript_id=XR_001781748.2;extra_copy_number=0
CM058255.1	Liftoff	exon	91333752	91333915	.	+	.	ID=exon-XR_001781748.2-2;Parent=rna-XR_001781748.2;Dbxref=GeneID:105246023,GenBank:XR_001781748.2,MGI:MGI:5624270;gbkey=ncRNA;gene=Gm41385;product=predicted gene%2C 41385%2C transcript variant X3;transcript_id=XR_001781748.2;extra_copy_number=0
CM058255.1	Liftoff	exon	91337883	91338032	.	+	.	ID=exon-XR_001781748.2-3;Parent=rna-XR_001781748.2;Dbxref=GeneID:105246023,GenBank:XR_001781748.2,MGI:MGI:5624270;gbkey=ncRNA;gene=Gm41385;product=predicted gene%2C 41385%2C transcript variant X3;transcript_id=XR_001781748.2;extra_copy_number=0
CM058255.1	Liftoff	lnc_RNA	91329661	91338034	.	+	.	ID=rna-XR_001781747.2;Parent=gene-Gm41385;Dbxref=GeneID:105246023,GenBank:XR_001781747.2,MGI:MGI:5624270;Name=XR_001781747.2;gbkey=ncRNA;gene=Gm41385;model_evidence=Supporting evidence includes similarity to: 100%25 coverage of the annotated genomic feature by RNAseq alignments%2C including 1 sample with support for all annotated introns;product=predicted gene%2C 41385%2C transcript variant X2;transcript_id=XR_001781747.2;extra_copy_number=0
CM058255.1	Liftoff	exon	91329661	91329894	.	+	.	ID=exon-XR_001781747.2-1;Parent=rna-XR_001781747.2;Dbxref=GeneID:105246023,GenBank:XR_001781747.2,MGI:MGI:5624270;gbkey=ncRNA;gene=Gm41385;product=predicted gene%2C 41385%2C transcript variant X2;transcript_id=XR_001781747.2;extra_copy_number=0
CM058255.1	Liftoff	exon	91333278	91333361	.	+	.	ID=exon-XR_001781747.2-2;Parent=rna-XR_001781747.2;Dbxref=GeneID:105246023,GenBank:XR_001781747.2,MGI:MGI:5624270;gbkey=ncRNA;gene=Gm41385;product=predicted gene%2C 41385%2C transcript variant X2;transcript_id=XR_001781747.2;extra_copy_number=0
CM058255.1	Liftoff	exon	91333752	91333915	.	+	.	ID=exon-XR_001781747.2-3;Parent=rna-XR_001781747.2;Dbxref=GeneID:105246023,GenBank:XR_001781747.2,MGI:MGI:5624270;gbkey=ncRNA;gene=Gm41385;product=predicted gene%2C 41385%2C transcript variant X2;transcript_id=XR_001781747.2;extra_copy_number=0
CM058255.1	Liftoff	exon	91337883	91338034	.	+	.	ID=exon-XR_001781747.2-4;Parent=rna-XR_001781747.2;Dbxref=GeneID:105246023,GenBank:XR_001781747.2,MGI:MGI:5624270;gbkey=ncRNA;gene=Gm41385;product=predicted gene%2C 41385%2C transcript variant X2;transcript_id=XR_001781747.2;extra_copy_number=0
CM058255.1	Liftoff	gene	91375572	91414050	.	+	.	ID=gene-Gm41387;Dbxref=GeneID:105246025,MGI:MGI:5624272;Name=Gm41387;description=predicted gene%2C 41387;gbkey=Gene;gene=Gm41387;gene_biotype=lncRNA;coverage=1.0;sequence_ID=1.0;extra_copy_number=0;copy_num_ID=gene-Gm41387_0
CM058255.1	Liftoff	lnc_RNA	91375572	91414050	.	+	.	ID=rna-XR_875601.1;Parent=gene-Gm41387;Dbxref=GeneID:105246025,GenBank:XR_875601.1,MGI:MGI:5624272;Name=XR_875601.1;gbkey=ncRNA;gene=Gm41387;model_evidence=Supporting evidence includes similarity to: 100%25 coverage of the annotated genomic feature by RNAseq alignments%2C including 1 sample with support for all annotated introns;product=predicted gene%2C 41387;transcript_id=XR_875601.1;extra_copy_number=0
CM058255.1	Liftoff	exon	91375572	91375702	.	+	.	ID=exon-XR_875601.1-1;Parent=rna-XR_875601.1;Dbxref=GeneID:105246025,GenBank:XR_875601.1,MGI:MGI:5624272;gbkey=ncRNA;gene=Gm41387;product=predicted gene%2C 41387;transcript_id=XR_875601.1;extra_copy_number=0
CM058255.1	Liftoff	exon	91413720	91413852	.	+	.	ID=exon-XR_875601.1-2;Parent=rna-XR_875601.1;Dbxref=GeneID:105246025,GenBank:XR_875601.1,MGI:MGI:5624272;gbkey=ncRNA;gene=Gm41387;product=predicted gene%2C 41387;transcript_id=XR_875601.1;extra_copy_number=0
CM058255.1	Liftoff	exon	91413943	91414050	.	+	.	ID=exon-XR_875601.1-3;Parent=rna-XR_875601.1;Dbxref=GeneID:105246025,GenBank:XR_875601.1,MGI:MGI:5624272;gbkey=ncRNA;gene=Gm41387;product=predicted gene%2C 41387;transcript_id=XR_875601.1;extra_copy_number=0
CM058255.1	Liftoff	match	91393907	91395537	.	+	.	ID=69adc5dd-5e38-4276-9e22-5c7741292250;Target=NG_001486.4 1 1631 -;assembly_bases_aln=1631;assembly_bases_seq=1631;bit_score=3036.45;blast_aligner=1;blast_score=1631;common_component=0;e_value=0;filter_score=0;for_remapping=2;gap_count=0;hsp_percent_coverage=100;matchable_bases=1631;matched_bases=1631;num_ident=1631;num_mismatch=0;pct_coverage=100;pct_coverage_hiqual=100;pct_identity_gap=100;pct_identity_gapopen_only=100;pct_identity_ungap=100;rank=1;weighted_identity=1;coverage=1.0;sequence_ID=1.0;extra_copy_number=0;copy_num_ID=69adc5dd-5e38-4276-9e22-5c7741292250_0
CM058255.1	Liftoff	pseudogene	91394007	91395437	.	-	.	ID=gene-Zfp42-ps1;Dbxref=GeneID:22703,MGI:MGI:1334259;Name=Zfp42-ps1;description=zinc finger protein 48%2C pseudogene 1;gbkey=Gene;gene=Zfp42-ps1;gene_biotype=pseudogene;pseudo=true;coverage=1.0;sequence_ID=1.0;extra_copy_number=0;copy_num_ID=gene-Zfp42-ps1_0
CM058255.1	Liftoff	gene	91412819	91428172	.	-	.	ID=gene-Gm41386;Dbxref=GeneID:105246024,MGI:MGI:5624271;Name=Gm41386;description=predicted gene%2C 41386;gbkey=Gene;gene=Gm41386;gene_biotype=lncRNA;coverage=1.0;sequence_ID=1.0;extra_copy_number=0;copy_num_ID=gene-Gm41386_0
CM058255.1	Liftoff	lnc_RNA	91412819	91428159	.	-	.	ID=rna-XR_875596.1;Parent=gene-Gm41386;Dbxref=GeneID:105246024,GenBank:XR_875596.1,MGI:MGI:5624271;Name=XR_875596.1;gbkey=ncRNA;gene=Gm41386;model_evidence=Supporting evidence includes similarity to: 100%25 coverage of the annotated genomic feature by RNAseq alignments%2C including 1 sample with support for all annotated introns;product=predicted gene%2C 41386%2C transcript variant X2;transcript_id=XR_875596.1;extra_copy_number=0
CM058255.1	Liftoff	exon	91412819	91413113	.	-	.	ID=exon-XR_875596.1-7;Parent=rna-XR_875596.1;Dbxref=GeneID:105246024,GenBank:XR_875596.1,MGI:MGI:5624271;gbkey=ncRNA;gene=Gm41386;product=predicted gene%2C 41386%2C transcript variant X2;transcript_id=XR_875596.1;extra_copy_number=0
CM058255.1	Liftoff	exon	91415771	91415836	.	-	.	ID=exon-XR_875596.1-6;Parent=rna-XR_875596.1;Dbxref=GeneID:105246024,GenBank:XR_875596.1,MGI:MGI:5624271;gbkey=ncRNA;gene=Gm41386;product=predicted gene%2C 41386%2C transcript variant X2;transcript_id=XR_875596.1;extra_copy_number=0
CM058255.1	Liftoff	exon	91417088	91417199	.	-	.	ID=exon-XR_875596.1-5;Parent=rna-XR_875596.1;Dbxref=GeneID:105246024,GenBank:XR_875596.1,MGI:MGI:5624271;gbkey=ncRNA;gene=Gm41386;product=predicted gene%2C 41386%2C transcript variant X2;transcript_id=XR_875596.1;extra_copy_number=0
CM058255.1	Liftoff	exon	91420617	91420861	.	-	.	ID=exon-XR_875596.1-4;Parent=rna-XR_875596.1;Dbxref=GeneID:105246024,GenBank:XR_875596.1,MGI:MGI:5624271;gbkey=ncRNA;gene=Gm41386;product=predicted gene%2C 41386%2C transcript variant X2;transcript_id=XR_875596.1;extra_copy_number=0
CM058255.1	Liftoff	exon	91424037	91424147	.	-	.	ID=exon-XR_875596.1-3;Parent=rna-XR_875596.1;Dbxref=GeneID:105246024,GenBank:XR_875596.1,MGI:MGI:5624271;gbkey=ncRNA;gene=Gm41386;product=predicted gene%2C 41386%2C transcript variant X2;transcript_id=XR_875596.1;extra_copy_number=0
CM058255.1	Liftoff	exon	91426136	91426218	.	-	.	ID=exon-XR_875596.1-2;Parent=rna-XR_875596.1;Dbxref=GeneID:105246024,GenBank:XR_875596.1,MGI:MGI:5624271;gbkey=ncRNA;gene=Gm41386;product=predicted gene%2C 41386%2C transcript variant X2;transcript_id=XR_875596.1;extra_copy_number=0
CM058255.1	Liftoff	exon	91427938	91428159	.	-	.	ID=exon-XR_875596.1-1;Parent=rna-XR_875596.1;Dbxref=GeneID:105246024,GenBank:XR_875596.1,MGI:MGI:5624271;gbkey=ncRNA;gene=Gm41386;product=predicted gene%2C 41386%2C transcript variant X2;transcript_id=XR_875596.1;extra_copy_number=0
CM058255.1	Liftoff	lnc_RNA	91414345	91428159	.	-	.	ID=rna-XR_875594.1;Parent=gene-Gm41386;Dbxref=GeneID:105246024,GenBank:XR_875594.1,MGI:MGI:5624271;Name=XR_875594.1;gbkey=ncRNA;gene=Gm41386;model_evidence=Supporting evidence includes similarity to: 100%25 coverage of the annotated genomic feature by RNAseq alignments%2C including 1 sample with support for all annotated introns;product=predicted gene%2C 41386%2C transcript variant X1;transcript_id=XR_875594.1;extra_copy_number=0
CM058255.1	Liftoff	exon	91414345	91414716	.	-	.	ID=exon-XR_875594.1-7;Parent=rna-XR_875594.1;Dbxref=GeneID:105246024,GenBank:XR_875594.1,MGI:MGI:5624271;gbkey=ncRNA;gene=Gm41386;product=predicted gene%2C 41386%2C transcript variant X1;transcript_id=XR_875594.1;extra_copy_number=0
CM058255.1	Liftoff	exon	91415771	91415836	.	-	.	ID=exon-XR_875594.1-6;Parent=rna-XR_875594.1;Dbxref=GeneID:105246024,GenBank:XR_875594.1,MGI:MGI:5624271;gbkey=ncRNA;gene=Gm41386;product=predicted gene%2C 41386%2C transcript variant X1;transcript_id=XR_875594.1;extra_copy_number=0
CM058255.1	Liftoff	exon	91417088	91417199	.	-	.	ID=exon-XR_875594.1-5;Parent=rna-XR_875594.1;Dbxref=GeneID:105246024,GenBank:XR_875594.1,MGI:MGI:5624271;gbkey=ncRNA;gene=Gm41386;product=predicted gene%2C 41386%2C transcript variant X1;transcript_id=XR_875594.1;extra_copy_number=0
CM058255.1	Liftoff	exon	91420617	91420861	.	-	.	ID=exon-XR_875594.1-4;Parent=rna-XR_875594.1;Dbxref=GeneID:105246024,GenBank:XR_875594.1,MGI:MGI:5624271;gbkey=ncRNA;gene=Gm41386;product=predicted gene%2C 41386%2C transcript variant X1;transcript_id=XR_875594.1;extra_copy_number=0
CM058255.1	Liftoff	exon	91424037	91424147	.	-	.	ID=exon-XR_875594.1-3;Parent=rna-XR_875594.1;Dbxref=GeneID:105246024,GenBank:XR_875594.1,MGI:MGI:5624271;gbkey=ncRNA;gene=Gm41386;product=predicted gene%2C 41386%2C transcript variant X1;transcript_id=XR_875594.1;extra_copy_number=0
CM058255.1	Liftoff	exon	91426136	91426218	.	-	.	ID=exon-XR_875594.1-2;Parent=rna-XR_875594.1;Dbxref=GeneID:105246024,GenBank:XR_875594.1,MGI:MGI:5624271;gbkey=ncRNA;gene=Gm41386;product=predicted gene%2C 41386%2C transcript variant X1;transcript_id=XR_875594.1;extra_copy_number=0
CM058255.1	Liftoff	exon	91427938	91428159	.	-	.	ID=exon-XR_875594.1-1;Parent=rna-XR_875594.1;Dbxref=GeneID:105246024,GenBank:XR_875594.1,MGI:MGI:5624271;gbkey=ncRNA;gene=Gm41386;product=predicted gene%2C 41386%2C transcript variant X1;transcript_id=XR_875594.1;extra_copy_number=0
CM058255.1	Liftoff	lnc_RNA	91414345	91428159	.	-	.	ID=rna-XR_875595.1;Parent=gene-Gm41386;Dbxref=GeneID:105246024,GenBank:XR_875595.1,MGI:MGI:5624271;Name=XR_875595.1;gbkey=ncRNA;gene=Gm41386;model_evidence=Supporting evidence includes similarity to: 1 long SRA read%2C and 100%25 coverage of the annotated genomic feature by RNAseq alignments%2C including 1 sample with support for all annotated introns;product=predicted gene%2C 41386%2C transcript variant X3;transcript_id=XR_875595.1;extra_copy_number=0
CM058255.1	Liftoff	exon	91414345	91414716	.	-	.	ID=exon-XR_875595.1-7;Parent=rna-XR_875595.1;Dbxref=GeneID:105246024,GenBank:XR_875595.1,MGI:MGI:5624271;gbkey=ncRNA;gene=Gm41386;product=predicted gene%2C 41386%2C transcript variant X3;transcript_id=XR_875595.1;extra_copy_number=0
CM058255.1	Liftoff	exon	91415771	91415836	.	-	.	ID=exon-XR_875595.1-6;Parent=rna-XR_875595.1;Dbxref=GeneID:105246024,GenBank:XR_875595.1,MGI:MGI:5624271;gbkey=ncRNA;gene=Gm41386;product=predicted gene%2C 41386%2C transcript variant X3;transcript_id=XR_875595.1;extra_copy_number=0
CM058255.1	Liftoff	exon	91417088	91417199	.	-	.	ID=exon-XR_875595.1-5;Parent=rna-XR_875595.1;Dbxref=GeneID:105246024,GenBank:XR_875595.1,MGI:MGI:5624271;gbkey=ncRNA;gene=Gm41386;product=predicted gene%2C 41386%2C transcript variant X3;transcript_id=XR_875595.1;extra_copy_number=0
CM058255.1	Liftoff	exon	91420617	91420875	.	-	.	ID=exon-XR_875595.1-4;Parent=rna-XR_875595.1;Dbxref=GeneID:105246024,GenBank:XR_875595.1,MGI:MGI:5624271;gbkey=ncRNA;gene=Gm41386;product=predicted gene%2C 41386%2C transcript variant X3;transcript_id=XR_875595.1;extra_copy_number=0
CM058255.1	Liftoff	exon	91424037	91424147	.	-	.	ID=exon-XR_875595.1-3;Parent=rna-XR_875595.1;Dbxref=GeneID:105246024,GenBank:XR_875595.1,MGI:MGI:5624271;gbkey=ncRNA;gene=Gm41386;product=predicted gene%2C 41386%2C transcript variant X3;transcript_id=XR_875595.1;extra_copy_number=0
CM058255.1	Liftoff	exon	91426136	91426218	.	-	.	ID=exon-XR_875595.1-2;Parent=rna-XR_875595.1;Dbxref=GeneID:105246024,GenBank:XR_875595.1,MGI:MGI:5624271;gbkey=ncRNA;gene=Gm41386;product=predicted gene%2C 41386%2C transcript variant X3;transcript_id=XR_875595.1;extra_copy_number=0
CM058255.1	Liftoff	exon	91427938	91428159	.	-	.	ID=exon-XR_875595.1-1;Parent=rna-XR_875595.1;Dbxref=GeneID:105246024,GenBank:XR_875595.1,MGI:MGI:5624271;gbkey=ncRNA;gene=Gm41386;product=predicted gene%2C 41386%2C transcript variant X3;transcript_id=XR_875595.1;extra_copy_number=0
CM058255.1	Liftoff	lnc_RNA	91414345	91428172	.	-	.	ID=rna-XR_875597.1;Parent=gene-Gm41386;Dbxref=GeneID:105246024,GenBank:XR_875597.1,MGI:MGI:5624271;Name=XR_875597.1;gbkey=ncRNA;gene=Gm41386;model_evidence=Supporting evidence includes similarity to: 1 EST%2C and 99%25 coverage of the annotated genomic feature by RNAseq alignments%2C including 1 sample with support for all annotated introns;product=predicted gene%2C 41386%2C transcript variant X4;transcript_id=XR_875597.1;extra_copy_number=0
CM058255.1	Liftoff	exon	91414345	91414716	.	-	.	ID=exon-XR_875597.1-6;Parent=rna-XR_875597.1;Dbxref=GeneID:105246024,GenBank:XR_875597.1,MGI:MGI:5624271;gbkey=ncRNA;gene=Gm41386;product=predicted gene%2C 41386%2C transcript variant X4;transcript_id=XR_875597.1;extra_copy_number=0
CM058255.1	Liftoff	exon	91415771	91415836	.	-	.	ID=exon-XR_875597.1-5;Parent=rna-XR_875597.1;Dbxref=GeneID:105246024,GenBank:XR_875597.1,MGI:MGI:5624271;gbkey=ncRNA;gene=Gm41386;product=predicted gene%2C 41386%2C transcript variant X4;transcript_id=XR_875597.1;extra_copy_number=0
CM058255.1	Liftoff	exon	91417088	91417199	.	-	.	ID=exon-XR_875597.1-4;Parent=rna-XR_875597.1;Dbxref=GeneID:105246024,GenBank:XR_875597.1,MGI:MGI:5624271;gbkey=ncRNA;gene=Gm41386;product=predicted gene%2C 41386%2C transcript variant X4;transcript_id=XR_875597.1;extra_copy_number=0
CM058255.1	Liftoff	exon	91420617	91420861	.	-	.	ID=exon-XR_875597.1-3;Parent=rna-XR_875597.1;Dbxref=GeneID:105246024,GenBank:XR_875597.1,MGI:MGI:5624271;gbkey=ncRNA;gene=Gm41386;product=predicted gene%2C 41386%2C transcript variant X4;transcript_id=XR_875597.1;extra_copy_number=0
CM058255.1	Liftoff	exon	91426136	91426218	.	-	.	ID=exon-XR_875597.1-2;Parent=rna-XR_875597.1;Dbxref=GeneID:105246024,GenBank:XR_875597.1,MGI:MGI:5624271;gbkey=ncRNA;gene=Gm41386;product=predicted gene%2C 41386%2C transcript variant X4;transcript_id=XR_875597.1;extra_copy_number=0
CM058255.1	Liftoff	exon	91427938	91428172	.	-	.	ID=exon-XR_875597.1-1;Parent=rna-XR_875597.1;Dbxref=GeneID:105246024,GenBank:XR_875597.1,MGI:MGI:5624271;gbkey=ncRNA;gene=Gm41386;product=predicted gene%2C 41386%2C transcript variant X4;transcript_id=XR_875597.1;extra_copy_number=0
CM058255.1	Liftoff	lnc_RNA	91414345	91428159	.	-	.	ID=rna-XR_875599.1;Parent=gene-Gm41386;Dbxref=GeneID:105246024,GenBank:XR_875599.1,MGI:MGI:5624271;Name=XR_875599.1;gbkey=ncRNA;gene=Gm41386;model_evidence=Supporting evidence includes similarity to: 100%25 coverage of the annotated genomic feature by RNAseq alignments%2C including 1 sample with support for all annotated introns;product=predicted gene%2C 41386%2C transcript variant X6;transcript_id=XR_875599.1;extra_copy_number=0
CM058255.1	Liftoff	exon	91414345	91414716	.	-	.	ID=exon-XR_875599.1-6;Parent=rna-XR_875599.1;Dbxref=GeneID:105246024,GenBank:XR_875599.1,MGI:MGI:5624271;gbkey=ncRNA;gene=Gm41386;product=predicted gene%2C 41386%2C transcript variant X6;transcript_id=XR_875599.1;extra_copy_number=0
CM058255.1	Liftoff	exon	91415771	91415836	.	-	.	ID=exon-XR_875599.1-5;Parent=rna-XR_875599.1;Dbxref=GeneID:105246024,GenBank:XR_875599.1,MGI:MGI:5624271;gbkey=ncRNA;gene=Gm41386;product=predicted gene%2C 41386%2C transcript variant X6;transcript_id=XR_875599.1;extra_copy_number=0
CM058255.1	Liftoff	exon	91417088	91417199	.	-	.	ID=exon-XR_875599.1-4;Parent=rna-XR_875599.1;Dbxref=GeneID:105246024,GenBank:XR_875599.1,MGI:MGI:5624271;gbkey=ncRNA;gene=Gm41386;product=predicted gene%2C 41386%2C transcript variant X6;transcript_id=XR_875599.1;extra_copy_number=0
CM058255.1	Liftoff	exon	91420617	91420875	.	-	.	ID=exon-XR_875599.1-3;Parent=rna-XR_875599.1;Dbxref=GeneID:105246024,GenBank:XR_875599.1,MGI:MGI:5624271;gbkey=ncRNA;gene=Gm41386;product=predicted gene%2C 41386%2C transcript variant X6;transcript_id=XR_875599.1;extra_copy_number=0
CM058255.1	Liftoff	exon	91426136	91426218	.	-	.	ID=exon-XR_875599.1-2;Parent=rna-XR_875599.1;Dbxref=GeneID:105246024,GenBank:XR_875599.1,MGI:MGI:5624271;gbkey=ncRNA;gene=Gm41386;product=predicted gene%2C 41386%2C transcript variant X6;transcript_id=XR_875599.1;extra_copy_number=0
CM058255.1	Liftoff	exon	91427938	91428159	.	-	.	ID=exon-XR_875599.1-1;Parent=rna-XR_875599.1;Dbxref=GeneID:105246024,GenBank:XR_875599.1,MGI:MGI:5624271;gbkey=ncRNA;gene=Gm41386;product=predicted gene%2C 41386%2C transcript variant X6;transcript_id=XR_875599.1;extra_copy_number=0
CM058255.1	Liftoff	lnc_RNA	91414345	91428159	.	-	.	ID=rna-XR_875600.1;Parent=gene-Gm41386;Dbxref=GeneID:105246024,GenBank:XR_875600.1,MGI:MGI:5624271;Name=XR_875600.1;gbkey=ncRNA;gene=Gm41386;model_evidence=Supporting evidence includes similarity to: 100%25 coverage of the annotated genomic feature by RNAseq alignments%2C including 1 sample with support for all annotated introns;product=predicted gene%2C 41386%2C transcript variant X7;transcript_id=XR_875600.1;extra_copy_number=0
CM058255.1	Liftoff	exon	91414345	91414716	.	-	.	ID=exon-XR_875600.1-6;Parent=rna-XR_875600.1;Dbxref=GeneID:105246024,GenBank:XR_875600.1,MGI:MGI:5624271;gbkey=ncRNA;gene=Gm41386;product=predicted gene%2C 41386%2C transcript variant X7;transcript_id=XR_875600.1;extra_copy_number=0
CM058255.1	Liftoff	exon	91415771	91415836	.	-	.	ID=exon-XR_875600.1-5;Parent=rna-XR_875600.1;Dbxref=GeneID:105246024,GenBank:XR_875600.1,MGI:MGI:5624271;gbkey=ncRNA;gene=Gm41386;product=predicted gene%2C 41386%2C transcript variant X7;transcript_id=XR_875600.1;extra_copy_number=0
CM058255.1	Liftoff	exon	91417088	91417199	.	-	.	ID=exon-XR_875600.1-4;Parent=rna-XR_875600.1;Dbxref=GeneID:105246024,GenBank:XR_875600.1,MGI:MGI:5624271;gbkey=ncRNA;gene=Gm41386;product=predicted gene%2C 41386%2C transcript variant X7;transcript_id=XR_875600.1;extra_copy_number=0
CM058255.1	Liftoff	exon	91420617	91420800	.	-	.	ID=exon-XR_875600.1-3;Parent=rna-XR_875600.1;Dbxref=GeneID:105246024,GenBank:XR_875600.1,MGI:MGI:5624271;gbkey=ncRNA;gene=Gm41386;product=predicted gene%2C 41386%2C transcript variant X7;transcript_id=XR_875600.1;extra_copy_number=0
CM058255.1	Liftoff	exon	91426136	91426218	.	-	.	ID=exon-XR_875600.1-2;Parent=rna-XR_875600.1;Dbxref=GeneID:105246024,GenBank:XR_875600.1,MGI:MGI:5624271;gbkey=ncRNA;gene=Gm41386;product=predicted gene%2C 41386%2C transcript variant X7;transcript_id=XR_875600.1;extra_copy_number=0
CM058255.1	Liftoff	exon	91427938	91428159	.	-	.	ID=exon-XR_875600.1-1;Parent=rna-XR_875600.1;Dbxref=GeneID:105246024,GenBank:XR_875600.1,MGI:MGI:5624271;gbkey=ncRNA;gene=Gm41386;product=predicted gene%2C 41386%2C transcript variant X7;transcript_id=XR_875600.1;extra_copy_number=0
CM058255.1	Liftoff	lnc_RNA	91420889	91428159	.	-	.	ID=rna-XR_875598.1;Parent=gene-Gm41386;Dbxref=GeneID:105246024,GenBank:XR_875598.1,MGI:MGI:5624271;Name=XR_875598.1;gbkey=ncRNA;gene=Gm41386;model_evidence=Supporting evidence includes similarity to: 100%25 coverage of the annotated genomic feature by RNAseq alignments%2C including 4 samples with support for all annotated introns;product=predicted gene%2C 41386%2C transcript variant X5;transcript_id=XR_875598.1;extra_copy_number=0
CM058255.1	Liftoff	exon	91420889	91421508	.	-	.	ID=exon-XR_875598.1-4;Parent=rna-XR_875598.1;Dbxref=GeneID:105246024,GenBank:XR_875598.1,MGI:MGI:5624271;gbkey=ncRNA;gene=Gm41386;product=predicted gene%2C 41386%2C transcript variant X5;transcript_id=XR_875598.1;extra_copy_number=0
CM058255.1	Liftoff	exon	91424037	91424147	.	-	.	ID=exon-XR_875598.1-3;Parent=rna-XR_875598.1;Dbxref=GeneID:105246024,GenBank:XR_875598.1,MGI:MGI:5624271;gbkey=ncRNA;gene=Gm41386;product=predicted gene%2C 41386%2C transcript variant X5;transcript_id=XR_875598.1;extra_copy_number=0
CM058255.1	Liftoff	exon	91426136	91426218	.	-	.	ID=exon-XR_875598.1-2;Parent=rna-XR_875598.1;Dbxref=GeneID:105246024,GenBank:XR_875598.1,MGI:MGI:5624271;gbkey=ncRNA;gene=Gm41386;product=predicted gene%2C 41386%2C transcript variant X5;transcript_id=XR_875598.1;extra_copy_number=0
CM058255.1	Liftoff	exon	91427938	91428159	.	-	.	ID=exon-XR_875598.1-1;Parent=rna-XR_875598.1;Dbxref=GeneID:105246024,GenBank:XR_875598.1,MGI:MGI:5624271;gbkey=ncRNA;gene=Gm41386;product=predicted gene%2C 41386%2C transcript variant X5;transcript_id=XR_875598.1;extra_copy_number=0
CM058255.1	Liftoff	gene	91421853	91457259	.	+	.	ID=gene-Gm30339;Dbxref=GeneID:102632199,MGI:MGI:5589498;Name=Gm30339;description=predicted gene%2C 30339;gbkey=Gene;gene=Gm30339;gene_biotype=lncRNA;coverage=1.0;sequence_ID=0.999;extra_copy_number=0;copy_num_ID=gene-Gm30339_0
CM058255.1	Liftoff	lnc_RNA	91421853	91457259	.	+	.	ID=rna-XR_875588.3;Parent=gene-Gm30339;Dbxref=GeneID:102632199,GenBank:XR_875588.3,MGI:MGI:5589498;Name=XR_875588.3;gbkey=ncRNA;gene=Gm30339;model_evidence=Supporting evidence includes similarity to: 3 long SRA reads%2C and 100%25 coverage of the annotated genomic feature by RNAseq alignments%2C including 2 samples with support for all annotated introns;product=predicted gene%2C 30339%2C transcript variant X1;transcript_id=XR_875588.3;extra_copy_number=0
CM058255.1	Liftoff	exon	91421853	91422156	.	+	.	ID=exon-XR_875588.3-1;Parent=rna-XR_875588.3;Dbxref=GeneID:102632199,GenBank:XR_875588.3,MGI:MGI:5589498;gbkey=ncRNA;gene=Gm30339;product=predicted gene%2C 30339%2C transcript variant X1;transcript_id=XR_875588.3;extra_copy_number=0
CM058255.1	Liftoff	exon	91449319	91449524	.	+	.	ID=exon-XR_875588.3-2;Parent=rna-XR_875588.3;Dbxref=GeneID:102632199,GenBank:XR_875588.3,MGI:MGI:5589498;gbkey=ncRNA;gene=Gm30339;product=predicted gene%2C 30339%2C transcript variant X1;transcript_id=XR_875588.3;extra_copy_number=0
CM058255.1	Liftoff	exon	91452015	91452062	.	+	.	ID=exon-XR_875588.3-3;Parent=rna-XR_875588.3;Dbxref=GeneID:102632199,GenBank:XR_875588.3,MGI:MGI:5589498;gbkey=ncRNA;gene=Gm30339;product=predicted gene%2C 30339%2C transcript variant X1;transcript_id=XR_875588.3;extra_copy_number=0
CM058255.1	Liftoff	exon	91452971	91453171	.	+	.	ID=exon-XR_875588.3-4;Parent=rna-XR_875588.3;Dbxref=GeneID:102632199,GenBank:XR_875588.3,MGI:MGI:5589498;gbkey=ncRNA;gene=Gm30339;product=predicted gene%2C 30339%2C transcript variant X1;transcript_id=XR_875588.3;extra_copy_number=0
CM058255.1	Liftoff	exon	91454308	91454629	.	+	.	ID=exon-XR_875588.3-5;Parent=rna-XR_875588.3;Dbxref=GeneID:102632199,GenBank:XR_875588.3,MGI:MGI:5589498;gbkey=ncRNA;gene=Gm30339;product=predicted gene%2C 30339%2C transcript variant X1;transcript_id=XR_875588.3;extra_copy_number=0
CM058255.1	Liftoff	exon	91455390	91457259	.	+	.	ID=exon-XR_875588.3-6;Parent=rna-XR_875588.3;Dbxref=GeneID:102632199,GenBank:XR_875588.3,MGI:MGI:5589498;gbkey=ncRNA;gene=Gm30339;product=predicted gene%2C 30339%2C transcript variant X1;transcript_id=XR_875588.3;extra_copy_number=0
CM058255.1	Liftoff	lnc_RNA	91421853	91457259	.	+	.	ID=rna-XR_875589.3;Parent=gene-Gm30339;Dbxref=GeneID:102632199,GenBank:XR_875589.3,MGI:MGI:5589498;Name=XR_875589.3;gbkey=ncRNA;gene=Gm30339;model_evidence=Supporting evidence includes similarity to: 3 long SRA reads%2C and 100%25 coverage of the annotated genomic feature by RNAseq alignments%2C including 4 samples with support for all annotated introns;product=predicted gene%2C 30339%2C transcript variant X3;transcript_id=XR_875589.3;extra_copy_number=0
CM058255.1	Liftoff	exon	91421853	91422156	.	+	.	ID=exon-XR_875589.3-1;Parent=rna-XR_875589.3;Dbxref=GeneID:102632199,GenBank:XR_875589.3,MGI:MGI:5589498;gbkey=ncRNA;gene=Gm30339;product=predicted gene%2C 30339%2C transcript variant X3;transcript_id=XR_875589.3;extra_copy_number=0
CM058255.1	Liftoff	exon	91449319	91449524	.	+	.	ID=exon-XR_875589.3-2;Parent=rna-XR_875589.3;Dbxref=GeneID:102632199,GenBank:XR_875589.3,MGI:MGI:5589498;gbkey=ncRNA;gene=Gm30339;product=predicted gene%2C 30339%2C transcript variant X3;transcript_id=XR_875589.3;extra_copy_number=0
CM058255.1	Liftoff	exon	91452015	91452062	.	+	.	ID=exon-XR_875589.3-3;Parent=rna-XR_875589.3;Dbxref=GeneID:102632199,GenBank:XR_875589.3,MGI:MGI:5589498;gbkey=ncRNA;gene=Gm30339;product=predicted gene%2C 30339%2C transcript variant X3;transcript_id=XR_875589.3;extra_copy_number=0
CM058255.1	Liftoff	exon	91454308	91454629	.	+	.	ID=exon-XR_875589.3-4;Parent=rna-XR_875589.3;Dbxref=GeneID:102632199,GenBank:XR_875589.3,MGI:MGI:5589498;gbkey=ncRNA;gene=Gm30339;product=predicted gene%2C 30339%2C transcript variant X3;transcript_id=XR_875589.3;extra_copy_number=0
CM058255.1	Liftoff	exon	91455390	91457259	.	+	.	ID=exon-XR_875589.3-5;Parent=rna-XR_875589.3;Dbxref=GeneID:102632199,GenBank:XR_875589.3,MGI:MGI:5589498;gbkey=ncRNA;gene=Gm30339;product=predicted gene%2C 30339%2C transcript variant X3;transcript_id=XR_875589.3;extra_copy_number=0
CM058255.1	Liftoff	lnc_RNA	91421853	91453927	.	+	.	ID=rna-XR_875590.3;Parent=gene-Gm30339;Dbxref=GeneID:102632199,GenBank:XR_875590.3,MGI:MGI:5589498;Name=XR_875590.3;gbkey=ncRNA;gene=Gm30339;model_evidence=Supporting evidence includes similarity to: 1 mRNA%2C 2 ESTs%2C 1 long SRA read%2C and 99%25 coverage of the annotated genomic feature by RNAseq alignments%2C including 1 sample with support for all annotated introns;product=predicted gene%2C 30339%2C transcript variant X5;transcript_id=XR_875590.3;extra_copy_number=0
CM058255.1	Liftoff	exon	91421853	91422156	.	+	.	ID=exon-XR_875590.3-1;Parent=rna-XR_875590.3;Dbxref=GeneID:102632199,GenBank:XR_875590.3,MGI:MGI:5589498;gbkey=ncRNA;gene=Gm30339;product=predicted gene%2C 30339%2C transcript variant X5;transcript_id=XR_875590.3;extra_copy_number=0
CM058255.1	Liftoff	exon	91449319	91451382	.	+	.	ID=exon-XR_875590.3-2;Parent=rna-XR_875590.3;Dbxref=GeneID:102632199,GenBank:XR_875590.3,MGI:MGI:5589498;gbkey=ncRNA;gene=Gm30339;product=predicted gene%2C 30339%2C transcript variant X5;transcript_id=XR_875590.3;extra_copy_number=0
CM058255.1	Liftoff	exon	91452015	91452062	.	+	.	ID=exon-XR_875590.3-3;Parent=rna-XR_875590.3;Dbxref=GeneID:102632199,GenBank:XR_875590.3,MGI:MGI:5589498;gbkey=ncRNA;gene=Gm30339;product=predicted gene%2C 30339%2C transcript variant X5;transcript_id=XR_875590.3;extra_copy_number=0
CM058255.1	Liftoff	exon	91452971	91453927	.	+	.	ID=exon-XR_875590.3-4;Parent=rna-XR_875590.3;Dbxref=GeneID:102632199,GenBank:XR_875590.3,MGI:MGI:5589498;gbkey=ncRNA;gene=Gm30339;product=predicted gene%2C 30339%2C transcript variant X5;transcript_id=XR_875590.3;extra_copy_number=0
CM058255.1	Liftoff	lnc_RNA	91421853	91457259	.	+	.	ID=rna-XR_875593.3;Parent=gene-Gm30339;Dbxref=GeneID:102632199,GenBank:XR_875593.3,MGI:MGI:5589498;Name=XR_875593.3;gbkey=ncRNA;gene=Gm30339;model_evidence=Supporting evidence includes similarity to: 3 long SRA reads%2C and 100%25 coverage of the annotated genomic feature by RNAseq alignments%2C including 1 sample with support for all annotated introns;product=predicted gene%2C 30339%2C transcript variant X2;transcript_id=XR_875593.3;extra_copy_number=0
CM058255.1	Liftoff	exon	91421853	91422083	.	+	.	ID=exon-XR_875593.3-1;Parent=rna-XR_875593.3;Dbxref=GeneID:102632199,GenBank:XR_875593.3,MGI:MGI:5589498;gbkey=ncRNA;gene=Gm30339;product=predicted gene%2C 30339%2C transcript variant X2;transcript_id=XR_875593.3;extra_copy_number=0
CM058255.1	Liftoff	exon	91449319	91449524	.	+	.	ID=exon-XR_875593.3-2;Parent=rna-XR_875593.3;Dbxref=GeneID:102632199,GenBank:XR_875593.3,MGI:MGI:5589498;gbkey=ncRNA;gene=Gm30339;product=predicted gene%2C 30339%2C transcript variant X2;transcript_id=XR_875593.3;extra_copy_number=0
CM058255.1	Liftoff	exon	91452015	91452062	.	+	.	ID=exon-XR_875593.3-3;Parent=rna-XR_875593.3;Dbxref=GeneID:102632199,GenBank:XR_875593.3,MGI:MGI:5589498;gbkey=ncRNA;gene=Gm30339;product=predicted gene%2C 30339%2C transcript variant X2;transcript_id=XR_875593.3;extra_copy_number=0
CM058255.1	Liftoff	exon	91452971	91453171	.	+	.	ID=exon-XR_875593.3-4;Parent=rna-XR_875593.3;Dbxref=GeneID:102632199,GenBank:XR_875593.3,MGI:MGI:5589498;gbkey=ncRNA;gene=Gm30339;product=predicted gene%2C 30339%2C transcript variant X2;transcript_id=XR_875593.3;extra_copy_number=0
CM058255.1	Liftoff	exon	91454308	91454629	.	+	.	ID=exon-XR_875593.3-5;Parent=rna-XR_875593.3;Dbxref=GeneID:102632199,GenBank:XR_875593.3,MGI:MGI:5589498;gbkey=ncRNA;gene=Gm30339;product=predicted gene%2C 30339%2C transcript variant X2;transcript_id=XR_875593.3;extra_copy_number=0
CM058255.1	Liftoff	exon	91455390	91457259	.	+	.	ID=exon-XR_875593.3-6;Parent=rna-XR_875593.3;Dbxref=GeneID:102632199,GenBank:XR_875593.3,MGI:MGI:5589498;gbkey=ncRNA;gene=Gm30339;product=predicted gene%2C 30339%2C transcript variant X2;transcript_id=XR_875593.3;extra_copy_number=0
CM058255.1	Liftoff	lnc_RNA	91448094	91457259	.	+	.	ID=rna-XR_875592.1;Parent=gene-Gm30339;Dbxref=GeneID:102632199,GenBank:XR_875592.1,MGI:MGI:5589498;Name=XR_875592.1;gbkey=ncRNA;gene=Gm30339;model_evidence=Supporting evidence includes similarity to: 4 long SRA reads%2C and 100%25 coverage of the annotated genomic feature by RNAseq alignments%2C including 1 sample with support for all annotated introns;product=predicted gene%2C 30339%2C transcript variant X4;transcript_id=XR_875592.1;extra_copy_number=0
CM058255.1	Liftoff	exon	91448094	91448575	.	+	.	ID=exon-XR_875592.1-1;Parent=rna-XR_875592.1;Dbxref=GeneID:102632199,GenBank:XR_875592.1,MGI:MGI:5589498;gbkey=ncRNA;gene=Gm30339;product=predicted gene%2C 30339%2C transcript variant X4;transcript_id=XR_875592.1;extra_copy_number=0
CM058255.1	Liftoff	exon	91449319	91449524	.	+	.	ID=exon-XR_875592.1-2;Parent=rna-XR_875592.1;Dbxref=GeneID:102632199,GenBank:XR_875592.1,MGI:MGI:5589498;gbkey=ncRNA;gene=Gm30339;product=predicted gene%2C 30339%2C transcript variant X4;transcript_id=XR_875592.1;extra_copy_number=0
CM058255.1	Liftoff	exon	91452015	91452062	.	+	.	ID=exon-XR_875592.1-3;Parent=rna-XR_875592.1;Dbxref=GeneID:102632199,GenBank:XR_875592.1,MGI:MGI:5589498;gbkey=ncRNA;gene=Gm30339;product=predicted gene%2C 30339%2C transcript variant X4;transcript_id=XR_875592.1;extra_copy_number=0
CM058255.1	Liftoff	exon	91452971	91453171	.	+	.	ID=exon-XR_875592.1-4;Parent=rna-XR_875592.1;Dbxref=GeneID:102632199,GenBank:XR_875592.1,MGI:MGI:5589498;gbkey=ncRNA;gene=Gm30339;product=predicted gene%2C 30339%2C transcript variant X4;transcript_id=XR_875592.1;extra_copy_number=0
CM058255.1	Liftoff	exon	91454308	91454629	.	+	.	ID=exon-XR_875592.1-5;Parent=rna-XR_875592.1;Dbxref=GeneID:102632199,GenBank:XR_875592.1,MGI:MGI:5589498;gbkey=ncRNA;gene=Gm30339;product=predicted gene%2C 30339%2C transcript variant X4;transcript_id=XR_875592.1;extra_copy_number=0
CM058255.1	Liftoff	exon	91455390	91457259	.	+	.	ID=exon-XR_875592.1-6;Parent=rna-XR_875592.1;Dbxref=GeneID:102632199,GenBank:XR_875592.1,MGI:MGI:5589498;gbkey=ncRNA;gene=Gm30339;product=predicted gene%2C 30339%2C transcript variant X4;transcript_id=XR_875592.1;extra_copy_number=0
CM058255.1	Liftoff	match	91428001	91428403	.	+	.	ID=2f684c76-e173-4adc-815a-8a34256bad19;Target=NG_153043.1 1 403 +;assembly_bases_aln=403;assembly_bases_seq=403;bit_score=751.043;blast_aligner=1;blast_score=403;common_component=0;e_value=0;filter_score=0;for_remapping=2;gap_count=0;hsp_percent_coverage=100;matchable_bases=403;matched_bases=403;num_ident=403;num_mismatch=0;pct_coverage=100;pct_coverage_hiqual=100;pct_identity_gap=100;pct_identity_gapopen_only=100;pct_identity_ungap=100;rank=1;weighted_identity=1;coverage=1.0;sequence_ID=1.0;extra_copy_number=0;copy_num_ID=2f684c76-e173-4adc-815a-8a34256bad19_0
CM058255.1	Liftoff	enhancer	91428101	91428303	.	.	.	ID=id-GeneID:128927413;Dbxref=GeneID:128927413;Note=cis-regulatory module chr15:93543128-93543330 (MGSCv37/mm9 assembly coordinates);experiment=EXISTENCE:reporter gene assay evidence [ECO:0000049][PMID:25872643];function=activates a minimal SCP1 promoter by CapStarr-seq with weak activity in NIH3T3 fibroblasts {active_cell/tissue: NIH3T3};gbkey=regulatory;regulatory_class=enhancer;coverage=1.0;sequence_ID=1.0;extra_copy_number=0;copy_num_ID=id-GeneID:128927413_0
CM058255.1	Liftoff	biological_region	91428101	91428303	.	+	.	ID=id-GeneID:128927413-2;Dbxref=GeneID:128927413;Name=biological region;gbkey=Region;standard_name=CapStarr-seq enhancer MGSCv37_chr15:93543128-93543330;coverage=1.0;sequence_ID=1.0;extra_copy_number=0;copy_num_ID=id-GeneID:128927413-2_0
CM058255.1	Liftoff	gene	91459787	91466635	.	+	.	ID=gene-Gm53907;Dbxref=GeneID:118568216,MGI:MGI:6722849;Name=Gm53907;description=predicted gene%2C 53907;gbkey=Gene;gene=Gm53907;gene_biotype=lncRNA;coverage=1.0;sequence_ID=1.0;extra_copy_number=0;copy_num_ID=gene-Gm53907_0
CM058255.1	Liftoff	lnc_RNA	91459787	91466635	.	+	.	ID=rna-XR_004939035.1;Parent=gene-Gm53907;Dbxref=GeneID:118568216,GenBank:XR_004939035.1,MGI:MGI:6722849;Name=XR_004939035.1;gbkey=ncRNA;gene=Gm53907;model_evidence=Supporting evidence includes similarity to: 100%25 coverage of the annotated genomic feature by RNAseq alignments%2C including 1 sample with support for all annotated introns;product=predicted gene%2C 53907;transcript_id=XR_004939035.1;extra_copy_number=0
CM058255.1	Liftoff	exon	91459787	91459833	.	+	.	ID=exon-XR_004939035.1-1;Parent=rna-XR_004939035.1;Dbxref=GeneID:118568216,GenBank:XR_004939035.1,MGI:MGI:6722849;gbkey=ncRNA;gene=Gm53907;product=predicted gene%2C 53907;transcript_id=XR_004939035.1;extra_copy_number=0
CM058255.1	Liftoff	exon	91465102	91465334	.	+	.	ID=exon-XR_004939035.1-2;Parent=rna-XR_004939035.1;Dbxref=GeneID:118568216,GenBank:XR_004939035.1,MGI:MGI:6722849;gbkey=ncRNA;gene=Gm53907;product=predicted gene%2C 53907;transcript_id=XR_004939035.1;extra_copy_number=0
CM058255.1	Liftoff	exon	91466411	91466635	.	+	.	ID=exon-XR_004939035.1-3;Parent=rna-XR_004939035.1;Dbxref=GeneID:118568216,GenBank:XR_004939035.1,MGI:MGI:6722849;gbkey=ncRNA;gene=Gm53907;product=predicted gene%2C 53907;transcript_id=XR_004939035.1;extra_copy_number=0
CM058255.1	Liftoff	match	91466430	91466783	.	+	.	ID=30f2bad7-e579-4047-a1db-cd74e397239e;Target=NG_153044.1 1 354 +;assembly_bases_aln=354;assembly_bases_seq=354;bit_score=659.85;blast_aligner=1;blast_score=354;common_component=0;e_value=0;filter_score=0;for_remapping=2;gap_count=0;hsp_percent_coverage=100;matchable_bases=354;matched_bases=354;num_ident=354;num_mismatch=0;pct_coverage=100;pct_coverage_hiqual=100;pct_identity_gap=100;pct_identity_gapopen_only=100;pct_identity_ungap=100;rank=1;weighted_identity=1;coverage=1.0;sequence_ID=1.0;extra_copy_number=0;copy_num_ID=30f2bad7-e579-4047-a1db-cd74e397239e_0
CM058255.1	Liftoff	enhancer	91466530	91466683	.	.	.	ID=id-GeneID:128927414;Dbxref=GeneID:128927414;Note=cis-regulatory module chr15:93581562-93581715 (MGSCv37/mm9 assembly coordinates);experiment=EXISTENCE:reporter gene assay evidence [ECO:0000049][PMID:25872643];function=activates a minimal SCP1 promoter by CapStarr-seq with weak activity in P5424 T cells and NIH3T3 fibroblasts {active_cell/tissue: P5424 T cell | NIH3T3};gbkey=regulatory;regulatory_class=enhancer;coverage=1.0;sequence_ID=1.0;extra_copy_number=0;copy_num_ID=id-GeneID:128927414_0
CM058255.1	Liftoff	biological_region	91466530	91466683	.	+	.	ID=id-GeneID:128927414-2;Dbxref=GeneID:128927414;Name=biological region;gbkey=Region;standard_name=CapStarr-seq enhancer MGSCv37_chr15:93581562-93581715;coverage=1.0;sequence_ID=1.0;extra_copy_number=0;copy_num_ID=id-GeneID:128927414-2_0
CM058255.1	Liftoff	gene	91620290	91642541	.	-	.	ID=gene-9430014N10Rik;Dbxref=GeneID:77248,MGI:MGI:1924498;Name=9430014N10Rik;description=RIKEN cDNA 9430014N10 gene;gbkey=Gene;gene=9430014N10Rik;gene_biotype=lncRNA;coverage=1.0;sequence_ID=1.0;extra_copy_number=0;copy_num_ID=gene-9430014N10Rik_0
CM058255.1	Liftoff	lnc_RNA	91620290	91642541	.	-	.	ID=rna-NR_045737.1;Parent=gene-9430014N10Rik;Dbxref=GeneID:77248,GenBank:NR_045737.1,MGI:MGI:1924498;Name=NR_045737.1;gbkey=ncRNA;gene=9430014N10Rik;product=RIKEN cDNA 9430014N10 gene;transcript_id=NR_045737.1;extra_copy_number=0
CM058255.1	Liftoff	exon	91620290	91620533	.	-	.	ID=exon-NR_045737.1-4;Parent=rna-NR_045737.1;Dbxref=GeneID:77248,GenBank:NR_045737.1,MGI:MGI:1924498;gbkey=ncRNA;gene=9430014N10Rik;product=RIKEN cDNA 9430014N10 gene;transcript_id=NR_045737.1;extra_copy_number=0
CM058255.1	Liftoff	exon	91621165	91621734	.	-	.	ID=exon-NR_045737.1-3;Parent=rna-NR_045737.1;Dbxref=GeneID:77248,GenBank:NR_045737.1,MGI:MGI:1924498;gbkey=ncRNA;gene=9430014N10Rik;product=RIKEN cDNA 9430014N10 gene;transcript_id=NR_045737.1;extra_copy_number=0
CM058255.1	Liftoff	exon	91633274	91633419	.	-	.	ID=exon-NR_045737.1-2;Parent=rna-NR_045737.1;Dbxref=GeneID:77248,GenBank:NR_045737.1,MGI:MGI:1924498;gbkey=ncRNA;gene=9430014N10Rik;product=RIKEN cDNA 9430014N10 gene;transcript_id=NR_045737.1;extra_copy_number=0
CM058255.1	Liftoff	exon	91642371	91642541	.	-	.	ID=exon-NR_045737.1-1;Parent=rna-NR_045737.1;Dbxref=GeneID:77248,GenBank:NR_045737.1,MGI:MGI:1924498;gbkey=ncRNA;gene=9430014N10Rik;product=RIKEN cDNA 9430014N10 gene;transcript_id=NR_045737.1;extra_copy_number=0
CM058255.1	Liftoff	gene	91678498	91681051	.	+	.	ID=gene-Gm30609;Dbxref=GeneID:102632571,MGI:MGI:5589768;Name=Gm30609;description=predicted gene%2C 30609;gbkey=Gene;gene=Gm30609;gene_biotype=lncRNA;coverage=1.0;sequence_ID=1.0;extra_copy_number=0;copy_num_ID=gene-Gm30609_0
CM058255.1	Liftoff	lnc_RNA	91678498	91681051	.	+	.	ID=rna-XR_384356.2;Parent=gene-Gm30609;Dbxref=GeneID:102632571,GenBank:XR_384356.2,MGI:MGI:5589768;Name=XR_384356.2;gbkey=ncRNA;gene=Gm30609;model_evidence=Supporting evidence includes similarity to: 100%25 coverage of the annotated genomic feature by RNAseq alignments;product=predicted gene%2C 30609%2C transcript variant X2;transcript_id=XR_384356.2;extra_copy_number=0
CM058255.1	Liftoff	exon	91678498	91678730	.	+	.	ID=exon-XR_384356.2-1;Parent=rna-XR_384356.2;Dbxref=GeneID:102632571,GenBank:XR_384356.2,MGI:MGI:5589768;gbkey=ncRNA;gene=Gm30609;product=predicted gene%2C 30609%2C transcript variant X2;transcript_id=XR_384356.2;extra_copy_number=0
CM058255.1	Liftoff	exon	91680105	91680246	.	+	.	ID=exon-XR_384356.2-2;Parent=rna-XR_384356.2;Dbxref=GeneID:102632571,GenBank:XR_384356.2,MGI:MGI:5589768;gbkey=ncRNA;gene=Gm30609;product=predicted gene%2C 30609%2C transcript variant X2;transcript_id=XR_384356.2;extra_copy_number=0
CM058255.1	Liftoff	exon	91680370	91680494	.	+	.	ID=exon-XR_384356.2-3;Parent=rna-XR_384356.2;Dbxref=GeneID:102632571,GenBank:XR_384356.2,MGI:MGI:5589768;gbkey=ncRNA;gene=Gm30609;product=predicted gene%2C 30609%2C transcript variant X2;transcript_id=XR_384356.2;extra_copy_number=0
CM058255.1	Liftoff	exon	91680968	91681051	.	+	.	ID=exon-XR_384356.2-4;Parent=rna-XR_384356.2;Dbxref=GeneID:102632571,GenBank:XR_384356.2,MGI:MGI:5589768;gbkey=ncRNA;gene=Gm30609;product=predicted gene%2C 30609%2C transcript variant X2;transcript_id=XR_384356.2;extra_copy_number=0
CM058255.1	Liftoff	lnc_RNA	91679945	91681051	.	+	.	ID=rna-XR_001781752.2;Parent=gene-Gm30609;Dbxref=GeneID:102632571,GenBank:XR_001781752.2,MGI:MGI:5589768;Name=XR_001781752.2;gbkey=ncRNA;gene=Gm30609;model_evidence=Supporting evidence includes similarity to: 100%25 coverage of the annotated genomic feature by RNAseq alignments%2C including 2 samples with support for all annotated introns;product=predicted gene%2C 30609%2C transcript variant X1;transcript_id=XR_001781752.2;extra_copy_number=0
CM058255.1	Liftoff	exon	91679945	91680246	.	+	.	ID=exon-XR_001781752.2-1;Parent=rna-XR_001781752.2;Dbxref=GeneID:102632571,GenBank:XR_001781752.2,MGI:MGI:5589768;gbkey=ncRNA;gene=Gm30609;product=predicted gene%2C 30609%2C transcript variant X1;transcript_id=XR_001781752.2;extra_copy_number=0
CM058255.1	Liftoff	exon	91680370	91680494	.	+	.	ID=exon-XR_001781752.2-2;Parent=rna-XR_001781752.2;Dbxref=GeneID:102632571,GenBank:XR_001781752.2,MGI:MGI:5589768;gbkey=ncRNA;gene=Gm30609;product=predicted gene%2C 30609%2C transcript variant X1;transcript_id=XR_001781752.2;extra_copy_number=0
CM058255.1	Liftoff	exon	91680968	91681051	.	+	.	ID=exon-XR_001781752.2-3;Parent=rna-XR_001781752.2;Dbxref=GeneID:102632571,GenBank:XR_001781752.2,MGI:MGI:5589768;gbkey=ncRNA;gene=Gm30609;product=predicted gene%2C 30609%2C transcript variant X1;transcript_id=XR_001781752.2;extra_copy_number=0
CM058255.1	Liftoff	gene	91796722	91825105	.	-	.	ID=gene-Gm30665;Dbxref=GeneID:102632643,MGI:MGI:5589824;Name=Gm30665;description=predicted gene%2C 30665;gbkey=Gene;gene=Gm30665;gene_biotype=lncRNA;coverage=1.0;sequence_ID=1.0;extra_copy_number=0;copy_num_ID=gene-Gm30665_0
CM058255.1	Liftoff	lnc_RNA	91796722	91823581	.	-	.	ID=rna-XR_384358.2;Parent=gene-Gm30665;Dbxref=GeneID:102632643,GenBank:XR_384358.2,MGI:MGI:5589824;Name=XR_384358.2;gbkey=ncRNA;gene=Gm30665;model_evidence=Supporting evidence includes similarity to: 100%25 coverage of the annotated genomic feature by RNAseq alignments%2C including 1 sample with support for all annotated introns;product=predicted gene%2C 30665%2C transcript variant X2;transcript_id=XR_384358.2;extra_copy_number=0
CM058255.1	Liftoff	exon	91796722	91797155	.	-	.	ID=exon-XR_384358.2-3;Parent=rna-XR_384358.2;Dbxref=GeneID:102632643,GenBank:XR_384358.2,MGI:MGI:5589824;gbkey=ncRNA;gene=Gm30665;product=predicted gene%2C 30665%2C transcript variant X2;transcript_id=XR_384358.2;extra_copy_number=0
CM058255.1	Liftoff	exon	91822681	91822787	.	-	.	ID=exon-XR_384358.2-2;Parent=rna-XR_384358.2;Dbxref=GeneID:102632643,GenBank:XR_384358.2,MGI:MGI:5589824;gbkey=ncRNA;gene=Gm30665;product=predicted gene%2C 30665%2C transcript variant X2;transcript_id=XR_384358.2;extra_copy_number=0
CM058255.1	Liftoff	exon	91823389	91823581	.	-	.	ID=exon-XR_384358.2-1;Parent=rna-XR_384358.2;Dbxref=GeneID:102632643,GenBank:XR_384358.2,MGI:MGI:5589824;gbkey=ncRNA;gene=Gm30665;product=predicted gene%2C 30665%2C transcript variant X2;transcript_id=XR_384358.2;extra_copy_number=0
CM058255.1	Liftoff	lnc_RNA	91821675	91825105	.	-	.	ID=rna-XR_384357.4;Parent=gene-Gm30665;Dbxref=GeneID:102632643,GenBank:XR_384357.4,MGI:MGI:5589824;Name=XR_384357.4;gbkey=ncRNA;gene=Gm30665;model_evidence=Supporting evidence includes similarity to: 1 long SRA read%2C and 54%25 coverage of the annotated genomic feature by RNAseq alignments%2C including 1 sample with support for all annotated introns;product=predicted gene%2C 30665%2C transcript variant X1;transcript_id=XR_384357.4;extra_copy_number=0
CM058255.1	Liftoff	exon	91821675	91822308	.	-	.	ID=exon-XR_384357.4-3;Parent=rna-XR_384357.4;Dbxref=GeneID:102632643,GenBank:XR_384357.4,MGI:MGI:5589824;gbkey=ncRNA;gene=Gm30665;product=predicted gene%2C 30665%2C transcript variant X1;transcript_id=XR_384357.4;extra_copy_number=0
CM058255.1	Liftoff	exon	91822681	91822787	.	-	.	ID=exon-XR_384357.4-2;Parent=rna-XR_384357.4;Dbxref=GeneID:102632643,GenBank:XR_384357.4,MGI:MGI:5589824;gbkey=ncRNA;gene=Gm30665;product=predicted gene%2C 30665%2C transcript variant X1;transcript_id=XR_384357.4;extra_copy_number=0
CM058255.1	Liftoff	exon	91823389	91825105	.	-	.	ID=exon-XR_384357.4-1;Parent=rna-XR_384357.4;Dbxref=GeneID:102632643,GenBank:XR_384357.4,MGI:MGI:5589824;gbkey=ncRNA;gene=Gm30665;product=predicted gene%2C 30665%2C transcript variant X1;transcript_id=XR_384357.4;extra_copy_number=0
CM058255.1	Liftoff	gene	91847737	91853551	.	-	.	ID=gene-Gm41388;Dbxref=GeneID:105246026,MGI:MGI:5624273;Name=Gm41388;description=predicted gene%2C 41388;gbkey=Gene;gene=Gm41388;gene_biotype=lncRNA;coverage=1.0;sequence_ID=1.0;extra_copy_number=0;copy_num_ID=gene-Gm41388_0
CM058255.1	Liftoff	lnc_RNA	91847737	91853551	.	-	.	ID=rna-XR_001781598.2;Parent=gene-Gm41388;Dbxref=GeneID:105246026,GenBank:XR_001781598.2,MGI:MGI:5624273;Name=XR_001781598.2;gbkey=ncRNA;gene=Gm41388;model_evidence=Supporting evidence includes similarity to: 100%25 coverage of the annotated genomic feature by RNAseq alignments%2C including 1 sample with support for all annotated introns;product=predicted gene%2C 41388;transcript_id=XR_001781598.2;extra_copy_number=0
CM058255.1	Liftoff	exon	91847737	91847766	.	-	.	ID=exon-XR_001781598.2-3;Parent=rna-XR_001781598.2;Dbxref=GeneID:105246026,GenBank:XR_001781598.2,MGI:MGI:5624273;gbkey=ncRNA;gene=Gm41388;product=predicted gene%2C 41388;transcript_id=XR_001781598.2;extra_copy_number=0
CM058255.1	Liftoff	exon	91851155	91852080	.	-	.	ID=exon-XR_001781598.2-2;Parent=rna-XR_001781598.2;Dbxref=GeneID:105246026,GenBank:XR_001781598.2,MGI:MGI:5624273;gbkey=ncRNA;gene=Gm41388;product=predicted gene%2C 41388;transcript_id=XR_001781598.2;extra_copy_number=0
CM058255.1	Liftoff	exon	91852798	91853551	.	-	.	ID=exon-XR_001781598.2-1;Parent=rna-XR_001781598.2;Dbxref=GeneID:105246026,GenBank:XR_001781598.2,MGI:MGI:5624273;gbkey=ncRNA;gene=Gm41388;product=predicted gene%2C 41388;transcript_id=XR_001781598.2;extra_copy_number=0
CM058255.1	Liftoff	match	91903094	91903484	.	+	.	ID=eeecd94c-f1ee-4be0-86b6-51f7956586e1;Target=NG_153045.1 1 391 +;assembly_bases_aln=391;assembly_bases_seq=391;bit_score=728.71;blast_aligner=1;blast_score=391;common_component=0;e_value=0;filter_score=0;for_remapping=2;gap_count=0;hsp_percent_coverage=100;matchable_bases=391;matched_bases=391;num_ident=391;num_mismatch=0;pct_coverage=100;pct_coverage_hiqual=100;pct_identity_gap=100;pct_identity_gapopen_only=100;pct_identity_ungap=100;rank=1;weighted_identity=1;coverage=1.0;sequence_ID=1.0;extra_copy_number=0;copy_num_ID=eeecd94c-f1ee-4be0-86b6-51f7956586e1_0
CM058255.1	Liftoff	enhancer	91903194	91903384	.	.	.	ID=id-GeneID:128927415;Dbxref=GeneID:128927415;Note=cis-regulatory module chr15:94018122-94018312 (MGSCv37/mm9 assembly coordinates);experiment=EXISTENCE:reporter gene assay evidence [ECO:0000049][PMID:25872643];function=activates a minimal SCP1 promoter by CapStarr-seq with weak activity in P5424 T cells and NIH3T3 fibroblasts {active_cell/tissue: P5424 T cell | NIH3T3};gbkey=regulatory;regulatory_class=enhancer;coverage=1.0;sequence_ID=1.0;extra_copy_number=0;copy_num_ID=id-GeneID:128927415_0
CM058255.1	Liftoff	biological_region	91903194	91903384	.	+	.	ID=id-GeneID:128927415-2;Dbxref=GeneID:128927415;Name=biological region;gbkey=Region;standard_name=CapStarr-seq enhancer MGSCv37_chr15:94018122-94018312;coverage=1.0;sequence_ID=1.0;extra_copy_number=0;copy_num_ID=id-GeneID:128927415-2_0
CM058255.1	Liftoff	gene	91962711	91971115	.	+	.	ID=gene-D630010B17Rik;Dbxref=GeneID:328594,MGI:MGI:2685657;Name=D630010B17Rik;description=RIKEN cDNA D630010B17 gene;gbkey=Gene;gene=D630010B17Rik;gene_biotype=lncRNA;gene_synonym=Gm811;coverage=1.0;sequence_ID=1.0;extra_copy_number=0;copy_num_ID=gene-D630010B17Rik_0
CM058255.1	Liftoff	lnc_RNA	91962711	91971115	.	+	.	ID=rna-NR_045629.1;Parent=gene-D630010B17Rik;Dbxref=GeneID:328594,GenBank:NR_045629.1,MGI:MGI:2685657;Name=NR_045629.1;gbkey=ncRNA;gene=D630010B17Rik;product=RIKEN cDNA D630010B17 gene;transcript_id=NR_045629.1;extra_copy_number=0
CM058255.1	Liftoff	exon	91962711	91962809	.	+	.	ID=exon-NR_045629.1-1;Parent=rna-NR_045629.1;Dbxref=GeneID:328594,GenBank:NR_045629.1,MGI:MGI:2685657;gbkey=ncRNA;gene=D630010B17Rik;product=RIKEN cDNA D630010B17 gene;transcript_id=NR_045629.1;extra_copy_number=0
CM058255.1	Liftoff	exon	91964965	91965015	.	+	.	ID=exon-NR_045629.1-2;Parent=rna-NR_045629.1;Dbxref=GeneID:328594,GenBank:NR_045629.1,MGI:MGI:2685657;gbkey=ncRNA;gene=D630010B17Rik;product=RIKEN cDNA D630010B17 gene;transcript_id=NR_045629.1;extra_copy_number=0
CM058255.1	Liftoff	exon	91969426	91970050	.	+	.	ID=exon-NR_045629.1-3;Parent=rna-NR_045629.1;Dbxref=GeneID:328594,GenBank:NR_045629.1,MGI:MGI:2685657;gbkey=ncRNA;gene=D630010B17Rik;product=RIKEN cDNA D630010B17 gene;transcript_id=NR_045629.1;extra_copy_number=0
CM058255.1	Liftoff	exon	91970820	91971115	.	+	.	ID=exon-NR_045629.1-4;Parent=rna-NR_045629.1;Dbxref=GeneID:328594,GenBank:NR_045629.1,MGI:MGI:2685657;gbkey=ncRNA;gene=D630010B17Rik;product=RIKEN cDNA D630010B17 gene;transcript_id=NR_045629.1;extra_copy_number=0
CM058255.1	Liftoff	gene	91983808	92147631	.	-	.	ID=gene-Adamts20;Dbxref=GeneID:223838,MGI:MGI:2660628;Name=Adamts20;description=a disintegrin-like and metallopeptidase (reprolysin type) with thrombospondin type 1 motif%2C 20;gbkey=Gene;gene=Adamts20;gene_biotype=protein_coding;gene_synonym=Adamst20,bt;coverage=1.0;sequence_ID=1.0;valid_ORFs=6;extra_copy_number=0;copy_num_ID=gene-Adamts20_0
CM058255.1	Liftoff	mRNA	91983808	92147631	.	-	.	ID=rna-XM_006520863.4;Parent=gene-Adamts20;Dbxref=GeneID:223838,GenBank:XM_006520863.4,MGI:MGI:2660628;Name=XM_006520863.4;gbkey=mRNA;gene=Adamts20;model_evidence=Supporting evidence includes similarity to: 5 ESTs%2C 2 Proteins%2C 13 long SRA reads%2C and 100%25 coverage of the annotated genomic feature by RNAseq alignments%2C including 1 sample with support for all annotated introns;product=a disintegrin-like and metallopeptidase (reprolysin type) with thrombospondin type 1 motif%2C 20%2C transcript variant X1;transcript_id=XM_006520863.4;matches_ref_protein=True;valid_ORF=True;extra_copy_number=0
CM058255.1	Liftoff	exon	91983808	91985901	.	-	.	ID=exon-XM_006520863.4-40;Parent=rna-XM_006520863.4;Dbxref=GeneID:223838,GenBank:XM_006520863.4,MGI:MGI:2660628;gbkey=mRNA;gene=Adamts20;product=a disintegrin-like and metallopeptidase (reprolysin type) with thrombospondin type 1 motif%2C 20%2C transcript variant X1;transcript_id=XM_006520863.4;extra_copy_number=0
CM058255.1	Liftoff	exon	91988722	91988826	.	-	.	ID=exon-XM_006520863.4-39;Parent=rna-XM_006520863.4;Dbxref=GeneID:223838,GenBank:XM_006520863.4,MGI:MGI:2660628;gbkey=mRNA;gene=Adamts20;product=a disintegrin-like and metallopeptidase (reprolysin type) with thrombospondin type 1 motif%2C 20%2C transcript variant X1;transcript_id=XM_006520863.4;extra_copy_number=0
CM058255.1	Liftoff	exon	91995507	91995598	.	-	.	ID=exon-XM_006520863.4-38;Parent=rna-XM_006520863.4;Dbxref=GeneID:223838,GenBank:XM_006520863.4,MGI:MGI:2660628;gbkey=mRNA;gene=Adamts20;product=a disintegrin-like and metallopeptidase (reprolysin type) with thrombospondin type 1 motif%2C 20%2C transcript variant X1;transcript_id=XM_006520863.4;extra_copy_number=0
CM058255.1	Liftoff	exon	91997398	91997531	.	-	.	ID=exon-XM_006520863.4-37;Parent=rna-XM_006520863.4;Dbxref=GeneID:223838,GenBank:XM_006520863.4,MGI:MGI:2660628;gbkey=mRNA;gene=Adamts20;product=a disintegrin-like and metallopeptidase (reprolysin type) with thrombospondin type 1 motif%2C 20%2C transcript variant X1;transcript_id=XM_006520863.4;extra_copy_number=0
CM058255.1	Liftoff	exon	91997985	91998076	.	-	.	ID=exon-XM_006520863.4-36;Parent=rna-XM_006520863.4;Dbxref=GeneID:223838,GenBank:XM_006520863.4,MGI:MGI:2660628;gbkey=mRNA;gene=Adamts20;product=a disintegrin-like and metallopeptidase (reprolysin type) with thrombospondin type 1 motif%2C 20%2C transcript variant X1;transcript_id=XM_006520863.4;extra_copy_number=0
CM058255.1	Liftoff	exon	91998163	91998257	.	-	.	ID=exon-XM_006520863.4-35;Parent=rna-XM_006520863.4;Dbxref=GeneID:223838,GenBank:XM_006520863.4,MGI:MGI:2660628;gbkey=mRNA;gene=Adamts20;product=a disintegrin-like and metallopeptidase (reprolysin type) with thrombospondin type 1 motif%2C 20%2C transcript variant X1;transcript_id=XM_006520863.4;extra_copy_number=0
CM058255.1	Liftoff	exon	91998458	91998587	.	-	.	ID=exon-XM_006520863.4-34;Parent=rna-XM_006520863.4;Dbxref=GeneID:223838,GenBank:XM_006520863.4,MGI:MGI:2660628;gbkey=mRNA;gene=Adamts20;product=a disintegrin-like and metallopeptidase (reprolysin type) with thrombospondin type 1 motif%2C 20%2C transcript variant X1;transcript_id=XM_006520863.4;extra_copy_number=0
CM058255.1	Liftoff	exon	91999340	91999540	.	-	.	ID=exon-XM_006520863.4-33;Parent=rna-XM_006520863.4;Dbxref=GeneID:223838,GenBank:XM_006520863.4,MGI:MGI:2660628;gbkey=mRNA;gene=Adamts20;product=a disintegrin-like and metallopeptidase (reprolysin type) with thrombospondin type 1 motif%2C 20%2C transcript variant X1;transcript_id=XM_006520863.4;extra_copy_number=0
CM058255.1	Liftoff	exon	92001150	92001320	.	-	.	ID=exon-XM_006520863.4-32;Parent=rna-XM_006520863.4;Dbxref=GeneID:223838,GenBank:XM_006520863.4,MGI:MGI:2660628;gbkey=mRNA;gene=Adamts20;product=a disintegrin-like and metallopeptidase (reprolysin type) with thrombospondin type 1 motif%2C 20%2C transcript variant X1;transcript_id=XM_006520863.4;extra_copy_number=0
CM058255.1	Liftoff	exon	92001822	92001995	.	-	.	ID=exon-XM_006520863.4-31;Parent=rna-XM_006520863.4;Dbxref=GeneID:223838,GenBank:XM_006520863.4,MGI:MGI:2660628;gbkey=mRNA;gene=Adamts20;product=a disintegrin-like and metallopeptidase (reprolysin type) with thrombospondin type 1 motif%2C 20%2C transcript variant X1;transcript_id=XM_006520863.4;extra_copy_number=0
CM058255.1	Liftoff	exon	92007042	92007209	.	-	.	ID=exon-XM_006520863.4-30;Parent=rna-XM_006520863.4;Dbxref=GeneID:223838,GenBank:XM_006520863.4,MGI:MGI:2660628;gbkey=mRNA;gene=Adamts20;product=a disintegrin-like and metallopeptidase (reprolysin type) with thrombospondin type 1 motif%2C 20%2C transcript variant X1;transcript_id=XM_006520863.4;extra_copy_number=0
CM058255.1	Liftoff	exon	92038292	92038465	.	-	.	ID=exon-XM_006520863.4-29;Parent=rna-XM_006520863.4;Dbxref=GeneID:223838,GenBank:XM_006520863.4,MGI:MGI:2660628;gbkey=mRNA;gene=Adamts20;product=a disintegrin-like and metallopeptidase (reprolysin type) with thrombospondin type 1 motif%2C 20%2C transcript variant X1;transcript_id=XM_006520863.4;extra_copy_number=0
CM058255.1	Liftoff	exon	92040170	92040331	.	-	.	ID=exon-XM_006520863.4-28;Parent=rna-XM_006520863.4;Dbxref=GeneID:223838,GenBank:XM_006520863.4,MGI:MGI:2660628;gbkey=mRNA;gene=Adamts20;product=a disintegrin-like and metallopeptidase (reprolysin type) with thrombospondin type 1 motif%2C 20%2C transcript variant X1;transcript_id=XM_006520863.4;extra_copy_number=0
CM058255.1	Liftoff	exon	92041423	92041713	.	-	.	ID=exon-XM_006520863.4-27;Parent=rna-XM_006520863.4;Dbxref=GeneID:223838,GenBank:XM_006520863.4,MGI:MGI:2660628;gbkey=mRNA;gene=Adamts20;product=a disintegrin-like and metallopeptidase (reprolysin type) with thrombospondin type 1 motif%2C 20%2C transcript variant X1;transcript_id=XM_006520863.4;extra_copy_number=0
CM058255.1	Liftoff	exon	92041816	92041980	.	-	.	ID=exon-XM_006520863.4-26;Parent=rna-XM_006520863.4;Dbxref=GeneID:223838,GenBank:XM_006520863.4,MGI:MGI:2660628;gbkey=mRNA;gene=Adamts20;product=a disintegrin-like and metallopeptidase (reprolysin type) with thrombospondin type 1 motif%2C 20%2C transcript variant X1;transcript_id=XM_006520863.4;extra_copy_number=0
CM058255.1	Liftoff	exon	92043249	92043356	.	-	.	ID=exon-XM_006520863.4-25;Parent=rna-XM_006520863.4;Dbxref=GeneID:223838,GenBank:XM_006520863.4,MGI:MGI:2660628;gbkey=mRNA;gene=Adamts20;product=a disintegrin-like and metallopeptidase (reprolysin type) with thrombospondin type 1 motif%2C 20%2C transcript variant X1;transcript_id=XM_006520863.4;extra_copy_number=0
CM058255.1	Liftoff	exon	92044312	92044431	.	-	.	ID=exon-XM_006520863.4-24;Parent=rna-XM_006520863.4;Dbxref=GeneID:223838,GenBank:XM_006520863.4,MGI:MGI:2660628;gbkey=mRNA;gene=Adamts20;product=a disintegrin-like and metallopeptidase (reprolysin type) with thrombospondin type 1 motif%2C 20%2C transcript variant X1;transcript_id=XM_006520863.4;extra_copy_number=0
CM058255.1	Liftoff	exon	92045426	92045590	.	-	.	ID=exon-XM_006520863.4-23;Parent=rna-XM_006520863.4;Dbxref=GeneID:223838,GenBank:XM_006520863.4,MGI:MGI:2660628;gbkey=mRNA;gene=Adamts20;product=a disintegrin-like and metallopeptidase (reprolysin type) with thrombospondin type 1 motif%2C 20%2C transcript variant X1;transcript_id=XM_006520863.4;extra_copy_number=0
CM058255.1	Liftoff	exon	92045991	92046155	.	-	.	ID=exon-XM_006520863.4-22;Parent=rna-XM_006520863.4;Dbxref=GeneID:223838,GenBank:XM_006520863.4,MGI:MGI:2660628;gbkey=mRNA;gene=Adamts20;product=a disintegrin-like and metallopeptidase (reprolysin type) with thrombospondin type 1 motif%2C 20%2C transcript variant X1;transcript_id=XM_006520863.4;extra_copy_number=0
CM058255.1	Liftoff	exon	92046834	92047044	.	-	.	ID=exon-XM_006520863.4-21;Parent=rna-XM_006520863.4;Dbxref=GeneID:223838,GenBank:XM_006520863.4,MGI:MGI:2660628;gbkey=mRNA;gene=Adamts20;product=a disintegrin-like and metallopeptidase (reprolysin type) with thrombospondin type 1 motif%2C 20%2C transcript variant X1;transcript_id=XM_006520863.4;extra_copy_number=0
CM058255.1	Liftoff	exon	92049116	92049242	.	-	.	ID=exon-XM_006520863.4-20;Parent=rna-XM_006520863.4;Dbxref=GeneID:223838,GenBank:XM_006520863.4,MGI:MGI:2660628;gbkey=mRNA;gene=Adamts20;product=a disintegrin-like and metallopeptidase (reprolysin type) with thrombospondin type 1 motif%2C 20%2C transcript variant X1;transcript_id=XM_006520863.4;extra_copy_number=0
CM058255.1	Liftoff	exon	92053926	92054055	.	-	.	ID=exon-XM_006520863.4-19;Parent=rna-XM_006520863.4;Dbxref=GeneID:223838,GenBank:XM_006520863.4,MGI:MGI:2660628;gbkey=mRNA;gene=Adamts20;product=a disintegrin-like and metallopeptidase (reprolysin type) with thrombospondin type 1 motif%2C 20%2C transcript variant X1;transcript_id=XM_006520863.4;extra_copy_number=0
CM058255.1	Liftoff	exon	92054205	92054371	.	-	.	ID=exon-XM_006520863.4-18;Parent=rna-XM_006520863.4;Dbxref=GeneID:223838,GenBank:XM_006520863.4,MGI:MGI:2660628;gbkey=mRNA;gene=Adamts20;product=a disintegrin-like and metallopeptidase (reprolysin type) with thrombospondin type 1 motif%2C 20%2C transcript variant X1;transcript_id=XM_006520863.4;extra_copy_number=0
CM058255.1	Liftoff	exon	92056570	92056665	.	-	.	ID=exon-XM_006520863.4-17;Parent=rna-XM_006520863.4;Dbxref=GeneID:223838,GenBank:XM_006520863.4,MGI:MGI:2660628;gbkey=mRNA;gene=Adamts20;product=a disintegrin-like and metallopeptidase (reprolysin type) with thrombospondin type 1 motif%2C 20%2C transcript variant X1;transcript_id=XM_006520863.4;extra_copy_number=0
CM058255.1	Liftoff	exon	92059457	92059574	.	-	.	ID=exon-XM_006520863.4-16;Parent=rna-XM_006520863.4;Dbxref=GeneID:223838,GenBank:XM_006520863.4,MGI:MGI:2660628;gbkey=mRNA;gene=Adamts20;product=a disintegrin-like and metallopeptidase (reprolysin type) with thrombospondin type 1 motif%2C 20%2C transcript variant X1;transcript_id=XM_006520863.4;extra_copy_number=0
CM058255.1	Liftoff	exon	92061196	92061332	.	-	.	ID=exon-XM_006520863.4-15;Parent=rna-XM_006520863.4;Dbxref=GeneID:223838,GenBank:XM_006520863.4,MGI:MGI:2660628;gbkey=mRNA;gene=Adamts20;product=a disintegrin-like and metallopeptidase (reprolysin type) with thrombospondin type 1 motif%2C 20%2C transcript variant X1;transcript_id=XM_006520863.4;extra_copy_number=0
CM058255.1	Liftoff	exon	92061431	92061612	.	-	.	ID=exon-XM_006520863.4-14;Parent=rna-XM_006520863.4;Dbxref=GeneID:223838,GenBank:XM_006520863.4,MGI:MGI:2660628;gbkey=mRNA;gene=Adamts20;product=a disintegrin-like and metallopeptidase (reprolysin type) with thrombospondin type 1 motif%2C 20%2C transcript variant X1;transcript_id=XM_006520863.4;extra_copy_number=0
CM058255.1	Liftoff	exon	92063188	92063333	.	-	.	ID=exon-XM_006520863.4-13;Parent=rna-XM_006520863.4;Dbxref=GeneID:223838,GenBank:XM_006520863.4,MGI:MGI:2660628;gbkey=mRNA;gene=Adamts20;product=a disintegrin-like and metallopeptidase (reprolysin type) with thrombospondin type 1 motif%2C 20%2C transcript variant X1;transcript_id=XM_006520863.4;extra_copy_number=0
CM058255.1	Liftoff	exon	92064620	92064724	.	-	.	ID=exon-XM_006520863.4-12;Parent=rna-XM_006520863.4;Dbxref=GeneID:223838,GenBank:XM_006520863.4,MGI:MGI:2660628;gbkey=mRNA;gene=Adamts20;product=a disintegrin-like and metallopeptidase (reprolysin type) with thrombospondin type 1 motif%2C 20%2C transcript variant X1;transcript_id=XM_006520863.4;extra_copy_number=0
CM058255.1	Liftoff	exon	92067154	92067295	.	-	.	ID=exon-XM_006520863.4-11;Parent=rna-XM_006520863.4;Dbxref=GeneID:223838,GenBank:XM_006520863.4,MGI:MGI:2660628;gbkey=mRNA;gene=Adamts20;product=a disintegrin-like and metallopeptidase (reprolysin type) with thrombospondin type 1 motif%2C 20%2C transcript variant X1;transcript_id=XM_006520863.4;extra_copy_number=0
CM058255.1	Liftoff	exon	92069066	92069212	.	-	.	ID=exon-XM_006520863.4-10;Parent=rna-XM_006520863.4;Dbxref=GeneID:223838,GenBank:XM_006520863.4,MGI:MGI:2660628;gbkey=mRNA;gene=Adamts20;product=a disintegrin-like and metallopeptidase (reprolysin type) with thrombospondin type 1 motif%2C 20%2C transcript variant X1;transcript_id=XM_006520863.4;extra_copy_number=0
CM058255.1	Liftoff	exon	92070799	92070904	.	-	.	ID=exon-XM_006520863.4-9;Parent=rna-XM_006520863.4;Dbxref=GeneID:223838,GenBank:XM_006520863.4,MGI:MGI:2660628;gbkey=mRNA;gene=Adamts20;product=a disintegrin-like and metallopeptidase (reprolysin type) with thrombospondin type 1 motif%2C 20%2C transcript variant X1;transcript_id=XM_006520863.4;extra_copy_number=0
CM058255.1	Liftoff	exon	92076093	92076133	.	-	.	ID=exon-XM_006520863.4-8;Parent=rna-XM_006520863.4;Dbxref=GeneID:223838,GenBank:XM_006520863.4,MGI:MGI:2660628;gbkey=mRNA;gene=Adamts20;product=a disintegrin-like and metallopeptidase (reprolysin type) with thrombospondin type 1 motif%2C 20%2C transcript variant X1;transcript_id=XM_006520863.4;extra_copy_number=0
CM058255.1	Liftoff	exon	92077272	92077396	.	-	.	ID=exon-XM_006520863.4-7;Parent=rna-XM_006520863.4;Dbxref=GeneID:223838,GenBank:XM_006520863.4,MGI:MGI:2660628;gbkey=mRNA;gene=Adamts20;product=a disintegrin-like and metallopeptidase (reprolysin type) with thrombospondin type 1 motif%2C 20%2C transcript variant X1;transcript_id=XM_006520863.4;extra_copy_number=0
CM058255.1	Liftoff	exon	92078040	92078123	.	-	.	ID=exon-XM_006520863.4-6;Parent=rna-XM_006520863.4;Dbxref=GeneID:223838,GenBank:XM_006520863.4,MGI:MGI:2660628;gbkey=mRNA;gene=Adamts20;product=a disintegrin-like and metallopeptidase (reprolysin type) with thrombospondin type 1 motif%2C 20%2C transcript variant X1;transcript_id=XM_006520863.4;extra_copy_number=0
CM058255.1	Liftoff	exon	92095246	92095484	.	-	.	ID=exon-XM_006520863.4-5;Parent=rna-XM_006520863.4;Dbxref=GeneID:223838,GenBank:XM_006520863.4,MGI:MGI:2660628;gbkey=mRNA;gene=Adamts20;product=a disintegrin-like and metallopeptidase (reprolysin type) with thrombospondin type 1 motif%2C 20%2C transcript variant X1;transcript_id=XM_006520863.4;extra_copy_number=0
CM058255.1	Liftoff	exon	92110148	92110310	.	-	.	ID=exon-XM_006520863.4-4;Parent=rna-XM_006520863.4;Dbxref=GeneID:223838,GenBank:XM_006520863.4,MGI:MGI:2660628;gbkey=mRNA;gene=Adamts20;product=a disintegrin-like and metallopeptidase (reprolysin type) with thrombospondin type 1 motif%2C 20%2C transcript variant X1;transcript_id=XM_006520863.4;extra_copy_number=0
CM058255.1	Liftoff	exon	92118724	92119085	.	-	.	ID=exon-XM_006520863.4-3;Parent=rna-XM_006520863.4;Dbxref=GeneID:223838,GenBank:XM_006520863.4,MGI:MGI:2660628;gbkey=mRNA;gene=Adamts20;product=a disintegrin-like and metallopeptidase (reprolysin type) with thrombospondin type 1 motif%2C 20%2C transcript variant X1;transcript_id=XM_006520863.4;extra_copy_number=0
CM058255.1	Liftoff	exon	92133669	92133782	.	-	.	ID=exon-XM_006520863.4-2;Parent=rna-XM_006520863.4;Dbxref=GeneID:223838,GenBank:XM_006520863.4,MGI:MGI:2660628;gbkey=mRNA;gene=Adamts20;product=a disintegrin-like and metallopeptidase (reprolysin type) with thrombospondin type 1 motif%2C 20%2C transcript variant X1;transcript_id=XM_006520863.4;extra_copy_number=0
CM058255.1	Liftoff	exon	92147575	92147631	.	-	.	ID=exon-XM_006520863.4-1;Parent=rna-XM_006520863.4;Dbxref=GeneID:223838,GenBank:XM_006520863.4,MGI:MGI:2660628;gbkey=mRNA;gene=Adamts20;product=a disintegrin-like and metallopeptidase (reprolysin type) with thrombospondin type 1 motif%2C 20%2C transcript variant X1;transcript_id=XM_006520863.4;extra_copy_number=0
CM058255.1	Liftoff	CDS	91985812	91985901	.	-	.	ID=cds-XP_006520926.1;Parent=rna-XM_006520863.4;Dbxref=GeneID:223838,GenBank:XP_006520926.1,MGI:MGI:2660628;Name=XP_006520926.1;gbkey=CDS;gene=Adamts20;product=A disintegrin and metalloproteinase with thrombospondin motifs 20 isoform X1;protein_id=XP_006520926.1;extra_copy_number=0
CM058255.1	Liftoff	CDS	91988722	91988826	.	-	.	ID=cds-XP_006520926.1;Parent=rna-XM_006520863.4;Dbxref=GeneID:223838,GenBank:XP_006520926.1,MGI:MGI:2660628;Name=XP_006520926.1;gbkey=CDS;gene=Adamts20;product=A disintegrin and metalloproteinase with thrombospondin motifs 20 isoform X1;protein_id=XP_006520926.1;extra_copy_number=0
CM058255.1	Liftoff	CDS	91995507	91995598	.	-	.	ID=cds-XP_006520926.1;Parent=rna-XM_006520863.4;Dbxref=GeneID:223838,GenBank:XP_006520926.1,MGI:MGI:2660628;Name=XP_006520926.1;gbkey=CDS;gene=Adamts20;product=A disintegrin and metalloproteinase with thrombospondin motifs 20 isoform X1;protein_id=XP_006520926.1;extra_copy_number=0
CM058255.1	Liftoff	CDS	91997398	91997531	.	-	.	ID=cds-XP_006520926.1;Parent=rna-XM_006520863.4;Dbxref=GeneID:223838,GenBank:XP_006520926.1,MGI:MGI:2660628;Name=XP_006520926.1;gbkey=CDS;gene=Adamts20;product=A disintegrin and metalloproteinase with thrombospondin motifs 20 isoform X1;protein_id=XP_006520926.1;extra_copy_number=0
CM058255.1	Liftoff	CDS	91997985	91998076	.	-	.	ID=cds-XP_006520926.1;Parent=rna-XM_006520863.4;Dbxref=GeneID:223838,GenBank:XP_006520926.1,MGI:MGI:2660628;Name=XP_006520926.1;gbkey=CDS;gene=Adamts20;product=A disintegrin and metalloproteinase with thrombospondin motifs 20 isoform X1;protein_id=XP_006520926.1;extra_copy_number=0
CM058255.1	Liftoff	CDS	91998163	91998257	.	-	.	ID=cds-XP_006520926.1;Parent=rna-XM_006520863.4;Dbxref=GeneID:223838,GenBank:XP_006520926.1,MGI:MGI:2660628;Name=XP_006520926.1;gbkey=CDS;gene=Adamts20;product=A disintegrin and metalloproteinase with thrombospondin motifs 20 isoform X1;protein_id=XP_006520926.1;extra_copy_number=0
CM058255.1	Liftoff	CDS	91998458	91998587	.	-	.	ID=cds-XP_006520926.1;Parent=rna-XM_006520863.4;Dbxref=GeneID:223838,GenBank:XP_006520926.1,MGI:MGI:2660628;Name=XP_006520926.1;gbkey=CDS;gene=Adamts20;product=A disintegrin and metalloproteinase with thrombospondin motifs 20 isoform X1;protein_id=XP_006520926.1;extra_copy_number=0
CM058255.1	Liftoff	CDS	91999340	91999540	.	-	.	ID=cds-XP_006520926.1;Parent=rna-XM_006520863.4;Dbxref=GeneID:223838,GenBank:XP_006520926.1,MGI:MGI:2660628;Name=XP_006520926.1;gbkey=CDS;gene=Adamts20;product=A disintegrin and metalloproteinase with thrombospondin motifs 20 isoform X1;protein_id=XP_006520926.1;extra_copy_number=0
CM058255.1	Liftoff	CDS	92001150	92001320	.	-	.	ID=cds-XP_006520926.1;Parent=rna-XM_006520863.4;Dbxref=GeneID:223838,GenBank:XP_006520926.1,MGI:MGI:2660628;Name=XP_006520926.1;gbkey=CDS;gene=Adamts20;product=A disintegrin and metalloproteinase with thrombospondin motifs 20 isoform X1;protein_id=XP_006520926.1;extra_copy_number=0
CM058255.1	Liftoff	CDS	92001822	92001995	.	-	.	ID=cds-XP_006520926.1;Parent=rna-XM_006520863.4;Dbxref=GeneID:223838,GenBank:XP_006520926.1,MGI:MGI:2660628;Name=XP_006520926.1;gbkey=CDS;gene=Adamts20;product=A disintegrin and metalloproteinase with thrombospondin motifs 20 isoform X1;protein_id=XP_006520926.1;extra_copy_number=0
CM058255.1	Liftoff	CDS	92007042	92007209	.	-	.	ID=cds-XP_006520926.1;Parent=rna-XM_006520863.4;Dbxref=GeneID:223838,GenBank:XP_006520926.1,MGI:MGI:2660628;Name=XP_006520926.1;gbkey=CDS;gene=Adamts20;product=A disintegrin and metalloproteinase with thrombospondin motifs 20 isoform X1;protein_id=XP_006520926.1;extra_copy_number=0
CM058255.1	Liftoff	CDS	92038292	92038465	.	-	.	ID=cds-XP_006520926.1;Parent=rna-XM_006520863.4;Dbxref=GeneID:223838,GenBank:XP_006520926.1,MGI:MGI:2660628;Name=XP_006520926.1;gbkey=CDS;gene=Adamts20;product=A disintegrin and metalloproteinase with thrombospondin motifs 20 isoform X1;protein_id=XP_006520926.1;extra_copy_number=0
CM058255.1	Liftoff	CDS	92040170	92040331	.	-	.	ID=cds-XP_006520926.1;Parent=rna-XM_006520863.4;Dbxref=GeneID:223838,GenBank:XP_006520926.1,MGI:MGI:2660628;Name=XP_006520926.1;gbkey=CDS;gene=Adamts20;product=A disintegrin and metalloproteinase with thrombospondin motifs 20 isoform X1;protein_id=XP_006520926.1;extra_copy_number=0
CM058255.1	Liftoff	CDS	92041423	92041713	.	-	.	ID=cds-XP_006520926.1;Parent=rna-XM_006520863.4;Dbxref=GeneID:223838,GenBank:XP_006520926.1,MGI:MGI:2660628;Name=XP_006520926.1;gbkey=CDS;gene=Adamts20;product=A disintegrin and metalloproteinase with thrombospondin motifs 20 isoform X1;protein_id=XP_006520926.1;extra_copy_number=0
CM058255.1	Liftoff	CDS	92041816	92041980	.	-	.	ID=cds-XP_006520926.1;Parent=rna-XM_006520863.4;Dbxref=GeneID:223838,GenBank:XP_006520926.1,MGI:MGI:2660628;Name=XP_006520926.1;gbkey=CDS;gene=Adamts20;product=A disintegrin and metalloproteinase with thrombospondin motifs 20 isoform X1;protein_id=XP_006520926.1;extra_copy_number=0
CM058255.1	Liftoff	CDS	92043249	92043356	.	-	.	ID=cds-XP_006520926.1;Parent=rna-XM_006520863.4;Dbxref=GeneID:223838,GenBank:XP_006520926.1,MGI:MGI:2660628;Name=XP_006520926.1;gbkey=CDS;gene=Adamts20;product=A disintegrin and metalloproteinase with thrombospondin motifs 20 isoform X1;protein_id=XP_006520926.1;extra_copy_number=0
CM058255.1	Liftoff	CDS	92044312	92044431	.	-	.	ID=cds-XP_006520926.1;Parent=rna-XM_006520863.4;Dbxref=GeneID:223838,GenBank:XP_006520926.1,MGI:MGI:2660628;Name=XP_006520926.1;gbkey=CDS;gene=Adamts20;product=A disintegrin and metalloproteinase with thrombospondin motifs 20 isoform X1;protein_id=XP_006520926.1;extra_copy_number=0
CM058255.1	Liftoff	CDS	92045426	92045590	.	-	.	ID=cds-XP_006520926.1;Parent=rna-XM_006520863.4;Dbxref=GeneID:223838,GenBank:XP_006520926.1,MGI:MGI:2660628;Name=XP_006520926.1;gbkey=CDS;gene=Adamts20;product=A disintegrin and metalloproteinase with thrombospondin motifs 20 isoform X1;protein_id=XP_006520926.1;extra_copy_number=0
CM058255.1	Liftoff	CDS	92045991	92046155	.	-	.	ID=cds-XP_006520926.1;Parent=rna-XM_006520863.4;Dbxref=GeneID:223838,GenBank:XP_006520926.1,MGI:MGI:2660628;Name=XP_006520926.1;gbkey=CDS;gene=Adamts20;product=A disintegrin and metalloproteinase with thrombospondin motifs 20 isoform X1;protein_id=XP_006520926.1;extra_copy_number=0
CM058255.1	Liftoff	CDS	92046834	92047044	.	-	.	ID=cds-XP_006520926.1;Parent=rna-XM_006520863.4;Dbxref=GeneID:223838,GenBank:XP_006520926.1,MGI:MGI:2660628;Name=XP_006520926.1;gbkey=CDS;gene=Adamts20;product=A disintegrin and metalloproteinase with thrombospondin motifs 20 isoform X1;protein_id=XP_006520926.1;extra_copy_number=0
CM058255.1	Liftoff	CDS	92049116	92049242	.	-	.	ID=cds-XP_006520926.1;Parent=rna-XM_006520863.4;Dbxref=GeneID:223838,GenBank:XP_006520926.1,MGI:MGI:2660628;Name=XP_006520926.1;gbkey=CDS;gene=Adamts20;product=A disintegrin and metalloproteinase with thrombospondin motifs 20 isoform X1;protein_id=XP_006520926.1;extra_copy_number=0
CM058255.1	Liftoff	CDS	92053926	92054055	.	-	.	ID=cds-XP_006520926.1;Parent=rna-XM_006520863.4;Dbxref=GeneID:223838,GenBank:XP_006520926.1,MGI:MGI:2660628;Name=XP_006520926.1;gbkey=CDS;gene=Adamts20;product=A disintegrin and metalloproteinase with thrombospondin motifs 20 isoform X1;protein_id=XP_006520926.1;extra_copy_number=0
CM058255.1	Liftoff	CDS	92054205	92054371	.	-	.	ID=cds-XP_006520926.1;Parent=rna-XM_006520863.4;Dbxref=GeneID:223838,GenBank:XP_006520926.1,MGI:MGI:2660628;Name=XP_006520926.1;gbkey=CDS;gene=Adamts20;product=A disintegrin and metalloproteinase with thrombospondin motifs 20 isoform X1;protein_id=XP_006520926.1;extra_copy_number=0
CM058255.1	Liftoff	CDS	92056570	92056665	.	-	.	ID=cds-XP_006520926.1;Parent=rna-XM_006520863.4;Dbxref=GeneID:223838,GenBank:XP_006520926.1,MGI:MGI:2660628;Name=XP_006520926.1;gbkey=CDS;gene=Adamts20;product=A disintegrin and metalloproteinase with thrombospondin motifs 20 isoform X1;protein_id=XP_006520926.1;extra_copy_number=0
CM058255.1	Liftoff	CDS	92059457	92059574	.	-	.	ID=cds-XP_006520926.1;Parent=rna-XM_006520863.4;Dbxref=GeneID:223838,GenBank:XP_006520926.1,MGI:MGI:2660628;Name=XP_006520926.1;gbkey=CDS;gene=Adamts20;product=A disintegrin and metalloproteinase with thrombospondin motifs 20 isoform X1;protein_id=XP_006520926.1;extra_copy_number=0
CM058255.1	Liftoff	CDS	92061196	92061332	.	-	.	ID=cds-XP_006520926.1;Parent=rna-XM_006520863.4;Dbxref=GeneID:223838,GenBank:XP_006520926.1,MGI:MGI:2660628;Name=XP_006520926.1;gbkey=CDS;gene=Adamts20;product=A disintegrin and metalloproteinase with thrombospondin motifs 20 isoform X1;protein_id=XP_006520926.1;extra_copy_number=0
CM058255.1	Liftoff	CDS	92061431	92061612	.	-	.	ID=cds-XP_006520926.1;Parent=rna-XM_006520863.4;Dbxref=GeneID:223838,GenBank:XP_006520926.1,MGI:MGI:2660628;Name=XP_006520926.1;gbkey=CDS;gene=Adamts20;product=A disintegrin and metalloproteinase with thrombospondin motifs 20 isoform X1;protein_id=XP_006520926.1;extra_copy_number=0
CM058255.1	Liftoff	CDS	92063188	92063333	.	-	.	ID=cds-XP_006520926.1;Parent=rna-XM_006520863.4;Dbxref=GeneID:223838,GenBank:XP_006520926.1,MGI:MGI:2660628;Name=XP_006520926.1;gbkey=CDS;gene=Adamts20;product=A disintegrin and metalloproteinase with thrombospondin motifs 20 isoform X1;protein_id=XP_006520926.1;extra_copy_number=0
CM058255.1	Liftoff	CDS	92064620	92064724	.	-	.	ID=cds-XP_006520926.1;Parent=rna-XM_006520863.4;Dbxref=GeneID:223838,GenBank:XP_006520926.1,MGI:MGI:2660628;Name=XP_006520926.1;gbkey=CDS;gene=Adamts20;product=A disintegrin and metalloproteinase with thrombospondin motifs 20 isoform X1;protein_id=XP_006520926.1;extra_copy_number=0
CM058255.1	Liftoff	CDS	92067154	92067295	.	-	.	ID=cds-XP_006520926.1;Parent=rna-XM_006520863.4;Dbxref=GeneID:223838,GenBank:XP_006520926.1,MGI:MGI:2660628;Name=XP_006520926.1;gbkey=CDS;gene=Adamts20;product=A disintegrin and metalloproteinase with thrombospondin motifs 20 isoform X1;protein_id=XP_006520926.1;extra_copy_number=0
CM058255.1	Liftoff	CDS	92069066	92069212	.	-	.	ID=cds-XP_006520926.1;Parent=rna-XM_006520863.4;Dbxref=GeneID:223838,GenBank:XP_006520926.1,MGI:MGI:2660628;Name=XP_006520926.1;gbkey=CDS;gene=Adamts20;product=A disintegrin and metalloproteinase with thrombospondin motifs 20 isoform X1;protein_id=XP_006520926.1;extra_copy_number=0
CM058255.1	Liftoff	CDS	92070799	92070904	.	-	.	ID=cds-XP_006520926.1;Parent=rna-XM_006520863.4;Dbxref=GeneID:223838,GenBank:XP_006520926.1,MGI:MGI:2660628;Name=XP_006520926.1;gbkey=CDS;gene=Adamts20;product=A disintegrin and metalloproteinase with thrombospondin motifs 20 isoform X1;protein_id=XP_006520926.1;extra_copy_number=0
CM058255.1	Liftoff	CDS	92076093	92076133	.	-	.	ID=cds-XP_006520926.1;Parent=rna-XM_006520863.4;Dbxref=GeneID:223838,GenBank:XP_006520926.1,MGI:MGI:2660628;Name=XP_006520926.1;gbkey=CDS;gene=Adamts20;product=A disintegrin and metalloproteinase with thrombospondin motifs 20 isoform X1;protein_id=XP_006520926.1;extra_copy_number=0
CM058255.1	Liftoff	CDS	92077272	92077396	.	-	.	ID=cds-XP_006520926.1;Parent=rna-XM_006520863.4;Dbxref=GeneID:223838,GenBank:XP_006520926.1,MGI:MGI:2660628;Name=XP_006520926.1;gbkey=CDS;gene=Adamts20;product=A disintegrin and metalloproteinase with thrombospondin motifs 20 isoform X1;protein_id=XP_006520926.1;extra_copy_number=0
CM058255.1	Liftoff	CDS	92078040	92078123	.	-	.	ID=cds-XP_006520926.1;Parent=rna-XM_006520863.4;Dbxref=GeneID:223838,GenBank:XP_006520926.1,MGI:MGI:2660628;Name=XP_006520926.1;gbkey=CDS;gene=Adamts20;product=A disintegrin and metalloproteinase with thrombospondin motifs 20 isoform X1;protein_id=XP_006520926.1;extra_copy_number=0
CM058255.1	Liftoff	CDS	92095246	92095484	.	-	.	ID=cds-XP_006520926.1;Parent=rna-XM_006520863.4;Dbxref=GeneID:223838,GenBank:XP_006520926.1,MGI:MGI:2660628;Name=XP_006520926.1;gbkey=CDS;gene=Adamts20;product=A disintegrin and metalloproteinase with thrombospondin motifs 20 isoform X1;protein_id=XP_006520926.1;extra_copy_number=0
CM058255.1	Liftoff	CDS	92110148	92110310	.	-	.	ID=cds-XP_006520926.1;Parent=rna-XM_006520863.4;Dbxref=GeneID:223838,GenBank:XP_006520926.1,MGI:MGI:2660628;Name=XP_006520926.1;gbkey=CDS;gene=Adamts20;product=A disintegrin and metalloproteinase with thrombospondin motifs 20 isoform X1;protein_id=XP_006520926.1;extra_copy_number=0
CM058255.1	Liftoff	CDS	92118724	92119085	.	-	.	ID=cds-XP_006520926.1;Parent=rna-XM_006520863.4;Dbxref=GeneID:223838,GenBank:XP_006520926.1,MGI:MGI:2660628;Name=XP_006520926.1;gbkey=CDS;gene=Adamts20;product=A disintegrin and metalloproteinase with thrombospondin motifs 20 isoform X1;protein_id=XP_006520926.1;extra_copy_number=0
CM058255.1	Liftoff	CDS	92133669	92133782	.	-	.	ID=cds-XP_006520926.1;Parent=rna-XM_006520863.4;Dbxref=GeneID:223838,GenBank:XP_006520926.1,MGI:MGI:2660628;Name=XP_006520926.1;gbkey=CDS;gene=Adamts20;product=A disintegrin and metalloproteinase with thrombospondin motifs 20 isoform X1;protein_id=XP_006520926.1;extra_copy_number=0
CM058255.1	Liftoff	CDS	92147575	92147578	.	-	.	ID=cds-XP_006520926.1;Parent=rna-XM_006520863.4;Dbxref=GeneID:223838,GenBank:XP_006520926.1,MGI:MGI:2660628;Name=XP_006520926.1;gbkey=CDS;gene=Adamts20;product=A disintegrin and metalloproteinase with thrombospondin motifs 20 isoform X1;protein_id=XP_006520926.1;extra_copy_number=0
CM058255.1	Liftoff	mRNA	91983808	92119915	.	-	.	ID=rna-XM_011245594.4;Parent=gene-Adamts20;Dbxref=GeneID:223838,GenBank:XM_011245594.4,MGI:MGI:2660628;Name=XM_011245594.4;gbkey=mRNA;gene=Adamts20;model_evidence=Supporting evidence includes similarity to: 6 ESTs%2C 1 Protein%2C 38 long SRA reads%2C and 100%25 coverage of the annotated genomic feature by RNAseq alignments%2C including 2 samples with support for all annotated introns;product=a disintegrin-like and metallopeptidase (reprolysin type) with thrombospondin type 1 motif%2C 20%2C transcript variant X2;transcript_id=XM_011245594.4;matches_ref_protein=True;valid_ORF=True;extra_copy_number=0
CM058255.1	Liftoff	exon	91983808	91985901	.	-	.	ID=exon-XM_011245594.4-39;Parent=rna-XM_011245594.4;Dbxref=GeneID:223838,GenBank:XM_011245594.4,MGI:MGI:2660628;gbkey=mRNA;gene=Adamts20;product=a disintegrin-like and metallopeptidase (reprolysin type) with thrombospondin type 1 motif%2C 20%2C transcript variant X2;transcript_id=XM_011245594.4;extra_copy_number=0
CM058255.1	Liftoff	exon	91988722	91988826	.	-	.	ID=exon-XM_011245594.4-38;Parent=rna-XM_011245594.4;Dbxref=GeneID:223838,GenBank:XM_011245594.4,MGI:MGI:2660628;gbkey=mRNA;gene=Adamts20;product=a disintegrin-like and metallopeptidase (reprolysin type) with thrombospondin type 1 motif%2C 20%2C transcript variant X2;transcript_id=XM_011245594.4;extra_copy_number=0
CM058255.1	Liftoff	exon	91995507	91995575	.	-	.	ID=exon-XM_011245594.4-37;Parent=rna-XM_011245594.4;Dbxref=GeneID:223838,GenBank:XM_011245594.4,MGI:MGI:2660628;gbkey=mRNA;gene=Adamts20;product=a disintegrin-like and metallopeptidase (reprolysin type) with thrombospondin type 1 motif%2C 20%2C transcript variant X2;transcript_id=XM_011245594.4;extra_copy_number=0
CM058255.1	Liftoff	exon	91997398	91997531	.	-	.	ID=exon-XM_011245594.4-36;Parent=rna-XM_011245594.4;Dbxref=GeneID:223838,GenBank:XM_011245594.4,MGI:MGI:2660628;gbkey=mRNA;gene=Adamts20;product=a disintegrin-like and metallopeptidase (reprolysin type) with thrombospondin type 1 motif%2C 20%2C transcript variant X2;transcript_id=XM_011245594.4;extra_copy_number=0
CM058255.1	Liftoff	exon	91997985	91998076	.	-	.	ID=exon-XM_011245594.4-35;Parent=rna-XM_011245594.4;Dbxref=GeneID:223838,GenBank:XM_011245594.4,MGI:MGI:2660628;gbkey=mRNA;gene=Adamts20;product=a disintegrin-like and metallopeptidase (reprolysin type) with thrombospondin type 1 motif%2C 20%2C transcript variant X2;transcript_id=XM_011245594.4;extra_copy_number=0
CM058255.1	Liftoff	exon	91998163	91998257	.	-	.	ID=exon-XM_011245594.4-34;Parent=rna-XM_011245594.4;Dbxref=GeneID:223838,GenBank:XM_011245594.4,MGI:MGI:2660628;gbkey=mRNA;gene=Adamts20;product=a disintegrin-like and metallopeptidase (reprolysin type) with thrombospondin type 1 motif%2C 20%2C transcript variant X2;transcript_id=XM_011245594.4;extra_copy_number=0
CM058255.1	Liftoff	exon	91998458	91998587	.	-	.	ID=exon-XM_011245594.4-33;Parent=rna-XM_011245594.4;Dbxref=GeneID:223838,GenBank:XM_011245594.4,MGI:MGI:2660628;gbkey=mRNA;gene=Adamts20;product=a disintegrin-like and metallopeptidase (reprolysin type) with thrombospondin type 1 motif%2C 20%2C transcript variant X2;transcript_id=XM_011245594.4;extra_copy_number=0
CM058255.1	Liftoff	exon	91999340	91999540	.	-	.	ID=exon-XM_011245594.4-32;Parent=rna-XM_011245594.4;Dbxref=GeneID:223838,GenBank:XM_011245594.4,MGI:MGI:2660628;gbkey=mRNA;gene=Adamts20;product=a disintegrin-like and metallopeptidase (reprolysin type) with thrombospondin type 1 motif%2C 20%2C transcript variant X2;transcript_id=XM_011245594.4;extra_copy_number=0
CM058255.1	Liftoff	exon	92001150	92001320	.	-	.	ID=exon-XM_011245594.4-31;Parent=rna-XM_011245594.4;Dbxref=GeneID:223838,GenBank:XM_011245594.4,MGI:MGI:2660628;gbkey=mRNA;gene=Adamts20;product=a disintegrin-like and metallopeptidase (reprolysin type) with thrombospondin type 1 motif%2C 20%2C transcript variant X2;transcript_id=XM_011245594.4;extra_copy_number=0
CM058255.1	Liftoff	exon	92001822	92001995	.	-	.	ID=exon-XM_011245594.4-30;Parent=rna-XM_011245594.4;Dbxref=GeneID:223838,GenBank:XM_011245594.4,MGI:MGI:2660628;gbkey=mRNA;gene=Adamts20;product=a disintegrin-like and metallopeptidase (reprolysin type) with thrombospondin type 1 motif%2C 20%2C transcript variant X2;transcript_id=XM_011245594.4;extra_copy_number=0
CM058255.1	Liftoff	exon	92007042	92007209	.	-	.	ID=exon-XM_011245594.4-29;Parent=rna-XM_011245594.4;Dbxref=GeneID:223838,GenBank:XM_011245594.4,MGI:MGI:2660628;gbkey=mRNA;gene=Adamts20;product=a disintegrin-like and metallopeptidase (reprolysin type) with thrombospondin type 1 motif%2C 20%2C transcript variant X2;transcript_id=XM_011245594.4;extra_copy_number=0
CM058255.1	Liftoff	exon	92038292	92038465	.	-	.	ID=exon-XM_011245594.4-28;Parent=rna-XM_011245594.4;Dbxref=GeneID:223838,GenBank:XM_011245594.4,MGI:MGI:2660628;gbkey=mRNA;gene=Adamts20;product=a disintegrin-like and metallopeptidase (reprolysin type) with thrombospondin type 1 motif%2C 20%2C transcript variant X2;transcript_id=XM_011245594.4;extra_copy_number=0
CM058255.1	Liftoff	exon	92040170	92040331	.	-	.	ID=exon-XM_011245594.4-27;Parent=rna-XM_011245594.4;Dbxref=GeneID:223838,GenBank:XM_011245594.4,MGI:MGI:2660628;gbkey=mRNA;gene=Adamts20;product=a disintegrin-like and metallopeptidase (reprolysin type) with thrombospondin type 1 motif%2C 20%2C transcript variant X2;transcript_id=XM_011245594.4;extra_copy_number=0
CM058255.1	Liftoff	exon	92041423	92041713	.	-	.	ID=exon-XM_011245594.4-26;Parent=rna-XM_011245594.4;Dbxref=GeneID:223838,GenBank:XM_011245594.4,MGI:MGI:2660628;gbkey=mRNA;gene=Adamts20;product=a disintegrin-like and metallopeptidase (reprolysin type) with thrombospondin type 1 motif%2C 20%2C transcript variant X2;transcript_id=XM_011245594.4;extra_copy_number=0
CM058255.1	Liftoff	exon	92041816	92041980	.	-	.	ID=exon-XM_011245594.4-25;Parent=rna-XM_011245594.4;Dbxref=GeneID:223838,GenBank:XM_011245594.4,MGI:MGI:2660628;gbkey=mRNA;gene=Adamts20;product=a disintegrin-like and metallopeptidase (reprolysin type) with thrombospondin type 1 motif%2C 20%2C transcript variant X2;transcript_id=XM_011245594.4;extra_copy_number=0
CM058255.1	Liftoff	exon	92043249	92043356	.	-	.	ID=exon-XM_011245594.4-24;Parent=rna-XM_011245594.4;Dbxref=GeneID:223838,GenBank:XM_011245594.4,MGI:MGI:2660628;gbkey=mRNA;gene=Adamts20;product=a disintegrin-like and metallopeptidase (reprolysin type) with thrombospondin type 1 motif%2C 20%2C transcript variant X2;transcript_id=XM_011245594.4;extra_copy_number=0
CM058255.1	Liftoff	exon	92044312	92044431	.	-	.	ID=exon-XM_011245594.4-23;Parent=rna-XM_011245594.4;Dbxref=GeneID:223838,GenBank:XM_011245594.4,MGI:MGI:2660628;gbkey=mRNA;gene=Adamts20;product=a disintegrin-like and metallopeptidase (reprolysin type) with thrombospondin type 1 motif%2C 20%2C transcript variant X2;transcript_id=XM_011245594.4;extra_copy_number=0
CM058255.1	Liftoff	exon	92045426	92045590	.	-	.	ID=exon-XM_011245594.4-22;Parent=rna-XM_011245594.4;Dbxref=GeneID:223838,GenBank:XM_011245594.4,MGI:MGI:2660628;gbkey=mRNA;gene=Adamts20;product=a disintegrin-like and metallopeptidase (reprolysin type) with thrombospondin type 1 motif%2C 20%2C transcript variant X2;transcript_id=XM_011245594.4;extra_copy_number=0
CM058255.1	Liftoff	exon	92045991	92046155	.	-	.	ID=exon-XM_011245594.4-21;Parent=rna-XM_011245594.4;Dbxref=GeneID:223838,GenBank:XM_011245594.4,MGI:MGI:2660628;gbkey=mRNA;gene=Adamts20;product=a disintegrin-like and metallopeptidase (reprolysin type) with thrombospondin type 1 motif%2C 20%2C transcript variant X2;transcript_id=XM_011245594.4;extra_copy_number=0
CM058255.1	Liftoff	exon	92046834	92047044	.	-	.	ID=exon-XM_011245594.4-20;Parent=rna-XM_011245594.4;Dbxref=GeneID:223838,GenBank:XM_011245594.4,MGI:MGI:2660628;gbkey=mRNA;gene=Adamts20;product=a disintegrin-like and metallopeptidase (reprolysin type) with thrombospondin type 1 motif%2C 20%2C transcript variant X2;transcript_id=XM_011245594.4;extra_copy_number=0
CM058255.1	Liftoff	exon	92049116	92049242	.	-	.	ID=exon-XM_011245594.4-19;Parent=rna-XM_011245594.4;Dbxref=GeneID:223838,GenBank:XM_011245594.4,MGI:MGI:2660628;gbkey=mRNA;gene=Adamts20;product=a disintegrin-like and metallopeptidase (reprolysin type) with thrombospondin type 1 motif%2C 20%2C transcript variant X2;transcript_id=XM_011245594.4;extra_copy_number=0
CM058255.1	Liftoff	exon	92053926	92054055	.	-	.	ID=exon-XM_011245594.4-18;Parent=rna-XM_011245594.4;Dbxref=GeneID:223838,GenBank:XM_011245594.4,MGI:MGI:2660628;gbkey=mRNA;gene=Adamts20;product=a disintegrin-like and metallopeptidase (reprolysin type) with thrombospondin type 1 motif%2C 20%2C transcript variant X2;transcript_id=XM_011245594.4;extra_copy_number=0
CM058255.1	Liftoff	exon	92054205	92054371	.	-	.	ID=exon-XM_011245594.4-17;Parent=rna-XM_011245594.4;Dbxref=GeneID:223838,GenBank:XM_011245594.4,MGI:MGI:2660628;gbkey=mRNA;gene=Adamts20;product=a disintegrin-like and metallopeptidase (reprolysin type) with thrombospondin type 1 motif%2C 20%2C transcript variant X2;transcript_id=XM_011245594.4;extra_copy_number=0
CM058255.1	Liftoff	exon	92056570	92056665	.	-	.	ID=exon-XM_011245594.4-16;Parent=rna-XM_011245594.4;Dbxref=GeneID:223838,GenBank:XM_011245594.4,MGI:MGI:2660628;gbkey=mRNA;gene=Adamts20;product=a disintegrin-like and metallopeptidase (reprolysin type) with thrombospondin type 1 motif%2C 20%2C transcript variant X2;transcript_id=XM_011245594.4;extra_copy_number=0
CM058255.1	Liftoff	exon	92059457	92059574	.	-	.	ID=exon-XM_011245594.4-15;Parent=rna-XM_011245594.4;Dbxref=GeneID:223838,GenBank:XM_011245594.4,MGI:MGI:2660628;gbkey=mRNA;gene=Adamts20;product=a disintegrin-like and metallopeptidase (reprolysin type) with thrombospondin type 1 motif%2C 20%2C transcript variant X2;transcript_id=XM_011245594.4;extra_copy_number=0
CM058255.1	Liftoff	exon	92061196	92061332	.	-	.	ID=exon-XM_011245594.4-14;Parent=rna-XM_011245594.4;Dbxref=GeneID:223838,GenBank:XM_011245594.4,MGI:MGI:2660628;gbkey=mRNA;gene=Adamts20;product=a disintegrin-like and metallopeptidase (reprolysin type) with thrombospondin type 1 motif%2C 20%2C transcript variant X2;transcript_id=XM_011245594.4;extra_copy_number=0
CM058255.1	Liftoff	exon	92061431	92061612	.	-	.	ID=exon-XM_011245594.4-13;Parent=rna-XM_011245594.4;Dbxref=GeneID:223838,GenBank:XM_011245594.4,MGI:MGI:2660628;gbkey=mRNA;gene=Adamts20;product=a disintegrin-like and metallopeptidase (reprolysin type) with thrombospondin type 1 motif%2C 20%2C transcript variant X2;transcript_id=XM_011245594.4;extra_copy_number=0
CM058255.1	Liftoff	exon	92063188	92063333	.	-	.	ID=exon-XM_011245594.4-12;Parent=rna-XM_011245594.4;Dbxref=GeneID:223838,GenBank:XM_011245594.4,MGI:MGI:2660628;gbkey=mRNA;gene=Adamts20;product=a disintegrin-like and metallopeptidase (reprolysin type) with thrombospondin type 1 motif%2C 20%2C transcript variant X2;transcript_id=XM_011245594.4;extra_copy_number=0
CM058255.1	Liftoff	exon	92064620	92064724	.	-	.	ID=exon-XM_011245594.4-11;Parent=rna-XM_011245594.4;Dbxref=GeneID:223838,GenBank:XM_011245594.4,MGI:MGI:2660628;gbkey=mRNA;gene=Adamts20;product=a disintegrin-like and metallopeptidase (reprolysin type) with thrombospondin type 1 motif%2C 20%2C transcript variant X2;transcript_id=XM_011245594.4;extra_copy_number=0
CM058255.1	Liftoff	exon	92067154	92067295	.	-	.	ID=exon-XM_011245594.4-10;Parent=rna-XM_011245594.4;Dbxref=GeneID:223838,GenBank:XM_011245594.4,MGI:MGI:2660628;gbkey=mRNA;gene=Adamts20;product=a disintegrin-like and metallopeptidase (reprolysin type) with thrombospondin type 1 motif%2C 20%2C transcript variant X2;transcript_id=XM_011245594.4;extra_copy_number=0
CM058255.1	Liftoff	exon	92069066	92069212	.	-	.	ID=exon-XM_011245594.4-9;Parent=rna-XM_011245594.4;Dbxref=GeneID:223838,GenBank:XM_011245594.4,MGI:MGI:2660628;gbkey=mRNA;gene=Adamts20;product=a disintegrin-like and metallopeptidase (reprolysin type) with thrombospondin type 1 motif%2C 20%2C transcript variant X2;transcript_id=XM_011245594.4;extra_copy_number=0
CM058255.1	Liftoff	exon	92070799	92070904	.	-	.	ID=exon-XM_011245594.4-8;Parent=rna-XM_011245594.4;Dbxref=GeneID:223838,GenBank:XM_011245594.4,MGI:MGI:2660628;gbkey=mRNA;gene=Adamts20;product=a disintegrin-like and metallopeptidase (reprolysin type) with thrombospondin type 1 motif%2C 20%2C transcript variant X2;transcript_id=XM_011245594.4;extra_copy_number=0
CM058255.1	Liftoff	exon	92076093	92076133	.	-	.	ID=exon-XM_011245594.4-7;Parent=rna-XM_011245594.4;Dbxref=GeneID:223838,GenBank:XM_011245594.4,MGI:MGI:2660628;gbkey=mRNA;gene=Adamts20;product=a disintegrin-like and metallopeptidase (reprolysin type) with thrombospondin type 1 motif%2C 20%2C transcript variant X2;transcript_id=XM_011245594.4;extra_copy_number=0
CM058255.1	Liftoff	exon	92077272	92077396	.	-	.	ID=exon-XM_011245594.4-6;Parent=rna-XM_011245594.4;Dbxref=GeneID:223838,GenBank:XM_011245594.4,MGI:MGI:2660628;gbkey=mRNA;gene=Adamts20;product=a disintegrin-like and metallopeptidase (reprolysin type) with thrombospondin type 1 motif%2C 20%2C transcript variant X2;transcript_id=XM_011245594.4;extra_copy_number=0
CM058255.1	Liftoff	exon	92078040	92078123	.	-	.	ID=exon-XM_011245594.4-5;Parent=rna-XM_011245594.4;Dbxref=GeneID:223838,GenBank:XM_011245594.4,MGI:MGI:2660628;gbkey=mRNA;gene=Adamts20;product=a disintegrin-like and metallopeptidase (reprolysin type) with thrombospondin type 1 motif%2C 20%2C transcript variant X2;transcript_id=XM_011245594.4;extra_copy_number=0
CM058255.1	Liftoff	exon	92095246	92095484	.	-	.	ID=exon-XM_011245594.4-4;Parent=rna-XM_011245594.4;Dbxref=GeneID:223838,GenBank:XM_011245594.4,MGI:MGI:2660628;gbkey=mRNA;gene=Adamts20;product=a disintegrin-like and metallopeptidase (reprolysin type) with thrombospondin type 1 motif%2C 20%2C transcript variant X2;transcript_id=XM_011245594.4;extra_copy_number=0
CM058255.1	Liftoff	exon	92110148	92110310	.	-	.	ID=exon-XM_011245594.4-3;Parent=rna-XM_011245594.4;Dbxref=GeneID:223838,GenBank:XM_011245594.4,MGI:MGI:2660628;gbkey=mRNA;gene=Adamts20;product=a disintegrin-like and metallopeptidase (reprolysin type) with thrombospondin type 1 motif%2C 20%2C transcript variant X2;transcript_id=XM_011245594.4;extra_copy_number=0
CM058255.1	Liftoff	exon	92118724	92119085	.	-	.	ID=exon-XM_011245594.4-2;Parent=rna-XM_011245594.4;Dbxref=GeneID:223838,GenBank:XM_011245594.4,MGI:MGI:2660628;gbkey=mRNA;gene=Adamts20;product=a disintegrin-like and metallopeptidase (reprolysin type) with thrombospondin type 1 motif%2C 20%2C transcript variant X2;transcript_id=XM_011245594.4;extra_copy_number=0
CM058255.1	Liftoff	exon	92119534	92119915	.	-	.	ID=exon-XM_011245594.4-1;Parent=rna-XM_011245594.4;Dbxref=GeneID:223838,GenBank:XM_011245594.4,MGI:MGI:2660628;gbkey=mRNA;gene=Adamts20;product=a disintegrin-like and metallopeptidase (reprolysin type) with thrombospondin type 1 motif%2C 20%2C transcript variant X2;transcript_id=XM_011245594.4;extra_copy_number=0
CM058255.1	Liftoff	CDS	91985786	91985901	.	-	.	ID=cds-XP_011243896.1;Parent=rna-XM_011245594.4;Dbxref=GeneID:223838,GenBank:XP_011243896.1,MGI:MGI:2660628;Name=XP_011243896.1;gbkey=CDS;gene=Adamts20;product=A disintegrin and metalloproteinase with thrombospondin motifs 20 isoform X2;protein_id=XP_011243896.1;extra_copy_number=0
CM058255.1	Liftoff	CDS	91988722	91988826	.	-	.	ID=cds-XP_011243896.1;Parent=rna-XM_011245594.4;Dbxref=GeneID:223838,GenBank:XP_011243896.1,MGI:MGI:2660628;Name=XP_011243896.1;gbkey=CDS;gene=Adamts20;product=A disintegrin and metalloproteinase with thrombospondin motifs 20 isoform X2;protein_id=XP_011243896.1;extra_copy_number=0
CM058255.1	Liftoff	CDS	91995507	91995575	.	-	.	ID=cds-XP_011243896.1;Parent=rna-XM_011245594.4;Dbxref=GeneID:223838,GenBank:XP_011243896.1,MGI:MGI:2660628;Name=XP_011243896.1;gbkey=CDS;gene=Adamts20;product=A disintegrin and metalloproteinase with thrombospondin motifs 20 isoform X2;protein_id=XP_011243896.1;extra_copy_number=0
CM058255.1	Liftoff	CDS	91997398	91997531	.	-	.	ID=cds-XP_011243896.1;Parent=rna-XM_011245594.4;Dbxref=GeneID:223838,GenBank:XP_011243896.1,MGI:MGI:2660628;Name=XP_011243896.1;gbkey=CDS;gene=Adamts20;product=A disintegrin and metalloproteinase with thrombospondin motifs 20 isoform X2;protein_id=XP_011243896.1;extra_copy_number=0
CM058255.1	Liftoff	CDS	91997985	91998076	.	-	.	ID=cds-XP_011243896.1;Parent=rna-XM_011245594.4;Dbxref=GeneID:223838,GenBank:XP_011243896.1,MGI:MGI:2660628;Name=XP_011243896.1;gbkey=CDS;gene=Adamts20;product=A disintegrin and metalloproteinase with thrombospondin motifs 20 isoform X2;protein_id=XP_011243896.1;extra_copy_number=0
CM058255.1	Liftoff	CDS	91998163	91998257	.	-	.	ID=cds-XP_011243896.1;Parent=rna-XM_011245594.4;Dbxref=GeneID:223838,GenBank:XP_011243896.1,MGI:MGI:2660628;Name=XP_011243896.1;gbkey=CDS;gene=Adamts20;product=A disintegrin and metalloproteinase with thrombospondin motifs 20 isoform X2;protein_id=XP_011243896.1;extra_copy_number=0
CM058255.1	Liftoff	CDS	91998458	91998587	.	-	.	ID=cds-XP_011243896.1;Parent=rna-XM_011245594.4;Dbxref=GeneID:223838,GenBank:XP_011243896.1,MGI:MGI:2660628;Name=XP_011243896.1;gbkey=CDS;gene=Adamts20;product=A disintegrin and metalloproteinase with thrombospondin motifs 20 isoform X2;protein_id=XP_011243896.1;extra_copy_number=0
CM058255.1	Liftoff	CDS	91999340	91999540	.	-	.	ID=cds-XP_011243896.1;Parent=rna-XM_011245594.4;Dbxref=GeneID:223838,GenBank:XP_011243896.1,MGI:MGI:2660628;Name=XP_011243896.1;gbkey=CDS;gene=Adamts20;product=A disintegrin and metalloproteinase with thrombospondin motifs 20 isoform X2;protein_id=XP_011243896.1;extra_copy_number=0
CM058255.1	Liftoff	CDS	92001150	92001320	.	-	.	ID=cds-XP_011243896.1;Parent=rna-XM_011245594.4;Dbxref=GeneID:223838,GenBank:XP_011243896.1,MGI:MGI:2660628;Name=XP_011243896.1;gbkey=CDS;gene=Adamts20;product=A disintegrin and metalloproteinase with thrombospondin motifs 20 isoform X2;protein_id=XP_011243896.1;extra_copy_number=0
CM058255.1	Liftoff	CDS	92001822	92001995	.	-	.	ID=cds-XP_011243896.1;Parent=rna-XM_011245594.4;Dbxref=GeneID:223838,GenBank:XP_011243896.1,MGI:MGI:2660628;Name=XP_011243896.1;gbkey=CDS;gene=Adamts20;product=A disintegrin and metalloproteinase with thrombospondin motifs 20 isoform X2;protein_id=XP_011243896.1;extra_copy_number=0
CM058255.1	Liftoff	CDS	92007042	92007209	.	-	.	ID=cds-XP_011243896.1;Parent=rna-XM_011245594.4;Dbxref=GeneID:223838,GenBank:XP_011243896.1,MGI:MGI:2660628;Name=XP_011243896.1;gbkey=CDS;gene=Adamts20;product=A disintegrin and metalloproteinase with thrombospondin motifs 20 isoform X2;protein_id=XP_011243896.1;extra_copy_number=0
CM058255.1	Liftoff	CDS	92038292	92038465	.	-	.	ID=cds-XP_011243896.1;Parent=rna-XM_011245594.4;Dbxref=GeneID:223838,GenBank:XP_011243896.1,MGI:MGI:2660628;Name=XP_011243896.1;gbkey=CDS;gene=Adamts20;product=A disintegrin and metalloproteinase with thrombospondin motifs 20 isoform X2;protein_id=XP_011243896.1;extra_copy_number=0
CM058255.1	Liftoff	CDS	92040170	92040331	.	-	.	ID=cds-XP_011243896.1;Parent=rna-XM_011245594.4;Dbxref=GeneID:223838,GenBank:XP_011243896.1,MGI:MGI:2660628;Name=XP_011243896.1;gbkey=CDS;gene=Adamts20;product=A disintegrin and metalloproteinase with thrombospondin motifs 20 isoform X2;protein_id=XP_011243896.1;extra_copy_number=0
CM058255.1	Liftoff	CDS	92041423	92041713	.	-	.	ID=cds-XP_011243896.1;Parent=rna-XM_011245594.4;Dbxref=GeneID:223838,GenBank:XP_011243896.1,MGI:MGI:2660628;Name=XP_011243896.1;gbkey=CDS;gene=Adamts20;product=A disintegrin and metalloproteinase with thrombospondin motifs 20 isoform X2;protein_id=XP_011243896.1;extra_copy_number=0
CM058255.1	Liftoff	CDS	92041816	92041980	.	-	.	ID=cds-XP_011243896.1;Parent=rna-XM_011245594.4;Dbxref=GeneID:223838,GenBank:XP_011243896.1,MGI:MGI:2660628;Name=XP_011243896.1;gbkey=CDS;gene=Adamts20;product=A disintegrin and metalloproteinase with thrombospondin motifs 20 isoform X2;protein_id=XP_011243896.1;extra_copy_number=0
CM058255.1	Liftoff	CDS	92043249	92043356	.	-	.	ID=cds-XP_011243896.1;Parent=rna-XM_011245594.4;Dbxref=GeneID:223838,GenBank:XP_011243896.1,MGI:MGI:2660628;Name=XP_011243896.1;gbkey=CDS;gene=Adamts20;product=A disintegrin and metalloproteinase with thrombospondin motifs 20 isoform X2;protein_id=XP_011243896.1;extra_copy_number=0
CM058255.1	Liftoff	CDS	92044312	92044431	.	-	.	ID=cds-XP_011243896.1;Parent=rna-XM_011245594.4;Dbxref=GeneID:223838,GenBank:XP_011243896.1,MGI:MGI:2660628;Name=XP_011243896.1;gbkey=CDS;gene=Adamts20;product=A disintegrin and metalloproteinase with thrombospondin motifs 20 isoform X2;protein_id=XP_011243896.1;extra_copy_number=0
CM058255.1	Liftoff	CDS	92045426	92045590	.	-	.	ID=cds-XP_011243896.1;Parent=rna-XM_011245594.4;Dbxref=GeneID:223838,GenBank:XP_011243896.1,MGI:MGI:2660628;Name=XP_011243896.1;gbkey=CDS;gene=Adamts20;product=A disintegrin and metalloproteinase with thrombospondin motifs 20 isoform X2;protein_id=XP_011243896.1;extra_copy_number=0
CM058255.1	Liftoff	CDS	92045991	92046155	.	-	.	ID=cds-XP_011243896.1;Parent=rna-XM_011245594.4;Dbxref=GeneID:223838,GenBank:XP_011243896.1,MGI:MGI:2660628;Name=XP_011243896.1;gbkey=CDS;gene=Adamts20;product=A disintegrin and metalloproteinase with thrombospondin motifs 20 isoform X2;protein_id=XP_011243896.1;extra_copy_number=0
CM058255.1	Liftoff	CDS	92046834	92047044	.	-	.	ID=cds-XP_011243896.1;Parent=rna-XM_011245594.4;Dbxref=GeneID:223838,GenBank:XP_011243896.1,MGI:MGI:2660628;Name=XP_011243896.1;gbkey=CDS;gene=Adamts20;product=A disintegrin and metalloproteinase with thrombospondin motifs 20 isoform X2;protein_id=XP_011243896.1;extra_copy_number=0
CM058255.1	Liftoff	CDS	92049116	92049242	.	-	.	ID=cds-XP_011243896.1;Parent=rna-XM_011245594.4;Dbxref=GeneID:223838,GenBank:XP_011243896.1,MGI:MGI:2660628;Name=XP_011243896.1;gbkey=CDS;gene=Adamts20;product=A disintegrin and metalloproteinase with thrombospondin motifs 20 isoform X2;protein_id=XP_011243896.1;extra_copy_number=0
CM058255.1	Liftoff	CDS	92053926	92054055	.	-	.	ID=cds-XP_011243896.1;Parent=rna-XM_011245594.4;Dbxref=GeneID:223838,GenBank:XP_011243896.1,MGI:MGI:2660628;Name=XP_011243896.1;gbkey=CDS;gene=Adamts20;product=A disintegrin and metalloproteinase with thrombospondin motifs 20 isoform X2;protein_id=XP_011243896.1;extra_copy_number=0
CM058255.1	Liftoff	CDS	92054205	92054371	.	-	.	ID=cds-XP_011243896.1;Parent=rna-XM_011245594.4;Dbxref=GeneID:223838,GenBank:XP_011243896.1,MGI:MGI:2660628;Name=XP_011243896.1;gbkey=CDS;gene=Adamts20;product=A disintegrin and metalloproteinase with thrombospondin motifs 20 isoform X2;protein_id=XP_011243896.1;extra_copy_number=0
CM058255.1	Liftoff	CDS	92056570	92056665	.	-	.	ID=cds-XP_011243896.1;Parent=rna-XM_011245594.4;Dbxref=GeneID:223838,GenBank:XP_011243896.1,MGI:MGI:2660628;Name=XP_011243896.1;gbkey=CDS;gene=Adamts20;product=A disintegrin and metalloproteinase with thrombospondin motifs 20 isoform X2;protein_id=XP_011243896.1;extra_copy_number=0
CM058255.1	Liftoff	CDS	92059457	92059574	.	-	.	ID=cds-XP_011243896.1;Parent=rna-XM_011245594.4;Dbxref=GeneID:223838,GenBank:XP_011243896.1,MGI:MGI:2660628;Name=XP_011243896.1;gbkey=CDS;gene=Adamts20;product=A disintegrin and metalloproteinase with thrombospondin motifs 20 isoform X2;protein_id=XP_011243896.1;extra_copy_number=0
CM058255.1	Liftoff	CDS	92061196	92061332	.	-	.	ID=cds-XP_011243896.1;Parent=rna-XM_011245594.4;Dbxref=GeneID:223838,GenBank:XP_011243896.1,MGI:MGI:2660628;Name=XP_011243896.1;gbkey=CDS;gene=Adamts20;product=A disintegrin and metalloproteinase with thrombospondin motifs 20 isoform X2;protein_id=XP_011243896.1;extra_copy_number=0
CM058255.1	Liftoff	CDS	92061431	92061612	.	-	.	ID=cds-XP_011243896.1;Parent=rna-XM_011245594.4;Dbxref=GeneID:223838,GenBank:XP_011243896.1,MGI:MGI:2660628;Name=XP_011243896.1;gbkey=CDS;gene=Adamts20;product=A disintegrin and metalloproteinase with thrombospondin motifs 20 isoform X2;protein_id=XP_011243896.1;extra_copy_number=0
CM058255.1	Liftoff	CDS	92063188	92063333	.	-	.	ID=cds-XP_011243896.1;Parent=rna-XM_011245594.4;Dbxref=GeneID:223838,GenBank:XP_011243896.1,MGI:MGI:2660628;Name=XP_011243896.1;gbkey=CDS;gene=Adamts20;product=A disintegrin and metalloproteinase with thrombospondin motifs 20 isoform X2;protein_id=XP_011243896.1;extra_copy_number=0
CM058255.1	Liftoff	CDS	92064620	92064724	.	-	.	ID=cds-XP_011243896.1;Parent=rna-XM_011245594.4;Dbxref=GeneID:223838,GenBank:XP_011243896.1,MGI:MGI:2660628;Name=XP_011243896.1;gbkey=CDS;gene=Adamts20;product=A disintegrin and metalloproteinase with thrombospondin motifs 20 isoform X2;protein_id=XP_011243896.1;extra_copy_number=0
CM058255.1	Liftoff	CDS	92067154	92067295	.	-	.	ID=cds-XP_011243896.1;Parent=rna-XM_011245594.4;Dbxref=GeneID:223838,GenBank:XP_011243896.1,MGI:MGI:2660628;Name=XP_011243896.1;gbkey=CDS;gene=Adamts20;product=A disintegrin and metalloproteinase with thrombospondin motifs 20 isoform X2;protein_id=XP_011243896.1;extra_copy_number=0
CM058255.1	Liftoff	CDS	92069066	92069212	.	-	.	ID=cds-XP_011243896.1;Parent=rna-XM_011245594.4;Dbxref=GeneID:223838,GenBank:XP_011243896.1,MGI:MGI:2660628;Name=XP_011243896.1;gbkey=CDS;gene=Adamts20;product=A disintegrin and metalloproteinase with thrombospondin motifs 20 isoform X2;protein_id=XP_011243896.1;extra_copy_number=0
CM058255.1	Liftoff	CDS	92070799	92070904	.	-	.	ID=cds-XP_011243896.1;Parent=rna-XM_011245594.4;Dbxref=GeneID:223838,GenBank:XP_011243896.1,MGI:MGI:2660628;Name=XP_011243896.1;gbkey=CDS;gene=Adamts20;product=A disintegrin and metalloproteinase with thrombospondin motifs 20 isoform X2;protein_id=XP_011243896.1;extra_copy_number=0
CM058255.1	Liftoff	CDS	92076093	92076133	.	-	.	ID=cds-XP_011243896.1;Parent=rna-XM_011245594.4;Dbxref=GeneID:223838,GenBank:XP_011243896.1,MGI:MGI:2660628;Name=XP_011243896.1;gbkey=CDS;gene=Adamts20;product=A disintegrin and metalloproteinase with thrombospondin motifs 20 isoform X2;protein_id=XP_011243896.1;extra_copy_number=0
CM058255.1	Liftoff	CDS	92077272	92077396	.	-	.	ID=cds-XP_011243896.1;Parent=rna-XM_011245594.4;Dbxref=GeneID:223838,GenBank:XP_011243896.1,MGI:MGI:2660628;Name=XP_011243896.1;gbkey=CDS;gene=Adamts20;product=A disintegrin and metalloproteinase with thrombospondin motifs 20 isoform X2;protein_id=XP_011243896.1;extra_copy_number=0
CM058255.1	Liftoff	CDS	92078040	92078123	.	-	.	ID=cds-XP_011243896.1;Parent=rna-XM_011245594.4;Dbxref=GeneID:223838,GenBank:XP_011243896.1,MGI:MGI:2660628;Name=XP_011243896.1;gbkey=CDS;gene=Adamts20;product=A disintegrin and metalloproteinase with thrombospondin motifs 20 isoform X2;protein_id=XP_011243896.1;extra_copy_number=0
CM058255.1	Liftoff	CDS	92095246	92095484	.	-	.	ID=cds-XP_011243896.1;Parent=rna-XM_011245594.4;Dbxref=GeneID:223838,GenBank:XP_011243896.1,MGI:MGI:2660628;Name=XP_011243896.1;gbkey=CDS;gene=Adamts20;product=A disintegrin and metalloproteinase with thrombospondin motifs 20 isoform X2;protein_id=XP_011243896.1;extra_copy_number=0
CM058255.1	Liftoff	CDS	92110148	92110310	.	-	.	ID=cds-XP_011243896.1;Parent=rna-XM_011245594.4;Dbxref=GeneID:223838,GenBank:XP_011243896.1,MGI:MGI:2660628;Name=XP_011243896.1;gbkey=CDS;gene=Adamts20;product=A disintegrin and metalloproteinase with thrombospondin motifs 20 isoform X2;protein_id=XP_011243896.1;extra_copy_number=0
CM058255.1	Liftoff	CDS	92118724	92119085	.	-	.	ID=cds-XP_011243896.1;Parent=rna-XM_011245594.4;Dbxref=GeneID:223838,GenBank:XP_011243896.1,MGI:MGI:2660628;Name=XP_011243896.1;gbkey=CDS;gene=Adamts20;product=A disintegrin and metalloproteinase with thrombospondin motifs 20 isoform X2;protein_id=XP_011243896.1;extra_copy_number=0
CM058255.1	Liftoff	CDS	92119534	92119624	.	-	.	ID=cds-XP_011243896.1;Parent=rna-XM_011245594.4;Dbxref=GeneID:223838,GenBank:XP_011243896.1,MGI:MGI:2660628;Name=XP_011243896.1;gbkey=CDS;gene=Adamts20;product=A disintegrin and metalloproteinase with thrombospondin motifs 20 isoform X2;protein_id=XP_011243896.1;extra_copy_number=0
CM058255.1	Liftoff	mRNA	91983808	92067099	.	-	.	ID=rna-XM_017316581.3;Parent=gene-Adamts20;Dbxref=GeneID:223838,GenBank:XM_017316581.3,MGI:MGI:2660628;Name=XM_017316581.3;gbkey=mRNA;gene=Adamts20;model_evidence=Supporting evidence includes similarity to: 5 ESTs%2C 14 long SRA reads%2C and 100%25 coverage of the annotated genomic feature by RNAseq alignments%2C including 2 samples with support for all annotated introns;product=a disintegrin-like and metallopeptidase (reprolysin type) with thrombospondin type 1 motif%2C 20%2C transcript variant X3;transcript_id=XM_017316581.3;matches_ref_protein=True;valid_ORF=True;extra_copy_number=0
CM058255.1	Liftoff	exon	91983808	91985901	.	-	.	ID=exon-XM_017316581.3-29;Parent=rna-XM_017316581.3;Dbxref=GeneID:223838,GenBank:XM_017316581.3,MGI:MGI:2660628;gbkey=mRNA;gene=Adamts20;product=a disintegrin-like and metallopeptidase (reprolysin type) with thrombospondin type 1 motif%2C 20%2C transcript variant X3;transcript_id=XM_017316581.3;extra_copy_number=0
CM058255.1	Liftoff	exon	91988722	91988826	.	-	.	ID=exon-XM_017316581.3-28;Parent=rna-XM_017316581.3;Dbxref=GeneID:223838,GenBank:XM_017316581.3,MGI:MGI:2660628;gbkey=mRNA;gene=Adamts20;product=a disintegrin-like and metallopeptidase (reprolysin type) with thrombospondin type 1 motif%2C 20%2C transcript variant X3;transcript_id=XM_017316581.3;extra_copy_number=0
CM058255.1	Liftoff	exon	91995507	91995575	.	-	.	ID=exon-XM_017316581.3-27;Parent=rna-XM_017316581.3;Dbxref=GeneID:223838,GenBank:XM_017316581.3,MGI:MGI:2660628;gbkey=mRNA;gene=Adamts20;product=a disintegrin-like and metallopeptidase (reprolysin type) with thrombospondin type 1 motif%2C 20%2C transcript variant X3;transcript_id=XM_017316581.3;extra_copy_number=0
CM058255.1	Liftoff	exon	91997398	91997531	.	-	.	ID=exon-XM_017316581.3-26;Parent=rna-XM_017316581.3;Dbxref=GeneID:223838,GenBank:XM_017316581.3,MGI:MGI:2660628;gbkey=mRNA;gene=Adamts20;product=a disintegrin-like and metallopeptidase (reprolysin type) with thrombospondin type 1 motif%2C 20%2C transcript variant X3;transcript_id=XM_017316581.3;extra_copy_number=0
CM058255.1	Liftoff	exon	91997985	91998076	.	-	.	ID=exon-XM_017316581.3-25;Parent=rna-XM_017316581.3;Dbxref=GeneID:223838,GenBank:XM_017316581.3,MGI:MGI:2660628;gbkey=mRNA;gene=Adamts20;product=a disintegrin-like and metallopeptidase (reprolysin type) with thrombospondin type 1 motif%2C 20%2C transcript variant X3;transcript_id=XM_017316581.3;extra_copy_number=0
CM058255.1	Liftoff	exon	91998163	91998257	.	-	.	ID=exon-XM_017316581.3-24;Parent=rna-XM_017316581.3;Dbxref=GeneID:223838,GenBank:XM_017316581.3,MGI:MGI:2660628;gbkey=mRNA;gene=Adamts20;product=a disintegrin-like and metallopeptidase (reprolysin type) with thrombospondin type 1 motif%2C 20%2C transcript variant X3;transcript_id=XM_017316581.3;extra_copy_number=0
CM058255.1	Liftoff	exon	91998458	91998587	.	-	.	ID=exon-XM_017316581.3-23;Parent=rna-XM_017316581.3;Dbxref=GeneID:223838,GenBank:XM_017316581.3,MGI:MGI:2660628;gbkey=mRNA;gene=Adamts20;product=a disintegrin-like and metallopeptidase (reprolysin type) with thrombospondin type 1 motif%2C 20%2C transcript variant X3;transcript_id=XM_017316581.3;extra_copy_number=0
CM058255.1	Liftoff	exon	91999340	91999540	.	-	.	ID=exon-XM_017316581.3-22;Parent=rna-XM_017316581.3;Dbxref=GeneID:223838,GenBank:XM_017316581.3,MGI:MGI:2660628;gbkey=mRNA;gene=Adamts20;product=a disintegrin-like and metallopeptidase (reprolysin type) with thrombospondin type 1 motif%2C 20%2C transcript variant X3;transcript_id=XM_017316581.3;extra_copy_number=0
CM058255.1	Liftoff	exon	92001150	92001320	.	-	.	ID=exon-XM_017316581.3-21;Parent=rna-XM_017316581.3;Dbxref=GeneID:223838,GenBank:XM_017316581.3,MGI:MGI:2660628;gbkey=mRNA;gene=Adamts20;product=a disintegrin-like and metallopeptidase (reprolysin type) with thrombospondin type 1 motif%2C 20%2C transcript variant X3;transcript_id=XM_017316581.3;extra_copy_number=0
CM058255.1	Liftoff	exon	92001822	92001995	.	-	.	ID=exon-XM_017316581.3-20;Parent=rna-XM_017316581.3;Dbxref=GeneID:223838,GenBank:XM_017316581.3,MGI:MGI:2660628;gbkey=mRNA;gene=Adamts20;product=a disintegrin-like and metallopeptidase (reprolysin type) with thrombospondin type 1 motif%2C 20%2C transcript variant X3;transcript_id=XM_017316581.3;extra_copy_number=0
CM058255.1	Liftoff	exon	92007042	92007209	.	-	.	ID=exon-XM_017316581.3-19;Parent=rna-XM_017316581.3;Dbxref=GeneID:223838,GenBank:XM_017316581.3,MGI:MGI:2660628;gbkey=mRNA;gene=Adamts20;product=a disintegrin-like and metallopeptidase (reprolysin type) with thrombospondin type 1 motif%2C 20%2C transcript variant X3;transcript_id=XM_017316581.3;extra_copy_number=0
CM058255.1	Liftoff	exon	92038292	92038465	.	-	.	ID=exon-XM_017316581.3-18;Parent=rna-XM_017316581.3;Dbxref=GeneID:223838,GenBank:XM_017316581.3,MGI:MGI:2660628;gbkey=mRNA;gene=Adamts20;product=a disintegrin-like and metallopeptidase (reprolysin type) with thrombospondin type 1 motif%2C 20%2C transcript variant X3;transcript_id=XM_017316581.3;extra_copy_number=0
CM058255.1	Liftoff	exon	92040170	92040331	.	-	.	ID=exon-XM_017316581.3-17;Parent=rna-XM_017316581.3;Dbxref=GeneID:223838,GenBank:XM_017316581.3,MGI:MGI:2660628;gbkey=mRNA;gene=Adamts20;product=a disintegrin-like and metallopeptidase (reprolysin type) with thrombospondin type 1 motif%2C 20%2C transcript variant X3;transcript_id=XM_017316581.3;extra_copy_number=0
CM058255.1	Liftoff	exon	92041423	92041713	.	-	.	ID=exon-XM_017316581.3-16;Parent=rna-XM_017316581.3;Dbxref=GeneID:223838,GenBank:XM_017316581.3,MGI:MGI:2660628;gbkey=mRNA;gene=Adamts20;product=a disintegrin-like and metallopeptidase (reprolysin type) with thrombospondin type 1 motif%2C 20%2C transcript variant X3;transcript_id=XM_017316581.3;extra_copy_number=0
CM058255.1	Liftoff	exon	92041816	92041980	.	-	.	ID=exon-XM_017316581.3-15;Parent=rna-XM_017316581.3;Dbxref=GeneID:223838,GenBank:XM_017316581.3,MGI:MGI:2660628;gbkey=mRNA;gene=Adamts20;product=a disintegrin-like and metallopeptidase (reprolysin type) with thrombospondin type 1 motif%2C 20%2C transcript variant X3;transcript_id=XM_017316581.3;extra_copy_number=0
CM058255.1	Liftoff	exon	92043249	92043356	.	-	.	ID=exon-XM_017316581.3-14;Parent=rna-XM_017316581.3;Dbxref=GeneID:223838,GenBank:XM_017316581.3,MGI:MGI:2660628;gbkey=mRNA;gene=Adamts20;product=a disintegrin-like and metallopeptidase (reprolysin type) with thrombospondin type 1 motif%2C 20%2C transcript variant X3;transcript_id=XM_017316581.3;extra_copy_number=0
CM058255.1	Liftoff	exon	92044312	92044431	.	-	.	ID=exon-XM_017316581.3-13;Parent=rna-XM_017316581.3;Dbxref=GeneID:223838,GenBank:XM_017316581.3,MGI:MGI:2660628;gbkey=mRNA;gene=Adamts20;product=a disintegrin-like and metallopeptidase (reprolysin type) with thrombospondin type 1 motif%2C 20%2C transcript variant X3;transcript_id=XM_017316581.3;extra_copy_number=0
CM058255.1	Liftoff	exon	92045426	92045590	.	-	.	ID=exon-XM_017316581.3-12;Parent=rna-XM_017316581.3;Dbxref=GeneID:223838,GenBank:XM_017316581.3,MGI:MGI:2660628;gbkey=mRNA;gene=Adamts20;product=a disintegrin-like and metallopeptidase (reprolysin type) with thrombospondin type 1 motif%2C 20%2C transcript variant X3;transcript_id=XM_017316581.3;extra_copy_number=0
CM058255.1	Liftoff	exon	92045991	92046155	.	-	.	ID=exon-XM_017316581.3-11;Parent=rna-XM_017316581.3;Dbxref=GeneID:223838,GenBank:XM_017316581.3,MGI:MGI:2660628;gbkey=mRNA;gene=Adamts20;product=a disintegrin-like and metallopeptidase (reprolysin type) with thrombospondin type 1 motif%2C 20%2C transcript variant X3;transcript_id=XM_017316581.3;extra_copy_number=0
CM058255.1	Liftoff	exon	92046834	92047044	.	-	.	ID=exon-XM_017316581.3-10;Parent=rna-XM_017316581.3;Dbxref=GeneID:223838,GenBank:XM_017316581.3,MGI:MGI:2660628;gbkey=mRNA;gene=Adamts20;product=a disintegrin-like and metallopeptidase (reprolysin type) with thrombospondin type 1 motif%2C 20%2C transcript variant X3;transcript_id=XM_017316581.3;extra_copy_number=0
CM058255.1	Liftoff	exon	92049116	92049242	.	-	.	ID=exon-XM_017316581.3-9;Parent=rna-XM_017316581.3;Dbxref=GeneID:223838,GenBank:XM_017316581.3,MGI:MGI:2660628;gbkey=mRNA;gene=Adamts20;product=a disintegrin-like and metallopeptidase (reprolysin type) with thrombospondin type 1 motif%2C 20%2C transcript variant X3;transcript_id=XM_017316581.3;extra_copy_number=0
CM058255.1	Liftoff	exon	92053926	92054055	.	-	.	ID=exon-XM_017316581.3-8;Parent=rna-XM_017316581.3;Dbxref=GeneID:223838,GenBank:XM_017316581.3,MGI:MGI:2660628;gbkey=mRNA;gene=Adamts20;product=a disintegrin-like and metallopeptidase (reprolysin type) with thrombospondin type 1 motif%2C 20%2C transcript variant X3;transcript_id=XM_017316581.3;extra_copy_number=0
CM058255.1	Liftoff	exon	92054205	92054371	.	-	.	ID=exon-XM_017316581.3-7;Parent=rna-XM_017316581.3;Dbxref=GeneID:223838,GenBank:XM_017316581.3,MGI:MGI:2660628;gbkey=mRNA;gene=Adamts20;product=a disintegrin-like and metallopeptidase (reprolysin type) with thrombospondin type 1 motif%2C 20%2C transcript variant X3;transcript_id=XM_017316581.3;extra_copy_number=0
CM058255.1	Liftoff	exon	92056570	92056665	.	-	.	ID=exon-XM_017316581.3-6;Parent=rna-XM_017316581.3;Dbxref=GeneID:223838,GenBank:XM_017316581.3,MGI:MGI:2660628;gbkey=mRNA;gene=Adamts20;product=a disintegrin-like and metallopeptidase (reprolysin type) with thrombospondin type 1 motif%2C 20%2C transcript variant X3;transcript_id=XM_017316581.3;extra_copy_number=0
CM058255.1	Liftoff	exon	92059457	92059574	.	-	.	ID=exon-XM_017316581.3-5;Parent=rna-XM_017316581.3;Dbxref=GeneID:223838,GenBank:XM_017316581.3,MGI:MGI:2660628;gbkey=mRNA;gene=Adamts20;product=a disintegrin-like and metallopeptidase (reprolysin type) with thrombospondin type 1 motif%2C 20%2C transcript variant X3;transcript_id=XM_017316581.3;extra_copy_number=0
CM058255.1	Liftoff	exon	92061196	92061332	.	-	.	ID=exon-XM_017316581.3-4;Parent=rna-XM_017316581.3;Dbxref=GeneID:223838,GenBank:XM_017316581.3,MGI:MGI:2660628;gbkey=mRNA;gene=Adamts20;product=a disintegrin-like and metallopeptidase (reprolysin type) with thrombospondin type 1 motif%2C 20%2C transcript variant X3;transcript_id=XM_017316581.3;extra_copy_number=0
CM058255.1	Liftoff	exon	92061431	92061535	.	-	.	ID=exon-XM_017316581.3-3;Parent=rna-XM_017316581.3;Dbxref=GeneID:223838,GenBank:XM_017316581.3,MGI:MGI:2660628;gbkey=mRNA;gene=Adamts20;product=a disintegrin-like and metallopeptidase (reprolysin type) with thrombospondin type 1 motif%2C 20%2C transcript variant X3;transcript_id=XM_017316581.3;extra_copy_number=0
CM058255.1	Liftoff	exon	92063188	92063333	.	-	.	ID=exon-XM_017316581.3-2;Parent=rna-XM_017316581.3;Dbxref=GeneID:223838,GenBank:XM_017316581.3,MGI:MGI:2660628;gbkey=mRNA;gene=Adamts20;product=a disintegrin-like and metallopeptidase (reprolysin type) with thrombospondin type 1 motif%2C 20%2C transcript variant X3;transcript_id=XM_017316581.3;extra_copy_number=0
CM058255.1	Liftoff	exon	92064620	92067099	.	-	.	ID=exon-XM_017316581.3-1;Parent=rna-XM_017316581.3;Dbxref=GeneID:223838,GenBank:XM_017316581.3,MGI:MGI:2660628;gbkey=mRNA;gene=Adamts20;product=a disintegrin-like and metallopeptidase (reprolysin type) with thrombospondin type 1 motif%2C 20%2C transcript variant X3;transcript_id=XM_017316581.3;extra_copy_number=0
CM058255.1	Liftoff	CDS	91985786	91985901	.	-	.	ID=cds-XP_017172070.1;Parent=rna-XM_017316581.3;Dbxref=GeneID:223838,GenBank:XP_017172070.1,MGI:MGI:2660628;Name=XP_017172070.1;gbkey=CDS;gene=Adamts20;product=A disintegrin and metalloproteinase with thrombospondin motifs 20 isoform X3;protein_id=XP_017172070.1;extra_copy_number=0
CM058255.1	Liftoff	CDS	91988722	91988826	.	-	.	ID=cds-XP_017172070.1;Parent=rna-XM_017316581.3;Dbxref=GeneID:223838,GenBank:XP_017172070.1,MGI:MGI:2660628;Name=XP_017172070.1;gbkey=CDS;gene=Adamts20;product=A disintegrin and metalloproteinase with thrombospondin motifs 20 isoform X3;protein_id=XP_017172070.1;extra_copy_number=0
CM058255.1	Liftoff	CDS	91995507	91995575	.	-	.	ID=cds-XP_017172070.1;Parent=rna-XM_017316581.3;Dbxref=GeneID:223838,GenBank:XP_017172070.1,MGI:MGI:2660628;Name=XP_017172070.1;gbkey=CDS;gene=Adamts20;product=A disintegrin and metalloproteinase with thrombospondin motifs 20 isoform X3;protein_id=XP_017172070.1;extra_copy_number=0
CM058255.1	Liftoff	CDS	91997398	91997531	.	-	.	ID=cds-XP_017172070.1;Parent=rna-XM_017316581.3;Dbxref=GeneID:223838,GenBank:XP_017172070.1,MGI:MGI:2660628;Name=XP_017172070.1;gbkey=CDS;gene=Adamts20;product=A disintegrin and metalloproteinase with thrombospondin motifs 20 isoform X3;protein_id=XP_017172070.1;extra_copy_number=0
CM058255.1	Liftoff	CDS	91997985	91998076	.	-	.	ID=cds-XP_017172070.1;Parent=rna-XM_017316581.3;Dbxref=GeneID:223838,GenBank:XP_017172070.1,MGI:MGI:2660628;Name=XP_017172070.1;gbkey=CDS;gene=Adamts20;product=A disintegrin and metalloproteinase with thrombospondin motifs 20 isoform X3;protein_id=XP_017172070.1;extra_copy_number=0
CM058255.1	Liftoff	CDS	91998163	91998257	.	-	.	ID=cds-XP_017172070.1;Parent=rna-XM_017316581.3;Dbxref=GeneID:223838,GenBank:XP_017172070.1,MGI:MGI:2660628;Name=XP_017172070.1;gbkey=CDS;gene=Adamts20;product=A disintegrin and metalloproteinase with thrombospondin motifs 20 isoform X3;protein_id=XP_017172070.1;extra_copy_number=0
CM058255.1	Liftoff	CDS	91998458	91998587	.	-	.	ID=cds-XP_017172070.1;Parent=rna-XM_017316581.3;Dbxref=GeneID:223838,GenBank:XP_017172070.1,MGI:MGI:2660628;Name=XP_017172070.1;gbkey=CDS;gene=Adamts20;product=A disintegrin and metalloproteinase with thrombospondin motifs 20 isoform X3;protein_id=XP_017172070.1;extra_copy_number=0
CM058255.1	Liftoff	CDS	91999340	91999540	.	-	.	ID=cds-XP_017172070.1;Parent=rna-XM_017316581.3;Dbxref=GeneID:223838,GenBank:XP_017172070.1,MGI:MGI:2660628;Name=XP_017172070.1;gbkey=CDS;gene=Adamts20;product=A disintegrin and metalloproteinase with thrombospondin motifs 20 isoform X3;protein_id=XP_017172070.1;extra_copy_number=0
CM058255.1	Liftoff	CDS	92001150	92001320	.	-	.	ID=cds-XP_017172070.1;Parent=rna-XM_017316581.3;Dbxref=GeneID:223838,GenBank:XP_017172070.1,MGI:MGI:2660628;Name=XP_017172070.1;gbkey=CDS;gene=Adamts20;product=A disintegrin and metalloproteinase with thrombospondin motifs 20 isoform X3;protein_id=XP_017172070.1;extra_copy_number=0
CM058255.1	Liftoff	CDS	92001822	92001995	.	-	.	ID=cds-XP_017172070.1;Parent=rna-XM_017316581.3;Dbxref=GeneID:223838,GenBank:XP_017172070.1,MGI:MGI:2660628;Name=XP_017172070.1;gbkey=CDS;gene=Adamts20;product=A disintegrin and metalloproteinase with thrombospondin motifs 20 isoform X3;protein_id=XP_017172070.1;extra_copy_number=0
CM058255.1	Liftoff	CDS	92007042	92007209	.	-	.	ID=cds-XP_017172070.1;Parent=rna-XM_017316581.3;Dbxref=GeneID:223838,GenBank:XP_017172070.1,MGI:MGI:2660628;Name=XP_017172070.1;gbkey=CDS;gene=Adamts20;product=A disintegrin and metalloproteinase with thrombospondin motifs 20 isoform X3;protein_id=XP_017172070.1;extra_copy_number=0
CM058255.1	Liftoff	CDS	92038292	92038465	.	-	.	ID=cds-XP_017172070.1;Parent=rna-XM_017316581.3;Dbxref=GeneID:223838,GenBank:XP_017172070.1,MGI:MGI:2660628;Name=XP_017172070.1;gbkey=CDS;gene=Adamts20;product=A disintegrin and metalloproteinase with thrombospondin motifs 20 isoform X3;protein_id=XP_017172070.1;extra_copy_number=0
CM058255.1	Liftoff	CDS	92040170	92040331	.	-	.	ID=cds-XP_017172070.1;Parent=rna-XM_017316581.3;Dbxref=GeneID:223838,GenBank:XP_017172070.1,MGI:MGI:2660628;Name=XP_017172070.1;gbkey=CDS;gene=Adamts20;product=A disintegrin and metalloproteinase with thrombospondin motifs 20 isoform X3;protein_id=XP_017172070.1;extra_copy_number=0
CM058255.1	Liftoff	CDS	92041423	92041713	.	-	.	ID=cds-XP_017172070.1;Parent=rna-XM_017316581.3;Dbxref=GeneID:223838,GenBank:XP_017172070.1,MGI:MGI:2660628;Name=XP_017172070.1;gbkey=CDS;gene=Adamts20;product=A disintegrin and metalloproteinase with thrombospondin motifs 20 isoform X3;protein_id=XP_017172070.1;extra_copy_number=0
CM058255.1	Liftoff	CDS	92041816	92041980	.	-	.	ID=cds-XP_017172070.1;Parent=rna-XM_017316581.3;Dbxref=GeneID:223838,GenBank:XP_017172070.1,MGI:MGI:2660628;Name=XP_017172070.1;gbkey=CDS;gene=Adamts20;product=A disintegrin and metalloproteinase with thrombospondin motifs 20 isoform X3;protein_id=XP_017172070.1;extra_copy_number=0
CM058255.1	Liftoff	CDS	92043249	92043356	.	-	.	ID=cds-XP_017172070.1;Parent=rna-XM_017316581.3;Dbxref=GeneID:223838,GenBank:XP_017172070.1,MGI:MGI:2660628;Name=XP_017172070.1;gbkey=CDS;gene=Adamts20;product=A disintegrin and metalloproteinase with thrombospondin motifs 20 isoform X3;protein_id=XP_017172070.1;extra_copy_number=0
CM058255.1	Liftoff	CDS	92044312	92044431	.	-	.	ID=cds-XP_017172070.1;Parent=rna-XM_017316581.3;Dbxref=GeneID:223838,GenBank:XP_017172070.1,MGI:MGI:2660628;Name=XP_017172070.1;gbkey=CDS;gene=Adamts20;product=A disintegrin and metalloproteinase with thrombospondin motifs 20 isoform X3;protein_id=XP_017172070.1;extra_copy_number=0
CM058255.1	Liftoff	CDS	92045426	92045590	.	-	.	ID=cds-XP_017172070.1;Parent=rna-XM_017316581.3;Dbxref=GeneID:223838,GenBank:XP_017172070.1,MGI:MGI:2660628;Name=XP_017172070.1;gbkey=CDS;gene=Adamts20;product=A disintegrin and metalloproteinase with thrombospondin motifs 20 isoform X3;protein_id=XP_017172070.1;extra_copy_number=0
CM058255.1	Liftoff	CDS	92045991	92046155	.	-	.	ID=cds-XP_017172070.1;Parent=rna-XM_017316581.3;Dbxref=GeneID:223838,GenBank:XP_017172070.1,MGI:MGI:2660628;Name=XP_017172070.1;gbkey=CDS;gene=Adamts20;product=A disintegrin and metalloproteinase with thrombospondin motifs 20 isoform X3;protein_id=XP_017172070.1;extra_copy_number=0
CM058255.1	Liftoff	CDS	92046834	92047044	.	-	.	ID=cds-XP_017172070.1;Parent=rna-XM_017316581.3;Dbxref=GeneID:223838,GenBank:XP_017172070.1,MGI:MGI:2660628;Name=XP_017172070.1;gbkey=CDS;gene=Adamts20;product=A disintegrin and metalloproteinase with thrombospondin motifs 20 isoform X3;protein_id=XP_017172070.1;extra_copy_number=0
CM058255.1	Liftoff	CDS	92049116	92049242	.	-	.	ID=cds-XP_017172070.1;Parent=rna-XM_017316581.3;Dbxref=GeneID:223838,GenBank:XP_017172070.1,MGI:MGI:2660628;Name=XP_017172070.1;gbkey=CDS;gene=Adamts20;product=A disintegrin and metalloproteinase with thrombospondin motifs 20 isoform X3;protein_id=XP_017172070.1;extra_copy_number=0
CM058255.1	Liftoff	CDS	92053926	92054055	.	-	.	ID=cds-XP_017172070.1;Parent=rna-XM_017316581.3;Dbxref=GeneID:223838,GenBank:XP_017172070.1,MGI:MGI:2660628;Name=XP_017172070.1;gbkey=CDS;gene=Adamts20;product=A disintegrin and metalloproteinase with thrombospondin motifs 20 isoform X3;protein_id=XP_017172070.1;extra_copy_number=0
CM058255.1	Liftoff	CDS	92054205	92054371	.	-	.	ID=cds-XP_017172070.1;Parent=rna-XM_017316581.3;Dbxref=GeneID:223838,GenBank:XP_017172070.1,MGI:MGI:2660628;Name=XP_017172070.1;gbkey=CDS;gene=Adamts20;product=A disintegrin and metalloproteinase with thrombospondin motifs 20 isoform X3;protein_id=XP_017172070.1;extra_copy_number=0
CM058255.1	Liftoff	CDS	92056570	92056665	.	-	.	ID=cds-XP_017172070.1;Parent=rna-XM_017316581.3;Dbxref=GeneID:223838,GenBank:XP_017172070.1,MGI:MGI:2660628;Name=XP_017172070.1;gbkey=CDS;gene=Adamts20;product=A disintegrin and metalloproteinase with thrombospondin motifs 20 isoform X3;protein_id=XP_017172070.1;extra_copy_number=0
CM058255.1	Liftoff	CDS	92059457	92059574	.	-	.	ID=cds-XP_017172070.1;Parent=rna-XM_017316581.3;Dbxref=GeneID:223838,GenBank:XP_017172070.1,MGI:MGI:2660628;Name=XP_017172070.1;gbkey=CDS;gene=Adamts20;product=A disintegrin and metalloproteinase with thrombospondin motifs 20 isoform X3;protein_id=XP_017172070.1;extra_copy_number=0
CM058255.1	Liftoff	CDS	92061196	92061332	.	-	.	ID=cds-XP_017172070.1;Parent=rna-XM_017316581.3;Dbxref=GeneID:223838,GenBank:XP_017172070.1,MGI:MGI:2660628;Name=XP_017172070.1;gbkey=CDS;gene=Adamts20;product=A disintegrin and metalloproteinase with thrombospondin motifs 20 isoform X3;protein_id=XP_017172070.1;extra_copy_number=0
CM058255.1	Liftoff	CDS	92061431	92061535	.	-	.	ID=cds-XP_017172070.1;Parent=rna-XM_017316581.3;Dbxref=GeneID:223838,GenBank:XP_017172070.1,MGI:MGI:2660628;Name=XP_017172070.1;gbkey=CDS;gene=Adamts20;product=A disintegrin and metalloproteinase with thrombospondin motifs 20 isoform X3;protein_id=XP_017172070.1;extra_copy_number=0
CM058255.1	Liftoff	CDS	92063188	92063281	.	-	.	ID=cds-XP_017172070.1;Parent=rna-XM_017316581.3;Dbxref=GeneID:223838,GenBank:XP_017172070.1,MGI:MGI:2660628;Name=XP_017172070.1;gbkey=CDS;gene=Adamts20;product=A disintegrin and metalloproteinase with thrombospondin motifs 20 isoform X3;protein_id=XP_017172070.1;extra_copy_number=0
CM058255.1	Liftoff	mRNA	91983830	92119885	.	-	.	ID=rna-NM_177431.5;Parent=gene-Adamts20;Dbxref=GeneID:223838,GenBank:NM_177431.5,MGI:MGI:2660628;Name=NM_177431.5;gbkey=mRNA;gene=Adamts20;product=a disintegrin-like and metallopeptidase (reprolysin type) with thrombospondin type 1 motif%2C 20%2C transcript variant 1;tag=RefSeq Select;transcript_id=NM_177431.5;matches_ref_protein=True;valid_ORF=True;extra_copy_number=0
CM058255.1	Liftoff	exon	91983830	91985901	.	-	.	ID=exon-NM_177431.5-39;Parent=rna-NM_177431.5;Dbxref=GeneID:223838,GenBank:NM_177431.5,MGI:MGI:2660628;gbkey=mRNA;gene=Adamts20;product=a disintegrin-like and metallopeptidase (reprolysin type) with thrombospondin type 1 motif%2C 20%2C transcript variant 1;tag=RefSeq Select;transcript_id=NM_177431.5;extra_copy_number=0
CM058255.1	Liftoff	exon	91988722	91988826	.	-	.	ID=exon-NM_177431.5-38;Parent=rna-NM_177431.5;Dbxref=GeneID:223838,GenBank:NM_177431.5,MGI:MGI:2660628;gbkey=mRNA;gene=Adamts20;product=a disintegrin-like and metallopeptidase (reprolysin type) with thrombospondin type 1 motif%2C 20%2C transcript variant 1;tag=RefSeq Select;transcript_id=NM_177431.5;extra_copy_number=0
CM058255.1	Liftoff	exon	91995507	91995598	.	-	.	ID=exon-NM_177431.5-37;Parent=rna-NM_177431.5;Dbxref=GeneID:223838,GenBank:NM_177431.5,MGI:MGI:2660628;gbkey=mRNA;gene=Adamts20;product=a disintegrin-like and metallopeptidase (reprolysin type) with thrombospondin type 1 motif%2C 20%2C transcript variant 1;tag=RefSeq Select;transcript_id=NM_177431.5;extra_copy_number=0
CM058255.1	Liftoff	exon	91997398	91997531	.	-	.	ID=exon-NM_177431.5-36;Parent=rna-NM_177431.5;Dbxref=GeneID:223838,GenBank:NM_177431.5,MGI:MGI:2660628;gbkey=mRNA;gene=Adamts20;product=a disintegrin-like and metallopeptidase (reprolysin type) with thrombospondin type 1 motif%2C 20%2C transcript variant 1;tag=RefSeq Select;transcript_id=NM_177431.5;extra_copy_number=0
CM058255.1	Liftoff	exon	91997985	91998076	.	-	.	ID=exon-NM_177431.5-35;Parent=rna-NM_177431.5;Dbxref=GeneID:223838,GenBank:NM_177431.5,MGI:MGI:2660628;gbkey=mRNA;gene=Adamts20;product=a disintegrin-like and metallopeptidase (reprolysin type) with thrombospondin type 1 motif%2C 20%2C transcript variant 1;tag=RefSeq Select;transcript_id=NM_177431.5;extra_copy_number=0
CM058255.1	Liftoff	exon	91998163	91998257	.	-	.	ID=exon-NM_177431.5-34;Parent=rna-NM_177431.5;Dbxref=GeneID:223838,GenBank:NM_177431.5,MGI:MGI:2660628;gbkey=mRNA;gene=Adamts20;product=a disintegrin-like and metallopeptidase (reprolysin type) with thrombospondin type 1 motif%2C 20%2C transcript variant 1;tag=RefSeq Select;transcript_id=NM_177431.5;extra_copy_number=0
CM058255.1	Liftoff	exon	91998458	91998587	.	-	.	ID=exon-NM_177431.5-33;Parent=rna-NM_177431.5;Dbxref=GeneID:223838,GenBank:NM_177431.5,MGI:MGI:2660628;gbkey=mRNA;gene=Adamts20;product=a disintegrin-like and metallopeptidase (reprolysin type) with thrombospondin type 1 motif%2C 20%2C transcript variant 1;tag=RefSeq Select;transcript_id=NM_177431.5;extra_copy_number=0
CM058255.1	Liftoff	exon	91999340	91999540	.	-	.	ID=exon-NM_177431.5-32;Parent=rna-NM_177431.5;Dbxref=GeneID:223838,GenBank:NM_177431.5,MGI:MGI:2660628;gbkey=mRNA;gene=Adamts20;product=a disintegrin-like and metallopeptidase (reprolysin type) with thrombospondin type 1 motif%2C 20%2C transcript variant 1;tag=RefSeq Select;transcript_id=NM_177431.5;extra_copy_number=0
CM058255.1	Liftoff	exon	92001150	92001320	.	-	.	ID=exon-NM_177431.5-31;Parent=rna-NM_177431.5;Dbxref=GeneID:223838,GenBank:NM_177431.5,MGI:MGI:2660628;gbkey=mRNA;gene=Adamts20;product=a disintegrin-like and metallopeptidase (reprolysin type) with thrombospondin type 1 motif%2C 20%2C transcript variant 1;tag=RefSeq Select;transcript_id=NM_177431.5;extra_copy_number=0
CM058255.1	Liftoff	exon	92001822	92001995	.	-	.	ID=exon-NM_177431.5-30;Parent=rna-NM_177431.5;Dbxref=GeneID:223838,GenBank:NM_177431.5,MGI:MGI:2660628;gbkey=mRNA;gene=Adamts20;product=a disintegrin-like and metallopeptidase (reprolysin type) with thrombospondin type 1 motif%2C 20%2C transcript variant 1;tag=RefSeq Select;transcript_id=NM_177431.5;extra_copy_number=0
CM058255.1	Liftoff	exon	92007042	92007209	.	-	.	ID=exon-NM_177431.5-29;Parent=rna-NM_177431.5;Dbxref=GeneID:223838,GenBank:NM_177431.5,MGI:MGI:2660628;gbkey=mRNA;gene=Adamts20;product=a disintegrin-like and metallopeptidase (reprolysin type) with thrombospondin type 1 motif%2C 20%2C transcript variant 1;tag=RefSeq Select;transcript_id=NM_177431.5;extra_copy_number=0
CM058255.1	Liftoff	exon	92038292	92038465	.	-	.	ID=exon-NM_177431.5-28;Parent=rna-NM_177431.5;Dbxref=GeneID:223838,GenBank:NM_177431.5,MGI:MGI:2660628;gbkey=mRNA;gene=Adamts20;product=a disintegrin-like and metallopeptidase (reprolysin type) with thrombospondin type 1 motif%2C 20%2C transcript variant 1;tag=RefSeq Select;transcript_id=NM_177431.5;extra_copy_number=0
CM058255.1	Liftoff	exon	92040170	92040331	.	-	.	ID=exon-NM_177431.5-27;Parent=rna-NM_177431.5;Dbxref=GeneID:223838,GenBank:NM_177431.5,MGI:MGI:2660628;gbkey=mRNA;gene=Adamts20;product=a disintegrin-like and metallopeptidase (reprolysin type) with thrombospondin type 1 motif%2C 20%2C transcript variant 1;tag=RefSeq Select;transcript_id=NM_177431.5;extra_copy_number=0
CM058255.1	Liftoff	exon	92041423	92041713	.	-	.	ID=exon-NM_177431.5-26;Parent=rna-NM_177431.5;Dbxref=GeneID:223838,GenBank:NM_177431.5,MGI:MGI:2660628;gbkey=mRNA;gene=Adamts20;product=a disintegrin-like and metallopeptidase (reprolysin type) with thrombospondin type 1 motif%2C 20%2C transcript variant 1;tag=RefSeq Select;transcript_id=NM_177431.5;extra_copy_number=0
CM058255.1	Liftoff	exon	92041816	92041980	.	-	.	ID=exon-NM_177431.5-25;Parent=rna-NM_177431.5;Dbxref=GeneID:223838,GenBank:NM_177431.5,MGI:MGI:2660628;gbkey=mRNA;gene=Adamts20;product=a disintegrin-like and metallopeptidase (reprolysin type) with thrombospondin type 1 motif%2C 20%2C transcript variant 1;tag=RefSeq Select;transcript_id=NM_177431.5;extra_copy_number=0
CM058255.1	Liftoff	exon	92043249	92043356	.	-	.	ID=exon-NM_177431.5-24;Parent=rna-NM_177431.5;Dbxref=GeneID:223838,GenBank:NM_177431.5,MGI:MGI:2660628;gbkey=mRNA;gene=Adamts20;product=a disintegrin-like and metallopeptidase (reprolysin type) with thrombospondin type 1 motif%2C 20%2C transcript variant 1;tag=RefSeq Select;transcript_id=NM_177431.5;extra_copy_number=0
CM058255.1	Liftoff	exon	92044312	92044431	.	-	.	ID=exon-NM_177431.5-23;Parent=rna-NM_177431.5;Dbxref=GeneID:223838,GenBank:NM_177431.5,MGI:MGI:2660628;gbkey=mRNA;gene=Adamts20;product=a disintegrin-like and metallopeptidase (reprolysin type) with thrombospondin type 1 motif%2C 20%2C transcript variant 1;tag=RefSeq Select;transcript_id=NM_177431.5;extra_copy_number=0
CM058255.1	Liftoff	exon	92045426	92045590	.	-	.	ID=exon-NM_177431.5-22;Parent=rna-NM_177431.5;Dbxref=GeneID:223838,GenBank:NM_177431.5,MGI:MGI:2660628;gbkey=mRNA;gene=Adamts20;product=a disintegrin-like and metallopeptidase (reprolysin type) with thrombospondin type 1 motif%2C 20%2C transcript variant 1;tag=RefSeq Select;transcript_id=NM_177431.5;extra_copy_number=0
CM058255.1	Liftoff	exon	92045991	92046155	.	-	.	ID=exon-NM_177431.5-21;Parent=rna-NM_177431.5;Dbxref=GeneID:223838,GenBank:NM_177431.5,MGI:MGI:2660628;gbkey=mRNA;gene=Adamts20;product=a disintegrin-like and metallopeptidase (reprolysin type) with thrombospondin type 1 motif%2C 20%2C transcript variant 1;tag=RefSeq Select;transcript_id=NM_177431.5;extra_copy_number=0
CM058255.1	Liftoff	exon	92046834	92047044	.	-	.	ID=exon-NM_177431.5-20;Parent=rna-NM_177431.5;Dbxref=GeneID:223838,GenBank:NM_177431.5,MGI:MGI:2660628;gbkey=mRNA;gene=Adamts20;product=a disintegrin-like and metallopeptidase (reprolysin type) with thrombospondin type 1 motif%2C 20%2C transcript variant 1;tag=RefSeq Select;transcript_id=NM_177431.5;extra_copy_number=0
CM058255.1	Liftoff	exon	92049116	92049242	.	-	.	ID=exon-NM_177431.5-19;Parent=rna-NM_177431.5;Dbxref=GeneID:223838,GenBank:NM_177431.5,MGI:MGI:2660628;gbkey=mRNA;gene=Adamts20;product=a disintegrin-like and metallopeptidase (reprolysin type) with thrombospondin type 1 motif%2C 20%2C transcript variant 1;tag=RefSeq Select;transcript_id=NM_177431.5;extra_copy_number=0
CM058255.1	Liftoff	exon	92053926	92054055	.	-	.	ID=exon-NM_177431.5-18;Parent=rna-NM_177431.5;Dbxref=GeneID:223838,GenBank:NM_177431.5,MGI:MGI:2660628;gbkey=mRNA;gene=Adamts20;product=a disintegrin-like and metallopeptidase (reprolysin type) with thrombospondin type 1 motif%2C 20%2C transcript variant 1;tag=RefSeq Select;transcript_id=NM_177431.5;extra_copy_number=0
CM058255.1	Liftoff	exon	92054205	92054371	.	-	.	ID=exon-NM_177431.5-17;Parent=rna-NM_177431.5;Dbxref=GeneID:223838,GenBank:NM_177431.5,MGI:MGI:2660628;gbkey=mRNA;gene=Adamts20;product=a disintegrin-like and metallopeptidase (reprolysin type) with thrombospondin type 1 motif%2C 20%2C transcript variant 1;tag=RefSeq Select;transcript_id=NM_177431.5;extra_copy_number=0
CM058255.1	Liftoff	exon	92056570	92056665	.	-	.	ID=exon-NM_177431.5-16;Parent=rna-NM_177431.5;Dbxref=GeneID:223838,GenBank:NM_177431.5,MGI:MGI:2660628;gbkey=mRNA;gene=Adamts20;product=a disintegrin-like and metallopeptidase (reprolysin type) with thrombospondin type 1 motif%2C 20%2C transcript variant 1;tag=RefSeq Select;transcript_id=NM_177431.5;extra_copy_number=0
CM058255.1	Liftoff	exon	92059457	92059574	.	-	.	ID=exon-NM_177431.5-15;Parent=rna-NM_177431.5;Dbxref=GeneID:223838,GenBank:NM_177431.5,MGI:MGI:2660628;gbkey=mRNA;gene=Adamts20;product=a disintegrin-like and metallopeptidase (reprolysin type) with thrombospondin type 1 motif%2C 20%2C transcript variant 1;tag=RefSeq Select;transcript_id=NM_177431.5;extra_copy_number=0
CM058255.1	Liftoff	exon	92061196	92061332	.	-	.	ID=exon-NM_177431.5-14;Parent=rna-NM_177431.5;Dbxref=GeneID:223838,GenBank:NM_177431.5,MGI:MGI:2660628;gbkey=mRNA;gene=Adamts20;product=a disintegrin-like and metallopeptidase (reprolysin type) with thrombospondin type 1 motif%2C 20%2C transcript variant 1;tag=RefSeq Select;transcript_id=NM_177431.5;extra_copy_number=0
CM058255.1	Liftoff	exon	92061431	92061612	.	-	.	ID=exon-NM_177431.5-13;Parent=rna-NM_177431.5;Dbxref=GeneID:223838,GenBank:NM_177431.5,MGI:MGI:2660628;gbkey=mRNA;gene=Adamts20;product=a disintegrin-like and metallopeptidase (reprolysin type) with thrombospondin type 1 motif%2C 20%2C transcript variant 1;tag=RefSeq Select;transcript_id=NM_177431.5;extra_copy_number=0
CM058255.1	Liftoff	exon	92063188	92063333	.	-	.	ID=exon-NM_177431.5-12;Parent=rna-NM_177431.5;Dbxref=GeneID:223838,GenBank:NM_177431.5,MGI:MGI:2660628;gbkey=mRNA;gene=Adamts20;product=a disintegrin-like and metallopeptidase (reprolysin type) with thrombospondin type 1 motif%2C 20%2C transcript variant 1;tag=RefSeq Select;transcript_id=NM_177431.5;extra_copy_number=0
CM058255.1	Liftoff	exon	92064620	92064724	.	-	.	ID=exon-NM_177431.5-11;Parent=rna-NM_177431.5;Dbxref=GeneID:223838,GenBank:NM_177431.5,MGI:MGI:2660628;gbkey=mRNA;gene=Adamts20;product=a disintegrin-like and metallopeptidase (reprolysin type) with thrombospondin type 1 motif%2C 20%2C transcript variant 1;tag=RefSeq Select;transcript_id=NM_177431.5;extra_copy_number=0
CM058255.1	Liftoff	exon	92067154	92067295	.	-	.	ID=exon-NM_177431.5-10;Parent=rna-NM_177431.5;Dbxref=GeneID:223838,GenBank:NM_177431.5,MGI:MGI:2660628;gbkey=mRNA;gene=Adamts20;product=a disintegrin-like and metallopeptidase (reprolysin type) with thrombospondin type 1 motif%2C 20%2C transcript variant 1;tag=RefSeq Select;transcript_id=NM_177431.5;extra_copy_number=0
CM058255.1	Liftoff	exon	92069066	92069212	.	-	.	ID=exon-NM_177431.5-9;Parent=rna-NM_177431.5;Dbxref=GeneID:223838,GenBank:NM_177431.5,MGI:MGI:2660628;gbkey=mRNA;gene=Adamts20;product=a disintegrin-like and metallopeptidase (reprolysin type) with thrombospondin type 1 motif%2C 20%2C transcript variant 1;tag=RefSeq Select;transcript_id=NM_177431.5;extra_copy_number=0
CM058255.1	Liftoff	exon	92070799	92070904	.	-	.	ID=exon-NM_177431.5-8;Parent=rna-NM_177431.5;Dbxref=GeneID:223838,GenBank:NM_177431.5,MGI:MGI:2660628;gbkey=mRNA;gene=Adamts20;product=a disintegrin-like and metallopeptidase (reprolysin type) with thrombospondin type 1 motif%2C 20%2C transcript variant 1;tag=RefSeq Select;transcript_id=NM_177431.5;extra_copy_number=0
CM058255.1	Liftoff	exon	92076093	92076133	.	-	.	ID=exon-NM_177431.5-7;Parent=rna-NM_177431.5;Dbxref=GeneID:223838,GenBank:NM_177431.5,MGI:MGI:2660628;gbkey=mRNA;gene=Adamts20;product=a disintegrin-like and metallopeptidase (reprolysin type) with thrombospondin type 1 motif%2C 20%2C transcript variant 1;tag=RefSeq Select;transcript_id=NM_177431.5;extra_copy_number=0
CM058255.1	Liftoff	exon	92077272	92077396	.	-	.	ID=exon-NM_177431.5-6;Parent=rna-NM_177431.5;Dbxref=GeneID:223838,GenBank:NM_177431.5,MGI:MGI:2660628;gbkey=mRNA;gene=Adamts20;product=a disintegrin-like and metallopeptidase (reprolysin type) with thrombospondin type 1 motif%2C 20%2C transcript variant 1;tag=RefSeq Select;transcript_id=NM_177431.5;extra_copy_number=0
CM058255.1	Liftoff	exon	92078040	92078123	.	-	.	ID=exon-NM_177431.5-5;Parent=rna-NM_177431.5;Dbxref=GeneID:223838,GenBank:NM_177431.5,MGI:MGI:2660628;gbkey=mRNA;gene=Adamts20;product=a disintegrin-like and metallopeptidase (reprolysin type) with thrombospondin type 1 motif%2C 20%2C transcript variant 1;tag=RefSeq Select;transcript_id=NM_177431.5;extra_copy_number=0
CM058255.1	Liftoff	exon	92095246	92095484	.	-	.	ID=exon-NM_177431.5-4;Parent=rna-NM_177431.5;Dbxref=GeneID:223838,GenBank:NM_177431.5,MGI:MGI:2660628;gbkey=mRNA;gene=Adamts20;product=a disintegrin-like and metallopeptidase (reprolysin type) with thrombospondin type 1 motif%2C 20%2C transcript variant 1;tag=RefSeq Select;transcript_id=NM_177431.5;extra_copy_number=0
CM058255.1	Liftoff	exon	92110148	92110310	.	-	.	ID=exon-NM_177431.5-3;Parent=rna-NM_177431.5;Dbxref=GeneID:223838,GenBank:NM_177431.5,MGI:MGI:2660628;gbkey=mRNA;gene=Adamts20;product=a disintegrin-like and metallopeptidase (reprolysin type) with thrombospondin type 1 motif%2C 20%2C transcript variant 1;tag=RefSeq Select;transcript_id=NM_177431.5;extra_copy_number=0
CM058255.1	Liftoff	exon	92118724	92119085	.	-	.	ID=exon-NM_177431.5-2;Parent=rna-NM_177431.5;Dbxref=GeneID:223838,GenBank:NM_177431.5,MGI:MGI:2660628;gbkey=mRNA;gene=Adamts20;product=a disintegrin-like and metallopeptidase (reprolysin type) with thrombospondin type 1 motif%2C 20%2C transcript variant 1;tag=RefSeq Select;transcript_id=NM_177431.5;extra_copy_number=0
CM058255.1	Liftoff	exon	92119534	92119885	.	-	.	ID=exon-NM_177431.5-1;Parent=rna-NM_177431.5;Dbxref=GeneID:223838,GenBank:NM_177431.5,MGI:MGI:2660628;gbkey=mRNA;gene=Adamts20;product=a disintegrin-like and metallopeptidase (reprolysin type) with thrombospondin type 1 motif%2C 20%2C transcript variant 1;tag=RefSeq Select;transcript_id=NM_177431.5;extra_copy_number=0
CM058255.1	Liftoff	CDS	91985812	91985901	.	-	.	ID=cds-NP_803180.3;Parent=rna-NM_177431.5;Dbxref=CCDS:CCDS27770.1,GeneID:223838,GenBank:NP_803180.3,MGI:MGI:2660628;Name=NP_803180.3;Note=isoform 1 preproprotein is encoded by transcript variant 1;gbkey=CDS;gene=Adamts20;product=A disintegrin and metalloproteinase with thrombospondin motifs 20 isoform 1 preproprotein;protein_id=NP_803180.3;tag=RefSeq Select;extra_copy_number=0
CM058255.1	Liftoff	CDS	91988722	91988826	.	-	.	ID=cds-NP_803180.3;Parent=rna-NM_177431.5;Dbxref=CCDS:CCDS27770.1,GeneID:223838,GenBank:NP_803180.3,MGI:MGI:2660628;Name=NP_803180.3;Note=isoform 1 preproprotein is encoded by transcript variant 1;gbkey=CDS;gene=Adamts20;product=A disintegrin and metalloproteinase with thrombospondin motifs 20 isoform 1 preproprotein;protein_id=NP_803180.3;tag=RefSeq Select;extra_copy_number=0
CM058255.1	Liftoff	CDS	91995507	91995598	.	-	.	ID=cds-NP_803180.3;Parent=rna-NM_177431.5;Dbxref=CCDS:CCDS27770.1,GeneID:223838,GenBank:NP_803180.3,MGI:MGI:2660628;Name=NP_803180.3;Note=isoform 1 preproprotein is encoded by transcript variant 1;gbkey=CDS;gene=Adamts20;product=A disintegrin and metalloproteinase with thrombospondin motifs 20 isoform 1 preproprotein;protein_id=NP_803180.3;tag=RefSeq Select;extra_copy_number=0
CM058255.1	Liftoff	CDS	91997398	91997531	.	-	.	ID=cds-NP_803180.3;Parent=rna-NM_177431.5;Dbxref=CCDS:CCDS27770.1,GeneID:223838,GenBank:NP_803180.3,MGI:MGI:2660628;Name=NP_803180.3;Note=isoform 1 preproprotein is encoded by transcript variant 1;gbkey=CDS;gene=Adamts20;product=A disintegrin and metalloproteinase with thrombospondin motifs 20 isoform 1 preproprotein;protein_id=NP_803180.3;tag=RefSeq Select;extra_copy_number=0
CM058255.1	Liftoff	CDS	91997985	91998076	.	-	.	ID=cds-NP_803180.3;Parent=rna-NM_177431.5;Dbxref=CCDS:CCDS27770.1,GeneID:223838,GenBank:NP_803180.3,MGI:MGI:2660628;Name=NP_803180.3;Note=isoform 1 preproprotein is encoded by transcript variant 1;gbkey=CDS;gene=Adamts20;product=A disintegrin and metalloproteinase with thrombospondin motifs 20 isoform 1 preproprotein;protein_id=NP_803180.3;tag=RefSeq Select;extra_copy_number=0
CM058255.1	Liftoff	CDS	91998163	91998257	.	-	.	ID=cds-NP_803180.3;Parent=rna-NM_177431.5;Dbxref=CCDS:CCDS27770.1,GeneID:223838,GenBank:NP_803180.3,MGI:MGI:2660628;Name=NP_803180.3;Note=isoform 1 preproprotein is encoded by transcript variant 1;gbkey=CDS;gene=Adamts20;product=A disintegrin and metalloproteinase with thrombospondin motifs 20 isoform 1 preproprotein;protein_id=NP_803180.3;tag=RefSeq Select;extra_copy_number=0
CM058255.1	Liftoff	CDS	91998458	91998587	.	-	.	ID=cds-NP_803180.3;Parent=rna-NM_177431.5;Dbxref=CCDS:CCDS27770.1,GeneID:223838,GenBank:NP_803180.3,MGI:MGI:2660628;Name=NP_803180.3;Note=isoform 1 preproprotein is encoded by transcript variant 1;gbkey=CDS;gene=Adamts20;product=A disintegrin and metalloproteinase with thrombospondin motifs 20 isoform 1 preproprotein;protein_id=NP_803180.3;tag=RefSeq Select;extra_copy_number=0
CM058255.1	Liftoff	CDS	91999340	91999540	.	-	.	ID=cds-NP_803180.3;Parent=rna-NM_177431.5;Dbxref=CCDS:CCDS27770.1,GeneID:223838,GenBank:NP_803180.3,MGI:MGI:2660628;Name=NP_803180.3;Note=isoform 1 preproprotein is encoded by transcript variant 1;gbkey=CDS;gene=Adamts20;product=A disintegrin and metalloproteinase with thrombospondin motifs 20 isoform 1 preproprotein;protein_id=NP_803180.3;tag=RefSeq Select;extra_copy_number=0
CM058255.1	Liftoff	CDS	92001150	92001320	.	-	.	ID=cds-NP_803180.3;Parent=rna-NM_177431.5;Dbxref=CCDS:CCDS27770.1,GeneID:223838,GenBank:NP_803180.3,MGI:MGI:2660628;Name=NP_803180.3;Note=isoform 1 preproprotein is encoded by transcript variant 1;gbkey=CDS;gene=Adamts20;product=A disintegrin and metalloproteinase with thrombospondin motifs 20 isoform 1 preproprotein;protein_id=NP_803180.3;tag=RefSeq Select;extra_copy_number=0
CM058255.1	Liftoff	CDS	92001822	92001995	.	-	.	ID=cds-NP_803180.3;Parent=rna-NM_177431.5;Dbxref=CCDS:CCDS27770.1,GeneID:223838,GenBank:NP_803180.3,MGI:MGI:2660628;Name=NP_803180.3;Note=isoform 1 preproprotein is encoded by transcript variant 1;gbkey=CDS;gene=Adamts20;product=A disintegrin and metalloproteinase with thrombospondin motifs 20 isoform 1 preproprotein;protein_id=NP_803180.3;tag=RefSeq Select;extra_copy_number=0
CM058255.1	Liftoff	CDS	92007042	92007209	.	-	.	ID=cds-NP_803180.3;Parent=rna-NM_177431.5;Dbxref=CCDS:CCDS27770.1,GeneID:223838,GenBank:NP_803180.3,MGI:MGI:2660628;Name=NP_803180.3;Note=isoform 1 preproprotein is encoded by transcript variant 1;gbkey=CDS;gene=Adamts20;product=A disintegrin and metalloproteinase with thrombospondin motifs 20 isoform 1 preproprotein;protein_id=NP_803180.3;tag=RefSeq Select;extra_copy_number=0
CM058255.1	Liftoff	CDS	92038292	92038465	.	-	.	ID=cds-NP_803180.3;Parent=rna-NM_177431.5;Dbxref=CCDS:CCDS27770.1,GeneID:223838,GenBank:NP_803180.3,MGI:MGI:2660628;Name=NP_803180.3;Note=isoform 1 preproprotein is encoded by transcript variant 1;gbkey=CDS;gene=Adamts20;product=A disintegrin and metalloproteinase with thrombospondin motifs 20 isoform 1 preproprotein;protein_id=NP_803180.3;tag=RefSeq Select;extra_copy_number=0
CM058255.1	Liftoff	CDS	92040170	92040331	.	-	.	ID=cds-NP_803180.3;Parent=rna-NM_177431.5;Dbxref=CCDS:CCDS27770.1,GeneID:223838,GenBank:NP_803180.3,MGI:MGI:2660628;Name=NP_803180.3;Note=isoform 1 preproprotein is encoded by transcript variant 1;gbkey=CDS;gene=Adamts20;product=A disintegrin and metalloproteinase with thrombospondin motifs 20 isoform 1 preproprotein;protein_id=NP_803180.3;tag=RefSeq Select;extra_copy_number=0
CM058255.1	Liftoff	CDS	92041423	92041713	.	-	.	ID=cds-NP_803180.3;Parent=rna-NM_177431.5;Dbxref=CCDS:CCDS27770.1,GeneID:223838,GenBank:NP_803180.3,MGI:MGI:2660628;Name=NP_803180.3;Note=isoform 1 preproprotein is encoded by transcript variant 1;gbkey=CDS;gene=Adamts20;product=A disintegrin and metalloproteinase with thrombospondin motifs 20 isoform 1 preproprotein;protein_id=NP_803180.3;tag=RefSeq Select;extra_copy_number=0
CM058255.1	Liftoff	CDS	92041816	92041980	.	-	.	ID=cds-NP_803180.3;Parent=rna-NM_177431.5;Dbxref=CCDS:CCDS27770.1,GeneID:223838,GenBank:NP_803180.3,MGI:MGI:2660628;Name=NP_803180.3;Note=isoform 1 preproprotein is encoded by transcript variant 1;gbkey=CDS;gene=Adamts20;product=A disintegrin and metalloproteinase with thrombospondin motifs 20 isoform 1 preproprotein;protein_id=NP_803180.3;tag=RefSeq Select;extra_copy_number=0
CM058255.1	Liftoff	CDS	92043249	92043356	.	-	.	ID=cds-NP_803180.3;Parent=rna-NM_177431.5;Dbxref=CCDS:CCDS27770.1,GeneID:223838,GenBank:NP_803180.3,MGI:MGI:2660628;Name=NP_803180.3;Note=isoform 1 preproprotein is encoded by transcript variant 1;gbkey=CDS;gene=Adamts20;product=A disintegrin and metalloproteinase with thrombospondin motifs 20 isoform 1 preproprotein;protein_id=NP_803180.3;tag=RefSeq Select;extra_copy_number=0
CM058255.1	Liftoff	CDS	92044312	92044431	.	-	.	ID=cds-NP_803180.3;Parent=rna-NM_177431.5;Dbxref=CCDS:CCDS27770.1,GeneID:223838,GenBank:NP_803180.3,MGI:MGI:2660628;Name=NP_803180.3;Note=isoform 1 preproprotein is encoded by transcript variant 1;gbkey=CDS;gene=Adamts20;product=A disintegrin and metalloproteinase with thrombospondin motifs 20 isoform 1 preproprotein;protein_id=NP_803180.3;tag=RefSeq Select;extra_copy_number=0
CM058255.1	Liftoff	CDS	92045426	92045590	.	-	.	ID=cds-NP_803180.3;Parent=rna-NM_177431.5;Dbxref=CCDS:CCDS27770.1,GeneID:223838,GenBank:NP_803180.3,MGI:MGI:2660628;Name=NP_803180.3;Note=isoform 1 preproprotein is encoded by transcript variant 1;gbkey=CDS;gene=Adamts20;product=A disintegrin and metalloproteinase with thrombospondin motifs 20 isoform 1 preproprotein;protein_id=NP_803180.3;tag=RefSeq Select;extra_copy_number=0
CM058255.1	Liftoff	CDS	92045991	92046155	.	-	.	ID=cds-NP_803180.3;Parent=rna-NM_177431.5;Dbxref=CCDS:CCDS27770.1,GeneID:223838,GenBank:NP_803180.3,MGI:MGI:2660628;Name=NP_803180.3;Note=isoform 1 preproprotein is encoded by transcript variant 1;gbkey=CDS;gene=Adamts20;product=A disintegrin and metalloproteinase with thrombospondin motifs 20 isoform 1 preproprotein;protein_id=NP_803180.3;tag=RefSeq Select;extra_copy_number=0
CM058255.1	Liftoff	CDS	92046834	92047044	.	-	.	ID=cds-NP_803180.3;Parent=rna-NM_177431.5;Dbxref=CCDS:CCDS27770.1,GeneID:223838,GenBank:NP_803180.3,MGI:MGI:2660628;Name=NP_803180.3;Note=isoform 1 preproprotein is encoded by transcript variant 1;gbkey=CDS;gene=Adamts20;product=A disintegrin and metalloproteinase with thrombospondin motifs 20 isoform 1 preproprotein;protein_id=NP_803180.3;tag=RefSeq Select;extra_copy_number=0
CM058255.1	Liftoff	CDS	92049116	92049242	.	-	.	ID=cds-NP_803180.3;Parent=rna-NM_177431.5;Dbxref=CCDS:CCDS27770.1,GeneID:223838,GenBank:NP_803180.3,MGI:MGI:2660628;Name=NP_803180.3;Note=isoform 1 preproprotein is encoded by transcript variant 1;gbkey=CDS;gene=Adamts20;product=A disintegrin and metalloproteinase with thrombospondin motifs 20 isoform 1 preproprotein;protein_id=NP_803180.3;tag=RefSeq Select;extra_copy_number=0
CM058255.1	Liftoff	CDS	92053926	92054055	.	-	.	ID=cds-NP_803180.3;Parent=rna-NM_177431.5;Dbxref=CCDS:CCDS27770.1,GeneID:223838,GenBank:NP_803180.3,MGI:MGI:2660628;Name=NP_803180.3;Note=isoform 1 preproprotein is encoded by transcript variant 1;gbkey=CDS;gene=Adamts20;product=A disintegrin and metalloproteinase with thrombospondin motifs 20 isoform 1 preproprotein;protein_id=NP_803180.3;tag=RefSeq Select;extra_copy_number=0
CM058255.1	Liftoff	CDS	92054205	92054371	.	-	.	ID=cds-NP_803180.3;Parent=rna-NM_177431.5;Dbxref=CCDS:CCDS27770.1,GeneID:223838,GenBank:NP_803180.3,MGI:MGI:2660628;Name=NP_803180.3;Note=isoform 1 preproprotein is encoded by transcript variant 1;gbkey=CDS;gene=Adamts20;product=A disintegrin and metalloproteinase with thrombospondin motifs 20 isoform 1 preproprotein;protein_id=NP_803180.3;tag=RefSeq Select;extra_copy_number=0
CM058255.1	Liftoff	CDS	92056570	92056665	.	-	.	ID=cds-NP_803180.3;Parent=rna-NM_177431.5;Dbxref=CCDS:CCDS27770.1,GeneID:223838,GenBank:NP_803180.3,MGI:MGI:2660628;Name=NP_803180.3;Note=isoform 1 preproprotein is encoded by transcript variant 1;gbkey=CDS;gene=Adamts20;product=A disintegrin and metalloproteinase with thrombospondin motifs 20 isoform 1 preproprotein;protein_id=NP_803180.3;tag=RefSeq Select;extra_copy_number=0
CM058255.1	Liftoff	CDS	92059457	92059574	.	-	.	ID=cds-NP_803180.3;Parent=rna-NM_177431.5;Dbxref=CCDS:CCDS27770.1,GeneID:223838,GenBank:NP_803180.3,MGI:MGI:2660628;Name=NP_803180.3;Note=isoform 1 preproprotein is encoded by transcript variant 1;gbkey=CDS;gene=Adamts20;product=A disintegrin and metalloproteinase with thrombospondin motifs 20 isoform 1 preproprotein;protein_id=NP_803180.3;tag=RefSeq Select;extra_copy_number=0
CM058255.1	Liftoff	CDS	92061196	92061332	.	-	.	ID=cds-NP_803180.3;Parent=rna-NM_177431.5;Dbxref=CCDS:CCDS27770.1,GeneID:223838,GenBank:NP_803180.3,MGI:MGI:2660628;Name=NP_803180.3;Note=isoform 1 preproprotein is encoded by transcript variant 1;gbkey=CDS;gene=Adamts20;product=A disintegrin and metalloproteinase with thrombospondin motifs 20 isoform 1 preproprotein;protein_id=NP_803180.3;tag=RefSeq Select;extra_copy_number=0
CM058255.1	Liftoff	CDS	92061431	92061612	.	-	.	ID=cds-NP_803180.3;Parent=rna-NM_177431.5;Dbxref=CCDS:CCDS27770.1,GeneID:223838,GenBank:NP_803180.3,MGI:MGI:2660628;Name=NP_803180.3;Note=isoform 1 preproprotein is encoded by transcript variant 1;gbkey=CDS;gene=Adamts20;product=A disintegrin and metalloproteinase with thrombospondin motifs 20 isoform 1 preproprotein;protein_id=NP_803180.3;tag=RefSeq Select;extra_copy_number=0
CM058255.1	Liftoff	CDS	92063188	92063333	.	-	.	ID=cds-NP_803180.3;Parent=rna-NM_177431.5;Dbxref=CCDS:CCDS27770.1,GeneID:223838,GenBank:NP_803180.3,MGI:MGI:2660628;Name=NP_803180.3;Note=isoform 1 preproprotein is encoded by transcript variant 1;gbkey=CDS;gene=Adamts20;product=A disintegrin and metalloproteinase with thrombospondin motifs 20 isoform 1 preproprotein;protein_id=NP_803180.3;tag=RefSeq Select;extra_copy_number=0
CM058255.1	Liftoff	CDS	92064620	92064724	.	-	.	ID=cds-NP_803180.3;Parent=rna-NM_177431.5;Dbxref=CCDS:CCDS27770.1,GeneID:223838,GenBank:NP_803180.3,MGI:MGI:2660628;Name=NP_803180.3;Note=isoform 1 preproprotein is encoded by transcript variant 1;gbkey=CDS;gene=Adamts20;product=A disintegrin and metalloproteinase with thrombospondin motifs 20 isoform 1 preproprotein;protein_id=NP_803180.3;tag=RefSeq Select;extra_copy_number=0
CM058255.1	Liftoff	CDS	92067154	92067295	.	-	.	ID=cds-NP_803180.3;Parent=rna-NM_177431.5;Dbxref=CCDS:CCDS27770.1,GeneID:223838,GenBank:NP_803180.3,MGI:MGI:2660628;Name=NP_803180.3;Note=isoform 1 preproprotein is encoded by transcript variant 1;gbkey=CDS;gene=Adamts20;product=A disintegrin and metalloproteinase with thrombospondin motifs 20 isoform 1 preproprotein;protein_id=NP_803180.3;tag=RefSeq Select;extra_copy_number=0
CM058255.1	Liftoff	CDS	92069066	92069212	.	-	.	ID=cds-NP_803180.3;Parent=rna-NM_177431.5;Dbxref=CCDS:CCDS27770.1,GeneID:223838,GenBank:NP_803180.3,MGI:MGI:2660628;Name=NP_803180.3;Note=isoform 1 preproprotein is encoded by transcript variant 1;gbkey=CDS;gene=Adamts20;product=A disintegrin and metalloproteinase with thrombospondin motifs 20 isoform 1 preproprotein;protein_id=NP_803180.3;tag=RefSeq Select;extra_copy_number=0
CM058255.1	Liftoff	CDS	92070799	92070904	.	-	.	ID=cds-NP_803180.3;Parent=rna-NM_177431.5;Dbxref=CCDS:CCDS27770.1,GeneID:223838,GenBank:NP_803180.3,MGI:MGI:2660628;Name=NP_803180.3;Note=isoform 1 preproprotein is encoded by transcript variant 1;gbkey=CDS;gene=Adamts20;product=A disintegrin and metalloproteinase with thrombospondin motifs 20 isoform 1 preproprotein;protein_id=NP_803180.3;tag=RefSeq Select;extra_copy_number=0
CM058255.1	Liftoff	CDS	92076093	92076133	.	-	.	ID=cds-NP_803180.3;Parent=rna-NM_177431.5;Dbxref=CCDS:CCDS27770.1,GeneID:223838,GenBank:NP_803180.3,MGI:MGI:2660628;Name=NP_803180.3;Note=isoform 1 preproprotein is encoded by transcript variant 1;gbkey=CDS;gene=Adamts20;product=A disintegrin and metalloproteinase with thrombospondin motifs 20 isoform 1 preproprotein;protein_id=NP_803180.3;tag=RefSeq Select;extra_copy_number=0
CM058255.1	Liftoff	CDS	92077272	92077396	.	-	.	ID=cds-NP_803180.3;Parent=rna-NM_177431.5;Dbxref=CCDS:CCDS27770.1,GeneID:223838,GenBank:NP_803180.3,MGI:MGI:2660628;Name=NP_803180.3;Note=isoform 1 preproprotein is encoded by transcript variant 1;gbkey=CDS;gene=Adamts20;product=A disintegrin and metalloproteinase with thrombospondin motifs 20 isoform 1 preproprotein;protein_id=NP_803180.3;tag=RefSeq Select;extra_copy_number=0
CM058255.1	Liftoff	CDS	92078040	92078123	.	-	.	ID=cds-NP_803180.3;Parent=rna-NM_177431.5;Dbxref=CCDS:CCDS27770.1,GeneID:223838,GenBank:NP_803180.3,MGI:MGI:2660628;Name=NP_803180.3;Note=isoform 1 preproprotein is encoded by transcript variant 1;gbkey=CDS;gene=Adamts20;product=A disintegrin and metalloproteinase with thrombospondin motifs 20 isoform 1 preproprotein;protein_id=NP_803180.3;tag=RefSeq Select;extra_copy_number=0
CM058255.1	Liftoff	CDS	92095246	92095484	.	-	.	ID=cds-NP_803180.3;Parent=rna-NM_177431.5;Dbxref=CCDS:CCDS27770.1,GeneID:223838,GenBank:NP_803180.3,MGI:MGI:2660628;Name=NP_803180.3;Note=isoform 1 preproprotein is encoded by transcript variant 1;gbkey=CDS;gene=Adamts20;product=A disintegrin and metalloproteinase with thrombospondin motifs 20 isoform 1 preproprotein;protein_id=NP_803180.3;tag=RefSeq Select;extra_copy_number=0
CM058255.1	Liftoff	CDS	92110148	92110310	.	-	.	ID=cds-NP_803180.3;Parent=rna-NM_177431.5;Dbxref=CCDS:CCDS27770.1,GeneID:223838,GenBank:NP_803180.3,MGI:MGI:2660628;Name=NP_803180.3;Note=isoform 1 preproprotein is encoded by transcript variant 1;gbkey=CDS;gene=Adamts20;product=A disintegrin and metalloproteinase with thrombospondin motifs 20 isoform 1 preproprotein;protein_id=NP_803180.3;tag=RefSeq Select;extra_copy_number=0
CM058255.1	Liftoff	CDS	92118724	92119085	.	-	.	ID=cds-NP_803180.3;Parent=rna-NM_177431.5;Dbxref=CCDS:CCDS27770.1,GeneID:223838,GenBank:NP_803180.3,MGI:MGI:2660628;Name=NP_803180.3;Note=isoform 1 preproprotein is encoded by transcript variant 1;gbkey=CDS;gene=Adamts20;product=A disintegrin and metalloproteinase with thrombospondin motifs 20 isoform 1 preproprotein;protein_id=NP_803180.3;tag=RefSeq Select;extra_copy_number=0
CM058255.1	Liftoff	CDS	92119534	92119624	.	-	.	ID=cds-NP_803180.3;Parent=rna-NM_177431.5;Dbxref=CCDS:CCDS27770.1,GeneID:223838,GenBank:NP_803180.3,MGI:MGI:2660628;Name=NP_803180.3;Note=isoform 1 preproprotein is encoded by transcript variant 1;gbkey=CDS;gene=Adamts20;product=A disintegrin and metalloproteinase with thrombospondin motifs 20 isoform 1 preproprotein;protein_id=NP_803180.3;tag=RefSeq Select;extra_copy_number=0
CM058255.1	Liftoff	mRNA	92035842	92119885	.	-	.	ID=rna-NM_001164785.1;Parent=gene-Adamts20;Dbxref=GeneID:223838,GenBank:NM_001164785.1,MGI:MGI:2660628;Name=NM_001164785.1;gbkey=mRNA;gene=Adamts20;product=a disintegrin-like and metallopeptidase (reprolysin type) with thrombospondin type 1 motif%2C 20%2C transcript variant 2;transcript_id=NM_001164785.1;matches_ref_protein=True;valid_ORF=True;extra_copy_number=0
CM058255.1	Liftoff	exon	92035842	92038465	.	-	.	ID=exon-NM_001164785.1-28;Parent=rna-NM_001164785.1;Dbxref=GeneID:223838,GenBank:NM_001164785.1,MGI:MGI:2660628;gbkey=mRNA;gene=Adamts20;product=a disintegrin-like and metallopeptidase (reprolysin type) with thrombospondin type 1 motif%2C 20%2C transcript variant 2;transcript_id=NM_001164785.1;extra_copy_number=0
CM058255.1	Liftoff	exon	92040170	92040331	.	-	.	ID=exon-NM_001164785.1-27;Parent=rna-NM_001164785.1;Dbxref=GeneID:223838,GenBank:NM_001164785.1,MGI:MGI:2660628;gbkey=mRNA;gene=Adamts20;product=a disintegrin-like and metallopeptidase (reprolysin type) with thrombospondin type 1 motif%2C 20%2C transcript variant 2;transcript_id=NM_001164785.1;extra_copy_number=0
CM058255.1	Liftoff	exon	92041423	92041713	.	-	.	ID=exon-NM_001164785.1-26;Parent=rna-NM_001164785.1;Dbxref=GeneID:223838,GenBank:NM_001164785.1,MGI:MGI:2660628;gbkey=mRNA;gene=Adamts20;product=a disintegrin-like and metallopeptidase (reprolysin type) with thrombospondin type 1 motif%2C 20%2C transcript variant 2;transcript_id=NM_001164785.1;extra_copy_number=0
CM058255.1	Liftoff	exon	92041816	92041980	.	-	.	ID=exon-NM_001164785.1-25;Parent=rna-NM_001164785.1;Dbxref=GeneID:223838,GenBank:NM_001164785.1,MGI:MGI:2660628;gbkey=mRNA;gene=Adamts20;product=a disintegrin-like and metallopeptidase (reprolysin type) with thrombospondin type 1 motif%2C 20%2C transcript variant 2;transcript_id=NM_001164785.1;extra_copy_number=0
CM058255.1	Liftoff	exon	92043249	92043356	.	-	.	ID=exon-NM_001164785.1-24;Parent=rna-NM_001164785.1;Dbxref=GeneID:223838,GenBank:NM_001164785.1,MGI:MGI:2660628;gbkey=mRNA;gene=Adamts20;product=a disintegrin-like and metallopeptidase (reprolysin type) with thrombospondin type 1 motif%2C 20%2C transcript variant 2;transcript_id=NM_001164785.1;extra_copy_number=0
CM058255.1	Liftoff	exon	92044312	92044431	.	-	.	ID=exon-NM_001164785.1-23;Parent=rna-NM_001164785.1;Dbxref=GeneID:223838,GenBank:NM_001164785.1,MGI:MGI:2660628;gbkey=mRNA;gene=Adamts20;product=a disintegrin-like and metallopeptidase (reprolysin type) with thrombospondin type 1 motif%2C 20%2C transcript variant 2;transcript_id=NM_001164785.1;extra_copy_number=0
CM058255.1	Liftoff	exon	92045426	92045590	.	-	.	ID=exon-NM_001164785.1-22;Parent=rna-NM_001164785.1;Dbxref=GeneID:223838,GenBank:NM_001164785.1,MGI:MGI:2660628;gbkey=mRNA;gene=Adamts20;product=a disintegrin-like and metallopeptidase (reprolysin type) with thrombospondin type 1 motif%2C 20%2C transcript variant 2;transcript_id=NM_001164785.1;extra_copy_number=0
CM058255.1	Liftoff	exon	92045991	92046155	.	-	.	ID=exon-NM_001164785.1-21;Parent=rna-NM_001164785.1;Dbxref=GeneID:223838,GenBank:NM_001164785.1,MGI:MGI:2660628;gbkey=mRNA;gene=Adamts20;product=a disintegrin-like and metallopeptidase (reprolysin type) with thrombospondin type 1 motif%2C 20%2C transcript variant 2;transcript_id=NM_001164785.1;extra_copy_number=0
CM058255.1	Liftoff	exon	92046834	92047044	.	-	.	ID=exon-NM_001164785.1-20;Parent=rna-NM_001164785.1;Dbxref=GeneID:223838,GenBank:NM_001164785.1,MGI:MGI:2660628;gbkey=mRNA;gene=Adamts20;product=a disintegrin-like and metallopeptidase (reprolysin type) with thrombospondin type 1 motif%2C 20%2C transcript variant 2;transcript_id=NM_001164785.1;extra_copy_number=0
CM058255.1	Liftoff	exon	92049116	92049242	.	-	.	ID=exon-NM_001164785.1-19;Parent=rna-NM_001164785.1;Dbxref=GeneID:223838,GenBank:NM_001164785.1,MGI:MGI:2660628;gbkey=mRNA;gene=Adamts20;product=a disintegrin-like and metallopeptidase (reprolysin type) with thrombospondin type 1 motif%2C 20%2C transcript variant 2;transcript_id=NM_001164785.1;extra_copy_number=0
CM058255.1	Liftoff	exon	92053926	92054055	.	-	.	ID=exon-NM_001164785.1-18;Parent=rna-NM_001164785.1;Dbxref=GeneID:223838,GenBank:NM_001164785.1,MGI:MGI:2660628;gbkey=mRNA;gene=Adamts20;product=a disintegrin-like and metallopeptidase (reprolysin type) with thrombospondin type 1 motif%2C 20%2C transcript variant 2;transcript_id=NM_001164785.1;extra_copy_number=0
CM058255.1	Liftoff	exon	92054205	92054371	.	-	.	ID=exon-NM_001164785.1-17;Parent=rna-NM_001164785.1;Dbxref=GeneID:223838,GenBank:NM_001164785.1,MGI:MGI:2660628;gbkey=mRNA;gene=Adamts20;product=a disintegrin-like and metallopeptidase (reprolysin type) with thrombospondin type 1 motif%2C 20%2C transcript variant 2;transcript_id=NM_001164785.1;extra_copy_number=0
CM058255.1	Liftoff	exon	92056570	92056665	.	-	.	ID=exon-NM_001164785.1-16;Parent=rna-NM_001164785.1;Dbxref=GeneID:223838,GenBank:NM_001164785.1,MGI:MGI:2660628;gbkey=mRNA;gene=Adamts20;product=a disintegrin-like and metallopeptidase (reprolysin type) with thrombospondin type 1 motif%2C 20%2C transcript variant 2;transcript_id=NM_001164785.1;extra_copy_number=0
CM058255.1	Liftoff	exon	92059457	92059574	.	-	.	ID=exon-NM_001164785.1-15;Parent=rna-NM_001164785.1;Dbxref=GeneID:223838,GenBank:NM_001164785.1,MGI:MGI:2660628;gbkey=mRNA;gene=Adamts20;product=a disintegrin-like and metallopeptidase (reprolysin type) with thrombospondin type 1 motif%2C 20%2C transcript variant 2;transcript_id=NM_001164785.1;extra_copy_number=0
CM058255.1	Liftoff	exon	92061196	92061332	.	-	.	ID=exon-NM_001164785.1-14;Parent=rna-NM_001164785.1;Dbxref=GeneID:223838,GenBank:NM_001164785.1,MGI:MGI:2660628;gbkey=mRNA;gene=Adamts20;product=a disintegrin-like and metallopeptidase (reprolysin type) with thrombospondin type 1 motif%2C 20%2C transcript variant 2;transcript_id=NM_001164785.1;extra_copy_number=0
CM058255.1	Liftoff	exon	92061431	92061612	.	-	.	ID=exon-NM_001164785.1-13;Parent=rna-NM_001164785.1;Dbxref=GeneID:223838,GenBank:NM_001164785.1,MGI:MGI:2660628;gbkey=mRNA;gene=Adamts20;product=a disintegrin-like and metallopeptidase (reprolysin type) with thrombospondin type 1 motif%2C 20%2C transcript variant 2;transcript_id=NM_001164785.1;extra_copy_number=0
CM058255.1	Liftoff	exon	92063188	92063333	.	-	.	ID=exon-NM_001164785.1-12;Parent=rna-NM_001164785.1;Dbxref=GeneID:223838,GenBank:NM_001164785.1,MGI:MGI:2660628;gbkey=mRNA;gene=Adamts20;product=a disintegrin-like and metallopeptidase (reprolysin type) with thrombospondin type 1 motif%2C 20%2C transcript variant 2;transcript_id=NM_001164785.1;extra_copy_number=0
CM058255.1	Liftoff	exon	92064620	92064724	.	-	.	ID=exon-NM_001164785.1-11;Parent=rna-NM_001164785.1;Dbxref=GeneID:223838,GenBank:NM_001164785.1,MGI:MGI:2660628;gbkey=mRNA;gene=Adamts20;product=a disintegrin-like and metallopeptidase (reprolysin type) with thrombospondin type 1 motif%2C 20%2C transcript variant 2;transcript_id=NM_001164785.1;extra_copy_number=0
CM058255.1	Liftoff	exon	92067154	92067295	.	-	.	ID=exon-NM_001164785.1-10;Parent=rna-NM_001164785.1;Dbxref=GeneID:223838,GenBank:NM_001164785.1,MGI:MGI:2660628;gbkey=mRNA;gene=Adamts20;product=a disintegrin-like and metallopeptidase (reprolysin type) with thrombospondin type 1 motif%2C 20%2C transcript variant 2;transcript_id=NM_001164785.1;extra_copy_number=0
CM058255.1	Liftoff	exon	92069066	92069212	.	-	.	ID=exon-NM_001164785.1-9;Parent=rna-NM_001164785.1;Dbxref=GeneID:223838,GenBank:NM_001164785.1,MGI:MGI:2660628;gbkey=mRNA;gene=Adamts20;product=a disintegrin-like and metallopeptidase (reprolysin type) with thrombospondin type 1 motif%2C 20%2C transcript variant 2;transcript_id=NM_001164785.1;extra_copy_number=0
CM058255.1	Liftoff	exon	92070799	92070904	.	-	.	ID=exon-NM_001164785.1-8;Parent=rna-NM_001164785.1;Dbxref=GeneID:223838,GenBank:NM_001164785.1,MGI:MGI:2660628;gbkey=mRNA;gene=Adamts20;product=a disintegrin-like and metallopeptidase (reprolysin type) with thrombospondin type 1 motif%2C 20%2C transcript variant 2;transcript_id=NM_001164785.1;extra_copy_number=0
CM058255.1	Liftoff	exon	92076093	92076133	.	-	.	ID=exon-NM_001164785.1-7;Parent=rna-NM_001164785.1;Dbxref=GeneID:223838,GenBank:NM_001164785.1,MGI:MGI:2660628;gbkey=mRNA;gene=Adamts20;product=a disintegrin-like and metallopeptidase (reprolysin type) with thrombospondin type 1 motif%2C 20%2C transcript variant 2;transcript_id=NM_001164785.1;extra_copy_number=0
CM058255.1	Liftoff	exon	92077272	92077396	.	-	.	ID=exon-NM_001164785.1-6;Parent=rna-NM_001164785.1;Dbxref=GeneID:223838,GenBank:NM_001164785.1,MGI:MGI:2660628;gbkey=mRNA;gene=Adamts20;product=a disintegrin-like and metallopeptidase (reprolysin type) with thrombospondin type 1 motif%2C 20%2C transcript variant 2;transcript_id=NM_001164785.1;extra_copy_number=0
CM058255.1	Liftoff	exon	92078040	92078123	.	-	.	ID=exon-NM_001164785.1-5;Parent=rna-NM_001164785.1;Dbxref=GeneID:223838,GenBank:NM_001164785.1,MGI:MGI:2660628;gbkey=mRNA;gene=Adamts20;product=a disintegrin-like and metallopeptidase (reprolysin type) with thrombospondin type 1 motif%2C 20%2C transcript variant 2;transcript_id=NM_001164785.1;extra_copy_number=0
CM058255.1	Liftoff	exon	92095246	92095484	.	-	.	ID=exon-NM_001164785.1-4;Parent=rna-NM_001164785.1;Dbxref=GeneID:223838,GenBank:NM_001164785.1,MGI:MGI:2660628;gbkey=mRNA;gene=Adamts20;product=a disintegrin-like and metallopeptidase (reprolysin type) with thrombospondin type 1 motif%2C 20%2C transcript variant 2;transcript_id=NM_001164785.1;extra_copy_number=0
CM058255.1	Liftoff	exon	92110148	92110310	.	-	.	ID=exon-NM_001164785.1-3;Parent=rna-NM_001164785.1;Dbxref=GeneID:223838,GenBank:NM_001164785.1,MGI:MGI:2660628;gbkey=mRNA;gene=Adamts20;product=a disintegrin-like and metallopeptidase (reprolysin type) with thrombospondin type 1 motif%2C 20%2C transcript variant 2;transcript_id=NM_001164785.1;extra_copy_number=0
CM058255.1	Liftoff	exon	92118724	92119085	.	-	.	ID=exon-NM_001164785.1-2;Parent=rna-NM_001164785.1;Dbxref=GeneID:223838,GenBank:NM_001164785.1,MGI:MGI:2660628;gbkey=mRNA;gene=Adamts20;product=a disintegrin-like and metallopeptidase (reprolysin type) with thrombospondin type 1 motif%2C 20%2C transcript variant 2;transcript_id=NM_001164785.1;extra_copy_number=0
CM058255.1	Liftoff	exon	92119534	92119885	.	-	.	ID=exon-NM_001164785.1-1;Parent=rna-NM_001164785.1;Dbxref=GeneID:223838,GenBank:NM_001164785.1,MGI:MGI:2660628;gbkey=mRNA;gene=Adamts20;product=a disintegrin-like and metallopeptidase (reprolysin type) with thrombospondin type 1 motif%2C 20%2C transcript variant 2;transcript_id=NM_001164785.1;extra_copy_number=0
CM058255.1	Liftoff	CDS	92038283	92038465	.	-	.	ID=cds-NP_001158257.1;Parent=rna-NM_001164785.1;Dbxref=CCDS:CCDS49711.1,GeneID:223838,GenBank:NP_001158257.1,MGI:MGI:2660628;Name=NP_001158257.1;Note=isoform 2 precursor is encoded by transcript variant 2;gbkey=CDS;gene=Adamts20;product=A disintegrin and metalloproteinase with thrombospondin motifs 20 isoform 2 precursor;protein_id=NP_001158257.1;extra_copy_number=0
CM058255.1	Liftoff	CDS	92040170	92040331	.	-	.	ID=cds-NP_001158257.1;Parent=rna-NM_001164785.1;Dbxref=CCDS:CCDS49711.1,GeneID:223838,GenBank:NP_001158257.1,MGI:MGI:2660628;Name=NP_001158257.1;Note=isoform 2 precursor is encoded by transcript variant 2;gbkey=CDS;gene=Adamts20;product=A disintegrin and metalloproteinase with thrombospondin motifs 20 isoform 2 precursor;protein_id=NP_001158257.1;extra_copy_number=0
CM058255.1	Liftoff	CDS	92041423	92041713	.	-	.	ID=cds-NP_001158257.1;Parent=rna-NM_001164785.1;Dbxref=CCDS:CCDS49711.1,GeneID:223838,GenBank:NP_001158257.1,MGI:MGI:2660628;Name=NP_001158257.1;Note=isoform 2 precursor is encoded by transcript variant 2;gbkey=CDS;gene=Adamts20;product=A disintegrin and metalloproteinase with thrombospondin motifs 20 isoform 2 precursor;protein_id=NP_001158257.1;extra_copy_number=0
CM058255.1	Liftoff	CDS	92041816	92041980	.	-	.	ID=cds-NP_001158257.1;Parent=rna-NM_001164785.1;Dbxref=CCDS:CCDS49711.1,GeneID:223838,GenBank:NP_001158257.1,MGI:MGI:2660628;Name=NP_001158257.1;Note=isoform 2 precursor is encoded by transcript variant 2;gbkey=CDS;gene=Adamts20;product=A disintegrin and metalloproteinase with thrombospondin motifs 20 isoform 2 precursor;protein_id=NP_001158257.1;extra_copy_number=0
CM058255.1	Liftoff	CDS	92043249	92043356	.	-	.	ID=cds-NP_001158257.1;Parent=rna-NM_001164785.1;Dbxref=CCDS:CCDS49711.1,GeneID:223838,GenBank:NP_001158257.1,MGI:MGI:2660628;Name=NP_001158257.1;Note=isoform 2 precursor is encoded by transcript variant 2;gbkey=CDS;gene=Adamts20;product=A disintegrin and metalloproteinase with thrombospondin motifs 20 isoform 2 precursor;protein_id=NP_001158257.1;extra_copy_number=0
CM058255.1	Liftoff	CDS	92044312	92044431	.	-	.	ID=cds-NP_001158257.1;Parent=rna-NM_001164785.1;Dbxref=CCDS:CCDS49711.1,GeneID:223838,GenBank:NP_001158257.1,MGI:MGI:2660628;Name=NP_001158257.1;Note=isoform 2 precursor is encoded by transcript variant 2;gbkey=CDS;gene=Adamts20;product=A disintegrin and metalloproteinase with thrombospondin motifs 20 isoform 2 precursor;protein_id=NP_001158257.1;extra_copy_number=0
CM058255.1	Liftoff	CDS	92045426	92045590	.	-	.	ID=cds-NP_001158257.1;Parent=rna-NM_001164785.1;Dbxref=CCDS:CCDS49711.1,GeneID:223838,GenBank:NP_001158257.1,MGI:MGI:2660628;Name=NP_001158257.1;Note=isoform 2 precursor is encoded by transcript variant 2;gbkey=CDS;gene=Adamts20;product=A disintegrin and metalloproteinase with thrombospondin motifs 20 isoform 2 precursor;protein_id=NP_001158257.1;extra_copy_number=0
CM058255.1	Liftoff	CDS	92045991	92046155	.	-	.	ID=cds-NP_001158257.1;Parent=rna-NM_001164785.1;Dbxref=CCDS:CCDS49711.1,GeneID:223838,GenBank:NP_001158257.1,MGI:MGI:2660628;Name=NP_001158257.1;Note=isoform 2 precursor is encoded by transcript variant 2;gbkey=CDS;gene=Adamts20;product=A disintegrin and metalloproteinase with thrombospondin motifs 20 isoform 2 precursor;protein_id=NP_001158257.1;extra_copy_number=0
CM058255.1	Liftoff	CDS	92046834	92047044	.	-	.	ID=cds-NP_001158257.1;Parent=rna-NM_001164785.1;Dbxref=CCDS:CCDS49711.1,GeneID:223838,GenBank:NP_001158257.1,MGI:MGI:2660628;Name=NP_001158257.1;Note=isoform 2 precursor is encoded by transcript variant 2;gbkey=CDS;gene=Adamts20;product=A disintegrin and metalloproteinase with thrombospondin motifs 20 isoform 2 precursor;protein_id=NP_001158257.1;extra_copy_number=0
CM058255.1	Liftoff	CDS	92049116	92049242	.	-	.	ID=cds-NP_001158257.1;Parent=rna-NM_001164785.1;Dbxref=CCDS:CCDS49711.1,GeneID:223838,GenBank:NP_001158257.1,MGI:MGI:2660628;Name=NP_001158257.1;Note=isoform 2 precursor is encoded by transcript variant 2;gbkey=CDS;gene=Adamts20;product=A disintegrin and metalloproteinase with thrombospondin motifs 20 isoform 2 precursor;protein_id=NP_001158257.1;extra_copy_number=0
CM058255.1	Liftoff	CDS	92053926	92054055	.	-	.	ID=cds-NP_001158257.1;Parent=rna-NM_001164785.1;Dbxref=CCDS:CCDS49711.1,GeneID:223838,GenBank:NP_001158257.1,MGI:MGI:2660628;Name=NP_001158257.1;Note=isoform 2 precursor is encoded by transcript variant 2;gbkey=CDS;gene=Adamts20;product=A disintegrin and metalloproteinase with thrombospondin motifs 20 isoform 2 precursor;protein_id=NP_001158257.1;extra_copy_number=0
CM058255.1	Liftoff	CDS	92054205	92054371	.	-	.	ID=cds-NP_001158257.1;Parent=rna-NM_001164785.1;Dbxref=CCDS:CCDS49711.1,GeneID:223838,GenBank:NP_001158257.1,MGI:MGI:2660628;Name=NP_001158257.1;Note=isoform 2 precursor is encoded by transcript variant 2;gbkey=CDS;gene=Adamts20;product=A disintegrin and metalloproteinase with thrombospondin motifs 20 isoform 2 precursor;protein_id=NP_001158257.1;extra_copy_number=0
CM058255.1	Liftoff	CDS	92056570	92056665	.	-	.	ID=cds-NP_001158257.1;Parent=rna-NM_001164785.1;Dbxref=CCDS:CCDS49711.1,GeneID:223838,GenBank:NP_001158257.1,MGI:MGI:2660628;Name=NP_001158257.1;Note=isoform 2 precursor is encoded by transcript variant 2;gbkey=CDS;gene=Adamts20;product=A disintegrin and metalloproteinase with thrombospondin motifs 20 isoform 2 precursor;protein_id=NP_001158257.1;extra_copy_number=0
CM058255.1	Liftoff	CDS	92059457	92059574	.	-	.	ID=cds-NP_001158257.1;Parent=rna-NM_001164785.1;Dbxref=CCDS:CCDS49711.1,GeneID:223838,GenBank:NP_001158257.1,MGI:MGI:2660628;Name=NP_001158257.1;Note=isoform 2 precursor is encoded by transcript variant 2;gbkey=CDS;gene=Adamts20;product=A disintegrin and metalloproteinase with thrombospondin motifs 20 isoform 2 precursor;protein_id=NP_001158257.1;extra_copy_number=0
CM058255.1	Liftoff	CDS	92061196	92061332	.	-	.	ID=cds-NP_001158257.1;Parent=rna-NM_001164785.1;Dbxref=CCDS:CCDS49711.1,GeneID:223838,GenBank:NP_001158257.1,MGI:MGI:2660628;Name=NP_001158257.1;Note=isoform 2 precursor is encoded by transcript variant 2;gbkey=CDS;gene=Adamts20;product=A disintegrin and metalloproteinase with thrombospondin motifs 20 isoform 2 precursor;protein_id=NP_001158257.1;extra_copy_number=0
CM058255.1	Liftoff	CDS	92061431	92061612	.	-	.	ID=cds-NP_001158257.1;Parent=rna-NM_001164785.1;Dbxref=CCDS:CCDS49711.1,GeneID:223838,GenBank:NP_001158257.1,MGI:MGI:2660628;Name=NP_001158257.1;Note=isoform 2 precursor is encoded by transcript variant 2;gbkey=CDS;gene=Adamts20;product=A disintegrin and metalloproteinase with thrombospondin motifs 20 isoform 2 precursor;protein_id=NP_001158257.1;extra_copy_number=0
CM058255.1	Liftoff	CDS	92063188	92063333	.	-	.	ID=cds-NP_001158257.1;Parent=rna-NM_001164785.1;Dbxref=CCDS:CCDS49711.1,GeneID:223838,GenBank:NP_001158257.1,MGI:MGI:2660628;Name=NP_001158257.1;Note=isoform 2 precursor is encoded by transcript variant 2;gbkey=CDS;gene=Adamts20;product=A disintegrin and metalloproteinase with thrombospondin motifs 20 isoform 2 precursor;protein_id=NP_001158257.1;extra_copy_number=0
CM058255.1	Liftoff	CDS	92064620	92064724	.	-	.	ID=cds-NP_001158257.1;Parent=rna-NM_001164785.1;Dbxref=CCDS:CCDS49711.1,GeneID:223838,GenBank:NP_001158257.1,MGI:MGI:2660628;Name=NP_001158257.1;Note=isoform 2 precursor is encoded by transcript variant 2;gbkey=CDS;gene=Adamts20;product=A disintegrin and metalloproteinase with thrombospondin motifs 20 isoform 2 precursor;protein_id=NP_001158257.1;extra_copy_number=0
CM058255.1	Liftoff	CDS	92067154	92067295	.	-	.	ID=cds-NP_001158257.1;Parent=rna-NM_001164785.1;Dbxref=CCDS:CCDS49711.1,GeneID:223838,GenBank:NP_001158257.1,MGI:MGI:2660628;Name=NP_001158257.1;Note=isoform 2 precursor is encoded by transcript variant 2;gbkey=CDS;gene=Adamts20;product=A disintegrin and metalloproteinase with thrombospondin motifs 20 isoform 2 precursor;protein_id=NP_001158257.1;extra_copy_number=0
CM058255.1	Liftoff	CDS	92069066	92069212	.	-	.	ID=cds-NP_001158257.1;Parent=rna-NM_001164785.1;Dbxref=CCDS:CCDS49711.1,GeneID:223838,GenBank:NP_001158257.1,MGI:MGI:2660628;Name=NP_001158257.1;Note=isoform 2 precursor is encoded by transcript variant 2;gbkey=CDS;gene=Adamts20;product=A disintegrin and metalloproteinase with thrombospondin motifs 20 isoform 2 precursor;protein_id=NP_001158257.1;extra_copy_number=0
CM058255.1	Liftoff	CDS	92070799	92070904	.	-	.	ID=cds-NP_001158257.1;Parent=rna-NM_001164785.1;Dbxref=CCDS:CCDS49711.1,GeneID:223838,GenBank:NP_001158257.1,MGI:MGI:2660628;Name=NP_001158257.1;Note=isoform 2 precursor is encoded by transcript variant 2;gbkey=CDS;gene=Adamts20;product=A disintegrin and metalloproteinase with thrombospondin motifs 20 isoform 2 precursor;protein_id=NP_001158257.1;extra_copy_number=0
CM058255.1	Liftoff	CDS	92076093	92076133	.	-	.	ID=cds-NP_001158257.1;Parent=rna-NM_001164785.1;Dbxref=CCDS:CCDS49711.1,GeneID:223838,GenBank:NP_001158257.1,MGI:MGI:2660628;Name=NP_001158257.1;Note=isoform 2 precursor is encoded by transcript variant 2;gbkey=CDS;gene=Adamts20;product=A disintegrin and metalloproteinase with thrombospondin motifs 20 isoform 2 precursor;protein_id=NP_001158257.1;extra_copy_number=0
CM058255.1	Liftoff	CDS	92077272	92077396	.	-	.	ID=cds-NP_001158257.1;Parent=rna-NM_001164785.1;Dbxref=CCDS:CCDS49711.1,GeneID:223838,GenBank:NP_001158257.1,MGI:MGI:2660628;Name=NP_001158257.1;Note=isoform 2 precursor is encoded by transcript variant 2;gbkey=CDS;gene=Adamts20;product=A disintegrin and metalloproteinase with thrombospondin motifs 20 isoform 2 precursor;protein_id=NP_001158257.1;extra_copy_number=0
CM058255.1	Liftoff	CDS	92078040	92078123	.	-	.	ID=cds-NP_001158257.1;Parent=rna-NM_001164785.1;Dbxref=CCDS:CCDS49711.1,GeneID:223838,GenBank:NP_001158257.1,MGI:MGI:2660628;Name=NP_001158257.1;Note=isoform 2 precursor is encoded by transcript variant 2;gbkey=CDS;gene=Adamts20;product=A disintegrin and metalloproteinase with thrombospondin motifs 20 isoform 2 precursor;protein_id=NP_001158257.1;extra_copy_number=0
CM058255.1	Liftoff	CDS	92095246	92095484	.	-	.	ID=cds-NP_001158257.1;Parent=rna-NM_001164785.1;Dbxref=CCDS:CCDS49711.1,GeneID:223838,GenBank:NP_001158257.1,MGI:MGI:2660628;Name=NP_001158257.1;Note=isoform 2 precursor is encoded by transcript variant 2;gbkey=CDS;gene=Adamts20;product=A disintegrin and metalloproteinase with thrombospondin motifs 20 isoform 2 precursor;protein_id=NP_001158257.1;extra_copy_number=0
CM058255.1	Liftoff	CDS	92110148	92110310	.	-	.	ID=cds-NP_001158257.1;Parent=rna-NM_001164785.1;Dbxref=CCDS:CCDS49711.1,GeneID:223838,GenBank:NP_001158257.1,MGI:MGI:2660628;Name=NP_001158257.1;Note=isoform 2 precursor is encoded by transcript variant 2;gbkey=CDS;gene=Adamts20;product=A disintegrin and metalloproteinase with thrombospondin motifs 20 isoform 2 precursor;protein_id=NP_001158257.1;extra_copy_number=0
CM058255.1	Liftoff	CDS	92118724	92119085	.	-	.	ID=cds-NP_001158257.1;Parent=rna-NM_001164785.1;Dbxref=CCDS:CCDS49711.1,GeneID:223838,GenBank:NP_001158257.1,MGI:MGI:2660628;Name=NP_001158257.1;Note=isoform 2 precursor is encoded by transcript variant 2;gbkey=CDS;gene=Adamts20;product=A disintegrin and metalloproteinase with thrombospondin motifs 20 isoform 2 precursor;protein_id=NP_001158257.1;extra_copy_number=0
CM058255.1	Liftoff	CDS	92119534	92119624	.	-	.	ID=cds-NP_001158257.1;Parent=rna-NM_001164785.1;Dbxref=CCDS:CCDS49711.1,GeneID:223838,GenBank:NP_001158257.1,MGI:MGI:2660628;Name=NP_001158257.1;Note=isoform 2 precursor is encoded by transcript variant 2;gbkey=CDS;gene=Adamts20;product=A disintegrin and metalloproteinase with thrombospondin motifs 20 isoform 2 precursor;protein_id=NP_001158257.1;extra_copy_number=0
CM058255.1	Liftoff	mRNA	92066951	92119885	.	-	.	ID=rna-NM_001164786.1;Parent=gene-Adamts20;Dbxref=GeneID:223838,GenBank:NM_001164786.1,MGI:MGI:2660628;Name=NM_001164786.1;gbkey=mRNA;gene=Adamts20;product=a disintegrin-like and metallopeptidase (reprolysin type) with thrombospondin type 1 motif%2C 20%2C transcript variant 3;transcript_id=NM_001164786.1;matches_ref_protein=True;valid_ORF=True;extra_copy_number=0
CM058255.1	Liftoff	exon	92066951	92067295	.	-	.	ID=exon-NM_001164786.1-10;Parent=rna-NM_001164786.1;Dbxref=GeneID:223838,GenBank:NM_001164786.1,MGI:MGI:2660628;gbkey=mRNA;gene=Adamts20;product=a disintegrin-like and metallopeptidase (reprolysin type) with thrombospondin type 1 motif%2C 20%2C transcript variant 3;transcript_id=NM_001164786.1;extra_copy_number=0
CM058255.1	Liftoff	exon	92069066	92069212	.	-	.	ID=exon-NM_001164786.1-9;Parent=rna-NM_001164786.1;Dbxref=GeneID:223838,GenBank:NM_001164786.1,MGI:MGI:2660628;gbkey=mRNA;gene=Adamts20;product=a disintegrin-like and metallopeptidase (reprolysin type) with thrombospondin type 1 motif%2C 20%2C transcript variant 3;transcript_id=NM_001164786.1;extra_copy_number=0
CM058255.1	Liftoff	exon	92070799	92070904	.	-	.	ID=exon-NM_001164786.1-8;Parent=rna-NM_001164786.1;Dbxref=GeneID:223838,GenBank:NM_001164786.1,MGI:MGI:2660628;gbkey=mRNA;gene=Adamts20;product=a disintegrin-like and metallopeptidase (reprolysin type) with thrombospondin type 1 motif%2C 20%2C transcript variant 3;transcript_id=NM_001164786.1;extra_copy_number=0
CM058255.1	Liftoff	exon	92076093	92076133	.	-	.	ID=exon-NM_001164786.1-7;Parent=rna-NM_001164786.1;Dbxref=GeneID:223838,GenBank:NM_001164786.1,MGI:MGI:2660628;gbkey=mRNA;gene=Adamts20;product=a disintegrin-like and metallopeptidase (reprolysin type) with thrombospondin type 1 motif%2C 20%2C transcript variant 3;transcript_id=NM_001164786.1;extra_copy_number=0
CM058255.1	Liftoff	exon	92077272	92077396	.	-	.	ID=exon-NM_001164786.1-6;Parent=rna-NM_001164786.1;Dbxref=GeneID:223838,GenBank:NM_001164786.1,MGI:MGI:2660628;gbkey=mRNA;gene=Adamts20;product=a disintegrin-like and metallopeptidase (reprolysin type) with thrombospondin type 1 motif%2C 20%2C transcript variant 3;transcript_id=NM_001164786.1;extra_copy_number=0
CM058255.1	Liftoff	exon	92078040	92078123	.	-	.	ID=exon-NM_001164786.1-5;Parent=rna-NM_001164786.1;Dbxref=GeneID:223838,GenBank:NM_001164786.1,MGI:MGI:2660628;gbkey=mRNA;gene=Adamts20;product=a disintegrin-like and metallopeptidase (reprolysin type) with thrombospondin type 1 motif%2C 20%2C transcript variant 3;transcript_id=NM_001164786.1;extra_copy_number=0
CM058255.1	Liftoff	exon	92095246	92095484	.	-	.	ID=exon-NM_001164786.1-4;Parent=rna-NM_001164786.1;Dbxref=GeneID:223838,GenBank:NM_001164786.1,MGI:MGI:2660628;gbkey=mRNA;gene=Adamts20;product=a disintegrin-like and metallopeptidase (reprolysin type) with thrombospondin type 1 motif%2C 20%2C transcript variant 3;transcript_id=NM_001164786.1;extra_copy_number=0
CM058255.1	Liftoff	exon	92110148	92110310	.	-	.	ID=exon-NM_001164786.1-3;Parent=rna-NM_001164786.1;Dbxref=GeneID:223838,GenBank:NM_001164786.1,MGI:MGI:2660628;gbkey=mRNA;gene=Adamts20;product=a disintegrin-like and metallopeptidase (reprolysin type) with thrombospondin type 1 motif%2C 20%2C transcript variant 3;transcript_id=NM_001164786.1;extra_copy_number=0
CM058255.1	Liftoff	exon	92118724	92119085	.	-	.	ID=exon-NM_001164786.1-2;Parent=rna-NM_001164786.1;Dbxref=GeneID:223838,GenBank:NM_001164786.1,MGI:MGI:2660628;gbkey=mRNA;gene=Adamts20;product=a disintegrin-like and metallopeptidase (reprolysin type) with thrombospondin type 1 motif%2C 20%2C transcript variant 3;transcript_id=NM_001164786.1;extra_copy_number=0
CM058255.1	Liftoff	exon	92119534	92119885	.	-	.	ID=exon-NM_001164786.1-1;Parent=rna-NM_001164786.1;Dbxref=GeneID:223838,GenBank:NM_001164786.1,MGI:MGI:2660628;gbkey=mRNA;gene=Adamts20;product=a disintegrin-like and metallopeptidase (reprolysin type) with thrombospondin type 1 motif%2C 20%2C transcript variant 3;transcript_id=NM_001164786.1;extra_copy_number=0
CM058255.1	Liftoff	CDS	92067100	92067295	.	-	.	ID=cds-NP_001158258.1;Parent=rna-NM_001164786.1;Dbxref=GeneID:223838,GenBank:NP_001158258.1,MGI:MGI:2660628;Name=NP_001158258.1;Note=isoform 3 precursor is encoded by transcript variant 3;gbkey=CDS;gene=Adamts20;product=A disintegrin and metalloproteinase with thrombospondin motifs 20 isoform 3 precursor;protein_id=NP_001158258.1;extra_copy_number=0
CM058255.1	Liftoff	CDS	92069066	92069212	.	-	.	ID=cds-NP_001158258.1;Parent=rna-NM_001164786.1;Dbxref=GeneID:223838,GenBank:NP_001158258.1,MGI:MGI:2660628;Name=NP_001158258.1;Note=isoform 3 precursor is encoded by transcript variant 3;gbkey=CDS;gene=Adamts20;product=A disintegrin and metalloproteinase with thrombospondin motifs 20 isoform 3 precursor;protein_id=NP_001158258.1;extra_copy_number=0
CM058255.1	Liftoff	CDS	92070799	92070904	.	-	.	ID=cds-NP_001158258.1;Parent=rna-NM_001164786.1;Dbxref=GeneID:223838,GenBank:NP_001158258.1,MGI:MGI:2660628;Name=NP_001158258.1;Note=isoform 3 precursor is encoded by transcript variant 3;gbkey=CDS;gene=Adamts20;product=A disintegrin and metalloproteinase with thrombospondin motifs 20 isoform 3 precursor;protein_id=NP_001158258.1;extra_copy_number=0
CM058255.1	Liftoff	CDS	92076093	92076133	.	-	.	ID=cds-NP_001158258.1;Parent=rna-NM_001164786.1;Dbxref=GeneID:223838,GenBank:NP_001158258.1,MGI:MGI:2660628;Name=NP_001158258.1;Note=isoform 3 precursor is encoded by transcript variant 3;gbkey=CDS;gene=Adamts20;product=A disintegrin and metalloproteinase with thrombospondin motifs 20 isoform 3 precursor;protein_id=NP_001158258.1;extra_copy_number=0
CM058255.1	Liftoff	CDS	92077272	92077396	.	-	.	ID=cds-NP_001158258.1;Parent=rna-NM_001164786.1;Dbxref=GeneID:223838,GenBank:NP_001158258.1,MGI:MGI:2660628;Name=NP_001158258.1;Note=isoform 3 precursor is encoded by transcript variant 3;gbkey=CDS;gene=Adamts20;product=A disintegrin and metalloproteinase with thrombospondin motifs 20 isoform 3 precursor;protein_id=NP_001158258.1;extra_copy_number=0
CM058255.1	Liftoff	CDS	92078040	92078123	.	-	.	ID=cds-NP_001158258.1;Parent=rna-NM_001164786.1;Dbxref=GeneID:223838,GenBank:NP_001158258.1,MGI:MGI:2660628;Name=NP_001158258.1;Note=isoform 3 precursor is encoded by transcript variant 3;gbkey=CDS;gene=Adamts20;product=A disintegrin and metalloproteinase with thrombospondin motifs 20 isoform 3 precursor;protein_id=NP_001158258.1;extra_copy_number=0
CM058255.1	Liftoff	CDS	92095246	92095484	.	-	.	ID=cds-NP_001158258.1;Parent=rna-NM_001164786.1;Dbxref=GeneID:223838,GenBank:NP_001158258.1,MGI:MGI:2660628;Name=NP_001158258.1;Note=isoform 3 precursor is encoded by transcript variant 3;gbkey=CDS;gene=Adamts20;product=A disintegrin and metalloproteinase with thrombospondin motifs 20 isoform 3 precursor;protein_id=NP_001158258.1;extra_copy_number=0
CM058255.1	Liftoff	CDS	92110148	92110310	.	-	.	ID=cds-NP_001158258.1;Parent=rna-NM_001164786.1;Dbxref=GeneID:223838,GenBank:NP_001158258.1,MGI:MGI:2660628;Name=NP_001158258.1;Note=isoform 3 precursor is encoded by transcript variant 3;gbkey=CDS;gene=Adamts20;product=A disintegrin and metalloproteinase with thrombospondin motifs 20 isoform 3 precursor;protein_id=NP_001158258.1;extra_copy_number=0
CM058255.1	Liftoff	CDS	92118724	92119085	.	-	.	ID=cds-NP_001158258.1;Parent=rna-NM_001164786.1;Dbxref=GeneID:223838,GenBank:NP_001158258.1,MGI:MGI:2660628;Name=NP_001158258.1;Note=isoform 3 precursor is encoded by transcript variant 3;gbkey=CDS;gene=Adamts20;product=A disintegrin and metalloproteinase with thrombospondin motifs 20 isoform 3 precursor;protein_id=NP_001158258.1;extra_copy_number=0
CM058255.1	Liftoff	CDS	92119534	92119624	.	-	.	ID=cds-NP_001158258.1;Parent=rna-NM_001164786.1;Dbxref=GeneID:223838,GenBank:NP_001158258.1,MGI:MGI:2660628;Name=NP_001158258.1;Note=isoform 3 precursor is encoded by transcript variant 3;gbkey=CDS;gene=Adamts20;product=A disintegrin and metalloproteinase with thrombospondin motifs 20 isoform 3 precursor;protein_id=NP_001158258.1;extra_copy_number=0
CM058255.1	Liftoff	transcript	92035842	92147631	.	-	.	ID=rna-XR_001781518.2;Parent=gene-Adamts20;Dbxref=GeneID:223838,GenBank:XR_001781518.2,MGI:MGI:2660628;Name=XR_001781518.2;gbkey=misc_RNA;gene=Adamts20;model_evidence=Supporting evidence includes similarity to: 3 ESTs%2C 1 Protein%2C 55 long SRA reads%2C and 100%25 coverage of the annotated genomic feature by RNAseq alignments%2C including 2 samples with support for all annotated introns;product=a disintegrin-like and metallopeptidase (reprolysin type) with thrombospondin type 1 motif%2C 20%2C transcript variant X4;transcript_id=XR_001781518.2;extra_copy_number=0
CM058255.1	Liftoff	exon	92035842	92038465	.	-	.	ID=exon-XR_001781518.2-29;Parent=rna-XR_001781518.2;Dbxref=GeneID:223838,GenBank:XR_001781518.2,MGI:MGI:2660628;gbkey=misc_RNA;gene=Adamts20;product=a disintegrin-like and metallopeptidase (reprolysin type) with thrombospondin type 1 motif%2C 20%2C transcript variant X4;transcript_id=XR_001781518.2;extra_copy_number=0
CM058255.1	Liftoff	exon	92040170	92040331	.	-	.	ID=exon-XR_001781518.2-28;Parent=rna-XR_001781518.2;Dbxref=GeneID:223838,GenBank:XR_001781518.2,MGI:MGI:2660628;gbkey=misc_RNA;gene=Adamts20;product=a disintegrin-like and metallopeptidase (reprolysin type) with thrombospondin type 1 motif%2C 20%2C transcript variant X4;transcript_id=XR_001781518.2;extra_copy_number=0
CM058255.1	Liftoff	exon	92041423	92041713	.	-	.	ID=exon-XR_001781518.2-27;Parent=rna-XR_001781518.2;Dbxref=GeneID:223838,GenBank:XR_001781518.2,MGI:MGI:2660628;gbkey=misc_RNA;gene=Adamts20;product=a disintegrin-like and metallopeptidase (reprolysin type) with thrombospondin type 1 motif%2C 20%2C transcript variant X4;transcript_id=XR_001781518.2;extra_copy_number=0
CM058255.1	Liftoff	exon	92041816	92041980	.	-	.	ID=exon-XR_001781518.2-26;Parent=rna-XR_001781518.2;Dbxref=GeneID:223838,GenBank:XR_001781518.2,MGI:MGI:2660628;gbkey=misc_RNA;gene=Adamts20;product=a disintegrin-like and metallopeptidase (reprolysin type) with thrombospondin type 1 motif%2C 20%2C transcript variant X4;transcript_id=XR_001781518.2;extra_copy_number=0
CM058255.1	Liftoff	exon	92043249	92043356	.	-	.	ID=exon-XR_001781518.2-25;Parent=rna-XR_001781518.2;Dbxref=GeneID:223838,GenBank:XR_001781518.2,MGI:MGI:2660628;gbkey=misc_RNA;gene=Adamts20;product=a disintegrin-like and metallopeptidase (reprolysin type) with thrombospondin type 1 motif%2C 20%2C transcript variant X4;transcript_id=XR_001781518.2;extra_copy_number=0
CM058255.1	Liftoff	exon	92044312	92044431	.	-	.	ID=exon-XR_001781518.2-24;Parent=rna-XR_001781518.2;Dbxref=GeneID:223838,GenBank:XR_001781518.2,MGI:MGI:2660628;gbkey=misc_RNA;gene=Adamts20;product=a disintegrin-like and metallopeptidase (reprolysin type) with thrombospondin type 1 motif%2C 20%2C transcript variant X4;transcript_id=XR_001781518.2;extra_copy_number=0
CM058255.1	Liftoff	exon	92045426	92045590	.	-	.	ID=exon-XR_001781518.2-23;Parent=rna-XR_001781518.2;Dbxref=GeneID:223838,GenBank:XR_001781518.2,MGI:MGI:2660628;gbkey=misc_RNA;gene=Adamts20;product=a disintegrin-like and metallopeptidase (reprolysin type) with thrombospondin type 1 motif%2C 20%2C transcript variant X4;transcript_id=XR_001781518.2;extra_copy_number=0
CM058255.1	Liftoff	exon	92046005	92046155	.	-	.	ID=exon-XR_001781518.2-22;Parent=rna-XR_001781518.2;Dbxref=GeneID:223838,GenBank:XR_001781518.2,MGI:MGI:2660628;gbkey=misc_RNA;gene=Adamts20;product=a disintegrin-like and metallopeptidase (reprolysin type) with thrombospondin type 1 motif%2C 20%2C transcript variant X4;transcript_id=XR_001781518.2;extra_copy_number=0
CM058255.1	Liftoff	exon	92046834	92047044	.	-	.	ID=exon-XR_001781518.2-21;Parent=rna-XR_001781518.2;Dbxref=GeneID:223838,GenBank:XR_001781518.2,MGI:MGI:2660628;gbkey=misc_RNA;gene=Adamts20;product=a disintegrin-like and metallopeptidase (reprolysin type) with thrombospondin type 1 motif%2C 20%2C transcript variant X4;transcript_id=XR_001781518.2;extra_copy_number=0
CM058255.1	Liftoff	exon	92049116	92049242	.	-	.	ID=exon-XR_001781518.2-20;Parent=rna-XR_001781518.2;Dbxref=GeneID:223838,GenBank:XR_001781518.2,MGI:MGI:2660628;gbkey=misc_RNA;gene=Adamts20;product=a disintegrin-like and metallopeptidase (reprolysin type) with thrombospondin type 1 motif%2C 20%2C transcript variant X4;transcript_id=XR_001781518.2;extra_copy_number=0
CM058255.1	Liftoff	exon	92053926	92054055	.	-	.	ID=exon-XR_001781518.2-19;Parent=rna-XR_001781518.2;Dbxref=GeneID:223838,GenBank:XR_001781518.2,MGI:MGI:2660628;gbkey=misc_RNA;gene=Adamts20;product=a disintegrin-like and metallopeptidase (reprolysin type) with thrombospondin type 1 motif%2C 20%2C transcript variant X4;transcript_id=XR_001781518.2;extra_copy_number=0
CM058255.1	Liftoff	exon	92054205	92054371	.	-	.	ID=exon-XR_001781518.2-18;Parent=rna-XR_001781518.2;Dbxref=GeneID:223838,GenBank:XR_001781518.2,MGI:MGI:2660628;gbkey=misc_RNA;gene=Adamts20;product=a disintegrin-like and metallopeptidase (reprolysin type) with thrombospondin type 1 motif%2C 20%2C transcript variant X4;transcript_id=XR_001781518.2;extra_copy_number=0
CM058255.1	Liftoff	exon	92056570	92056665	.	-	.	ID=exon-XR_001781518.2-17;Parent=rna-XR_001781518.2;Dbxref=GeneID:223838,GenBank:XR_001781518.2,MGI:MGI:2660628;gbkey=misc_RNA;gene=Adamts20;product=a disintegrin-like and metallopeptidase (reprolysin type) with thrombospondin type 1 motif%2C 20%2C transcript variant X4;transcript_id=XR_001781518.2;extra_copy_number=0
CM058255.1	Liftoff	exon	92059457	92059574	.	-	.	ID=exon-XR_001781518.2-16;Parent=rna-XR_001781518.2;Dbxref=GeneID:223838,GenBank:XR_001781518.2,MGI:MGI:2660628;gbkey=misc_RNA;gene=Adamts20;product=a disintegrin-like and metallopeptidase (reprolysin type) with thrombospondin type 1 motif%2C 20%2C transcript variant X4;transcript_id=XR_001781518.2;extra_copy_number=0
CM058255.1	Liftoff	exon	92061196	92061332	.	-	.	ID=exon-XR_001781518.2-15;Parent=rna-XR_001781518.2;Dbxref=GeneID:223838,GenBank:XR_001781518.2,MGI:MGI:2660628;gbkey=misc_RNA;gene=Adamts20;product=a disintegrin-like and metallopeptidase (reprolysin type) with thrombospondin type 1 motif%2C 20%2C transcript variant X4;transcript_id=XR_001781518.2;extra_copy_number=0
CM058255.1	Liftoff	exon	92061431	92061612	.	-	.	ID=exon-XR_001781518.2-14;Parent=rna-XR_001781518.2;Dbxref=GeneID:223838,GenBank:XR_001781518.2,MGI:MGI:2660628;gbkey=misc_RNA;gene=Adamts20;product=a disintegrin-like and metallopeptidase (reprolysin type) with thrombospondin type 1 motif%2C 20%2C transcript variant X4;transcript_id=XR_001781518.2;extra_copy_number=0
CM058255.1	Liftoff	exon	92063188	92063333	.	-	.	ID=exon-XR_001781518.2-13;Parent=rna-XR_001781518.2;Dbxref=GeneID:223838,GenBank:XR_001781518.2,MGI:MGI:2660628;gbkey=misc_RNA;gene=Adamts20;product=a disintegrin-like and metallopeptidase (reprolysin type) with thrombospondin type 1 motif%2C 20%2C transcript variant X4;transcript_id=XR_001781518.2;extra_copy_number=0
CM058255.1	Liftoff	exon	92064620	92064724	.	-	.	ID=exon-XR_001781518.2-12;Parent=rna-XR_001781518.2;Dbxref=GeneID:223838,GenBank:XR_001781518.2,MGI:MGI:2660628;gbkey=misc_RNA;gene=Adamts20;product=a disintegrin-like and metallopeptidase (reprolysin type) with thrombospondin type 1 motif%2C 20%2C transcript variant X4;transcript_id=XR_001781518.2;extra_copy_number=0
CM058255.1	Liftoff	exon	92067154	92067295	.	-	.	ID=exon-XR_001781518.2-11;Parent=rna-XR_001781518.2;Dbxref=GeneID:223838,GenBank:XR_001781518.2,MGI:MGI:2660628;gbkey=misc_RNA;gene=Adamts20;product=a disintegrin-like and metallopeptidase (reprolysin type) with thrombospondin type 1 motif%2C 20%2C transcript variant X4;transcript_id=XR_001781518.2;extra_copy_number=0
CM058255.1	Liftoff	exon	92069066	92069212	.	-	.	ID=exon-XR_001781518.2-10;Parent=rna-XR_001781518.2;Dbxref=GeneID:223838,GenBank:XR_001781518.2,MGI:MGI:2660628;gbkey=misc_RNA;gene=Adamts20;product=a disintegrin-like and metallopeptidase (reprolysin type) with thrombospondin type 1 motif%2C 20%2C transcript variant X4;transcript_id=XR_001781518.2;extra_copy_number=0
CM058255.1	Liftoff	exon	92070799	92070904	.	-	.	ID=exon-XR_001781518.2-9;Parent=rna-XR_001781518.2;Dbxref=GeneID:223838,GenBank:XR_001781518.2,MGI:MGI:2660628;gbkey=misc_RNA;gene=Adamts20;product=a disintegrin-like and metallopeptidase (reprolysin type) with thrombospondin type 1 motif%2C 20%2C transcript variant X4;transcript_id=XR_001781518.2;extra_copy_number=0
CM058255.1	Liftoff	exon	92076093	92076133	.	-	.	ID=exon-XR_001781518.2-8;Parent=rna-XR_001781518.2;Dbxref=GeneID:223838,GenBank:XR_001781518.2,MGI:MGI:2660628;gbkey=misc_RNA;gene=Adamts20;product=a disintegrin-like and metallopeptidase (reprolysin type) with thrombospondin type 1 motif%2C 20%2C transcript variant X4;transcript_id=XR_001781518.2;extra_copy_number=0
CM058255.1	Liftoff	exon	92077272	92077396	.	-	.	ID=exon-XR_001781518.2-7;Parent=rna-XR_001781518.2;Dbxref=GeneID:223838,GenBank:XR_001781518.2,MGI:MGI:2660628;gbkey=misc_RNA;gene=Adamts20;product=a disintegrin-like and metallopeptidase (reprolysin type) with thrombospondin type 1 motif%2C 20%2C transcript variant X4;transcript_id=XR_001781518.2;extra_copy_number=0
CM058255.1	Liftoff	exon	92078040	92078123	.	-	.	ID=exon-XR_001781518.2-6;Parent=rna-XR_001781518.2;Dbxref=GeneID:223838,GenBank:XR_001781518.2,MGI:MGI:2660628;gbkey=misc_RNA;gene=Adamts20;product=a disintegrin-like and metallopeptidase (reprolysin type) with thrombospondin type 1 motif%2C 20%2C transcript variant X4;transcript_id=XR_001781518.2;extra_copy_number=0
CM058255.1	Liftoff	exon	92095246	92095484	.	-	.	ID=exon-XR_001781518.2-5;Parent=rna-XR_001781518.2;Dbxref=GeneID:223838,GenBank:XR_001781518.2,MGI:MGI:2660628;gbkey=misc_RNA;gene=Adamts20;product=a disintegrin-like and metallopeptidase (reprolysin type) with thrombospondin type 1 motif%2C 20%2C transcript variant X4;transcript_id=XR_001781518.2;extra_copy_number=0
CM058255.1	Liftoff	exon	92110148	92110310	.	-	.	ID=exon-XR_001781518.2-4;Parent=rna-XR_001781518.2;Dbxref=GeneID:223838,GenBank:XR_001781518.2,MGI:MGI:2660628;gbkey=misc_RNA;gene=Adamts20;product=a disintegrin-like and metallopeptidase (reprolysin type) with thrombospondin type 1 motif%2C 20%2C transcript variant X4;transcript_id=XR_001781518.2;extra_copy_number=0
CM058255.1	Liftoff	exon	92118724	92119085	.	-	.	ID=exon-XR_001781518.2-3;Parent=rna-XR_001781518.2;Dbxref=GeneID:223838,GenBank:XR_001781518.2,MGI:MGI:2660628;gbkey=misc_RNA;gene=Adamts20;product=a disintegrin-like and metallopeptidase (reprolysin type) with thrombospondin type 1 motif%2C 20%2C transcript variant X4;transcript_id=XR_001781518.2;extra_copy_number=0
CM058255.1	Liftoff	exon	92133669	92133782	.	-	.	ID=exon-XR_001781518.2-2;Parent=rna-XR_001781518.2;Dbxref=GeneID:223838,GenBank:XR_001781518.2,MGI:MGI:2660628;gbkey=misc_RNA;gene=Adamts20;product=a disintegrin-like and metallopeptidase (reprolysin type) with thrombospondin type 1 motif%2C 20%2C transcript variant X4;transcript_id=XR_001781518.2;extra_copy_number=0
CM058255.1	Liftoff	exon	92147575	92147631	.	-	.	ID=exon-XR_001781518.2-1;Parent=rna-XR_001781518.2;Dbxref=GeneID:223838,GenBank:XR_001781518.2,MGI:MGI:2660628;gbkey=misc_RNA;gene=Adamts20;product=a disintegrin-like and metallopeptidase (reprolysin type) with thrombospondin type 1 motif%2C 20%2C transcript variant X4;transcript_id=XR_001781518.2;extra_copy_number=0
CM058255.1	Liftoff	gene	92238509	92259387	.	-	.	ID=gene-Pus7l;Dbxref=GeneID:78895,MGI:MGI:1926145;Name=Pus7l;description=pseudouridylate synthase 7-like;gbkey=Gene;gene=Pus7l;gene_biotype=protein_coding;gene_synonym=3000003F02Rik;coverage=1.0;sequence_ID=1.0;valid_ORFs=2;extra_copy_number=0;copy_num_ID=gene-Pus7l_0
CM058255.1	Liftoff	mRNA	92238509	92259378	.	-	.	ID=rna-NM_172437.3;Parent=gene-Pus7l;Dbxref=GeneID:78895,GenBank:NM_172437.3,MGI:MGI:1926145;Name=NM_172437.3;gbkey=mRNA;gene=Pus7l;product=pseudouridylate synthase 7-like;tag=RefSeq Select;transcript_id=NM_172437.3;matches_ref_protein=True;valid_ORF=True;extra_copy_number=0
CM058255.1	Liftoff	exon	92238509	92239520	.	-	.	ID=exon-NM_172437.3-9;Parent=rna-NM_172437.3;Dbxref=GeneID:78895,GenBank:NM_172437.3,MGI:MGI:1926145;gbkey=mRNA;gene=Pus7l;product=pseudouridylate synthase 7-like;tag=RefSeq Select;transcript_id=NM_172437.3;extra_copy_number=0
CM058255.1	Liftoff	exon	92241660	92241713	.	-	.	ID=exon-NM_172437.3-8;Parent=rna-NM_172437.3;Dbxref=GeneID:78895,GenBank:NM_172437.3,MGI:MGI:1926145;gbkey=mRNA;gene=Pus7l;product=pseudouridylate synthase 7-like;tag=RefSeq Select;transcript_id=NM_172437.3;extra_copy_number=0
CM058255.1	Liftoff	exon	92243666	92243943	.	-	.	ID=exon-NM_172437.3-7;Parent=rna-NM_172437.3;Dbxref=GeneID:78895,GenBank:NM_172437.3,MGI:MGI:1926145;gbkey=mRNA;gene=Pus7l;product=pseudouridylate synthase 7-like;tag=RefSeq Select;transcript_id=NM_172437.3;extra_copy_number=0
CM058255.1	Liftoff	exon	92245325	92245406	.	-	.	ID=exon-NM_172437.3-6;Parent=rna-NM_172437.3;Dbxref=GeneID:78895,GenBank:NM_172437.3,MGI:MGI:1926145;gbkey=mRNA;gene=Pus7l;product=pseudouridylate synthase 7-like;tag=RefSeq Select;transcript_id=NM_172437.3;extra_copy_number=0
CM058255.1	Liftoff	exon	92247443	92247541	.	-	.	ID=exon-NM_172437.3-5;Parent=rna-NM_172437.3;Dbxref=GeneID:78895,GenBank:NM_172437.3,MGI:MGI:1926145;gbkey=mRNA;gene=Pus7l;product=pseudouridylate synthase 7-like;tag=RefSeq Select;transcript_id=NM_172437.3;extra_copy_number=0
CM058255.1	Liftoff	exon	92249353	92249545	.	-	.	ID=exon-NM_172437.3-4;Parent=rna-NM_172437.3;Dbxref=GeneID:78895,GenBank:NM_172437.3,MGI:MGI:1926145;gbkey=mRNA;gene=Pus7l;product=pseudouridylate synthase 7-like;tag=RefSeq Select;transcript_id=NM_172437.3;extra_copy_number=0
CM058255.1	Liftoff	exon	92252383	92252542	.	-	.	ID=exon-NM_172437.3-3;Parent=rna-NM_172437.3;Dbxref=GeneID:78895,GenBank:NM_172437.3,MGI:MGI:1926145;gbkey=mRNA;gene=Pus7l;product=pseudouridylate synthase 7-like;tag=RefSeq Select;transcript_id=NM_172437.3;extra_copy_number=0
CM058255.1	Liftoff	exon	92255924	92256845	.	-	.	ID=exon-NM_172437.3-2;Parent=rna-NM_172437.3;Dbxref=GeneID:78895,GenBank:NM_172437.3,MGI:MGI:1926145;gbkey=mRNA;gene=Pus7l;product=pseudouridylate synthase 7-like;tag=RefSeq Select;transcript_id=NM_172437.3;extra_copy_number=0
CM058255.1	Liftoff	exon	92259331	92259378	.	-	.	ID=exon-NM_172437.3-1;Parent=rna-NM_172437.3;Dbxref=GeneID:78895,GenBank:NM_172437.3,MGI:MGI:1926145;gbkey=mRNA;gene=Pus7l;product=pseudouridylate synthase 7-like;tag=RefSeq Select;transcript_id=NM_172437.3;extra_copy_number=0
CM058255.1	Liftoff	CDS	92239188	92239520	.	-	.	ID=cds-NP_766025.1;Parent=rna-NM_172437.3;Dbxref=CCDS:CCDS27771.1,GeneID:78895,GenBank:NP_766025.1,MGI:MGI:1926145;Name=NP_766025.1;gbkey=CDS;gene=Pus7l;product=pseudouridylate synthase PUS7L;protein_id=NP_766025.1;tag=RefSeq Select;extra_copy_number=0
CM058255.1	Liftoff	CDS	92241660	92241713	.	-	.	ID=cds-NP_766025.1;Parent=rna-NM_172437.3;Dbxref=CCDS:CCDS27771.1,GeneID:78895,GenBank:NP_766025.1,MGI:MGI:1926145;Name=NP_766025.1;gbkey=CDS;gene=Pus7l;product=pseudouridylate synthase PUS7L;protein_id=NP_766025.1;tag=RefSeq Select;extra_copy_number=0
CM058255.1	Liftoff	CDS	92243666	92243943	.	-	.	ID=cds-NP_766025.1;Parent=rna-NM_172437.3;Dbxref=CCDS:CCDS27771.1,GeneID:78895,GenBank:NP_766025.1,MGI:MGI:1926145;Name=NP_766025.1;gbkey=CDS;gene=Pus7l;product=pseudouridylate synthase PUS7L;protein_id=NP_766025.1;tag=RefSeq Select;extra_copy_number=0
CM058255.1	Liftoff	CDS	92245325	92245406	.	-	.	ID=cds-NP_766025.1;Parent=rna-NM_172437.3;Dbxref=CCDS:CCDS27771.1,GeneID:78895,GenBank:NP_766025.1,MGI:MGI:1926145;Name=NP_766025.1;gbkey=CDS;gene=Pus7l;product=pseudouridylate synthase PUS7L;protein_id=NP_766025.1;tag=RefSeq Select;extra_copy_number=0
CM058255.1	Liftoff	CDS	92247443	92247541	.	-	.	ID=cds-NP_766025.1;Parent=rna-NM_172437.3;Dbxref=CCDS:CCDS27771.1,GeneID:78895,GenBank:NP_766025.1,MGI:MGI:1926145;Name=NP_766025.1;gbkey=CDS;gene=Pus7l;product=pseudouridylate synthase PUS7L;protein_id=NP_766025.1;tag=RefSeq Select;extra_copy_number=0
CM058255.1	Liftoff	CDS	92249353	92249545	.	-	.	ID=cds-NP_766025.1;Parent=rna-NM_172437.3;Dbxref=CCDS:CCDS27771.1,GeneID:78895,GenBank:NP_766025.1,MGI:MGI:1926145;Name=NP_766025.1;gbkey=CDS;gene=Pus7l;product=pseudouridylate synthase PUS7L;protein_id=NP_766025.1;tag=RefSeq Select;extra_copy_number=0
CM058255.1	Liftoff	CDS	92252383	92252542	.	-	.	ID=cds-NP_766025.1;Parent=rna-NM_172437.3;Dbxref=CCDS:CCDS27771.1,GeneID:78895,GenBank:NP_766025.1,MGI:MGI:1926145;Name=NP_766025.1;gbkey=CDS;gene=Pus7l;product=pseudouridylate synthase PUS7L;protein_id=NP_766025.1;tag=RefSeq Select;extra_copy_number=0
CM058255.1	Liftoff	CDS	92255924	92256833	.	-	.	ID=cds-NP_766025.1;Parent=rna-NM_172437.3;Dbxref=CCDS:CCDS27771.1,GeneID:78895,GenBank:NP_766025.1,MGI:MGI:1926145;Name=NP_766025.1;gbkey=CDS;gene=Pus7l;product=pseudouridylate synthase PUS7L;protein_id=NP_766025.1;tag=RefSeq Select;extra_copy_number=0
CM058255.1	Liftoff	mRNA	92238552	92259387	.	-	.	ID=rna-XM_006521544.5;Parent=gene-Pus7l;Dbxref=GeneID:78895,GenBank:XM_006521544.5,MGI:MGI:1926145;Name=XM_006521544.5;gbkey=mRNA;gene=Pus7l;model_evidence=Supporting evidence includes similarity to: 6 ESTs%2C 1 Protein%2C 175 long SRA reads%2C and 100%25 coverage of the annotated genomic feature by RNAseq alignments%2C including 15 samples with support for all annotated introns;product=pseudouridylate synthase 7-like%2C transcript variant X1;transcript_id=XM_006521544.5;matches_ref_protein=True;valid_ORF=True;extra_copy_number=0
CM058255.1	Liftoff	exon	92238552	92239520	.	-	.	ID=exon-XM_006521544.5-9;Parent=rna-XM_006521544.5;Dbxref=GeneID:78895,GenBank:XM_006521544.5,MGI:MGI:1926145;gbkey=mRNA;gene=Pus7l;product=pseudouridylate synthase 7-like%2C transcript variant X1;transcript_id=XM_006521544.5;extra_copy_number=0
CM058255.1	Liftoff	exon	92241660	92241713	.	-	.	ID=exon-XM_006521544.5-8;Parent=rna-XM_006521544.5;Dbxref=GeneID:78895,GenBank:XM_006521544.5,MGI:MGI:1926145;gbkey=mRNA;gene=Pus7l;product=pseudouridylate synthase 7-like%2C transcript variant X1;transcript_id=XM_006521544.5;extra_copy_number=0
CM058255.1	Liftoff	exon	92243666	92243943	.	-	.	ID=exon-XM_006521544.5-7;Parent=rna-XM_006521544.5;Dbxref=GeneID:78895,GenBank:XM_006521544.5,MGI:MGI:1926145;gbkey=mRNA;gene=Pus7l;product=pseudouridylate synthase 7-like%2C transcript variant X1;transcript_id=XM_006521544.5;extra_copy_number=0
CM058255.1	Liftoff	exon	92245325	92245406	.	-	.	ID=exon-XM_006521544.5-6;Parent=rna-XM_006521544.5;Dbxref=GeneID:78895,GenBank:XM_006521544.5,MGI:MGI:1926145;gbkey=mRNA;gene=Pus7l;product=pseudouridylate synthase 7-like%2C transcript variant X1;transcript_id=XM_006521544.5;extra_copy_number=0
CM058255.1	Liftoff	exon	92247443	92247541	.	-	.	ID=exon-XM_006521544.5-5;Parent=rna-XM_006521544.5;Dbxref=GeneID:78895,GenBank:XM_006521544.5,MGI:MGI:1926145;gbkey=mRNA;gene=Pus7l;product=pseudouridylate synthase 7-like%2C transcript variant X1;transcript_id=XM_006521544.5;extra_copy_number=0
CM058255.1	Liftoff	exon	92249353	92249545	.	-	.	ID=exon-XM_006521544.5-4;Parent=rna-XM_006521544.5;Dbxref=GeneID:78895,GenBank:XM_006521544.5,MGI:MGI:1926145;gbkey=mRNA;gene=Pus7l;product=pseudouridylate synthase 7-like%2C transcript variant X1;transcript_id=XM_006521544.5;extra_copy_number=0
CM058255.1	Liftoff	exon	92252383	92252542	.	-	.	ID=exon-XM_006521544.5-3;Parent=rna-XM_006521544.5;Dbxref=GeneID:78895,GenBank:XM_006521544.5,MGI:MGI:1926145;gbkey=mRNA;gene=Pus7l;product=pseudouridylate synthase 7-like%2C transcript variant X1;transcript_id=XM_006521544.5;extra_copy_number=0
CM058255.1	Liftoff	exon	92255924	92256442	.	-	.	ID=exon-XM_006521544.5-2;Parent=rna-XM_006521544.5;Dbxref=GeneID:78895,GenBank:XM_006521544.5,MGI:MGI:1926145;gbkey=mRNA;gene=Pus7l;product=pseudouridylate synthase 7-like%2C transcript variant X1;transcript_id=XM_006521544.5;extra_copy_number=0
CM058255.1	Liftoff	exon	92259331	92259387	.	-	.	ID=exon-XM_006521544.5-1;Parent=rna-XM_006521544.5;Dbxref=GeneID:78895,GenBank:XM_006521544.5,MGI:MGI:1926145;gbkey=mRNA;gene=Pus7l;product=pseudouridylate synthase 7-like%2C transcript variant X1;transcript_id=XM_006521544.5;extra_copy_number=0
CM058255.1	Liftoff	CDS	92239188	92239520	.	-	.	ID=cds-XP_006521607.1;Parent=rna-XM_006521544.5;Dbxref=GeneID:78895,GenBank:XP_006521607.1,MGI:MGI:1926145;Name=XP_006521607.1;gbkey=CDS;gene=Pus7l;product=pseudouridylate synthase PUS7L isoform X1;protein_id=XP_006521607.1;extra_copy_number=0
CM058255.1	Liftoff	CDS	92241660	92241713	.	-	.	ID=cds-XP_006521607.1;Parent=rna-XM_006521544.5;Dbxref=GeneID:78895,GenBank:XP_006521607.1,MGI:MGI:1926145;Name=XP_006521607.1;gbkey=CDS;gene=Pus7l;product=pseudouridylate synthase PUS7L isoform X1;protein_id=XP_006521607.1;extra_copy_number=0
CM058255.1	Liftoff	CDS	92243666	92243943	.	-	.	ID=cds-XP_006521607.1;Parent=rna-XM_006521544.5;Dbxref=GeneID:78895,GenBank:XP_006521607.1,MGI:MGI:1926145;Name=XP_006521607.1;gbkey=CDS;gene=Pus7l;product=pseudouridylate synthase PUS7L isoform X1;protein_id=XP_006521607.1;extra_copy_number=0
CM058255.1	Liftoff	CDS	92245325	92245406	.	-	.	ID=cds-XP_006521607.1;Parent=rna-XM_006521544.5;Dbxref=GeneID:78895,GenBank:XP_006521607.1,MGI:MGI:1926145;Name=XP_006521607.1;gbkey=CDS;gene=Pus7l;product=pseudouridylate synthase PUS7L isoform X1;protein_id=XP_006521607.1;extra_copy_number=0
CM058255.1	Liftoff	CDS	92247443	92247541	.	-	.	ID=cds-XP_006521607.1;Parent=rna-XM_006521544.5;Dbxref=GeneID:78895,GenBank:XP_006521607.1,MGI:MGI:1926145;Name=XP_006521607.1;gbkey=CDS;gene=Pus7l;product=pseudouridylate synthase PUS7L isoform X1;protein_id=XP_006521607.1;extra_copy_number=0
CM058255.1	Liftoff	CDS	92249353	92249545	.	-	.	ID=cds-XP_006521607.1;Parent=rna-XM_006521544.5;Dbxref=GeneID:78895,GenBank:XP_006521607.1,MGI:MGI:1926145;Name=XP_006521607.1;gbkey=CDS;gene=Pus7l;product=pseudouridylate synthase PUS7L isoform X1;protein_id=XP_006521607.1;extra_copy_number=0
CM058255.1	Liftoff	CDS	92252383	92252542	.	-	.	ID=cds-XP_006521607.1;Parent=rna-XM_006521544.5;Dbxref=GeneID:78895,GenBank:XP_006521607.1,MGI:MGI:1926145;Name=XP_006521607.1;gbkey=CDS;gene=Pus7l;product=pseudouridylate synthase PUS7L isoform X1;protein_id=XP_006521607.1;extra_copy_number=0
CM058255.1	Liftoff	CDS	92255924	92256392	.	-	.	ID=cds-XP_006521607.1;Parent=rna-XM_006521544.5;Dbxref=GeneID:78895,GenBank:XP_006521607.1,MGI:MGI:1926145;Name=XP_006521607.1;gbkey=CDS;gene=Pus7l;product=pseudouridylate synthase PUS7L isoform X1;protein_id=XP_006521607.1;extra_copy_number=0
CM058255.1	Liftoff	gene	92259485	92284193	.	+	.	ID=gene-Irak4;Dbxref=GeneID:266632,MGI:MGI:2182474;Name=Irak4;description=interleukin-1 receptor-associated kinase 4;gbkey=Gene;gene=Irak4;gene_biotype=protein_coding;gene_synonym=8430405M07Rik,9330209D03Rik,IRAK-4,NY-REN-64;coverage=1.0;sequence_ID=1.0;valid_ORFs=2;extra_copy_number=0;copy_num_ID=gene-Irak4_0
CM058255.1	Liftoff	mRNA	92259485	92272464	.	+	.	ID=rna-XM_011245645.3;Parent=gene-Irak4;Dbxref=GeneID:266632,GenBank:XM_011245645.3,MGI:MGI:2182474;Name=XM_011245645.3;gbkey=mRNA;gene=Irak4;model_evidence=Supporting evidence includes similarity to: 3 ESTs%2C 1 Protein%2C 23 long SRA reads%2C and 100%25 coverage of the annotated genomic feature by RNAseq alignments%2C including 24 samples with support for all annotated introns;product=interleukin-1 receptor-associated kinase 4%2C transcript variant X1;transcript_id=XM_011245645.3;matches_ref_protein=True;valid_ORF=True;extra_copy_number=0
CM058255.1	Liftoff	exon	92259485	92259697	.	+	.	ID=exon-XM_011245645.3-1;Parent=rna-XM_011245645.3;Dbxref=GeneID:266632,GenBank:XM_011245645.3,MGI:MGI:2182474;gbkey=mRNA;gene=Irak4;product=interleukin-1 receptor-associated kinase 4%2C transcript variant X1;transcript_id=XM_011245645.3;extra_copy_number=0
CM058255.1	Liftoff	exon	92263707	92263874	.	+	.	ID=exon-XM_011245645.3-2;Parent=rna-XM_011245645.3;Dbxref=GeneID:266632,GenBank:XM_011245645.3,MGI:MGI:2182474;gbkey=mRNA;gene=Irak4;product=interleukin-1 receptor-associated kinase 4%2C transcript variant X1;transcript_id=XM_011245645.3;extra_copy_number=0
CM058255.1	Liftoff	exon	92267676	92267821	.	+	.	ID=exon-XM_011245645.3-3;Parent=rna-XM_011245645.3;Dbxref=GeneID:266632,GenBank:XM_011245645.3,MGI:MGI:2182474;gbkey=mRNA;gene=Irak4;product=interleukin-1 receptor-associated kinase 4%2C transcript variant X1;transcript_id=XM_011245645.3;extra_copy_number=0
CM058255.1	Liftoff	exon	92269709	92269891	.	+	.	ID=exon-XM_011245645.3-4;Parent=rna-XM_011245645.3;Dbxref=GeneID:266632,GenBank:XM_011245645.3,MGI:MGI:2182474;gbkey=mRNA;gene=Irak4;product=interleukin-1 receptor-associated kinase 4%2C transcript variant X1;transcript_id=XM_011245645.3;extra_copy_number=0
CM058255.1	Liftoff	exon	92270560	92270720	.	+	.	ID=exon-XM_011245645.3-5;Parent=rna-XM_011245645.3;Dbxref=GeneID:266632,GenBank:XM_011245645.3,MGI:MGI:2182474;gbkey=mRNA;gene=Irak4;product=interleukin-1 receptor-associated kinase 4%2C transcript variant X1;transcript_id=XM_011245645.3;extra_copy_number=0
CM058255.1	Liftoff	exon	92272112	92272464	.	+	.	ID=exon-XM_011245645.3-6;Parent=rna-XM_011245645.3;Dbxref=GeneID:266632,GenBank:XM_011245645.3,MGI:MGI:2182474;gbkey=mRNA;gene=Irak4;product=interleukin-1 receptor-associated kinase 4%2C transcript variant X1;transcript_id=XM_011245645.3;extra_copy_number=0
CM058255.1	Liftoff	CDS	92263714	92263874	.	+	.	ID=cds-XP_011243947.1;Parent=rna-XM_011245645.3;Dbxref=GeneID:266632,GenBank:XP_011243947.1,MGI:MGI:2182474;Name=XP_011243947.1;gbkey=CDS;gene=Irak4;product=interleukin-1 receptor-associated kinase 4 isoform X1;protein_id=XP_011243947.1;extra_copy_number=0
CM058255.1	Liftoff	CDS	92267676	92267821	.	+	.	ID=cds-XP_011243947.1;Parent=rna-XM_011245645.3;Dbxref=GeneID:266632,GenBank:XP_011243947.1,MGI:MGI:2182474;Name=XP_011243947.1;gbkey=CDS;gene=Irak4;product=interleukin-1 receptor-associated kinase 4 isoform X1;protein_id=XP_011243947.1;extra_copy_number=0
CM058255.1	Liftoff	CDS	92269709	92269891	.	+	.	ID=cds-XP_011243947.1;Parent=rna-XM_011245645.3;Dbxref=GeneID:266632,GenBank:XP_011243947.1,MGI:MGI:2182474;Name=XP_011243947.1;gbkey=CDS;gene=Irak4;product=interleukin-1 receptor-associated kinase 4 isoform X1;protein_id=XP_011243947.1;extra_copy_number=0
CM058255.1	Liftoff	CDS	92270560	92270720	.	+	.	ID=cds-XP_011243947.1;Parent=rna-XM_011245645.3;Dbxref=GeneID:266632,GenBank:XP_011243947.1,MGI:MGI:2182474;Name=XP_011243947.1;gbkey=CDS;gene=Irak4;product=interleukin-1 receptor-associated kinase 4 isoform X1;protein_id=XP_011243947.1;extra_copy_number=0
CM058255.1	Liftoff	CDS	92272112	92272225	.	+	.	ID=cds-XP_011243947.1;Parent=rna-XM_011245645.3;Dbxref=GeneID:266632,GenBank:XP_011243947.1,MGI:MGI:2182474;Name=XP_011243947.1;gbkey=CDS;gene=Irak4;product=interleukin-1 receptor-associated kinase 4 isoform X1;protein_id=XP_011243947.1;extra_copy_number=0
CM058255.1	Liftoff	mRNA	92259531	92284193	.	+	.	ID=rna-NM_029926.5;Parent=gene-Irak4;Dbxref=GeneID:266632,GenBank:NM_029926.5,MGI:MGI:2182474;Name=NM_029926.5;gbkey=mRNA;gene=Irak4;product=interleukin-1 receptor-associated kinase 4;tag=RefSeq Select;transcript_id=NM_029926.5;matches_ref_protein=True;valid_ORF=True;extra_copy_number=0
CM058255.1	Liftoff	exon	92259531	92259697	.	+	.	ID=exon-NM_029926.5-1;Parent=rna-NM_029926.5;Dbxref=GeneID:266632,GenBank:NM_029926.5,MGI:MGI:2182474;gbkey=mRNA;gene=Irak4;product=interleukin-1 receptor-associated kinase 4;tag=RefSeq Select;transcript_id=NM_029926.5;extra_copy_number=0
CM058255.1	Liftoff	exon	92263707	92263874	.	+	.	ID=exon-NM_029926.5-2;Parent=rna-NM_029926.5;Dbxref=GeneID:266632,GenBank:NM_029926.5,MGI:MGI:2182474;gbkey=mRNA;gene=Irak4;product=interleukin-1 receptor-associated kinase 4;tag=RefSeq Select;transcript_id=NM_029926.5;extra_copy_number=0
CM058255.1	Liftoff	exon	92267676	92267821	.	+	.	ID=exon-NM_029926.5-3;Parent=rna-NM_029926.5;Dbxref=GeneID:266632,GenBank:NM_029926.5,MGI:MGI:2182474;gbkey=mRNA;gene=Irak4;product=interleukin-1 receptor-associated kinase 4;tag=RefSeq Select;transcript_id=NM_029926.5;extra_copy_number=0
CM058255.1	Liftoff	exon	92269709	92269891	.	+	.	ID=exon-NM_029926.5-4;Parent=rna-NM_029926.5;Dbxref=GeneID:266632,GenBank:NM_029926.5,MGI:MGI:2182474;gbkey=mRNA;gene=Irak4;product=interleukin-1 receptor-associated kinase 4;tag=RefSeq Select;transcript_id=NM_029926.5;extra_copy_number=0
CM058255.1	Liftoff	exon	92270560	92270720	.	+	.	ID=exon-NM_029926.5-5;Parent=rna-NM_029926.5;Dbxref=GeneID:266632,GenBank:NM_029926.5,MGI:MGI:2182474;gbkey=mRNA;gene=Irak4;product=interleukin-1 receptor-associated kinase 4;tag=RefSeq Select;transcript_id=NM_029926.5;extra_copy_number=0
CM058255.1	Liftoff	exon	92272503	92272567	.	+	.	ID=exon-NM_029926.5-6;Parent=rna-NM_029926.5;Dbxref=GeneID:266632,GenBank:NM_029926.5,MGI:MGI:2182474;gbkey=mRNA;gene=Irak4;product=interleukin-1 receptor-associated kinase 4;tag=RefSeq Select;transcript_id=NM_029926.5;extra_copy_number=0
CM058255.1	Liftoff	exon	92274126	92274240	.	+	.	ID=exon-NM_029926.5-7;Parent=rna-NM_029926.5;Dbxref=GeneID:266632,GenBank:NM_029926.5,MGI:MGI:2182474;gbkey=mRNA;gene=Irak4;product=interleukin-1 receptor-associated kinase 4;tag=RefSeq Select;transcript_id=NM_029926.5;extra_copy_number=0
CM058255.1	Liftoff	exon	92274645	92274754	.	+	.	ID=exon-NM_029926.5-8;Parent=rna-NM_029926.5;Dbxref=GeneID:266632,GenBank:NM_029926.5,MGI:MGI:2182474;gbkey=mRNA;gene=Irak4;product=interleukin-1 receptor-associated kinase 4;tag=RefSeq Select;transcript_id=NM_029926.5;extra_copy_number=0
CM058255.1	Liftoff	exon	92277322	92277505	.	+	.	ID=exon-NM_029926.5-9;Parent=rna-NM_029926.5;Dbxref=GeneID:266632,GenBank:NM_029926.5,MGI:MGI:2182474;gbkey=mRNA;gene=Irak4;product=interleukin-1 receptor-associated kinase 4;tag=RefSeq Select;transcript_id=NM_029926.5;extra_copy_number=0
CM058255.1	Liftoff	exon	92278894	92278956	.	+	.	ID=exon-NM_029926.5-10;Parent=rna-NM_029926.5;Dbxref=GeneID:266632,GenBank:NM_029926.5,MGI:MGI:2182474;gbkey=mRNA;gene=Irak4;product=interleukin-1 receptor-associated kinase 4;tag=RefSeq Select;transcript_id=NM_029926.5;extra_copy_number=0
CM058255.1	Liftoff	exon	92282615	92282773	.	+	.	ID=exon-NM_029926.5-11;Parent=rna-NM_029926.5;Dbxref=GeneID:266632,GenBank:NM_029926.5,MGI:MGI:2182474;gbkey=mRNA;gene=Irak4;product=interleukin-1 receptor-associated kinase 4;tag=RefSeq Select;transcript_id=NM_029926.5;extra_copy_number=0
CM058255.1	Liftoff	exon	92282890	92284193	.	+	.	ID=exon-NM_029926.5-12;Parent=rna-NM_029926.5;Dbxref=GeneID:266632,GenBank:NM_029926.5,MGI:MGI:2182474;gbkey=mRNA;gene=Irak4;product=interleukin-1 receptor-associated kinase 4;tag=RefSeq Select;transcript_id=NM_029926.5;extra_copy_number=0
CM058255.1	Liftoff	CDS	92263714	92263874	.	+	.	ID=cds-NP_084202.2;Parent=rna-NM_029926.5;Dbxref=CCDS:CCDS27772.1,GeneID:266632,GenBank:NP_084202.2,MGI:MGI:2182474;Name=NP_084202.2;gbkey=CDS;gene=Irak4;product=interleukin-1 receptor-associated kinase 4;protein_id=NP_084202.2;tag=RefSeq Select;extra_copy_number=0
CM058255.1	Liftoff	CDS	92267676	92267821	.	+	.	ID=cds-NP_084202.2;Parent=rna-NM_029926.5;Dbxref=CCDS:CCDS27772.1,GeneID:266632,GenBank:NP_084202.2,MGI:MGI:2182474;Name=NP_084202.2;gbkey=CDS;gene=Irak4;product=interleukin-1 receptor-associated kinase 4;protein_id=NP_084202.2;tag=RefSeq Select;extra_copy_number=0
CM058255.1	Liftoff	CDS	92269709	92269891	.	+	.	ID=cds-NP_084202.2;Parent=rna-NM_029926.5;Dbxref=CCDS:CCDS27772.1,GeneID:266632,GenBank:NP_084202.2,MGI:MGI:2182474;Name=NP_084202.2;gbkey=CDS;gene=Irak4;product=interleukin-1 receptor-associated kinase 4;protein_id=NP_084202.2;tag=RefSeq Select;extra_copy_number=0
CM058255.1	Liftoff	CDS	92270560	92270720	.	+	.	ID=cds-NP_084202.2;Parent=rna-NM_029926.5;Dbxref=CCDS:CCDS27772.1,GeneID:266632,GenBank:NP_084202.2,MGI:MGI:2182474;Name=NP_084202.2;gbkey=CDS;gene=Irak4;product=interleukin-1 receptor-associated kinase 4;protein_id=NP_084202.2;tag=RefSeq Select;extra_copy_number=0
CM058255.1	Liftoff	CDS	92272503	92272567	.	+	.	ID=cds-NP_084202.2;Parent=rna-NM_029926.5;Dbxref=CCDS:CCDS27772.1,GeneID:266632,GenBank:NP_084202.2,MGI:MGI:2182474;Name=NP_084202.2;gbkey=CDS;gene=Irak4;product=interleukin-1 receptor-associated kinase 4;protein_id=NP_084202.2;tag=RefSeq Select;extra_copy_number=0
CM058255.1	Liftoff	CDS	92274126	92274240	.	+	.	ID=cds-NP_084202.2;Parent=rna-NM_029926.5;Dbxref=CCDS:CCDS27772.1,GeneID:266632,GenBank:NP_084202.2,MGI:MGI:2182474;Name=NP_084202.2;gbkey=CDS;gene=Irak4;product=interleukin-1 receptor-associated kinase 4;protein_id=NP_084202.2;tag=RefSeq Select;extra_copy_number=0
CM058255.1	Liftoff	CDS	92274645	92274754	.	+	.	ID=cds-NP_084202.2;Parent=rna-NM_029926.5;Dbxref=CCDS:CCDS27772.1,GeneID:266632,GenBank:NP_084202.2,MGI:MGI:2182474;Name=NP_084202.2;gbkey=CDS;gene=Irak4;product=interleukin-1 receptor-associated kinase 4;protein_id=NP_084202.2;tag=RefSeq Select;extra_copy_number=0
CM058255.1	Liftoff	CDS	92277322	92277505	.	+	.	ID=cds-NP_084202.2;Parent=rna-NM_029926.5;Dbxref=CCDS:CCDS27772.1,GeneID:266632,GenBank:NP_084202.2,MGI:MGI:2182474;Name=NP_084202.2;gbkey=CDS;gene=Irak4;product=interleukin-1 receptor-associated kinase 4;protein_id=NP_084202.2;tag=RefSeq Select;extra_copy_number=0
CM058255.1	Liftoff	CDS	92278894	92278956	.	+	.	ID=cds-NP_084202.2;Parent=rna-NM_029926.5;Dbxref=CCDS:CCDS27772.1,GeneID:266632,GenBank:NP_084202.2,MGI:MGI:2182474;Name=NP_084202.2;gbkey=CDS;gene=Irak4;product=interleukin-1 receptor-associated kinase 4;protein_id=NP_084202.2;tag=RefSeq Select;extra_copy_number=0
CM058255.1	Liftoff	CDS	92282615	92282773	.	+	.	ID=cds-NP_084202.2;Parent=rna-NM_029926.5;Dbxref=CCDS:CCDS27772.1,GeneID:266632,GenBank:NP_084202.2,MGI:MGI:2182474;Name=NP_084202.2;gbkey=CDS;gene=Irak4;product=interleukin-1 receptor-associated kinase 4;protein_id=NP_084202.2;tag=RefSeq Select;extra_copy_number=0
CM058255.1	Liftoff	CDS	92282890	92282922	.	+	.	ID=cds-NP_084202.2;Parent=rna-NM_029926.5;Dbxref=CCDS:CCDS27772.1,GeneID:266632,GenBank:NP_084202.2,MGI:MGI:2182474;Name=NP_084202.2;gbkey=CDS;gene=Irak4;product=interleukin-1 receptor-associated kinase 4;protein_id=NP_084202.2;tag=RefSeq Select;extra_copy_number=0
CM058255.1	Liftoff	gene	92293828	92305726	.	-	.	ID=gene-Twf1;Dbxref=GeneID:19230,MGI:MGI:1100520;Name=Twf1;description=twinfilin actin binding protein 1;gbkey=Gene;gene=Twf1;gene_biotype=protein_coding;gene_synonym=A6,Ptk9,twinfilin;coverage=1.0;sequence_ID=1.0;valid_ORFs=3;extra_copy_number=0;copy_num_ID=gene-Twf1_0
CM058255.1	Liftoff	mRNA	92293828	92305726	.	-	.	ID=rna-NM_001402809.1;Parent=gene-Twf1;Dbxref=GeneID:19230,GenBank:NM_001402809.1,MGI:MGI:1100520;Name=NM_001402809.1;gbkey=mRNA;gene=Twf1;product=twinfilin actin binding protein 1%2C transcript variant 2;transcript_id=NM_001402809.1;matches_ref_protein=True;valid_ORF=True;extra_copy_number=0
CM058255.1	Liftoff	exon	92293828	92295870	.	-	.	ID=exon-NM_001402809.1-8;Parent=rna-NM_001402809.1;Dbxref=GeneID:19230,GenBank:NM_001402809.1,MGI:MGI:1100520;gbkey=mRNA;gene=Twf1;product=twinfilin actin binding protein 1%2C transcript variant 2;transcript_id=NM_001402809.1;extra_copy_number=0
CM058255.1	Liftoff	exon	92296824	92296945	.	-	.	ID=exon-NM_001402809.1-7;Parent=rna-NM_001402809.1;Dbxref=GeneID:19230,GenBank:NM_001402809.1,MGI:MGI:1100520;gbkey=mRNA;gene=Twf1;product=twinfilin actin binding protein 1%2C transcript variant 2;transcript_id=NM_001402809.1;extra_copy_number=0
CM058255.1	Liftoff	exon	92297097	92297247	.	-	.	ID=exon-NM_001402809.1-6;Parent=rna-NM_001402809.1;Dbxref=GeneID:19230,GenBank:NM_001402809.1,MGI:MGI:1100520;gbkey=mRNA;gene=Twf1;product=twinfilin actin binding protein 1%2C transcript variant 2;transcript_id=NM_001402809.1;extra_copy_number=0
CM058255.1	Liftoff	exon	92298630	92298755	.	-	.	ID=exon-NM_001402809.1-5;Parent=rna-NM_001402809.1;Dbxref=GeneID:19230,GenBank:NM_001402809.1,MGI:MGI:1100520;gbkey=mRNA;gene=Twf1;product=twinfilin actin binding protein 1%2C transcript variant 2;transcript_id=NM_001402809.1;extra_copy_number=0
CM058255.1	Liftoff	exon	92300261	92300365	.	-	.	ID=exon-NM_001402809.1-4;Parent=rna-NM_001402809.1;Dbxref=GeneID:19230,GenBank:NM_001402809.1,MGI:MGI:1100520;gbkey=mRNA;gene=Twf1;product=twinfilin actin binding protein 1%2C transcript variant 2;transcript_id=NM_001402809.1;extra_copy_number=0
CM058255.1	Liftoff	exon	92301328	92301423	.	-	.	ID=exon-NM_001402809.1-3;Parent=rna-NM_001402809.1;Dbxref=GeneID:19230,GenBank:NM_001402809.1,MGI:MGI:1100520;gbkey=mRNA;gene=Twf1;product=twinfilin actin binding protein 1%2C transcript variant 2;transcript_id=NM_001402809.1;extra_copy_number=0
CM058255.1	Liftoff	exon	92302238	92302416	.	-	.	ID=exon-NM_001402809.1-2;Parent=rna-NM_001402809.1;Dbxref=GeneID:19230,GenBank:NM_001402809.1,MGI:MGI:1100520;gbkey=mRNA;gene=Twf1;product=twinfilin actin binding protein 1%2C transcript variant 2;transcript_id=NM_001402809.1;extra_copy_number=0
CM058255.1	Liftoff	exon	92305632	92305726	.	-	.	ID=exon-NM_001402809.1-1;Parent=rna-NM_001402809.1;Dbxref=GeneID:19230,GenBank:NM_001402809.1,MGI:MGI:1100520;gbkey=mRNA;gene=Twf1;product=twinfilin actin binding protein 1%2C transcript variant 2;transcript_id=NM_001402809.1;extra_copy_number=0
CM058255.1	Liftoff	CDS	92295700	92295870	.	-	.	ID=cds-NP_001389738.1;Parent=rna-NM_001402809.1;Dbxref=GeneID:19230,GenBank:NP_001389738.1,MGI:MGI:1100520;Name=NP_001389738.1;Note=isoform 2 is encoded by transcript variant 2;gbkey=CDS;gene=Twf1;product=twinfilin-1 isoform 2;protein_id=NP_001389738.1;extra_copy_number=0
CM058255.1	Liftoff	CDS	92296824	92296945	.	-	.	ID=cds-NP_001389738.1;Parent=rna-NM_001402809.1;Dbxref=GeneID:19230,GenBank:NP_001389738.1,MGI:MGI:1100520;Name=NP_001389738.1;Note=isoform 2 is encoded by transcript variant 2;gbkey=CDS;gene=Twf1;product=twinfilin-1 isoform 2;protein_id=NP_001389738.1;extra_copy_number=0
CM058255.1	Liftoff	CDS	92297097	92297247	.	-	.	ID=cds-NP_001389738.1;Parent=rna-NM_001402809.1;Dbxref=GeneID:19230,GenBank:NP_001389738.1,MGI:MGI:1100520;Name=NP_001389738.1;Note=isoform 2 is encoded by transcript variant 2;gbkey=CDS;gene=Twf1;product=twinfilin-1 isoform 2;protein_id=NP_001389738.1;extra_copy_number=0
CM058255.1	Liftoff	CDS	92298630	92298755	.	-	.	ID=cds-NP_001389738.1;Parent=rna-NM_001402809.1;Dbxref=GeneID:19230,GenBank:NP_001389738.1,MGI:MGI:1100520;Name=NP_001389738.1;Note=isoform 2 is encoded by transcript variant 2;gbkey=CDS;gene=Twf1;product=twinfilin-1 isoform 2;protein_id=NP_001389738.1;extra_copy_number=0
CM058255.1	Liftoff	CDS	92300261	92300365	.	-	.	ID=cds-NP_001389738.1;Parent=rna-NM_001402809.1;Dbxref=GeneID:19230,GenBank:NP_001389738.1,MGI:MGI:1100520;Name=NP_001389738.1;Note=isoform 2 is encoded by transcript variant 2;gbkey=CDS;gene=Twf1;product=twinfilin-1 isoform 2;protein_id=NP_001389738.1;extra_copy_number=0
CM058255.1	Liftoff	CDS	92301328	92301423	.	-	.	ID=cds-NP_001389738.1;Parent=rna-NM_001402809.1;Dbxref=GeneID:19230,GenBank:NP_001389738.1,MGI:MGI:1100520;Name=NP_001389738.1;Note=isoform 2 is encoded by transcript variant 2;gbkey=CDS;gene=Twf1;product=twinfilin-1 isoform 2;protein_id=NP_001389738.1;extra_copy_number=0
CM058255.1	Liftoff	CDS	92302238	92302416	.	-	.	ID=cds-NP_001389738.1;Parent=rna-NM_001402809.1;Dbxref=GeneID:19230,GenBank:NP_001389738.1,MGI:MGI:1100520;Name=NP_001389738.1;Note=isoform 2 is encoded by transcript variant 2;gbkey=CDS;gene=Twf1;product=twinfilin-1 isoform 2;protein_id=NP_001389738.1;extra_copy_number=0
CM058255.1	Liftoff	CDS	92305632	92305656	.	-	.	ID=cds-NP_001389738.1;Parent=rna-NM_001402809.1;Dbxref=GeneID:19230,GenBank:NP_001389738.1,MGI:MGI:1100520;Name=NP_001389738.1;Note=isoform 2 is encoded by transcript variant 2;gbkey=CDS;gene=Twf1;product=twinfilin-1 isoform 2;protein_id=NP_001389738.1;extra_copy_number=0
CM058255.1	Liftoff	mRNA	92293828	92305726	.	-	.	ID=rna-NM_001402810.1;Parent=gene-Twf1;Dbxref=GeneID:19230,GenBank:NM_001402810.1,MGI:MGI:1100520;Name=NM_001402810.1;gbkey=mRNA;gene=Twf1;product=twinfilin actin binding protein 1%2C transcript variant 3;transcript_id=NM_001402810.1;matches_ref_protein=True;valid_ORF=True;extra_copy_number=0
CM058255.1	Liftoff	exon	92293828	92295870	.	-	.	ID=exon-NM_001402810.1-9;Parent=rna-NM_001402810.1;Dbxref=GeneID:19230,GenBank:NM_001402810.1,MGI:MGI:1100520;gbkey=mRNA;gene=Twf1;product=twinfilin actin binding protein 1%2C transcript variant 3;transcript_id=NM_001402810.1;extra_copy_number=0
CM058255.1	Liftoff	exon	92296824	92296945	.	-	.	ID=exon-NM_001402810.1-8;Parent=rna-NM_001402810.1;Dbxref=GeneID:19230,GenBank:NM_001402810.1,MGI:MGI:1100520;gbkey=mRNA;gene=Twf1;product=twinfilin actin binding protein 1%2C transcript variant 3;transcript_id=NM_001402810.1;extra_copy_number=0
CM058255.1	Liftoff	exon	92297097	92297247	.	-	.	ID=exon-NM_001402810.1-7;Parent=rna-NM_001402810.1;Dbxref=GeneID:19230,GenBank:NM_001402810.1,MGI:MGI:1100520;gbkey=mRNA;gene=Twf1;product=twinfilin actin binding protein 1%2C transcript variant 3;transcript_id=NM_001402810.1;extra_copy_number=0
CM058255.1	Liftoff	exon	92298630	92298755	.	-	.	ID=exon-NM_001402810.1-6;Parent=rna-NM_001402810.1;Dbxref=GeneID:19230,GenBank:NM_001402810.1,MGI:MGI:1100520;gbkey=mRNA;gene=Twf1;product=twinfilin actin binding protein 1%2C transcript variant 3;transcript_id=NM_001402810.1;extra_copy_number=0
CM058255.1	Liftoff	exon	92300261	92300365	.	-	.	ID=exon-NM_001402810.1-5;Parent=rna-NM_001402810.1;Dbxref=GeneID:19230,GenBank:NM_001402810.1,MGI:MGI:1100520;gbkey=mRNA;gene=Twf1;product=twinfilin actin binding protein 1%2C transcript variant 3;transcript_id=NM_001402810.1;extra_copy_number=0
CM058255.1	Liftoff	exon	92301328	92301423	.	-	.	ID=exon-NM_001402810.1-4;Parent=rna-NM_001402810.1;Dbxref=GeneID:19230,GenBank:NM_001402810.1,MGI:MGI:1100520;gbkey=mRNA;gene=Twf1;product=twinfilin actin binding protein 1%2C transcript variant 3;transcript_id=NM_001402810.1;extra_copy_number=0
CM058255.1	Liftoff	exon	92302238	92302416	.	-	.	ID=exon-NM_001402810.1-3;Parent=rna-NM_001402810.1;Dbxref=GeneID:19230,GenBank:NM_001402810.1,MGI:MGI:1100520;gbkey=mRNA;gene=Twf1;product=twinfilin actin binding protein 1%2C transcript variant 3;transcript_id=NM_001402810.1;extra_copy_number=0
CM058255.1	Liftoff	exon	92304108	92304185	.	-	.	ID=exon-NM_001402810.1-2;Parent=rna-NM_001402810.1;Dbxref=GeneID:19230,GenBank:NM_001402810.1,MGI:MGI:1100520;gbkey=mRNA;gene=Twf1;product=twinfilin actin binding protein 1%2C transcript variant 3;transcript_id=NM_001402810.1;extra_copy_number=0
CM058255.1	Liftoff	exon	92305217	92305726	.	-	.	ID=exon-NM_001402810.1-1;Parent=rna-NM_001402810.1;Dbxref=GeneID:19230,GenBank:NM_001402810.1,MGI:MGI:1100520;gbkey=mRNA;gene=Twf1;product=twinfilin actin binding protein 1%2C transcript variant 3;transcript_id=NM_001402810.1;extra_copy_number=0
CM058255.1	Liftoff	CDS	92295700	92295870	.	-	.	ID=cds-NP_001389739.1;Parent=rna-NM_001402810.1;Dbxref=GeneID:19230,GenBank:NP_001389739.1,MGI:MGI:1100520;Name=NP_001389739.1;Note=isoform 3 is encoded by transcript variant 3;gbkey=CDS;gene=Twf1;product=twinfilin-1 isoform 3;protein_id=NP_001389739.1;extra_copy_number=0
CM058255.1	Liftoff	CDS	92296824	92296945	.	-	.	ID=cds-NP_001389739.1;Parent=rna-NM_001402810.1;Dbxref=GeneID:19230,GenBank:NP_001389739.1,MGI:MGI:1100520;Name=NP_001389739.1;Note=isoform 3 is encoded by transcript variant 3;gbkey=CDS;gene=Twf1;product=twinfilin-1 isoform 3;protein_id=NP_001389739.1;extra_copy_number=0
CM058255.1	Liftoff	CDS	92297097	92297247	.	-	.	ID=cds-NP_001389739.1;Parent=rna-NM_001402810.1;Dbxref=GeneID:19230,GenBank:NP_001389739.1,MGI:MGI:1100520;Name=NP_001389739.1;Note=isoform 3 is encoded by transcript variant 3;gbkey=CDS;gene=Twf1;product=twinfilin-1 isoform 3;protein_id=NP_001389739.1;extra_copy_number=0
CM058255.1	Liftoff	CDS	92298630	92298755	.	-	.	ID=cds-NP_001389739.1;Parent=rna-NM_001402810.1;Dbxref=GeneID:19230,GenBank:NP_001389739.1,MGI:MGI:1100520;Name=NP_001389739.1;Note=isoform 3 is encoded by transcript variant 3;gbkey=CDS;gene=Twf1;product=twinfilin-1 isoform 3;protein_id=NP_001389739.1;extra_copy_number=0
CM058255.1	Liftoff	CDS	92300261	92300365	.	-	.	ID=cds-NP_001389739.1;Parent=rna-NM_001402810.1;Dbxref=GeneID:19230,GenBank:NP_001389739.1,MGI:MGI:1100520;Name=NP_001389739.1;Note=isoform 3 is encoded by transcript variant 3;gbkey=CDS;gene=Twf1;product=twinfilin-1 isoform 3;protein_id=NP_001389739.1;extra_copy_number=0
CM058255.1	Liftoff	CDS	92301328	92301411	.	-	.	ID=cds-NP_001389739.1;Parent=rna-NM_001402810.1;Dbxref=GeneID:19230,GenBank:NP_001389739.1,MGI:MGI:1100520;Name=NP_001389739.1;Note=isoform 3 is encoded by transcript variant 3;gbkey=CDS;gene=Twf1;product=twinfilin-1 isoform 3;protein_id=NP_001389739.1;extra_copy_number=0
CM058255.1	Liftoff	mRNA	92293828	92305726	.	-	.	ID=rna-NM_008971.5;Parent=gene-Twf1;Dbxref=GeneID:19230,GenBank:NM_008971.5,MGI:MGI:1100520;Name=NM_008971.5;gbkey=mRNA;gene=Twf1;product=twinfilin actin binding protein 1%2C transcript variant 1;tag=RefSeq Select;transcript_id=NM_008971.5;matches_ref_protein=True;valid_ORF=True;extra_copy_number=0
CM058255.1	Liftoff	exon	92293828	92295870	.	-	.	ID=exon-NM_008971.5-9;Parent=rna-NM_008971.5;Dbxref=GeneID:19230,GenBank:NM_008971.5,MGI:MGI:1100520;gbkey=mRNA;gene=Twf1;product=twinfilin actin binding protein 1%2C transcript variant 1;tag=RefSeq Select;transcript_id=NM_008971.5;extra_copy_number=0
CM058255.1	Liftoff	exon	92296824	92296945	.	-	.	ID=exon-NM_008971.5-8;Parent=rna-NM_008971.5;Dbxref=GeneID:19230,GenBank:NM_008971.5,MGI:MGI:1100520;gbkey=mRNA;gene=Twf1;product=twinfilin actin binding protein 1%2C transcript variant 1;tag=RefSeq Select;transcript_id=NM_008971.5;extra_copy_number=0
CM058255.1	Liftoff	exon	92297097	92297247	.	-	.	ID=exon-NM_008971.5-7;Parent=rna-NM_008971.5;Dbxref=GeneID:19230,GenBank:NM_008971.5,MGI:MGI:1100520;gbkey=mRNA;gene=Twf1;product=twinfilin actin binding protein 1%2C transcript variant 1;tag=RefSeq Select;transcript_id=NM_008971.5;extra_copy_number=0
CM058255.1	Liftoff	exon	92298630	92298755	.	-	.	ID=exon-NM_008971.5-6;Parent=rna-NM_008971.5;Dbxref=GeneID:19230,GenBank:NM_008971.5,MGI:MGI:1100520;gbkey=mRNA;gene=Twf1;product=twinfilin actin binding protein 1%2C transcript variant 1;tag=RefSeq Select;transcript_id=NM_008971.5;extra_copy_number=0
CM058255.1	Liftoff	exon	92300261	92300365	.	-	.	ID=exon-NM_008971.5-5;Parent=rna-NM_008971.5;Dbxref=GeneID:19230,GenBank:NM_008971.5,MGI:MGI:1100520;gbkey=mRNA;gene=Twf1;product=twinfilin actin binding protein 1%2C transcript variant 1;tag=RefSeq Select;transcript_id=NM_008971.5;extra_copy_number=0
CM058255.1	Liftoff	exon	92301328	92301423	.	-	.	ID=exon-NM_008971.5-4;Parent=rna-NM_008971.5;Dbxref=GeneID:19230,GenBank:NM_008971.5,MGI:MGI:1100520;gbkey=mRNA;gene=Twf1;product=twinfilin actin binding protein 1%2C transcript variant 1;tag=RefSeq Select;transcript_id=NM_008971.5;extra_copy_number=0
CM058255.1	Liftoff	exon	92302238	92302416	.	-	.	ID=exon-NM_008971.5-3;Parent=rna-NM_008971.5;Dbxref=GeneID:19230,GenBank:NM_008971.5,MGI:MGI:1100520;gbkey=mRNA;gene=Twf1;product=twinfilin actin binding protein 1%2C transcript variant 1;tag=RefSeq Select;transcript_id=NM_008971.5;extra_copy_number=0
CM058255.1	Liftoff	exon	92304108	92304185	.	-	.	ID=exon-NM_008971.5-2;Parent=rna-NM_008971.5;Dbxref=GeneID:19230,GenBank:NM_008971.5,MGI:MGI:1100520;gbkey=mRNA;gene=Twf1;product=twinfilin actin binding protein 1%2C transcript variant 1;tag=RefSeq Select;transcript_id=NM_008971.5;extra_copy_number=0
CM058255.1	Liftoff	exon	92305632	92305726	.	-	.	ID=exon-NM_008971.5-1;Parent=rna-NM_008971.5;Dbxref=GeneID:19230,GenBank:NM_008971.5,MGI:MGI:1100520;gbkey=mRNA;gene=Twf1;product=twinfilin actin binding protein 1%2C transcript variant 1;tag=RefSeq Select;transcript_id=NM_008971.5;extra_copy_number=0
CM058255.1	Liftoff	CDS	92295700	92295870	.	-	.	ID=cds-NP_032997.3;Parent=rna-NM_008971.5;Dbxref=CCDS:CCDS27773.1,GeneID:19230,GenBank:NP_032997.3,MGI:MGI:1100520;Name=NP_032997.3;Note=isoform 1 is encoded by transcript variant 1;gbkey=CDS;gene=Twf1;product=twinfilin-1 isoform 1;protein_id=NP_032997.3;tag=RefSeq Select;extra_copy_number=0
CM058255.1	Liftoff	CDS	92296824	92296945	.	-	.	ID=cds-NP_032997.3;Parent=rna-NM_008971.5;Dbxref=CCDS:CCDS27773.1,GeneID:19230,GenBank:NP_032997.3,MGI:MGI:1100520;Name=NP_032997.3;Note=isoform 1 is encoded by transcript variant 1;gbkey=CDS;gene=Twf1;product=twinfilin-1 isoform 1;protein_id=NP_032997.3;tag=RefSeq Select;extra_copy_number=0
CM058255.1	Liftoff	CDS	92297097	92297247	.	-	.	ID=cds-NP_032997.3;Parent=rna-NM_008971.5;Dbxref=CCDS:CCDS27773.1,GeneID:19230,GenBank:NP_032997.3,MGI:MGI:1100520;Name=NP_032997.3;Note=isoform 1 is encoded by transcript variant 1;gbkey=CDS;gene=Twf1;product=twinfilin-1 isoform 1;protein_id=NP_032997.3;tag=RefSeq Select;extra_copy_number=0
CM058255.1	Liftoff	CDS	92298630	92298755	.	-	.	ID=cds-NP_032997.3;Parent=rna-NM_008971.5;Dbxref=CCDS:CCDS27773.1,GeneID:19230,GenBank:NP_032997.3,MGI:MGI:1100520;Name=NP_032997.3;Note=isoform 1 is encoded by transcript variant 1;gbkey=CDS;gene=Twf1;product=twinfilin-1 isoform 1;protein_id=NP_032997.3;tag=RefSeq Select;extra_copy_number=0
CM058255.1	Liftoff	CDS	92300261	92300365	.	-	.	ID=cds-NP_032997.3;Parent=rna-NM_008971.5;Dbxref=CCDS:CCDS27773.1,GeneID:19230,GenBank:NP_032997.3,MGI:MGI:1100520;Name=NP_032997.3;Note=isoform 1 is encoded by transcript variant 1;gbkey=CDS;gene=Twf1;product=twinfilin-1 isoform 1;protein_id=NP_032997.3;tag=RefSeq Select;extra_copy_number=0
CM058255.1	Liftoff	CDS	92301328	92301423	.	-	.	ID=cds-NP_032997.3;Parent=rna-NM_008971.5;Dbxref=CCDS:CCDS27773.1,GeneID:19230,GenBank:NP_032997.3,MGI:MGI:1100520;Name=NP_032997.3;Note=isoform 1 is encoded by transcript variant 1;gbkey=CDS;gene=Twf1;product=twinfilin-1 isoform 1;protein_id=NP_032997.3;tag=RefSeq Select;extra_copy_number=0
CM058255.1	Liftoff	CDS	92302238	92302416	.	-	.	ID=cds-NP_032997.3;Parent=rna-NM_008971.5;Dbxref=CCDS:CCDS27773.1,GeneID:19230,GenBank:NP_032997.3,MGI:MGI:1100520;Name=NP_032997.3;Note=isoform 1 is encoded by transcript variant 1;gbkey=CDS;gene=Twf1;product=twinfilin-1 isoform 1;protein_id=NP_032997.3;tag=RefSeq Select;extra_copy_number=0
CM058255.1	Liftoff	CDS	92304108	92304185	.	-	.	ID=cds-NP_032997.3;Parent=rna-NM_008971.5;Dbxref=CCDS:CCDS27773.1,GeneID:19230,GenBank:NP_032997.3,MGI:MGI:1100520;Name=NP_032997.3;Note=isoform 1 is encoded by transcript variant 1;gbkey=CDS;gene=Twf1;product=twinfilin-1 isoform 1;protein_id=NP_032997.3;tag=RefSeq Select;extra_copy_number=0
CM058255.1	Liftoff	CDS	92305632	92305656	.	-	.	ID=cds-NP_032997.3;Parent=rna-NM_008971.5;Dbxref=CCDS:CCDS27773.1,GeneID:19230,GenBank:NP_032997.3,MGI:MGI:1100520;Name=NP_032997.3;Note=isoform 1 is encoded by transcript variant 1;gbkey=CDS;gene=Twf1;product=twinfilin-1 isoform 1;protein_id=NP_032997.3;tag=RefSeq Select;extra_copy_number=0
CM058255.1	Liftoff	gene	92311410	92315315	.	-	.	ID=gene-Gm30754;Dbxref=GeneID:102632766,MGI:MGI:5589913;Name=Gm30754;description=predicted gene%2C 30754;gbkey=Gene;gene=Gm30754;gene_biotype=lncRNA;coverage=1.0;sequence_ID=1.0;extra_copy_number=0;copy_num_ID=gene-Gm30754_0
CM058255.1	Liftoff	lnc_RNA	92311410	92315315	.	-	.	ID=rna-XR_384359.3;Parent=gene-Gm30754;Dbxref=GeneID:102632766,GenBank:XR_384359.3,MGI:MGI:5589913;Name=XR_384359.3;gbkey=ncRNA;gene=Gm30754;model_evidence=Supporting evidence includes similarity to: 100%25 coverage of the annotated genomic feature by RNAseq alignments%2C including 3 samples with support for all annotated introns;product=predicted gene%2C 30754;transcript_id=XR_384359.3;extra_copy_number=0
CM058255.1	Liftoff	exon	92311410	92312057	.	-	.	ID=exon-XR_384359.3-4;Parent=rna-XR_384359.3;Dbxref=GeneID:102632766,GenBank:XR_384359.3,MGI:MGI:5589913;gbkey=ncRNA;gene=Gm30754;product=predicted gene%2C 30754;transcript_id=XR_384359.3;extra_copy_number=0
CM058255.1	Liftoff	exon	92313249	92313375	.	-	.	ID=exon-XR_384359.3-3;Parent=rna-XR_384359.3;Dbxref=GeneID:102632766,GenBank:XR_384359.3,MGI:MGI:5589913;gbkey=ncRNA;gene=Gm30754;product=predicted gene%2C 30754;transcript_id=XR_384359.3;extra_copy_number=0
CM058255.1	Liftoff	exon	92314136	92314521	.	-	.	ID=exon-XR_384359.3-2;Parent=rna-XR_384359.3;Dbxref=GeneID:102632766,GenBank:XR_384359.3,MGI:MGI:5589913;gbkey=ncRNA;gene=Gm30754;product=predicted gene%2C 30754;transcript_id=XR_384359.3;extra_copy_number=0
CM058255.1	Liftoff	exon	92315035	92315315	.	-	.	ID=exon-XR_384359.3-1;Parent=rna-XR_384359.3;Dbxref=GeneID:102632766,GenBank:XR_384359.3,MGI:MGI:5589913;gbkey=ncRNA;gene=Gm30754;product=predicted gene%2C 30754;transcript_id=XR_384359.3;extra_copy_number=0
CM058255.1	Liftoff	gene	92345083	92812055	.	+	.	ID=gene-Tmem117;Dbxref=GeneID:320709,MGI:MGI:2444580;Name=Tmem117;description=transmembrane protein 117;gbkey=Gene;gene=Tmem117;gene_biotype=protein_coding;gene_synonym=B930062P21Rik;coverage=1.0;sequence_ID=1.0;valid_ORFs=1;extra_copy_number=0;copy_num_ID=gene-Tmem117_0
CM058255.1	Liftoff	mRNA	92345083	92812055	.	+	.	ID=rna-NM_178789.4;Parent=gene-Tmem117;Dbxref=GeneID:320709,GenBank:NM_178789.4,MGI:MGI:2444580;Name=NM_178789.4;gbkey=mRNA;gene=Tmem117;product=transmembrane protein 117;tag=RefSeq Select;transcript_id=NM_178789.4;matches_ref_protein=True;valid_ORF=True;extra_copy_number=0
CM058255.1	Liftoff	exon	92345083	92345200	.	+	.	ID=exon-NM_178789.4-1;Parent=rna-NM_178789.4;Dbxref=GeneID:320709,GenBank:NM_178789.4,MGI:MGI:2444580;gbkey=mRNA;gene=Tmem117;product=transmembrane protein 117;tag=RefSeq Select;transcript_id=NM_178789.4;extra_copy_number=0
CM058255.1	Liftoff	exon	92353962	92354264	.	+	.	ID=exon-NM_178789.4-2;Parent=rna-NM_178789.4;Dbxref=GeneID:320709,GenBank:NM_178789.4,MGI:MGI:2444580;gbkey=mRNA;gene=Tmem117;product=transmembrane protein 117;tag=RefSeq Select;transcript_id=NM_178789.4;extra_copy_number=0
CM058255.1	Liftoff	exon	92430778	92430910	.	+	.	ID=exon-NM_178789.4-3;Parent=rna-NM_178789.4;Dbxref=GeneID:320709,GenBank:NM_178789.4,MGI:MGI:2444580;gbkey=mRNA;gene=Tmem117;product=transmembrane protein 117;tag=RefSeq Select;transcript_id=NM_178789.4;extra_copy_number=0
CM058255.1	Liftoff	exon	92595299	92595398	.	+	.	ID=exon-NM_178789.4-4;Parent=rna-NM_178789.4;Dbxref=GeneID:320709,GenBank:NM_178789.4,MGI:MGI:2444580;gbkey=mRNA;gene=Tmem117;product=transmembrane protein 117;tag=RefSeq Select;transcript_id=NM_178789.4;extra_copy_number=0
CM058255.1	Liftoff	exon	92647720	92647817	.	+	.	ID=exon-NM_178789.4-5;Parent=rna-NM_178789.4;Dbxref=GeneID:320709,GenBank:NM_178789.4,MGI:MGI:2444580;gbkey=mRNA;gene=Tmem117;product=transmembrane protein 117;tag=RefSeq Select;transcript_id=NM_178789.4;extra_copy_number=0
CM058255.1	Liftoff	exon	92727243	92727402	.	+	.	ID=exon-NM_178789.4-6;Parent=rna-NM_178789.4;Dbxref=GeneID:320709,GenBank:NM_178789.4,MGI:MGI:2444580;gbkey=mRNA;gene=Tmem117;product=transmembrane protein 117;tag=RefSeq Select;transcript_id=NM_178789.4;extra_copy_number=0
CM058255.1	Liftoff	exon	92790358	92790487	.	+	.	ID=exon-NM_178789.4-7;Parent=rna-NM_178789.4;Dbxref=GeneID:320709,GenBank:NM_178789.4,MGI:MGI:2444580;gbkey=mRNA;gene=Tmem117;product=transmembrane protein 117;tag=RefSeq Select;transcript_id=NM_178789.4;extra_copy_number=0
CM058255.1	Liftoff	exon	92810317	92812055	.	+	.	ID=exon-NM_178789.4-8;Parent=rna-NM_178789.4;Dbxref=GeneID:320709,GenBank:NM_178789.4,MGI:MGI:2444580;gbkey=mRNA;gene=Tmem117;product=transmembrane protein 117;tag=RefSeq Select;transcript_id=NM_178789.4;extra_copy_number=0
CM058255.1	Liftoff	CDS	92353988	92354264	.	+	.	ID=cds-NP_848904.1;Parent=rna-NM_178789.4;Dbxref=CCDS:CCDS27774.1,GeneID:320709,GenBank:NP_848904.1,MGI:MGI:2444580;Name=NP_848904.1;gbkey=CDS;gene=Tmem117;product=transmembrane protein 117;protein_id=NP_848904.1;tag=RefSeq Select;extra_copy_number=0
CM058255.1	Liftoff	CDS	92430778	92430910	.	+	.	ID=cds-NP_848904.1;Parent=rna-NM_178789.4;Dbxref=CCDS:CCDS27774.1,GeneID:320709,GenBank:NP_848904.1,MGI:MGI:2444580;Name=NP_848904.1;gbkey=CDS;gene=Tmem117;product=transmembrane protein 117;protein_id=NP_848904.1;tag=RefSeq Select;extra_copy_number=0
CM058255.1	Liftoff	CDS	92595299	92595398	.	+	.	ID=cds-NP_848904.1;Parent=rna-NM_178789.4;Dbxref=CCDS:CCDS27774.1,GeneID:320709,GenBank:NP_848904.1,MGI:MGI:2444580;Name=NP_848904.1;gbkey=CDS;gene=Tmem117;product=transmembrane protein 117;protein_id=NP_848904.1;tag=RefSeq Select;extra_copy_number=0
CM058255.1	Liftoff	CDS	92647720	92647817	.	+	.	ID=cds-NP_848904.1;Parent=rna-NM_178789.4;Dbxref=CCDS:CCDS27774.1,GeneID:320709,GenBank:NP_848904.1,MGI:MGI:2444580;Name=NP_848904.1;gbkey=CDS;gene=Tmem117;product=transmembrane protein 117;protein_id=NP_848904.1;tag=RefSeq Select;extra_copy_number=0
CM058255.1	Liftoff	CDS	92727243	92727402	.	+	.	ID=cds-NP_848904.1;Parent=rna-NM_178789.4;Dbxref=CCDS:CCDS27774.1,GeneID:320709,GenBank:NP_848904.1,MGI:MGI:2444580;Name=NP_848904.1;gbkey=CDS;gene=Tmem117;product=transmembrane protein 117;protein_id=NP_848904.1;tag=RefSeq Select;extra_copy_number=0
CM058255.1	Liftoff	CDS	92790358	92790487	.	+	.	ID=cds-NP_848904.1;Parent=rna-NM_178789.4;Dbxref=CCDS:CCDS27774.1,GeneID:320709,GenBank:NP_848904.1,MGI:MGI:2444580;Name=NP_848904.1;gbkey=CDS;gene=Tmem117;product=transmembrane protein 117;protein_id=NP_848904.1;tag=RefSeq Select;extra_copy_number=0
CM058255.1	Liftoff	CDS	92810317	92810963	.	+	.	ID=cds-NP_848904.1;Parent=rna-NM_178789.4;Dbxref=CCDS:CCDS27774.1,GeneID:320709,GenBank:NP_848904.1,MGI:MGI:2444580;Name=NP_848904.1;gbkey=CDS;gene=Tmem117;product=transmembrane protein 117;protein_id=NP_848904.1;tag=RefSeq Select;extra_copy_number=0
CM058255.1	Liftoff	gene	92397162	92397293	.	-	.	ID=gene-Gm25546;Dbxref=GeneID:115485976,MGI:MGI:5455323;Name=Gm25546;description=predicted gene%2C 25546;gbkey=Gene;gene=Gm25546;gene_biotype=snoRNA;coverage=1.0;sequence_ID=1.0;extra_copy_number=0;copy_num_ID=gene-Gm25546_0
CM058255.1	Liftoff	snoRNA	92397162	92397293	.	-	.	ID=rna-XR_004939081.1;Parent=gene-Gm25546;Dbxref=GeneID:115485976,RFAM:RF00560,GenBank:XR_004939081.1,MGI:MGI:5455323;Name=XR_004939081.1;gbkey=ncRNA;gene=Gm25546;inference=COORDINATES: profile:INFERNAL:1.1.1;product=small nucleolar RNA SNORA17;transcript_id=XR_004939081.1;extra_copy_number=0
CM058255.1	Liftoff	exon	92397162	92397293	.	-	.	ID=exon-XR_004939081.1-1;Parent=rna-XR_004939081.1;Dbxref=GeneID:115485976,RFAM:RF00560,GenBank:XR_004939081.1,MGI:MGI:5455323;gbkey=ncRNA;gene=Gm25546;inference=COORDINATES: profile:INFERNAL:1.1.1;product=small nucleolar RNA SNORA17;transcript_id=XR_004939081.1;extra_copy_number=0
CM058255.1	Liftoff	gene	92605094	92611106	.	-	.	ID=gene-Gm31007;Dbxref=GeneID:102633097,MGI:MGI:5590166;Name=Gm31007;description=predicted gene%2C 31007;gbkey=Gene;gene=Gm31007;gene_biotype=lncRNA;coverage=1.0;sequence_ID=1.0;extra_copy_number=0;copy_num_ID=gene-Gm31007_0
CM058255.1	Liftoff	lnc_RNA	92605094	92611106	.	-	.	ID=rna-XR_384365.2;Parent=gene-Gm31007;Dbxref=GeneID:102633097,GenBank:XR_384365.2,MGI:MGI:5590166;Name=XR_384365.2;gbkey=ncRNA;gene=Gm31007;model_evidence=Supporting evidence includes similarity to: 1 EST%2C 6 long SRA reads%2C and 60%25 coverage of the annotated genomic feature by RNAseq alignments%2C including 1 sample with support for all annotated introns;product=predicted gene%2C 31007%2C transcript variant X2;transcript_id=XR_384365.2;extra_copy_number=0
CM058255.1	Liftoff	exon	92605094	92605917	.	-	.	ID=exon-XR_384365.2-3;Parent=rna-XR_384365.2;Dbxref=GeneID:102633097,GenBank:XR_384365.2,MGI:MGI:5590166;gbkey=ncRNA;gene=Gm31007;product=predicted gene%2C 31007%2C transcript variant X2;transcript_id=XR_384365.2;extra_copy_number=0
CM058255.1	Liftoff	exon	92606756	92606876	.	-	.	ID=exon-XR_384365.2-2;Parent=rna-XR_384365.2;Dbxref=GeneID:102633097,GenBank:XR_384365.2,MGI:MGI:5590166;gbkey=ncRNA;gene=Gm31007;product=predicted gene%2C 31007%2C transcript variant X2;transcript_id=XR_384365.2;extra_copy_number=0
CM058255.1	Liftoff	exon	92607244	92611106	.	-	.	ID=exon-XR_384365.2-1;Parent=rna-XR_384365.2;Dbxref=GeneID:102633097,GenBank:XR_384365.2,MGI:MGI:5590166;gbkey=ncRNA;gene=Gm31007;product=predicted gene%2C 31007%2C transcript variant X2;transcript_id=XR_384365.2;extra_copy_number=0
CM058255.1	Liftoff	lnc_RNA	92605094	92611106	.	-	.	ID=rna-XR_875605.2;Parent=gene-Gm31007;Dbxref=GeneID:102633097,GenBank:XR_875605.2,MGI:MGI:5590166;Name=XR_875605.2;gbkey=ncRNA;gene=Gm31007;model_evidence=Supporting evidence includes similarity to: 1 EST%2C 3 long SRA reads%2C and 61%25 coverage of the annotated genomic feature by RNAseq alignments%2C including 1 sample with support for all annotated introns;product=predicted gene%2C 31007%2C transcript variant X1;transcript_id=XR_875605.2;extra_copy_number=0
CM058255.1	Liftoff	exon	92605094	92605917	.	-	.	ID=exon-XR_875605.2-3;Parent=rna-XR_875605.2;Dbxref=GeneID:102633097,GenBank:XR_875605.2,MGI:MGI:5590166;gbkey=ncRNA;gene=Gm31007;product=predicted gene%2C 31007%2C transcript variant X1;transcript_id=XR_875605.2;extra_copy_number=0
CM058255.1	Liftoff	exon	92606756	92606935	.	-	.	ID=exon-XR_875605.2-2;Parent=rna-XR_875605.2;Dbxref=GeneID:102633097,GenBank:XR_875605.2,MGI:MGI:5590166;gbkey=ncRNA;gene=Gm31007;product=predicted gene%2C 31007%2C transcript variant X1;transcript_id=XR_875605.2;extra_copy_number=0
CM058255.1	Liftoff	exon	92607244	92611106	.	-	.	ID=exon-XR_875605.2-1;Parent=rna-XR_875605.2;Dbxref=GeneID:102633097,GenBank:XR_875605.2,MGI:MGI:5590166;gbkey=ncRNA;gene=Gm31007;product=predicted gene%2C 31007%2C transcript variant X1;transcript_id=XR_875605.2;extra_copy_number=0
CM058255.1	Liftoff	gene	92702935	92703066	.	-	.	ID=gene-Gm23129;Dbxref=GeneID:115485986,MGI:MGI:5452906;Name=Gm23129;description=predicted gene%2C 23129;gbkey=Gene;gene=Gm23129;gene_biotype=snoRNA;coverage=1.0;sequence_ID=1.0;extra_copy_number=0;copy_num_ID=gene-Gm23129_0
CM058255.1	Liftoff	snoRNA	92702935	92703066	.	-	.	ID=rna-XR_004939091.1;Parent=gene-Gm23129;Dbxref=GeneID:115485986,RFAM:RF00560,GenBank:XR_004939091.1,MGI:MGI:5452906;Name=XR_004939091.1;gbkey=ncRNA;gene=Gm23129;inference=COORDINATES: profile:INFERNAL:1.1.1;product=small nucleolar RNA SNORA17;transcript_id=XR_004939091.1;extra_copy_number=0
CM058255.1	Liftoff	exon	92702935	92703066	.	-	.	ID=exon-XR_004939091.1-1;Parent=rna-XR_004939091.1;Dbxref=GeneID:115485986,RFAM:RF00560,GenBank:XR_004939091.1,MGI:MGI:5452906;gbkey=ncRNA;gene=Gm23129;inference=COORDINATES: profile:INFERNAL:1.1.1;product=small nucleolar RNA SNORA17;transcript_id=XR_004939091.1;extra_copy_number=0
CM058255.1	Liftoff	gene	92704529	92711922	.	-	.	ID=gene-Gm52203;Dbxref=GeneID:115488512,MGI:MGI:6366280;Name=Gm52203;description=predicted gene%2C 52203;gbkey=Gene;gene=Gm52203;gene_biotype=lncRNA;coverage=1.0;sequence_ID=1.0;extra_copy_number=0;copy_num_ID=gene-Gm52203_0
CM058255.1	Liftoff	lnc_RNA	92704529	92711922	.	-	.	ID=rna-XR_003951595.1;Parent=gene-Gm52203;Dbxref=GeneID:115488512,GenBank:XR_003951595.1,MGI:MGI:6366280;Name=XR_003951595.1;gbkey=ncRNA;gene=Gm52203;model_evidence=Supporting evidence includes similarity to: 1 long SRA read%2C and 92%25 coverage of the annotated genomic feature by RNAseq alignments%2C including 1 sample with support for all annotated introns;product=predicted gene%2C 52203;transcript_id=XR_003951595.1;extra_copy_number=0
CM058255.1	Liftoff	exon	92704529	92704776	.	-	.	ID=exon-XR_003951595.1-3;Parent=rna-XR_003951595.1;Dbxref=GeneID:115488512,GenBank:XR_003951595.1,MGI:MGI:6366280;gbkey=ncRNA;gene=Gm52203;product=predicted gene%2C 52203;transcript_id=XR_003951595.1;extra_copy_number=0
CM058255.1	Liftoff	exon	92709817	92710556	.	-	.	ID=exon-XR_003951595.1-2;Parent=rna-XR_003951595.1;Dbxref=GeneID:115488512,GenBank:XR_003951595.1,MGI:MGI:6366280;gbkey=ncRNA;gene=Gm52203;product=predicted gene%2C 52203;transcript_id=XR_003951595.1;extra_copy_number=0
CM058255.1	Liftoff	exon	92711322	92711922	.	-	.	ID=exon-XR_003951595.1-1;Parent=rna-XR_003951595.1;Dbxref=GeneID:115488512,GenBank:XR_003951595.1,MGI:MGI:6366280;gbkey=ncRNA;gene=Gm52203;product=predicted gene%2C 52203;transcript_id=XR_003951595.1;extra_copy_number=0
CM058255.1	Liftoff	gene	92731984	92755686	.	-	.	ID=gene-Gm30953;Dbxref=GeneID:102633029,MGI:MGI:5590112;Name=Gm30953;description=predicted gene%2C 30953;gbkey=Gene;gene=Gm30953;gene_biotype=lncRNA;coverage=1.0;sequence_ID=1.0;extra_copy_number=0;copy_num_ID=gene-Gm30953_0
CM058255.1	Liftoff	lnc_RNA	92731984	92755686	.	-	.	ID=rna-XR_384364.4;Parent=gene-Gm30953;Dbxref=GeneID:102633029,GenBank:XR_384364.4,MGI:MGI:5590112;Name=XR_384364.4;gbkey=ncRNA;gene=Gm30953;model_evidence=Supporting evidence includes similarity to: 100%25 coverage of the annotated genomic feature by RNAseq alignments%2C including 4 samples with support for all annotated introns;product=predicted gene%2C 30953;transcript_id=XR_384364.4;extra_copy_number=0
CM058255.1	Liftoff	exon	92731984	92732216	.	-	.	ID=exon-XR_384364.4-2;Parent=rna-XR_384364.4;Dbxref=GeneID:102633029,GenBank:XR_384364.4,MGI:MGI:5590112;gbkey=ncRNA;gene=Gm30953;product=predicted gene%2C 30953;transcript_id=XR_384364.4;extra_copy_number=0
CM058255.1	Liftoff	exon	92755112	92755686	.	-	.	ID=exon-XR_384364.4-1;Parent=rna-XR_384364.4;Dbxref=GeneID:102633029,GenBank:XR_384364.4,MGI:MGI:5590112;gbkey=ncRNA;gene=Gm30953;product=predicted gene%2C 30953;transcript_id=XR_384364.4;extra_copy_number=0
CM058255.1	Liftoff	gene	92781937	92799178	.	-	.	ID=gene-Gm30810;Dbxref=GeneID:102632845,MGI:MGI:5589969;Name=Gm30810;description=predicted gene%2C 30810;gbkey=Gene;gene=Gm30810;gene_biotype=lncRNA;coverage=1.0;sequence_ID=0.999;extra_copy_number=0;copy_num_ID=gene-Gm30810_0
CM058255.1	Liftoff	lnc_RNA	92781937	92799178	.	-	.	ID=rna-XR_001781753.3;Parent=gene-Gm30810;Dbxref=GeneID:102632845,GenBank:XR_001781753.3,MGI:MGI:5589969;Name=XR_001781753.3;gbkey=ncRNA;gene=Gm30810;model_evidence=Supporting evidence includes similarity to: 10 long SRA reads%2C and 94%25 coverage of the annotated genomic feature by RNAseq alignments%2C including 4 samples with support for all annotated introns;product=predicted gene%2C 30810%2C transcript variant X5;transcript_id=XR_001781753.3;extra_copy_number=0
CM058255.1	Liftoff	exon	92781937	92787328	.	-	.	ID=exon-XR_001781753.3-4;Parent=rna-XR_001781753.3;Dbxref=GeneID:102632845,GenBank:XR_001781753.3,MGI:MGI:5589969;gbkey=ncRNA;gene=Gm30810;product=predicted gene%2C 30810%2C transcript variant X5;transcript_id=XR_001781753.3;extra_copy_number=0
CM058255.1	Liftoff	exon	92787930	92789904	.	-	.	ID=exon-XR_001781753.3-3;Parent=rna-XR_001781753.3;Dbxref=GeneID:102632845,GenBank:XR_001781753.3,MGI:MGI:5589969;gbkey=ncRNA;gene=Gm30810;product=predicted gene%2C 30810%2C transcript variant X5;transcript_id=XR_001781753.3;extra_copy_number=0
CM058255.1	Liftoff	exon	92790340	92790523	.	-	.	ID=exon-XR_001781753.3-2;Parent=rna-XR_001781753.3;Dbxref=GeneID:102632845,GenBank:XR_001781753.3,MGI:MGI:5589969;gbkey=ncRNA;gene=Gm30810;product=predicted gene%2C 30810%2C transcript variant X5;transcript_id=XR_001781753.3;extra_copy_number=0
CM058255.1	Liftoff	exon	92791421	92799178	.	-	.	ID=exon-XR_001781753.3-1;Parent=rna-XR_001781753.3;Dbxref=GeneID:102632845,GenBank:XR_001781753.3,MGI:MGI:5589969;gbkey=ncRNA;gene=Gm30810;product=predicted gene%2C 30810%2C transcript variant X5;transcript_id=XR_001781753.3;extra_copy_number=0
CM058255.1	Liftoff	lnc_RNA	92781937	92790429	.	-	.	ID=rna-XR_003951591.1;Parent=gene-Gm30810;Dbxref=GeneID:102632845,GenBank:XR_003951591.1,MGI:MGI:5589969;Name=XR_003951591.1;gbkey=ncRNA;gene=Gm30810;model_evidence=Supporting evidence includes similarity to: 4 long SRA reads%2C and 100%25 coverage of the annotated genomic feature by RNAseq alignments%2C including 4 samples with support for all annotated introns;product=predicted gene%2C 30810%2C transcript variant X1;transcript_id=XR_003951591.1;extra_copy_number=0
CM058255.1	Liftoff	exon	92781937	92787328	.	-	.	ID=exon-XR_003951591.1-4;Parent=rna-XR_003951591.1;Dbxref=GeneID:102632845,GenBank:XR_003951591.1,MGI:MGI:5589969;gbkey=ncRNA;gene=Gm30810;product=predicted gene%2C 30810%2C transcript variant X1;transcript_id=XR_003951591.1;extra_copy_number=0
CM058255.1	Liftoff	exon	92787930	92788028	.	-	.	ID=exon-XR_003951591.1-3;Parent=rna-XR_003951591.1;Dbxref=GeneID:102632845,GenBank:XR_003951591.1,MGI:MGI:5589969;gbkey=ncRNA;gene=Gm30810;product=predicted gene%2C 30810%2C transcript variant X1;transcript_id=XR_003951591.1;extra_copy_number=0
CM058255.1	Liftoff	exon	92789783	92789904	.	-	.	ID=exon-XR_003951591.1-2;Parent=rna-XR_003951591.1;Dbxref=GeneID:102632845,GenBank:XR_003951591.1,MGI:MGI:5589969;gbkey=ncRNA;gene=Gm30810;product=predicted gene%2C 30810%2C transcript variant X1;transcript_id=XR_003951591.1;extra_copy_number=0
CM058255.1	Liftoff	exon	92790340	92790429	.	-	.	ID=exon-XR_003951591.1-1;Parent=rna-XR_003951591.1;Dbxref=GeneID:102632845,GenBank:XR_003951591.1,MGI:MGI:5589969;gbkey=ncRNA;gene=Gm30810;product=predicted gene%2C 30810%2C transcript variant X1;transcript_id=XR_003951591.1;extra_copy_number=0
CM058255.1	Liftoff	lnc_RNA	92781937	92790429	.	-	.	ID=rna-XR_003951592.1;Parent=gene-Gm30810;Dbxref=GeneID:102632845,GenBank:XR_003951592.1,MGI:MGI:5589969;Name=XR_003951592.1;gbkey=ncRNA;gene=Gm30810;model_evidence=Supporting evidence includes similarity to: 4 long SRA reads%2C and 100%25 coverage of the annotated genomic feature by RNAseq alignments%2C including 3 samples with support for all annotated introns;product=predicted gene%2C 30810%2C transcript variant X2;transcript_id=XR_003951592.1;extra_copy_number=0
CM058255.1	Liftoff	exon	92781937	92786615	.	-	.	ID=exon-XR_003951592.1-4;Parent=rna-XR_003951592.1;Dbxref=GeneID:102632845,GenBank:XR_003951592.1,MGI:MGI:5589969;gbkey=ncRNA;gene=Gm30810;product=predicted gene%2C 30810%2C transcript variant X2;transcript_id=XR_003951592.1;extra_copy_number=0
CM058255.1	Liftoff	exon	92787083	92787328	.	-	.	ID=exon-XR_003951592.1-3;Parent=rna-XR_003951592.1;Dbxref=GeneID:102632845,GenBank:XR_003951592.1,MGI:MGI:5589969;gbkey=ncRNA;gene=Gm30810;product=predicted gene%2C 30810%2C transcript variant X2;transcript_id=XR_003951592.1;extra_copy_number=0
CM058255.1	Liftoff	exon	92787930	92789904	.	-	.	ID=exon-XR_003951592.1-2;Parent=rna-XR_003951592.1;Dbxref=GeneID:102632845,GenBank:XR_003951592.1,MGI:MGI:5589969;gbkey=ncRNA;gene=Gm30810;product=predicted gene%2C 30810%2C transcript variant X2;transcript_id=XR_003951592.1;extra_copy_number=0
CM058255.1	Liftoff	exon	92790340	92790429	.	-	.	ID=exon-XR_003951592.1-1;Parent=rna-XR_003951592.1;Dbxref=GeneID:102632845,GenBank:XR_003951592.1,MGI:MGI:5589969;gbkey=ncRNA;gene=Gm30810;product=predicted gene%2C 30810%2C transcript variant X2;transcript_id=XR_003951592.1;extra_copy_number=0
CM058255.1	Liftoff	lnc_RNA	92781937	92790429	.	-	.	ID=rna-XR_003951593.1;Parent=gene-Gm30810;Dbxref=GeneID:102632845,GenBank:XR_003951593.1,MGI:MGI:5589969;Name=XR_003951593.1;gbkey=ncRNA;gene=Gm30810;model_evidence=Supporting evidence includes similarity to: 2 long SRA reads%2C and 100%25 coverage of the annotated genomic feature by RNAseq alignments%2C including 5 samples with support for all annotated introns;product=predicted gene%2C 30810%2C transcript variant X3;transcript_id=XR_003951593.1;extra_copy_number=0
CM058255.1	Liftoff	exon	92781937	92783436	.	-	.	ID=exon-XR_003951593.1-4;Parent=rna-XR_003951593.1;Dbxref=GeneID:102632845,GenBank:XR_003951593.1,MGI:MGI:5589969;gbkey=ncRNA;gene=Gm30810;product=predicted gene%2C 30810%2C transcript variant X3;transcript_id=XR_003951593.1;extra_copy_number=0
CM058255.1	Liftoff	exon	92786527	92787328	.	-	.	ID=exon-XR_003951593.1-3;Parent=rna-XR_003951593.1;Dbxref=GeneID:102632845,GenBank:XR_003951593.1,MGI:MGI:5589969;gbkey=ncRNA;gene=Gm30810;product=predicted gene%2C 30810%2C transcript variant X3;transcript_id=XR_003951593.1;extra_copy_number=0
CM058255.1	Liftoff	exon	92787930	92789904	.	-	.	ID=exon-XR_003951593.1-2;Parent=rna-XR_003951593.1;Dbxref=GeneID:102632845,GenBank:XR_003951593.1,MGI:MGI:5589969;gbkey=ncRNA;gene=Gm30810;product=predicted gene%2C 30810%2C transcript variant X3;transcript_id=XR_003951593.1;extra_copy_number=0
CM058255.1	Liftoff	exon	92790340	92790429	.	-	.	ID=exon-XR_003951593.1-1;Parent=rna-XR_003951593.1;Dbxref=GeneID:102632845,GenBank:XR_003951593.1,MGI:MGI:5589969;gbkey=ncRNA;gene=Gm30810;product=predicted gene%2C 30810%2C transcript variant X3;transcript_id=XR_003951593.1;extra_copy_number=0
CM058255.1	Liftoff	lnc_RNA	92781937	92790429	.	-	.	ID=rna-XR_003951594.1;Parent=gene-Gm30810;Dbxref=GeneID:102632845,GenBank:XR_003951594.1,MGI:MGI:5589969;Name=XR_003951594.1;gbkey=ncRNA;gene=Gm30810;model_evidence=Supporting evidence includes similarity to: 4 long SRA reads%2C and 100%25 coverage of the annotated genomic feature by RNAseq alignments%2C including 2 samples with support for all annotated introns;product=predicted gene%2C 30810%2C transcript variant X6;transcript_id=XR_003951594.1;extra_copy_number=0
CM058255.1	Liftoff	exon	92781937	92786615	.	-	.	ID=exon-XR_003951594.1-4;Parent=rna-XR_003951594.1;Dbxref=GeneID:102632845,GenBank:XR_003951594.1,MGI:MGI:5589969;gbkey=ncRNA;gene=Gm30810;product=predicted gene%2C 30810%2C transcript variant X6;transcript_id=XR_003951594.1;extra_copy_number=0
CM058255.1	Liftoff	exon	92787240	92787328	.	-	.	ID=exon-XR_003951594.1-3;Parent=rna-XR_003951594.1;Dbxref=GeneID:102632845,GenBank:XR_003951594.1,MGI:MGI:5589969;gbkey=ncRNA;gene=Gm30810;product=predicted gene%2C 30810%2C transcript variant X6;transcript_id=XR_003951594.1;extra_copy_number=0
CM058255.1	Liftoff	exon	92787930	92789904	.	-	.	ID=exon-XR_003951594.1-2;Parent=rna-XR_003951594.1;Dbxref=GeneID:102632845,GenBank:XR_003951594.1,MGI:MGI:5589969;gbkey=ncRNA;gene=Gm30810;product=predicted gene%2C 30810%2C transcript variant X6;transcript_id=XR_003951594.1;extra_copy_number=0
CM058255.1	Liftoff	exon	92790340	92790429	.	-	.	ID=exon-XR_003951594.1-1;Parent=rna-XR_003951594.1;Dbxref=GeneID:102632845,GenBank:XR_003951594.1,MGI:MGI:5589969;gbkey=ncRNA;gene=Gm30810;product=predicted gene%2C 30810%2C transcript variant X6;transcript_id=XR_003951594.1;extra_copy_number=0
CM058255.1	Liftoff	lnc_RNA	92781937	92799178	.	-	.	ID=rna-XR_384360.5;Parent=gene-Gm30810;Dbxref=GeneID:102632845,GenBank:XR_384360.5,MGI:MGI:5589969;Name=XR_384360.5;gbkey=ncRNA;gene=Gm30810;model_evidence=Supporting evidence includes similarity to: 1 EST%2C 11 long SRA reads%2C and 95%25 coverage of the annotated genomic feature by RNAseq alignments%2C including 2 samples with support for all annotated introns;product=predicted gene%2C 30810%2C transcript variant X4;transcript_id=XR_384360.5;extra_copy_number=0
CM058255.1	Liftoff	exon	92781937	92787328	.	-	.	ID=exon-XR_384360.5-4;Parent=rna-XR_384360.5;Dbxref=GeneID:102632845,GenBank:XR_384360.5,MGI:MGI:5589969;gbkey=ncRNA;gene=Gm30810;product=predicted gene%2C 30810%2C transcript variant X4;transcript_id=XR_384360.5;extra_copy_number=0
CM058255.1	Liftoff	exon	92787930	92789904	.	-	.	ID=exon-XR_384360.5-3;Parent=rna-XR_384360.5;Dbxref=GeneID:102632845,GenBank:XR_384360.5,MGI:MGI:5589969;gbkey=ncRNA;gene=Gm30810;product=predicted gene%2C 30810%2C transcript variant X4;transcript_id=XR_384360.5;extra_copy_number=0
CM058255.1	Liftoff	exon	92790340	92790523	.	-	.	ID=exon-XR_384360.5-2;Parent=rna-XR_384360.5;Dbxref=GeneID:102632845,GenBank:XR_384360.5,MGI:MGI:5589969;gbkey=ncRNA;gene=Gm30810;product=predicted gene%2C 30810%2C transcript variant X4;transcript_id=XR_384360.5;extra_copy_number=0
CM058255.1	Liftoff	exon	92790720	92799178	.	-	.	ID=exon-XR_384360.5-1;Parent=rna-XR_384360.5;Dbxref=GeneID:102632845,GenBank:XR_384360.5,MGI:MGI:5589969;gbkey=ncRNA;gene=Gm30810;product=predicted gene%2C 30810%2C transcript variant X4;transcript_id=XR_384360.5;extra_copy_number=0
CM058255.1	Liftoff	gene	92813580	92865283	.	-	.	ID=gene-LOC100043315;Dbxref=GeneID:100043315;Name=LOC100043315;description=uncharacterized LOC100043315;gbkey=Gene;gene=LOC100043315;gene_biotype=lncRNA;coverage=1.0;sequence_ID=1.0;extra_copy_number=0;copy_num_ID=gene-LOC100043315_0
CM058255.1	Liftoff	lnc_RNA	92813580	92865283	.	-	.	ID=rna-NR_015482.1;Parent=gene-LOC100043315;Dbxref=GeneID:100043315,GenBank:NR_015482.1;Name=NR_015482.1;gbkey=ncRNA;gene=LOC100043315;product=uncharacterized LOC100043315;transcript_id=NR_015482.1;extra_copy_number=0
CM058255.1	Liftoff	exon	92813580	92814266	.	-	.	ID=exon-NR_015482.1-3;Parent=rna-NR_015482.1;Dbxref=GeneID:100043315,GenBank:NR_015482.1;gbkey=ncRNA;gene=LOC100043315;product=uncharacterized LOC100043315;transcript_id=NR_015482.1;extra_copy_number=0
CM058255.1	Liftoff	exon	92864801	92864959	.	-	.	ID=exon-NR_015482.1-2;Parent=rna-NR_015482.1;Dbxref=GeneID:100043315,GenBank:NR_015482.1;gbkey=ncRNA;gene=LOC100043315;product=uncharacterized LOC100043315;transcript_id=NR_015482.1;extra_copy_number=0
CM058255.1	Liftoff	exon	92865124	92865283	.	-	.	ID=exon-NR_015482.1-1;Parent=rna-NR_015482.1;Dbxref=GeneID:100043315,GenBank:NR_015482.1;gbkey=ncRNA;gene=LOC100043315;product=uncharacterized LOC100043315;transcript_id=NR_015482.1;extra_copy_number=0
CM058255.1	Liftoff	gene	92892663	92919748	.	-	.	ID=gene-Gm31075;Dbxref=GeneID:102633185,MGI:MGI:5590234;Name=Gm31075;description=predicted gene%2C 31075;gbkey=Gene;gene=Gm31075;gene_biotype=lncRNA;coverage=1.0;sequence_ID=1.0;extra_copy_number=0;copy_num_ID=gene-Gm31075_0
CM058255.1	Liftoff	lnc_RNA	92892663	92919748	.	-	.	ID=rna-XR_384366.3;Parent=gene-Gm31075;Dbxref=GeneID:102633185,GenBank:XR_384366.3,MGI:MGI:5590234;Name=XR_384366.3;gbkey=ncRNA;gene=Gm31075;model_evidence=Supporting evidence includes similarity to: 3 ESTs%2C 1 long SRA read%2C and 100%25 coverage of the annotated genomic feature by RNAseq alignments%2C including 1 sample with support for all annotated introns;product=predicted gene%2C 31075%2C transcript variant X5;transcript_id=XR_384366.3;extra_copy_number=0
CM058255.1	Liftoff	exon	92892663	92893304	.	-	.	ID=exon-XR_384366.3-5;Parent=rna-XR_384366.3;Dbxref=GeneID:102633185,GenBank:XR_384366.3,MGI:MGI:5590234;gbkey=ncRNA;gene=Gm31075;product=predicted gene%2C 31075%2C transcript variant X5;transcript_id=XR_384366.3;extra_copy_number=0
CM058255.1	Liftoff	exon	92899557	92900403	.	-	.	ID=exon-XR_384366.3-4;Parent=rna-XR_384366.3;Dbxref=GeneID:102633185,GenBank:XR_384366.3,MGI:MGI:5590234;gbkey=ncRNA;gene=Gm31075;product=predicted gene%2C 31075%2C transcript variant X5;transcript_id=XR_384366.3;extra_copy_number=0
CM058255.1	Liftoff	exon	92900844	92901043	.	-	.	ID=exon-XR_384366.3-3;Parent=rna-XR_384366.3;Dbxref=GeneID:102633185,GenBank:XR_384366.3,MGI:MGI:5590234;gbkey=ncRNA;gene=Gm31075;product=predicted gene%2C 31075%2C transcript variant X5;transcript_id=XR_384366.3;extra_copy_number=0
CM058255.1	Liftoff	exon	92901447	92903031	.	-	.	ID=exon-XR_384366.3-2;Parent=rna-XR_384366.3;Dbxref=GeneID:102633185,GenBank:XR_384366.3,MGI:MGI:5590234;gbkey=ncRNA;gene=Gm31075;product=predicted gene%2C 31075%2C transcript variant X5;transcript_id=XR_384366.3;extra_copy_number=0
CM058255.1	Liftoff	exon	92918335	92919748	.	-	.	ID=exon-XR_384366.3-1;Parent=rna-XR_384366.3;Dbxref=GeneID:102633185,GenBank:XR_384366.3,MGI:MGI:5590234;gbkey=ncRNA;gene=Gm31075;product=predicted gene%2C 31075%2C transcript variant X5;transcript_id=XR_384366.3;extra_copy_number=0
CM058255.1	Liftoff	lnc_RNA	92896750	92919748	.	-	.	ID=rna-XR_384367.3;Parent=gene-Gm31075;Dbxref=GeneID:102633185,GenBank:XR_384367.3,MGI:MGI:5590234;Name=XR_384367.3;gbkey=ncRNA;gene=Gm31075;model_evidence=Supporting evidence includes similarity to: 3 ESTs%2C 1 long SRA read%2C and 100%25 coverage of the annotated genomic feature by RNAseq alignments%2C including 2 samples with support for all annotated introns;product=predicted gene%2C 31075%2C transcript variant X4;transcript_id=XR_384367.3;extra_copy_number=0
CM058255.1	Liftoff	exon	92896750	92896789	.	-	.	ID=exon-XR_384367.3-5;Parent=rna-XR_384367.3;Dbxref=GeneID:102633185,GenBank:XR_384367.3,MGI:MGI:5590234;gbkey=ncRNA;gene=Gm31075;product=predicted gene%2C 31075%2C transcript variant X4;transcript_id=XR_384367.3;extra_copy_number=0
CM058255.1	Liftoff	exon	92899557	92900403	.	-	.	ID=exon-XR_384367.3-4;Parent=rna-XR_384367.3;Dbxref=GeneID:102633185,GenBank:XR_384367.3,MGI:MGI:5590234;gbkey=ncRNA;gene=Gm31075;product=predicted gene%2C 31075%2C transcript variant X4;transcript_id=XR_384367.3;extra_copy_number=0
CM058255.1	Liftoff	exon	92900844	92901043	.	-	.	ID=exon-XR_384367.3-3;Parent=rna-XR_384367.3;Dbxref=GeneID:102633185,GenBank:XR_384367.3,MGI:MGI:5590234;gbkey=ncRNA;gene=Gm31075;product=predicted gene%2C 31075%2C transcript variant X4;transcript_id=XR_384367.3;extra_copy_number=0
CM058255.1	Liftoff	exon	92901447	92903031	.	-	.	ID=exon-XR_384367.3-2;Parent=rna-XR_384367.3;Dbxref=GeneID:102633185,GenBank:XR_384367.3,MGI:MGI:5590234;gbkey=ncRNA;gene=Gm31075;product=predicted gene%2C 31075%2C transcript variant X4;transcript_id=XR_384367.3;extra_copy_number=0
CM058255.1	Liftoff	exon	92918335	92919748	.	-	.	ID=exon-XR_384367.3-1;Parent=rna-XR_384367.3;Dbxref=GeneID:102633185,GenBank:XR_384367.3,MGI:MGI:5590234;gbkey=ncRNA;gene=Gm31075;product=predicted gene%2C 31075%2C transcript variant X4;transcript_id=XR_384367.3;extra_copy_number=0
CM058255.1	Liftoff	lnc_RNA	92899025	92919748	.	-	.	ID=rna-XR_384368.3;Parent=gene-Gm31075;Dbxref=GeneID:102633185,GenBank:XR_384368.3,MGI:MGI:5590234;Name=XR_384368.3;gbkey=ncRNA;gene=Gm31075;model_evidence=Supporting evidence includes similarity to: 3 ESTs%2C 10 long SRA reads%2C and 100%25 coverage of the annotated genomic feature by RNAseq alignments%2C including 3 samples with support for all annotated introns;product=predicted gene%2C 31075%2C transcript variant X3;transcript_id=XR_384368.3;extra_copy_number=0
CM058255.1	Liftoff	exon	92899025	92900403	.	-	.	ID=exon-XR_384368.3-5;Parent=rna-XR_384368.3;Dbxref=GeneID:102633185,GenBank:XR_384368.3,MGI:MGI:5590234;gbkey=ncRNA;gene=Gm31075;product=predicted gene%2C 31075%2C transcript variant X3;transcript_id=XR_384368.3;extra_copy_number=0
CM058255.1	Liftoff	exon	92900844	92901043	.	-	.	ID=exon-XR_384368.3-4;Parent=rna-XR_384368.3;Dbxref=GeneID:102633185,GenBank:XR_384368.3,MGI:MGI:5590234;gbkey=ncRNA;gene=Gm31075;product=predicted gene%2C 31075%2C transcript variant X3;transcript_id=XR_384368.3;extra_copy_number=0
CM058255.1	Liftoff	exon	92901447	92901696	.	-	.	ID=exon-XR_384368.3-3;Parent=rna-XR_384368.3;Dbxref=GeneID:102633185,GenBank:XR_384368.3,MGI:MGI:5590234;gbkey=ncRNA;gene=Gm31075;product=predicted gene%2C 31075%2C transcript variant X3;transcript_id=XR_384368.3;extra_copy_number=0
CM058255.1	Liftoff	exon	92902179	92903031	.	-	.	ID=exon-XR_384368.3-2;Parent=rna-XR_384368.3;Dbxref=GeneID:102633185,GenBank:XR_384368.3,MGI:MGI:5590234;gbkey=ncRNA;gene=Gm31075;product=predicted gene%2C 31075%2C transcript variant X3;transcript_id=XR_384368.3;extra_copy_number=0
CM058255.1	Liftoff	exon	92918335	92919748	.	-	.	ID=exon-XR_384368.3-1;Parent=rna-XR_384368.3;Dbxref=GeneID:102633185,GenBank:XR_384368.3,MGI:MGI:5590234;gbkey=ncRNA;gene=Gm31075;product=predicted gene%2C 31075%2C transcript variant X3;transcript_id=XR_384368.3;extra_copy_number=0
CM058255.1	Liftoff	lnc_RNA	92899025	92919748	.	-	.	ID=rna-XR_384369.3;Parent=gene-Gm31075;Dbxref=GeneID:102633185,GenBank:XR_384369.3,MGI:MGI:5590234;Name=XR_384369.3;gbkey=ncRNA;gene=Gm31075;model_evidence=Supporting evidence includes similarity to: 3 ESTs%2C 9 long SRA reads%2C and 100%25 coverage of the annotated genomic feature by RNAseq alignments%2C including 3 samples with support for all annotated introns;product=predicted gene%2C 31075%2C transcript variant X6;transcript_id=XR_384369.3;extra_copy_number=0
CM058255.1	Liftoff	exon	92899025	92900403	.	-	.	ID=exon-XR_384369.3-5;Parent=rna-XR_384369.3;Dbxref=GeneID:102633185,GenBank:XR_384369.3,MGI:MGI:5590234;gbkey=ncRNA;gene=Gm31075;product=predicted gene%2C 31075%2C transcript variant X6;transcript_id=XR_384369.3;extra_copy_number=0
CM058255.1	Liftoff	exon	92900844	92901043	.	-	.	ID=exon-XR_384369.3-4;Parent=rna-XR_384369.3;Dbxref=GeneID:102633185,GenBank:XR_384369.3,MGI:MGI:5590234;gbkey=ncRNA;gene=Gm31075;product=predicted gene%2C 31075%2C transcript variant X6;transcript_id=XR_384369.3;extra_copy_number=0
CM058255.1	Liftoff	exon	92901447	92901588	.	-	.	ID=exon-XR_384369.3-3;Parent=rna-XR_384369.3;Dbxref=GeneID:102633185,GenBank:XR_384369.3,MGI:MGI:5590234;gbkey=ncRNA;gene=Gm31075;product=predicted gene%2C 31075%2C transcript variant X6;transcript_id=XR_384369.3;extra_copy_number=0
CM058255.1	Liftoff	exon	92902179	92903031	.	-	.	ID=exon-XR_384369.3-2;Parent=rna-XR_384369.3;Dbxref=GeneID:102633185,GenBank:XR_384369.3,MGI:MGI:5590234;gbkey=ncRNA;gene=Gm31075;product=predicted gene%2C 31075%2C transcript variant X6;transcript_id=XR_384369.3;extra_copy_number=0
CM058255.1	Liftoff	exon	92918335	92919748	.	-	.	ID=exon-XR_384369.3-1;Parent=rna-XR_384369.3;Dbxref=GeneID:102633185,GenBank:XR_384369.3,MGI:MGI:5590234;gbkey=ncRNA;gene=Gm31075;product=predicted gene%2C 31075%2C transcript variant X6;transcript_id=XR_384369.3;extra_copy_number=0
CM058255.1	Liftoff	lnc_RNA	92899025	92919748	.	-	.	ID=rna-XR_384370.3;Parent=gene-Gm31075;Dbxref=GeneID:102633185,GenBank:XR_384370.3,MGI:MGI:5590234;Name=XR_384370.3;gbkey=ncRNA;gene=Gm31075;model_evidence=Supporting evidence includes similarity to: 3 ESTs%2C 8 long SRA reads%2C and 100%25 coverage of the annotated genomic feature by RNAseq alignments%2C including 4 samples with support for all annotated introns;product=predicted gene%2C 31075%2C transcript variant X8;transcript_id=XR_384370.3;extra_copy_number=0
CM058255.1	Liftoff	exon	92899025	92900403	.	-	.	ID=exon-XR_384370.3-5;Parent=rna-XR_384370.3;Dbxref=GeneID:102633185,GenBank:XR_384370.3,MGI:MGI:5590234;gbkey=ncRNA;gene=Gm31075;product=predicted gene%2C 31075%2C transcript variant X8;transcript_id=XR_384370.3;extra_copy_number=0
CM058255.1	Liftoff	exon	92900844	92901043	.	-	.	ID=exon-XR_384370.3-4;Parent=rna-XR_384370.3;Dbxref=GeneID:102633185,GenBank:XR_384370.3,MGI:MGI:5590234;gbkey=ncRNA;gene=Gm31075;product=predicted gene%2C 31075%2C transcript variant X8;transcript_id=XR_384370.3;extra_copy_number=0
CM058255.1	Liftoff	exon	92901447	92901553	.	-	.	ID=exon-XR_384370.3-3;Parent=rna-XR_384370.3;Dbxref=GeneID:102633185,GenBank:XR_384370.3,MGI:MGI:5590234;gbkey=ncRNA;gene=Gm31075;product=predicted gene%2C 31075%2C transcript variant X8;transcript_id=XR_384370.3;extra_copy_number=0
CM058255.1	Liftoff	exon	92902179	92903031	.	-	.	ID=exon-XR_384370.3-2;Parent=rna-XR_384370.3;Dbxref=GeneID:102633185,GenBank:XR_384370.3,MGI:MGI:5590234;gbkey=ncRNA;gene=Gm31075;product=predicted gene%2C 31075%2C transcript variant X8;transcript_id=XR_384370.3;extra_copy_number=0
CM058255.1	Liftoff	exon	92918335	92919748	.	-	.	ID=exon-XR_384370.3-1;Parent=rna-XR_384370.3;Dbxref=GeneID:102633185,GenBank:XR_384370.3,MGI:MGI:5590234;gbkey=ncRNA;gene=Gm31075;product=predicted gene%2C 31075%2C transcript variant X8;transcript_id=XR_384370.3;extra_copy_number=0
CM058255.1	Liftoff	lnc_RNA	92899025	92919748	.	-	.	ID=rna-XR_384371.3;Parent=gene-Gm31075;Dbxref=GeneID:102633185,GenBank:XR_384371.3,MGI:MGI:5590234;Name=XR_384371.3;gbkey=ncRNA;gene=Gm31075;model_evidence=Supporting evidence includes similarity to: 2 ESTs%2C 9 long SRA reads%2C and 100%25 coverage of the annotated genomic feature by RNAseq alignments%2C including 2 samples with support for all annotated introns;product=predicted gene%2C 31075%2C transcript variant X7;transcript_id=XR_384371.3;extra_copy_number=0
CM058255.1	Liftoff	exon	92899025	92900403	.	-	.	ID=exon-XR_384371.3-4;Parent=rna-XR_384371.3;Dbxref=GeneID:102633185,GenBank:XR_384371.3,MGI:MGI:5590234;gbkey=ncRNA;gene=Gm31075;product=predicted gene%2C 31075%2C transcript variant X7;transcript_id=XR_384371.3;extra_copy_number=0
CM058255.1	Liftoff	exon	92900844	92901034	.	-	.	ID=exon-XR_384371.3-3;Parent=rna-XR_384371.3;Dbxref=GeneID:102633185,GenBank:XR_384371.3,MGI:MGI:5590234;gbkey=ncRNA;gene=Gm31075;product=predicted gene%2C 31075%2C transcript variant X7;transcript_id=XR_384371.3;extra_copy_number=0
CM058255.1	Liftoff	exon	92901447	92903031	.	-	.	ID=exon-XR_384371.3-2;Parent=rna-XR_384371.3;Dbxref=GeneID:102633185,GenBank:XR_384371.3,MGI:MGI:5590234;gbkey=ncRNA;gene=Gm31075;product=predicted gene%2C 31075%2C transcript variant X7;transcript_id=XR_384371.3;extra_copy_number=0
CM058255.1	Liftoff	exon	92918335	92919748	.	-	.	ID=exon-XR_384371.3-1;Parent=rna-XR_384371.3;Dbxref=GeneID:102633185,GenBank:XR_384371.3,MGI:MGI:5590234;gbkey=ncRNA;gene=Gm31075;product=predicted gene%2C 31075%2C transcript variant X7;transcript_id=XR_384371.3;extra_copy_number=0
CM058255.1	Liftoff	lnc_RNA	92899025	92919748	.	-	.	ID=rna-XR_875606.2;Parent=gene-Gm31075;Dbxref=GeneID:102633185,GenBank:XR_875606.2,MGI:MGI:5590234;Name=XR_875606.2;gbkey=ncRNA;gene=Gm31075;model_evidence=Supporting evidence includes similarity to: 3 ESTs%2C 10 long SRA reads%2C and 100%25 coverage of the annotated genomic feature by RNAseq alignments%2C including 4 samples with support for all annotated introns;product=predicted gene%2C 31075%2C transcript variant X1;transcript_id=XR_875606.2;extra_copy_number=0
CM058255.1	Liftoff	exon	92899025	92900403	.	-	.	ID=exon-XR_875606.2-4;Parent=rna-XR_875606.2;Dbxref=GeneID:102633185,GenBank:XR_875606.2,MGI:MGI:5590234;gbkey=ncRNA;gene=Gm31075;product=predicted gene%2C 31075%2C transcript variant X1;transcript_id=XR_875606.2;extra_copy_number=0
CM058255.1	Liftoff	exon	92900844	92901043	.	-	.	ID=exon-XR_875606.2-3;Parent=rna-XR_875606.2;Dbxref=GeneID:102633185,GenBank:XR_875606.2,MGI:MGI:5590234;gbkey=ncRNA;gene=Gm31075;product=predicted gene%2C 31075%2C transcript variant X1;transcript_id=XR_875606.2;extra_copy_number=0
CM058255.1	Liftoff	exon	92901447	92903031	.	-	.	ID=exon-XR_875606.2-2;Parent=rna-XR_875606.2;Dbxref=GeneID:102633185,GenBank:XR_875606.2,MGI:MGI:5590234;gbkey=ncRNA;gene=Gm31075;product=predicted gene%2C 31075%2C transcript variant X1;transcript_id=XR_875606.2;extra_copy_number=0
CM058255.1	Liftoff	exon	92918335	92919748	.	-	.	ID=exon-XR_875606.2-1;Parent=rna-XR_875606.2;Dbxref=GeneID:102633185,GenBank:XR_875606.2,MGI:MGI:5590234;gbkey=ncRNA;gene=Gm31075;product=predicted gene%2C 31075%2C transcript variant X1;transcript_id=XR_875606.2;extra_copy_number=0
CM058255.1	Liftoff	lnc_RNA	92899025	92919748	.	-	.	ID=rna-XR_875607.2;Parent=gene-Gm31075;Dbxref=GeneID:102633185,GenBank:XR_875607.2,MGI:MGI:5590234;Name=XR_875607.2;gbkey=ncRNA;gene=Gm31075;model_evidence=Supporting evidence includes similarity to: 3 ESTs%2C 10 long SRA reads%2C and 100%25 coverage of the annotated genomic feature by RNAseq alignments%2C including 2 samples with support for all annotated introns;product=predicted gene%2C 31075%2C transcript variant X2;transcript_id=XR_875607.2;extra_copy_number=0
CM058255.1	Liftoff	exon	92899025	92900403	.	-	.	ID=exon-XR_875607.2-5;Parent=rna-XR_875607.2;Dbxref=GeneID:102633185,GenBank:XR_875607.2,MGI:MGI:5590234;gbkey=ncRNA;gene=Gm31075;product=predicted gene%2C 31075%2C transcript variant X2;transcript_id=XR_875607.2;extra_copy_number=0
CM058255.1	Liftoff	exon	92900844	92901043	.	-	.	ID=exon-XR_875607.2-4;Parent=rna-XR_875607.2;Dbxref=GeneID:102633185,GenBank:XR_875607.2,MGI:MGI:5590234;gbkey=ncRNA;gene=Gm31075;product=predicted gene%2C 31075%2C transcript variant X2;transcript_id=XR_875607.2;extra_copy_number=0
CM058255.1	Liftoff	exon	92901447	92903031	.	-	.	ID=exon-XR_875607.2-3;Parent=rna-XR_875607.2;Dbxref=GeneID:102633185,GenBank:XR_875607.2,MGI:MGI:5590234;gbkey=ncRNA;gene=Gm31075;product=predicted gene%2C 31075%2C transcript variant X2;transcript_id=XR_875607.2;extra_copy_number=0
CM058255.1	Liftoff	exon	92918335	92918472	.	-	.	ID=exon-XR_875607.2-2;Parent=rna-XR_875607.2;Dbxref=GeneID:102633185,GenBank:XR_875607.2,MGI:MGI:5590234;gbkey=ncRNA;gene=Gm31075;product=predicted gene%2C 31075%2C transcript variant X2;transcript_id=XR_875607.2;extra_copy_number=0
CM058255.1	Liftoff	exon	92918920	92919748	.	-	.	ID=exon-XR_875607.2-1;Parent=rna-XR_875607.2;Dbxref=GeneID:102633185,GenBank:XR_875607.2,MGI:MGI:5590234;gbkey=ncRNA;gene=Gm31075;product=predicted gene%2C 31075%2C transcript variant X2;transcript_id=XR_875607.2;extra_copy_number=0
CM058255.1	Liftoff	gene	92935431	93244826	.	-	.	ID=gene-Nell2;Dbxref=GeneID:54003,MGI:MGI:1858510;Name=Nell2;description=NEL-like 2;gbkey=Gene;gene=Nell2;gene_biotype=protein_coding;gene_synonym=A330108N19Rik,mel91;coverage=1.0;sequence_ID=1.0;valid_ORFs=6;extra_copy_number=0;copy_num_ID=gene-Nell2_0
CM058255.1	Liftoff	mRNA	92935431	93244282	.	-	.	ID=rna-NM_001289653.1;Parent=gene-Nell2;Dbxref=GeneID:54003,GenBank:NM_001289653.1,MGI:MGI:1858510;Name=NM_001289653.1;gbkey=mRNA;gene=Nell2;product=NEL-like 2%2C transcript variant 3;transcript_id=NM_001289653.1;matches_ref_protein=True;valid_ORF=True;extra_copy_number=0
CM058255.1	Liftoff	exon	92935431	92936145	.	-	.	ID=exon-NM_001289653.1-21;Parent=rna-NM_001289653.1;Dbxref=GeneID:54003,GenBank:NM_001289653.1,MGI:MGI:1858510;gbkey=mRNA;gene=Nell2;product=NEL-like 2%2C transcript variant 3;transcript_id=NM_001289653.1;extra_copy_number=0
CM058255.1	Liftoff	exon	92945075	92945299	.	-	.	ID=exon-NM_001289653.1-20;Parent=rna-NM_001289653.1;Dbxref=GeneID:54003,GenBank:NM_001289653.1,MGI:MGI:1858510;gbkey=mRNA;gene=Nell2;product=NEL-like 2%2C transcript variant 3;transcript_id=NM_001289653.1;extra_copy_number=0
CM058255.1	Liftoff	exon	92947288	92947464	.	-	.	ID=exon-NM_001289653.1-19;Parent=rna-NM_001289653.1;Dbxref=GeneID:54003,GenBank:NM_001289653.1,MGI:MGI:1858510;gbkey=mRNA;gene=Nell2;product=NEL-like 2%2C transcript variant 3;transcript_id=NM_001289653.1;extra_copy_number=0
CM058255.1	Liftoff	exon	92948475	92948668	.	-	.	ID=exon-NM_001289653.1-18;Parent=rna-NM_001289653.1;Dbxref=GeneID:54003,GenBank:NM_001289653.1,MGI:MGI:1858510;gbkey=mRNA;gene=Nell2;product=NEL-like 2%2C transcript variant 3;transcript_id=NM_001289653.1;extra_copy_number=0
CM058255.1	Liftoff	exon	92957528	92957668	.	-	.	ID=exon-NM_001289653.1-17;Parent=rna-NM_001289653.1;Dbxref=GeneID:54003,GenBank:NM_001289653.1,MGI:MGI:1858510;gbkey=mRNA;gene=Nell2;product=NEL-like 2%2C transcript variant 3;transcript_id=NM_001289653.1;extra_copy_number=0
CM058255.1	Liftoff	exon	93012171	93012266	.	-	.	ID=exon-NM_001289653.1-16;Parent=rna-NM_001289653.1;Dbxref=GeneID:54003,GenBank:NM_001289653.1,MGI:MGI:1858510;gbkey=mRNA;gene=Nell2;product=NEL-like 2%2C transcript variant 3;transcript_id=NM_001289653.1;extra_copy_number=0
CM058255.1	Liftoff	exon	93014870	93014992	.	-	.	ID=exon-NM_001289653.1-15;Parent=rna-NM_001289653.1;Dbxref=GeneID:54003,GenBank:NM_001289653.1,MGI:MGI:1858510;gbkey=mRNA;gene=Nell2;product=NEL-like 2%2C transcript variant 3;transcript_id=NM_001289653.1;extra_copy_number=0
CM058255.1	Liftoff	exon	93062776	93062901	.	-	.	ID=exon-NM_001289653.1-14;Parent=rna-NM_001289653.1;Dbxref=GeneID:54003,GenBank:NM_001289653.1,MGI:MGI:1858510;gbkey=mRNA;gene=Nell2;product=NEL-like 2%2C transcript variant 3;transcript_id=NM_001289653.1;extra_copy_number=0
CM058255.1	Liftoff	exon	93090746	93090874	.	-	.	ID=exon-NM_001289653.1-13;Parent=rna-NM_001289653.1;Dbxref=GeneID:54003,GenBank:NM_001289653.1,MGI:MGI:1858510;gbkey=mRNA;gene=Nell2;product=NEL-like 2%2C transcript variant 3;transcript_id=NM_001289653.1;extra_copy_number=0
CM058255.1	Liftoff	exon	93099646	93099748	.	-	.	ID=exon-NM_001289653.1-12;Parent=rna-NM_001289653.1;Dbxref=GeneID:54003,GenBank:NM_001289653.1,MGI:MGI:1858510;gbkey=mRNA;gene=Nell2;product=NEL-like 2%2C transcript variant 3;transcript_id=NM_001289653.1;extra_copy_number=0
CM058255.1	Liftoff	exon	93101085	93101176	.	-	.	ID=exon-NM_001289653.1-11;Parent=rna-NM_001289653.1;Dbxref=GeneID:54003,GenBank:NM_001289653.1,MGI:MGI:1858510;gbkey=mRNA;gene=Nell2;product=NEL-like 2%2C transcript variant 3;transcript_id=NM_001289653.1;extra_copy_number=0
CM058255.1	Liftoff	exon	93145899	93146001	.	-	.	ID=exon-NM_001289653.1-10;Parent=rna-NM_001289653.1;Dbxref=GeneID:54003,GenBank:NM_001289653.1,MGI:MGI:1858510;gbkey=mRNA;gene=Nell2;product=NEL-like 2%2C transcript variant 3;transcript_id=NM_001289653.1;extra_copy_number=0
CM058255.1	Liftoff	exon	93147562	93147690	.	-	.	ID=exon-NM_001289653.1-9;Parent=rna-NM_001289653.1;Dbxref=GeneID:54003,GenBank:NM_001289653.1,MGI:MGI:1858510;gbkey=mRNA;gene=Nell2;product=NEL-like 2%2C transcript variant 3;transcript_id=NM_001289653.1;extra_copy_number=0
CM058255.1	Liftoff	exon	93148618	93148700	.	-	.	ID=exon-NM_001289653.1-8;Parent=rna-NM_001289653.1;Dbxref=GeneID:54003,GenBank:NM_001289653.1,MGI:MGI:1858510;gbkey=mRNA;gene=Nell2;product=NEL-like 2%2C transcript variant 3;transcript_id=NM_001289653.1;extra_copy_number=0
CM058255.1	Liftoff	exon	93148874	93148946	.	-	.	ID=exon-NM_001289653.1-7;Parent=rna-NM_001289653.1;Dbxref=GeneID:54003,GenBank:NM_001289653.1,MGI:MGI:1858510;gbkey=mRNA;gene=Nell2;product=NEL-like 2%2C transcript variant 3;transcript_id=NM_001289653.1;extra_copy_number=0
CM058255.1	Liftoff	exon	93151085	93151181	.	-	.	ID=exon-NM_001289653.1-6;Parent=rna-NM_001289653.1;Dbxref=GeneID:54003,GenBank:NM_001289653.1,MGI:MGI:1858510;gbkey=mRNA;gene=Nell2;product=NEL-like 2%2C transcript variant 3;transcript_id=NM_001289653.1;extra_copy_number=0
CM058255.1	Liftoff	exon	93151280	93151453	.	-	.	ID=exon-NM_001289653.1-5;Parent=rna-NM_001289653.1;Dbxref=GeneID:54003,GenBank:NM_001289653.1,MGI:MGI:1858510;gbkey=mRNA;gene=Nell2;product=NEL-like 2%2C transcript variant 3;transcript_id=NM_001289653.1;extra_copy_number=0
CM058255.1	Liftoff	exon	93189534	93189684	.	-	.	ID=exon-NM_001289653.1-4;Parent=rna-NM_001289653.1;Dbxref=GeneID:54003,GenBank:NM_001289653.1,MGI:MGI:1858510;gbkey=mRNA;gene=Nell2;product=NEL-like 2%2C transcript variant 3;transcript_id=NM_001289653.1;extra_copy_number=0
CM058255.1	Liftoff	exon	93243307	93243435	.	-	.	ID=exon-NM_001289653.1-3;Parent=rna-NM_001289653.1;Dbxref=GeneID:54003,GenBank:NM_001289653.1,MGI:MGI:1858510;gbkey=mRNA;gene=Nell2;product=NEL-like 2%2C transcript variant 3;transcript_id=NM_001289653.1;extra_copy_number=0
CM058255.1	Liftoff	exon	93243831	93243916	.	-	.	ID=exon-NM_001289653.1-2;Parent=rna-NM_001289653.1;Dbxref=GeneID:54003,GenBank:NM_001289653.1,MGI:MGI:1858510;gbkey=mRNA;gene=Nell2;product=NEL-like 2%2C transcript variant 3;transcript_id=NM_001289653.1;extra_copy_number=0
CM058255.1	Liftoff	exon	93244261	93244282	.	-	.	ID=exon-NM_001289653.1-1;Parent=rna-NM_001289653.1;Dbxref=GeneID:54003,GenBank:NM_001289653.1,MGI:MGI:1858510;gbkey=mRNA;gene=Nell2;product=NEL-like 2%2C transcript variant 3;transcript_id=NM_001289653.1;extra_copy_number=0
CM058255.1	Liftoff	CDS	92936095	92936145	.	-	.	ID=cds-NP_001276582.1;Parent=rna-NM_001289653.1;Dbxref=CCDS:CCDS27775.1,GeneID:54003,GenBank:NP_001276582.1,MGI:MGI:1858510;Name=NP_001276582.1;gbkey=CDS;gene=Nell2;product=protein kinase C-binding protein NELL2 precursor;protein_id=NP_001276582.1;extra_copy_number=0
CM058255.1	Liftoff	CDS	92945075	92945299	.	-	.	ID=cds-NP_001276582.1;Parent=rna-NM_001289653.1;Dbxref=CCDS:CCDS27775.1,GeneID:54003,GenBank:NP_001276582.1,MGI:MGI:1858510;Name=NP_001276582.1;gbkey=CDS;gene=Nell2;product=protein kinase C-binding protein NELL2 precursor;protein_id=NP_001276582.1;extra_copy_number=0
CM058255.1	Liftoff	CDS	92947288	92947464	.	-	.	ID=cds-NP_001276582.1;Parent=rna-NM_001289653.1;Dbxref=CCDS:CCDS27775.1,GeneID:54003,GenBank:NP_001276582.1,MGI:MGI:1858510;Name=NP_001276582.1;gbkey=CDS;gene=Nell2;product=protein kinase C-binding protein NELL2 precursor;protein_id=NP_001276582.1;extra_copy_number=0
CM058255.1	Liftoff	CDS	92948475	92948668	.	-	.	ID=cds-NP_001276582.1;Parent=rna-NM_001289653.1;Dbxref=CCDS:CCDS27775.1,GeneID:54003,GenBank:NP_001276582.1,MGI:MGI:1858510;Name=NP_001276582.1;gbkey=CDS;gene=Nell2;product=protein kinase C-binding protein NELL2 precursor;protein_id=NP_001276582.1;extra_copy_number=0
CM058255.1	Liftoff	CDS	92957528	92957668	.	-	.	ID=cds-NP_001276582.1;Parent=rna-NM_001289653.1;Dbxref=CCDS:CCDS27775.1,GeneID:54003,GenBank:NP_001276582.1,MGI:MGI:1858510;Name=NP_001276582.1;gbkey=CDS;gene=Nell2;product=protein kinase C-binding protein NELL2 precursor;protein_id=NP_001276582.1;extra_copy_number=0
CM058255.1	Liftoff	CDS	93012171	93012266	.	-	.	ID=cds-NP_001276582.1;Parent=rna-NM_001289653.1;Dbxref=CCDS:CCDS27775.1,GeneID:54003,GenBank:NP_001276582.1,MGI:MGI:1858510;Name=NP_001276582.1;gbkey=CDS;gene=Nell2;product=protein kinase C-binding protein NELL2 precursor;protein_id=NP_001276582.1;extra_copy_number=0
```
