## Supplementary material for "Chromosome-scale genome assembly of B10.RIII, an autoimmune susceptible mouse strain": b10_swarm.gff3 (part 773 of 931)

```
CM058255.1	Liftoff	CDS	93014870	93014992	.	-	.	ID=cds-NP_001276582.1;Parent=rna-NM_001289653.1;Dbxref=CCDS:CCDS27775.1,GeneID:54003,GenBank:NP_001276582.1,MGI:MGI:1858510;Name=NP_001276582.1;gbkey=CDS;gene=Nell2;product=protein kinase C-binding protein NELL2 precursor;protein_id=NP_001276582.1;extra_copy_number=0
CM058255.1	Liftoff	CDS	93062776	93062901	.	-	.	ID=cds-NP_001276582.1;Parent=rna-NM_001289653.1;Dbxref=CCDS:CCDS27775.1,GeneID:54003,GenBank:NP_001276582.1,MGI:MGI:1858510;Name=NP_001276582.1;gbkey=CDS;gene=Nell2;product=protein kinase C-binding protein NELL2 precursor;protein_id=NP_001276582.1;extra_copy_number=0
CM058255.1	Liftoff	CDS	93090746	93090874	.	-	.	ID=cds-NP_001276582.1;Parent=rna-NM_001289653.1;Dbxref=CCDS:CCDS27775.1,GeneID:54003,GenBank:NP_001276582.1,MGI:MGI:1858510;Name=NP_001276582.1;gbkey=CDS;gene=Nell2;product=protein kinase C-binding protein NELL2 precursor;protein_id=NP_001276582.1;extra_copy_number=0
CM058255.1	Liftoff	CDS	93099646	93099748	.	-	.	ID=cds-NP_001276582.1;Parent=rna-NM_001289653.1;Dbxref=CCDS:CCDS27775.1,GeneID:54003,GenBank:NP_001276582.1,MGI:MGI:1858510;Name=NP_001276582.1;gbkey=CDS;gene=Nell2;product=protein kinase C-binding protein NELL2 precursor;protein_id=NP_001276582.1;extra_copy_number=0
CM058255.1	Liftoff	CDS	93101085	93101176	.	-	.	ID=cds-NP_001276582.1;Parent=rna-NM_001289653.1;Dbxref=CCDS:CCDS27775.1,GeneID:54003,GenBank:NP_001276582.1,MGI:MGI:1858510;Name=NP_001276582.1;gbkey=CDS;gene=Nell2;product=protein kinase C-binding protein NELL2 precursor;protein_id=NP_001276582.1;extra_copy_number=0
CM058255.1	Liftoff	CDS	93145899	93146001	.	-	.	ID=cds-NP_001276582.1;Parent=rna-NM_001289653.1;Dbxref=CCDS:CCDS27775.1,GeneID:54003,GenBank:NP_001276582.1,MGI:MGI:1858510;Name=NP_001276582.1;gbkey=CDS;gene=Nell2;product=protein kinase C-binding protein NELL2 precursor;protein_id=NP_001276582.1;extra_copy_number=0
CM058255.1	Liftoff	CDS	93147562	93147690	.	-	.	ID=cds-NP_001276582.1;Parent=rna-NM_001289653.1;Dbxref=CCDS:CCDS27775.1,GeneID:54003,GenBank:NP_001276582.1,MGI:MGI:1858510;Name=NP_001276582.1;gbkey=CDS;gene=Nell2;product=protein kinase C-binding protein NELL2 precursor;protein_id=NP_001276582.1;extra_copy_number=0
CM058255.1	Liftoff	CDS	93148618	93148700	.	-	.	ID=cds-NP_001276582.1;Parent=rna-NM_001289653.1;Dbxref=CCDS:CCDS27775.1,GeneID:54003,GenBank:NP_001276582.1,MGI:MGI:1858510;Name=NP_001276582.1;gbkey=CDS;gene=Nell2;product=protein kinase C-binding protein NELL2 precursor;protein_id=NP_001276582.1;extra_copy_number=0
CM058255.1	Liftoff	CDS	93148874	93148946	.	-	.	ID=cds-NP_001276582.1;Parent=rna-NM_001289653.1;Dbxref=CCDS:CCDS27775.1,GeneID:54003,GenBank:NP_001276582.1,MGI:MGI:1858510;Name=NP_001276582.1;gbkey=CDS;gene=Nell2;product=protein kinase C-binding protein NELL2 precursor;protein_id=NP_001276582.1;extra_copy_number=0
CM058255.1	Liftoff	CDS	93151085	93151181	.	-	.	ID=cds-NP_001276582.1;Parent=rna-NM_001289653.1;Dbxref=CCDS:CCDS27775.1,GeneID:54003,GenBank:NP_001276582.1,MGI:MGI:1858510;Name=NP_001276582.1;gbkey=CDS;gene=Nell2;product=protein kinase C-binding protein NELL2 precursor;protein_id=NP_001276582.1;extra_copy_number=0
CM058255.1	Liftoff	CDS	93151280	93151453	.	-	.	ID=cds-NP_001276582.1;Parent=rna-NM_001289653.1;Dbxref=CCDS:CCDS27775.1,GeneID:54003,GenBank:NP_001276582.1,MGI:MGI:1858510;Name=NP_001276582.1;gbkey=CDS;gene=Nell2;product=protein kinase C-binding protein NELL2 precursor;protein_id=NP_001276582.1;extra_copy_number=0
CM058255.1	Liftoff	CDS	93189534	93189684	.	-	.	ID=cds-NP_001276582.1;Parent=rna-NM_001289653.1;Dbxref=CCDS:CCDS27775.1,GeneID:54003,GenBank:NP_001276582.1,MGI:MGI:1858510;Name=NP_001276582.1;gbkey=CDS;gene=Nell2;product=protein kinase C-binding protein NELL2 precursor;protein_id=NP_001276582.1;extra_copy_number=0
CM058255.1	Liftoff	CDS	93243307	93243435	.	-	.	ID=cds-NP_001276582.1;Parent=rna-NM_001289653.1;Dbxref=CCDS:CCDS27775.1,GeneID:54003,GenBank:NP_001276582.1,MGI:MGI:1858510;Name=NP_001276582.1;gbkey=CDS;gene=Nell2;product=protein kinase C-binding protein NELL2 precursor;protein_id=NP_001276582.1;extra_copy_number=0
CM058255.1	Liftoff	CDS	93243831	93243894	.	-	.	ID=cds-NP_001276582.1;Parent=rna-NM_001289653.1;Dbxref=CCDS:CCDS27775.1,GeneID:54003,GenBank:NP_001276582.1,MGI:MGI:1858510;Name=NP_001276582.1;gbkey=CDS;gene=Nell2;product=protein kinase C-binding protein NELL2 precursor;protein_id=NP_001276582.1;extra_copy_number=0
CM058255.1	Liftoff	mRNA	92935431	93244788	.	-	.	ID=rna-NM_001356950.1;Parent=gene-Nell2;Dbxref=GeneID:54003,GenBank:NM_001356950.1,MGI:MGI:1858510;Name=NM_001356950.1;gbkey=mRNA;gene=Nell2;product=NEL-like 2%2C transcript variant 1;transcript_id=NM_001356950.1;matches_ref_protein=True;valid_ORF=True;extra_copy_number=0
CM058255.1	Liftoff	exon	92935431	92936145	.	-	.	ID=exon-NM_001356950.1-21;Parent=rna-NM_001356950.1;Dbxref=GeneID:54003,GenBank:NM_001356950.1,MGI:MGI:1858510;gbkey=mRNA;gene=Nell2;product=NEL-like 2%2C transcript variant 1;transcript_id=NM_001356950.1;extra_copy_number=0
CM058255.1	Liftoff	exon	92945075	92945299	.	-	.	ID=exon-NM_001356950.1-20;Parent=rna-NM_001356950.1;Dbxref=GeneID:54003,GenBank:NM_001356950.1,MGI:MGI:1858510;gbkey=mRNA;gene=Nell2;product=NEL-like 2%2C transcript variant 1;transcript_id=NM_001356950.1;extra_copy_number=0
CM058255.1	Liftoff	exon	92947288	92947464	.	-	.	ID=exon-NM_001356950.1-19;Parent=rna-NM_001356950.1;Dbxref=GeneID:54003,GenBank:NM_001356950.1,MGI:MGI:1858510;gbkey=mRNA;gene=Nell2;product=NEL-like 2%2C transcript variant 1;transcript_id=NM_001356950.1;extra_copy_number=0
CM058255.1	Liftoff	exon	92948475	92948668	.	-	.	ID=exon-NM_001356950.1-18;Parent=rna-NM_001356950.1;Dbxref=GeneID:54003,GenBank:NM_001356950.1,MGI:MGI:1858510;gbkey=mRNA;gene=Nell2;product=NEL-like 2%2C transcript variant 1;transcript_id=NM_001356950.1;extra_copy_number=0
CM058255.1	Liftoff	exon	92957528	92957668	.	-	.	ID=exon-NM_001356950.1-17;Parent=rna-NM_001356950.1;Dbxref=GeneID:54003,GenBank:NM_001356950.1,MGI:MGI:1858510;gbkey=mRNA;gene=Nell2;product=NEL-like 2%2C transcript variant 1;transcript_id=NM_001356950.1;extra_copy_number=0
CM058255.1	Liftoff	exon	93012171	93012266	.	-	.	ID=exon-NM_001356950.1-16;Parent=rna-NM_001356950.1;Dbxref=GeneID:54003,GenBank:NM_001356950.1,MGI:MGI:1858510;gbkey=mRNA;gene=Nell2;product=NEL-like 2%2C transcript variant 1;transcript_id=NM_001356950.1;extra_copy_number=0
CM058255.1	Liftoff	exon	93014870	93014992	.	-	.	ID=exon-NM_001356950.1-15;Parent=rna-NM_001356950.1;Dbxref=GeneID:54003,GenBank:NM_001356950.1,MGI:MGI:1858510;gbkey=mRNA;gene=Nell2;product=NEL-like 2%2C transcript variant 1;transcript_id=NM_001356950.1;extra_copy_number=0
CM058255.1	Liftoff	exon	93062776	93062901	.	-	.	ID=exon-NM_001356950.1-14;Parent=rna-NM_001356950.1;Dbxref=GeneID:54003,GenBank:NM_001356950.1,MGI:MGI:1858510;gbkey=mRNA;gene=Nell2;product=NEL-like 2%2C transcript variant 1;transcript_id=NM_001356950.1;extra_copy_number=0
CM058255.1	Liftoff	exon	93090746	93090874	.	-	.	ID=exon-NM_001356950.1-13;Parent=rna-NM_001356950.1;Dbxref=GeneID:54003,GenBank:NM_001356950.1,MGI:MGI:1858510;gbkey=mRNA;gene=Nell2;product=NEL-like 2%2C transcript variant 1;transcript_id=NM_001356950.1;extra_copy_number=0
CM058255.1	Liftoff	exon	93099646	93099748	.	-	.	ID=exon-NM_001356950.1-12;Parent=rna-NM_001356950.1;Dbxref=GeneID:54003,GenBank:NM_001356950.1,MGI:MGI:1858510;gbkey=mRNA;gene=Nell2;product=NEL-like 2%2C transcript variant 1;transcript_id=NM_001356950.1;extra_copy_number=0
CM058255.1	Liftoff	exon	93101085	93101176	.	-	.	ID=exon-NM_001356950.1-11;Parent=rna-NM_001356950.1;Dbxref=GeneID:54003,GenBank:NM_001356950.1,MGI:MGI:1858510;gbkey=mRNA;gene=Nell2;product=NEL-like 2%2C transcript variant 1;transcript_id=NM_001356950.1;extra_copy_number=0
CM058255.1	Liftoff	exon	93145899	93146001	.	-	.	ID=exon-NM_001356950.1-10;Parent=rna-NM_001356950.1;Dbxref=GeneID:54003,GenBank:NM_001356950.1,MGI:MGI:1858510;gbkey=mRNA;gene=Nell2;product=NEL-like 2%2C transcript variant 1;transcript_id=NM_001356950.1;extra_copy_number=0
CM058255.1	Liftoff	exon	93147562	93147690	.	-	.	ID=exon-NM_001356950.1-9;Parent=rna-NM_001356950.1;Dbxref=GeneID:54003,GenBank:NM_001356950.1,MGI:MGI:1858510;gbkey=mRNA;gene=Nell2;product=NEL-like 2%2C transcript variant 1;transcript_id=NM_001356950.1;extra_copy_number=0
CM058255.1	Liftoff	exon	93148618	93148700	.	-	.	ID=exon-NM_001356950.1-8;Parent=rna-NM_001356950.1;Dbxref=GeneID:54003,GenBank:NM_001356950.1,MGI:MGI:1858510;gbkey=mRNA;gene=Nell2;product=NEL-like 2%2C transcript variant 1;transcript_id=NM_001356950.1;extra_copy_number=0
CM058255.1	Liftoff	exon	93148874	93148946	.	-	.	ID=exon-NM_001356950.1-7;Parent=rna-NM_001356950.1;Dbxref=GeneID:54003,GenBank:NM_001356950.1,MGI:MGI:1858510;gbkey=mRNA;gene=Nell2;product=NEL-like 2%2C transcript variant 1;transcript_id=NM_001356950.1;extra_copy_number=0
CM058255.1	Liftoff	exon	93151085	93151181	.	-	.	ID=exon-NM_001356950.1-6;Parent=rna-NM_001356950.1;Dbxref=GeneID:54003,GenBank:NM_001356950.1,MGI:MGI:1858510;gbkey=mRNA;gene=Nell2;product=NEL-like 2%2C transcript variant 1;transcript_id=NM_001356950.1;extra_copy_number=0
CM058255.1	Liftoff	exon	93151280	93151453	.	-	.	ID=exon-NM_001356950.1-5;Parent=rna-NM_001356950.1;Dbxref=GeneID:54003,GenBank:NM_001356950.1,MGI:MGI:1858510;gbkey=mRNA;gene=Nell2;product=NEL-like 2%2C transcript variant 1;transcript_id=NM_001356950.1;extra_copy_number=0
CM058255.1	Liftoff	exon	93189534	93189684	.	-	.	ID=exon-NM_001356950.1-4;Parent=rna-NM_001356950.1;Dbxref=GeneID:54003,GenBank:NM_001356950.1,MGI:MGI:1858510;gbkey=mRNA;gene=Nell2;product=NEL-like 2%2C transcript variant 1;transcript_id=NM_001356950.1;extra_copy_number=0
CM058255.1	Liftoff	exon	93243307	93243435	.	-	.	ID=exon-NM_001356950.1-3;Parent=rna-NM_001356950.1;Dbxref=GeneID:54003,GenBank:NM_001356950.1,MGI:MGI:1858510;gbkey=mRNA;gene=Nell2;product=NEL-like 2%2C transcript variant 1;transcript_id=NM_001356950.1;extra_copy_number=0
CM058255.1	Liftoff	exon	93243831	93243916	.	-	.	ID=exon-NM_001356950.1-2;Parent=rna-NM_001356950.1;Dbxref=GeneID:54003,GenBank:NM_001356950.1,MGI:MGI:1858510;gbkey=mRNA;gene=Nell2;product=NEL-like 2%2C transcript variant 1;transcript_id=NM_001356950.1;extra_copy_number=0
CM058255.1	Liftoff	exon	93244506	93244788	.	-	.	ID=exon-NM_001356950.1-1;Parent=rna-NM_001356950.1;Dbxref=GeneID:54003,GenBank:NM_001356950.1,MGI:MGI:1858510;gbkey=mRNA;gene=Nell2;product=NEL-like 2%2C transcript variant 1;transcript_id=NM_001356950.1;extra_copy_number=0
CM058255.1	Liftoff	CDS	92936095	92936145	.	-	.	ID=cds-NP_001343879.1;Parent=rna-NM_001356950.1;Dbxref=CCDS:CCDS27775.1,GeneID:54003,GenBank:NP_001343879.1,MGI:MGI:1858510;Name=NP_001343879.1;gbkey=CDS;gene=Nell2;product=protein kinase C-binding protein NELL2 precursor;protein_id=NP_001343879.1;extra_copy_number=0
CM058255.1	Liftoff	CDS	92945075	92945299	.	-	.	ID=cds-NP_001343879.1;Parent=rna-NM_001356950.1;Dbxref=CCDS:CCDS27775.1,GeneID:54003,GenBank:NP_001343879.1,MGI:MGI:1858510;Name=NP_001343879.1;gbkey=CDS;gene=Nell2;product=protein kinase C-binding protein NELL2 precursor;protein_id=NP_001343879.1;extra_copy_number=0
CM058255.1	Liftoff	CDS	92947288	92947464	.	-	.	ID=cds-NP_001343879.1;Parent=rna-NM_001356950.1;Dbxref=CCDS:CCDS27775.1,GeneID:54003,GenBank:NP_001343879.1,MGI:MGI:1858510;Name=NP_001343879.1;gbkey=CDS;gene=Nell2;product=protein kinase C-binding protein NELL2 precursor;protein_id=NP_001343879.1;extra_copy_number=0
CM058255.1	Liftoff	CDS	92948475	92948668	.	-	.	ID=cds-NP_001343879.1;Parent=rna-NM_001356950.1;Dbxref=CCDS:CCDS27775.1,GeneID:54003,GenBank:NP_001343879.1,MGI:MGI:1858510;Name=NP_001343879.1;gbkey=CDS;gene=Nell2;product=protein kinase C-binding protein NELL2 precursor;protein_id=NP_001343879.1;extra_copy_number=0
CM058255.1	Liftoff	CDS	92957528	92957668	.	-	.	ID=cds-NP_001343879.1;Parent=rna-NM_001356950.1;Dbxref=CCDS:CCDS27775.1,GeneID:54003,GenBank:NP_001343879.1,MGI:MGI:1858510;Name=NP_001343879.1;gbkey=CDS;gene=Nell2;product=protein kinase C-binding protein NELL2 precursor;protein_id=NP_001343879.1;extra_copy_number=0
CM058255.1	Liftoff	CDS	93012171	93012266	.	-	.	ID=cds-NP_001343879.1;Parent=rna-NM_001356950.1;Dbxref=CCDS:CCDS27775.1,GeneID:54003,GenBank:NP_001343879.1,MGI:MGI:1858510;Name=NP_001343879.1;gbkey=CDS;gene=Nell2;product=protein kinase C-binding protein NELL2 precursor;protein_id=NP_001343879.1;extra_copy_number=0
CM058255.1	Liftoff	CDS	93014870	93014992	.	-	.	ID=cds-NP_001343879.1;Parent=rna-NM_001356950.1;Dbxref=CCDS:CCDS27775.1,GeneID:54003,GenBank:NP_001343879.1,MGI:MGI:1858510;Name=NP_001343879.1;gbkey=CDS;gene=Nell2;product=protein kinase C-binding protein NELL2 precursor;protein_id=NP_001343879.1;extra_copy_number=0
CM058255.1	Liftoff	CDS	93062776	93062901	.	-	.	ID=cds-NP_001343879.1;Parent=rna-NM_001356950.1;Dbxref=CCDS:CCDS27775.1,GeneID:54003,GenBank:NP_001343879.1,MGI:MGI:1858510;Name=NP_001343879.1;gbkey=CDS;gene=Nell2;product=protein kinase C-binding protein NELL2 precursor;protein_id=NP_001343879.1;extra_copy_number=0
CM058255.1	Liftoff	CDS	93090746	93090874	.	-	.	ID=cds-NP_001343879.1;Parent=rna-NM_001356950.1;Dbxref=CCDS:CCDS27775.1,GeneID:54003,GenBank:NP_001343879.1,MGI:MGI:1858510;Name=NP_001343879.1;gbkey=CDS;gene=Nell2;product=protein kinase C-binding protein NELL2 precursor;protein_id=NP_001343879.1;extra_copy_number=0
CM058255.1	Liftoff	CDS	93099646	93099748	.	-	.	ID=cds-NP_001343879.1;Parent=rna-NM_001356950.1;Dbxref=CCDS:CCDS27775.1,GeneID:54003,GenBank:NP_001343879.1,MGI:MGI:1858510;Name=NP_001343879.1;gbkey=CDS;gene=Nell2;product=protein kinase C-binding protein NELL2 precursor;protein_id=NP_001343879.1;extra_copy_number=0
CM058255.1	Liftoff	CDS	93101085	93101176	.	-	.	ID=cds-NP_001343879.1;Parent=rna-NM_001356950.1;Dbxref=CCDS:CCDS27775.1,GeneID:54003,GenBank:NP_001343879.1,MGI:MGI:1858510;Name=NP_001343879.1;gbkey=CDS;gene=Nell2;product=protein kinase C-binding protein NELL2 precursor;protein_id=NP_001343879.1;extra_copy_number=0
CM058255.1	Liftoff	CDS	93145899	93146001	.	-	.	ID=cds-NP_001343879.1;Parent=rna-NM_001356950.1;Dbxref=CCDS:CCDS27775.1,GeneID:54003,GenBank:NP_001343879.1,MGI:MGI:1858510;Name=NP_001343879.1;gbkey=CDS;gene=Nell2;product=protein kinase C-binding protein NELL2 precursor;protein_id=NP_001343879.1;extra_copy_number=0
CM058255.1	Liftoff	CDS	93147562	93147690	.	-	.	ID=cds-NP_001343879.1;Parent=rna-NM_001356950.1;Dbxref=CCDS:CCDS27775.1,GeneID:54003,GenBank:NP_001343879.1,MGI:MGI:1858510;Name=NP_001343879.1;gbkey=CDS;gene=Nell2;product=protein kinase C-binding protein NELL2 precursor;protein_id=NP_001343879.1;extra_copy_number=0
CM058255.1	Liftoff	CDS	93148618	93148700	.	-	.	ID=cds-NP_001343879.1;Parent=rna-NM_001356950.1;Dbxref=CCDS:CCDS27775.1,GeneID:54003,GenBank:NP_001343879.1,MGI:MGI:1858510;Name=NP_001343879.1;gbkey=CDS;gene=Nell2;product=protein kinase C-binding protein NELL2 precursor;protein_id=NP_001343879.1;extra_copy_number=0
CM058255.1	Liftoff	CDS	93148874	93148946	.	-	.	ID=cds-NP_001343879.1;Parent=rna-NM_001356950.1;Dbxref=CCDS:CCDS27775.1,GeneID:54003,GenBank:NP_001343879.1,MGI:MGI:1858510;Name=NP_001343879.1;gbkey=CDS;gene=Nell2;product=protein kinase C-binding protein NELL2 precursor;protein_id=NP_001343879.1;extra_copy_number=0
CM058255.1	Liftoff	CDS	93151085	93151181	.	-	.	ID=cds-NP_001343879.1;Parent=rna-NM_001356950.1;Dbxref=CCDS:CCDS27775.1,GeneID:54003,GenBank:NP_001343879.1,MGI:MGI:1858510;Name=NP_001343879.1;gbkey=CDS;gene=Nell2;product=protein kinase C-binding protein NELL2 precursor;protein_id=NP_001343879.1;extra_copy_number=0
CM058255.1	Liftoff	CDS	93151280	93151453	.	-	.	ID=cds-NP_001343879.1;Parent=rna-NM_001356950.1;Dbxref=CCDS:CCDS27775.1,GeneID:54003,GenBank:NP_001343879.1,MGI:MGI:1858510;Name=NP_001343879.1;gbkey=CDS;gene=Nell2;product=protein kinase C-binding protein NELL2 precursor;protein_id=NP_001343879.1;extra_copy_number=0
CM058255.1	Liftoff	CDS	93189534	93189684	.	-	.	ID=cds-NP_001343879.1;Parent=rna-NM_001356950.1;Dbxref=CCDS:CCDS27775.1,GeneID:54003,GenBank:NP_001343879.1,MGI:MGI:1858510;Name=NP_001343879.1;gbkey=CDS;gene=Nell2;product=protein kinase C-binding protein NELL2 precursor;protein_id=NP_001343879.1;extra_copy_number=0
CM058255.1	Liftoff	CDS	93243307	93243435	.	-	.	ID=cds-NP_001343879.1;Parent=rna-NM_001356950.1;Dbxref=CCDS:CCDS27775.1,GeneID:54003,GenBank:NP_001343879.1,MGI:MGI:1858510;Name=NP_001343879.1;gbkey=CDS;gene=Nell2;product=protein kinase C-binding protein NELL2 precursor;protein_id=NP_001343879.1;extra_copy_number=0
CM058255.1	Liftoff	CDS	93243831	93243894	.	-	.	ID=cds-NP_001343879.1;Parent=rna-NM_001356950.1;Dbxref=CCDS:CCDS27775.1,GeneID:54003,GenBank:NP_001343879.1,MGI:MGI:1858510;Name=NP_001343879.1;gbkey=CDS;gene=Nell2;product=protein kinase C-binding protein NELL2 precursor;protein_id=NP_001343879.1;extra_copy_number=0
CM058255.1	Liftoff	mRNA	92935431	93244044	.	-	.	ID=rna-NM_001356951.1;Parent=gene-Nell2;Dbxref=GeneID:54003,GenBank:NM_001356951.1,MGI:MGI:1858510;Name=NM_001356951.1;gbkey=mRNA;gene=Nell2;product=NEL-like 2%2C transcript variant 2;tag=RefSeq Select;transcript_id=NM_001356951.1;matches_ref_protein=True;valid_ORF=True;extra_copy_number=0
CM058255.1	Liftoff	exon	92935431	92936145	.	-	.	ID=exon-NM_001356951.1-20;Parent=rna-NM_001356951.1;Dbxref=GeneID:54003,GenBank:NM_001356951.1,MGI:MGI:1858510;gbkey=mRNA;gene=Nell2;product=NEL-like 2%2C transcript variant 2;tag=RefSeq Select;transcript_id=NM_001356951.1;extra_copy_number=0
CM058255.1	Liftoff	exon	92945075	92945299	.	-	.	ID=exon-NM_001356951.1-19;Parent=rna-NM_001356951.1;Dbxref=GeneID:54003,GenBank:NM_001356951.1,MGI:MGI:1858510;gbkey=mRNA;gene=Nell2;product=NEL-like 2%2C transcript variant 2;tag=RefSeq Select;transcript_id=NM_001356951.1;extra_copy_number=0
CM058255.1	Liftoff	exon	92947288	92947464	.	-	.	ID=exon-NM_001356951.1-18;Parent=rna-NM_001356951.1;Dbxref=GeneID:54003,GenBank:NM_001356951.1,MGI:MGI:1858510;gbkey=mRNA;gene=Nell2;product=NEL-like 2%2C transcript variant 2;tag=RefSeq Select;transcript_id=NM_001356951.1;extra_copy_number=0
CM058255.1	Liftoff	exon	92948475	92948668	.	-	.	ID=exon-NM_001356951.1-17;Parent=rna-NM_001356951.1;Dbxref=GeneID:54003,GenBank:NM_001356951.1,MGI:MGI:1858510;gbkey=mRNA;gene=Nell2;product=NEL-like 2%2C transcript variant 2;tag=RefSeq Select;transcript_id=NM_001356951.1;extra_copy_number=0
CM058255.1	Liftoff	exon	92957528	92957668	.	-	.	ID=exon-NM_001356951.1-16;Parent=rna-NM_001356951.1;Dbxref=GeneID:54003,GenBank:NM_001356951.1,MGI:MGI:1858510;gbkey=mRNA;gene=Nell2;product=NEL-like 2%2C transcript variant 2;tag=RefSeq Select;transcript_id=NM_001356951.1;extra_copy_number=0
CM058255.1	Liftoff	exon	93012171	93012266	.	-	.	ID=exon-NM_001356951.1-15;Parent=rna-NM_001356951.1;Dbxref=GeneID:54003,GenBank:NM_001356951.1,MGI:MGI:1858510;gbkey=mRNA;gene=Nell2;product=NEL-like 2%2C transcript variant 2;tag=RefSeq Select;transcript_id=NM_001356951.1;extra_copy_number=0
CM058255.1	Liftoff	exon	93014870	93014992	.	-	.	ID=exon-NM_001356951.1-14;Parent=rna-NM_001356951.1;Dbxref=GeneID:54003,GenBank:NM_001356951.1,MGI:MGI:1858510;gbkey=mRNA;gene=Nell2;product=NEL-like 2%2C transcript variant 2;tag=RefSeq Select;transcript_id=NM_001356951.1;extra_copy_number=0
CM058255.1	Liftoff	exon	93062776	93062901	.	-	.	ID=exon-NM_001356951.1-13;Parent=rna-NM_001356951.1;Dbxref=GeneID:54003,GenBank:NM_001356951.1,MGI:MGI:1858510;gbkey=mRNA;gene=Nell2;product=NEL-like 2%2C transcript variant 2;tag=RefSeq Select;transcript_id=NM_001356951.1;extra_copy_number=0
CM058255.1	Liftoff	exon	93090746	93090874	.	-	.	ID=exon-NM_001356951.1-12;Parent=rna-NM_001356951.1;Dbxref=GeneID:54003,GenBank:NM_001356951.1,MGI:MGI:1858510;gbkey=mRNA;gene=Nell2;product=NEL-like 2%2C transcript variant 2;tag=RefSeq Select;transcript_id=NM_001356951.1;extra_copy_number=0
CM058255.1	Liftoff	exon	93099646	93099748	.	-	.	ID=exon-NM_001356951.1-11;Parent=rna-NM_001356951.1;Dbxref=GeneID:54003,GenBank:NM_001356951.1,MGI:MGI:1858510;gbkey=mRNA;gene=Nell2;product=NEL-like 2%2C transcript variant 2;tag=RefSeq Select;transcript_id=NM_001356951.1;extra_copy_number=0
CM058255.1	Liftoff	exon	93101085	93101176	.	-	.	ID=exon-NM_001356951.1-10;Parent=rna-NM_001356951.1;Dbxref=GeneID:54003,GenBank:NM_001356951.1,MGI:MGI:1858510;gbkey=mRNA;gene=Nell2;product=NEL-like 2%2C transcript variant 2;tag=RefSeq Select;transcript_id=NM_001356951.1;extra_copy_number=0
CM058255.1	Liftoff	exon	93145899	93146001	.	-	.	ID=exon-NM_001356951.1-9;Parent=rna-NM_001356951.1;Dbxref=GeneID:54003,GenBank:NM_001356951.1,MGI:MGI:1858510;gbkey=mRNA;gene=Nell2;product=NEL-like 2%2C transcript variant 2;tag=RefSeq Select;transcript_id=NM_001356951.1;extra_copy_number=0
CM058255.1	Liftoff	exon	93147562	93147690	.	-	.	ID=exon-NM_001356951.1-8;Parent=rna-NM_001356951.1;Dbxref=GeneID:54003,GenBank:NM_001356951.1,MGI:MGI:1858510;gbkey=mRNA;gene=Nell2;product=NEL-like 2%2C transcript variant 2;tag=RefSeq Select;transcript_id=NM_001356951.1;extra_copy_number=0
CM058255.1	Liftoff	exon	93148618	93148700	.	-	.	ID=exon-NM_001356951.1-7;Parent=rna-NM_001356951.1;Dbxref=GeneID:54003,GenBank:NM_001356951.1,MGI:MGI:1858510;gbkey=mRNA;gene=Nell2;product=NEL-like 2%2C transcript variant 2;tag=RefSeq Select;transcript_id=NM_001356951.1;extra_copy_number=0
CM058255.1	Liftoff	exon	93148874	93148946	.	-	.	ID=exon-NM_001356951.1-6;Parent=rna-NM_001356951.1;Dbxref=GeneID:54003,GenBank:NM_001356951.1,MGI:MGI:1858510;gbkey=mRNA;gene=Nell2;product=NEL-like 2%2C transcript variant 2;tag=RefSeq Select;transcript_id=NM_001356951.1;extra_copy_number=0
CM058255.1	Liftoff	exon	93151085	93151181	.	-	.	ID=exon-NM_001356951.1-5;Parent=rna-NM_001356951.1;Dbxref=GeneID:54003,GenBank:NM_001356951.1,MGI:MGI:1858510;gbkey=mRNA;gene=Nell2;product=NEL-like 2%2C transcript variant 2;tag=RefSeq Select;transcript_id=NM_001356951.1;extra_copy_number=0
CM058255.1	Liftoff	exon	93151280	93151453	.	-	.	ID=exon-NM_001356951.1-4;Parent=rna-NM_001356951.1;Dbxref=GeneID:54003,GenBank:NM_001356951.1,MGI:MGI:1858510;gbkey=mRNA;gene=Nell2;product=NEL-like 2%2C transcript variant 2;tag=RefSeq Select;transcript_id=NM_001356951.1;extra_copy_number=0
CM058255.1	Liftoff	exon	93189534	93189684	.	-	.	ID=exon-NM_001356951.1-3;Parent=rna-NM_001356951.1;Dbxref=GeneID:54003,GenBank:NM_001356951.1,MGI:MGI:1858510;gbkey=mRNA;gene=Nell2;product=NEL-like 2%2C transcript variant 2;tag=RefSeq Select;transcript_id=NM_001356951.1;extra_copy_number=0
CM058255.1	Liftoff	exon	93243307	93243435	.	-	.	ID=exon-NM_001356951.1-2;Parent=rna-NM_001356951.1;Dbxref=GeneID:54003,GenBank:NM_001356951.1,MGI:MGI:1858510;gbkey=mRNA;gene=Nell2;product=NEL-like 2%2C transcript variant 2;tag=RefSeq Select;transcript_id=NM_001356951.1;extra_copy_number=0
CM058255.1	Liftoff	exon	93243831	93244044	.	-	.	ID=exon-NM_001356951.1-1;Parent=rna-NM_001356951.1;Dbxref=GeneID:54003,GenBank:NM_001356951.1,MGI:MGI:1858510;gbkey=mRNA;gene=Nell2;product=NEL-like 2%2C transcript variant 2;tag=RefSeq Select;transcript_id=NM_001356951.1;extra_copy_number=0
CM058255.1	Liftoff	CDS	92936095	92936145	.	-	.	ID=cds-NP_001343880.1;Parent=rna-NM_001356951.1;Dbxref=CCDS:CCDS27775.1,GeneID:54003,GenBank:NP_001343880.1,MGI:MGI:1858510;Name=NP_001343880.1;gbkey=CDS;gene=Nell2;product=protein kinase C-binding protein NELL2 precursor;protein_id=NP_001343880.1;tag=RefSeq Select;extra_copy_number=0
CM058255.1	Liftoff	CDS	92945075	92945299	.	-	.	ID=cds-NP_001343880.1;Parent=rna-NM_001356951.1;Dbxref=CCDS:CCDS27775.1,GeneID:54003,GenBank:NP_001343880.1,MGI:MGI:1858510;Name=NP_001343880.1;gbkey=CDS;gene=Nell2;product=protein kinase C-binding protein NELL2 precursor;protein_id=NP_001343880.1;tag=RefSeq Select;extra_copy_number=0
CM058255.1	Liftoff	CDS	92947288	92947464	.	-	.	ID=cds-NP_001343880.1;Parent=rna-NM_001356951.1;Dbxref=CCDS:CCDS27775.1,GeneID:54003,GenBank:NP_001343880.1,MGI:MGI:1858510;Name=NP_001343880.1;gbkey=CDS;gene=Nell2;product=protein kinase C-binding protein NELL2 precursor;protein_id=NP_001343880.1;tag=RefSeq Select;extra_copy_number=0
CM058255.1	Liftoff	CDS	92948475	92948668	.	-	.	ID=cds-NP_001343880.1;Parent=rna-NM_001356951.1;Dbxref=CCDS:CCDS27775.1,GeneID:54003,GenBank:NP_001343880.1,MGI:MGI:1858510;Name=NP_001343880.1;gbkey=CDS;gene=Nell2;product=protein kinase C-binding protein NELL2 precursor;protein_id=NP_001343880.1;tag=RefSeq Select;extra_copy_number=0
CM058255.1	Liftoff	CDS	92957528	92957668	.	-	.	ID=cds-NP_001343880.1;Parent=rna-NM_001356951.1;Dbxref=CCDS:CCDS27775.1,GeneID:54003,GenBank:NP_001343880.1,MGI:MGI:1858510;Name=NP_001343880.1;gbkey=CDS;gene=Nell2;product=protein kinase C-binding protein NELL2 precursor;protein_id=NP_001343880.1;tag=RefSeq Select;extra_copy_number=0
CM058255.1	Liftoff	CDS	93012171	93012266	.	-	.	ID=cds-NP_001343880.1;Parent=rna-NM_001356951.1;Dbxref=CCDS:CCDS27775.1,GeneID:54003,GenBank:NP_001343880.1,MGI:MGI:1858510;Name=NP_001343880.1;gbkey=CDS;gene=Nell2;product=protein kinase C-binding protein NELL2 precursor;protein_id=NP_001343880.1;tag=RefSeq Select;extra_copy_number=0
CM058255.1	Liftoff	CDS	93014870	93014992	.	-	.	ID=cds-NP_001343880.1;Parent=rna-NM_001356951.1;Dbxref=CCDS:CCDS27775.1,GeneID:54003,GenBank:NP_001343880.1,MGI:MGI:1858510;Name=NP_001343880.1;gbkey=CDS;gene=Nell2;product=protein kinase C-binding protein NELL2 precursor;protein_id=NP_001343880.1;tag=RefSeq Select;extra_copy_number=0
CM058255.1	Liftoff	CDS	93062776	93062901	.	-	.	ID=cds-NP_001343880.1;Parent=rna-NM_001356951.1;Dbxref=CCDS:CCDS27775.1,GeneID:54003,GenBank:NP_001343880.1,MGI:MGI:1858510;Name=NP_001343880.1;gbkey=CDS;gene=Nell2;product=protein kinase C-binding protein NELL2 precursor;protein_id=NP_001343880.1;tag=RefSeq Select;extra_copy_number=0
CM058255.1	Liftoff	CDS	93090746	93090874	.	-	.	ID=cds-NP_001343880.1;Parent=rna-NM_001356951.1;Dbxref=CCDS:CCDS27775.1,GeneID:54003,GenBank:NP_001343880.1,MGI:MGI:1858510;Name=NP_001343880.1;gbkey=CDS;gene=Nell2;product=protein kinase C-binding protein NELL2 precursor;protein_id=NP_001343880.1;tag=RefSeq Select;extra_copy_number=0
CM058255.1	Liftoff	CDS	93099646	93099748	.	-	.	ID=cds-NP_001343880.1;Parent=rna-NM_001356951.1;Dbxref=CCDS:CCDS27775.1,GeneID:54003,GenBank:NP_001343880.1,MGI:MGI:1858510;Name=NP_001343880.1;gbkey=CDS;gene=Nell2;product=protein kinase C-binding protein NELL2 precursor;protein_id=NP_001343880.1;tag=RefSeq Select;extra_copy_number=0
CM058255.1	Liftoff	CDS	93101085	93101176	.	-	.	ID=cds-NP_001343880.1;Parent=rna-NM_001356951.1;Dbxref=CCDS:CCDS27775.1,GeneID:54003,GenBank:NP_001343880.1,MGI:MGI:1858510;Name=NP_001343880.1;gbkey=CDS;gene=Nell2;product=protein kinase C-binding protein NELL2 precursor;protein_id=NP_001343880.1;tag=RefSeq Select;extra_copy_number=0
CM058255.1	Liftoff	CDS	93145899	93146001	.	-	.	ID=cds-NP_001343880.1;Parent=rna-NM_001356951.1;Dbxref=CCDS:CCDS27775.1,GeneID:54003,GenBank:NP_001343880.1,MGI:MGI:1858510;Name=NP_001343880.1;gbkey=CDS;gene=Nell2;product=protein kinase C-binding protein NELL2 precursor;protein_id=NP_001343880.1;tag=RefSeq Select;extra_copy_number=0
CM058255.1	Liftoff	CDS	93147562	93147690	.	-	.	ID=cds-NP_001343880.1;Parent=rna-NM_001356951.1;Dbxref=CCDS:CCDS27775.1,GeneID:54003,GenBank:NP_001343880.1,MGI:MGI:1858510;Name=NP_001343880.1;gbkey=CDS;gene=Nell2;product=protein kinase C-binding protein NELL2 precursor;protein_id=NP_001343880.1;tag=RefSeq Select;extra_copy_number=0
CM058255.1	Liftoff	CDS	93148618	93148700	.	-	.	ID=cds-NP_001343880.1;Parent=rna-NM_001356951.1;Dbxref=CCDS:CCDS27775.1,GeneID:54003,GenBank:NP_001343880.1,MGI:MGI:1858510;Name=NP_001343880.1;gbkey=CDS;gene=Nell2;product=protein kinase C-binding protein NELL2 precursor;protein_id=NP_001343880.1;tag=RefSeq Select;extra_copy_number=0
CM058255.1	Liftoff	CDS	93148874	93148946	.	-	.	ID=cds-NP_001343880.1;Parent=rna-NM_001356951.1;Dbxref=CCDS:CCDS27775.1,GeneID:54003,GenBank:NP_001343880.1,MGI:MGI:1858510;Name=NP_001343880.1;gbkey=CDS;gene=Nell2;product=protein kinase C-binding protein NELL2 precursor;protein_id=NP_001343880.1;tag=RefSeq Select;extra_copy_number=0
CM058255.1	Liftoff	CDS	93151085	93151181	.	-	.	ID=cds-NP_001343880.1;Parent=rna-NM_001356951.1;Dbxref=CCDS:CCDS27775.1,GeneID:54003,GenBank:NP_001343880.1,MGI:MGI:1858510;Name=NP_001343880.1;gbkey=CDS;gene=Nell2;product=protein kinase C-binding protein NELL2 precursor;protein_id=NP_001343880.1;tag=RefSeq Select;extra_copy_number=0
CM058255.1	Liftoff	CDS	93151280	93151453	.	-	.	ID=cds-NP_001343880.1;Parent=rna-NM_001356951.1;Dbxref=CCDS:CCDS27775.1,GeneID:54003,GenBank:NP_001343880.1,MGI:MGI:1858510;Name=NP_001343880.1;gbkey=CDS;gene=Nell2;product=protein kinase C-binding protein NELL2 precursor;protein_id=NP_001343880.1;tag=RefSeq Select;extra_copy_number=0
CM058255.1	Liftoff	CDS	93189534	93189684	.	-	.	ID=cds-NP_001343880.1;Parent=rna-NM_001356951.1;Dbxref=CCDS:CCDS27775.1,GeneID:54003,GenBank:NP_001343880.1,MGI:MGI:1858510;Name=NP_001343880.1;gbkey=CDS;gene=Nell2;product=protein kinase C-binding protein NELL2 precursor;protein_id=NP_001343880.1;tag=RefSeq Select;extra_copy_number=0
CM058255.1	Liftoff	CDS	93243307	93243435	.	-	.	ID=cds-NP_001343880.1;Parent=rna-NM_001356951.1;Dbxref=CCDS:CCDS27775.1,GeneID:54003,GenBank:NP_001343880.1,MGI:MGI:1858510;Name=NP_001343880.1;gbkey=CDS;gene=Nell2;product=protein kinase C-binding protein NELL2 precursor;protein_id=NP_001343880.1;tag=RefSeq Select;extra_copy_number=0
CM058255.1	Liftoff	CDS	93243831	93243894	.	-	.	ID=cds-NP_001343880.1;Parent=rna-NM_001356951.1;Dbxref=CCDS:CCDS27775.1,GeneID:54003,GenBank:NP_001343880.1,MGI:MGI:1858510;Name=NP_001343880.1;gbkey=CDS;gene=Nell2;product=protein kinase C-binding protein NELL2 precursor;protein_id=NP_001343880.1;tag=RefSeq Select;extra_copy_number=0
CM058255.1	Liftoff	mRNA	92935441	93244826	.	-	.	ID=rna-XM_006521163.3;Parent=gene-Nell2;Dbxref=GeneID:54003,GenBank:XM_006521163.3,MGI:MGI:1858510;Name=XM_006521163.3;gbkey=mRNA;gene=Nell2;model_evidence=Supporting evidence includes similarity to: 2 mRNAs%2C 34 ESTs%2C 12 Proteins%2C 2005 long SRA reads%2C and 99%25 coverage of the annotated genomic feature by RNAseq alignments%2C including 21 samples with support for all annotated introns;product=NEL-like 2%2C transcript variant X1;transcript_id=XM_006521163.3;matches_ref_protein=True;valid_ORF=True;extra_copy_number=0
CM058255.1	Liftoff	exon	92935441	92936145	.	-	.	ID=exon-XM_006521163.3-21;Parent=rna-XM_006521163.3;Dbxref=GeneID:54003,GenBank:XM_006521163.3,MGI:MGI:1858510;gbkey=mRNA;gene=Nell2;product=NEL-like 2%2C transcript variant X1;transcript_id=XM_006521163.3;extra_copy_number=0
CM058255.1	Liftoff	exon	92945075	92945299	.	-	.	ID=exon-XM_006521163.3-20;Parent=rna-XM_006521163.3;Dbxref=GeneID:54003,GenBank:XM_006521163.3,MGI:MGI:1858510;gbkey=mRNA;gene=Nell2;product=NEL-like 2%2C transcript variant X1;transcript_id=XM_006521163.3;extra_copy_number=0
CM058255.1	Liftoff	exon	92947288	92947464	.	-	.	ID=exon-XM_006521163.3-19;Parent=rna-XM_006521163.3;Dbxref=GeneID:54003,GenBank:XM_006521163.3,MGI:MGI:1858510;gbkey=mRNA;gene=Nell2;product=NEL-like 2%2C transcript variant X1;transcript_id=XM_006521163.3;extra_copy_number=0
CM058255.1	Liftoff	exon	92948475	92948668	.	-	.	ID=exon-XM_006521163.3-18;Parent=rna-XM_006521163.3;Dbxref=GeneID:54003,GenBank:XM_006521163.3,MGI:MGI:1858510;gbkey=mRNA;gene=Nell2;product=NEL-like 2%2C transcript variant X1;transcript_id=XM_006521163.3;extra_copy_number=0
CM058255.1	Liftoff	exon	92957528	92957668	.	-	.	ID=exon-XM_006521163.3-17;Parent=rna-XM_006521163.3;Dbxref=GeneID:54003,GenBank:XM_006521163.3,MGI:MGI:1858510;gbkey=mRNA;gene=Nell2;product=NEL-like 2%2C transcript variant X1;transcript_id=XM_006521163.3;extra_copy_number=0
CM058255.1	Liftoff	exon	93012171	93012266	.	-	.	ID=exon-XM_006521163.3-16;Parent=rna-XM_006521163.3;Dbxref=GeneID:54003,GenBank:XM_006521163.3,MGI:MGI:1858510;gbkey=mRNA;gene=Nell2;product=NEL-like 2%2C transcript variant X1;transcript_id=XM_006521163.3;extra_copy_number=0
CM058255.1	Liftoff	exon	93014870	93014992	.	-	.	ID=exon-XM_006521163.3-15;Parent=rna-XM_006521163.3;Dbxref=GeneID:54003,GenBank:XM_006521163.3,MGI:MGI:1858510;gbkey=mRNA;gene=Nell2;product=NEL-like 2%2C transcript variant X1;transcript_id=XM_006521163.3;extra_copy_number=0
CM058255.1	Liftoff	exon	93062776	93062901	.	-	.	ID=exon-XM_006521163.3-14;Parent=rna-XM_006521163.3;Dbxref=GeneID:54003,GenBank:XM_006521163.3,MGI:MGI:1858510;gbkey=mRNA;gene=Nell2;product=NEL-like 2%2C transcript variant X1;transcript_id=XM_006521163.3;extra_copy_number=0
CM058255.1	Liftoff	exon	93090746	93090874	.	-	.	ID=exon-XM_006521163.3-13;Parent=rna-XM_006521163.3;Dbxref=GeneID:54003,GenBank:XM_006521163.3,MGI:MGI:1858510;gbkey=mRNA;gene=Nell2;product=NEL-like 2%2C transcript variant X1;transcript_id=XM_006521163.3;extra_copy_number=0
CM058255.1	Liftoff	exon	93099646	93099748	.	-	.	ID=exon-XM_006521163.3-12;Parent=rna-XM_006521163.3;Dbxref=GeneID:54003,GenBank:XM_006521163.3,MGI:MGI:1858510;gbkey=mRNA;gene=Nell2;product=NEL-like 2%2C transcript variant X1;transcript_id=XM_006521163.3;extra_copy_number=0
CM058255.1	Liftoff	exon	93101085	93101176	.	-	.	ID=exon-XM_006521163.3-11;Parent=rna-XM_006521163.3;Dbxref=GeneID:54003,GenBank:XM_006521163.3,MGI:MGI:1858510;gbkey=mRNA;gene=Nell2;product=NEL-like 2%2C transcript variant X1;transcript_id=XM_006521163.3;extra_copy_number=0
CM058255.1	Liftoff	exon	93145899	93146001	.	-	.	ID=exon-XM_006521163.3-10;Parent=rna-XM_006521163.3;Dbxref=GeneID:54003,GenBank:XM_006521163.3,MGI:MGI:1858510;gbkey=mRNA;gene=Nell2;product=NEL-like 2%2C transcript variant X1;transcript_id=XM_006521163.3;extra_copy_number=0
CM058255.1	Liftoff	exon	93147562	93147690	.	-	.	ID=exon-XM_006521163.3-9;Parent=rna-XM_006521163.3;Dbxref=GeneID:54003,GenBank:XM_006521163.3,MGI:MGI:1858510;gbkey=mRNA;gene=Nell2;product=NEL-like 2%2C transcript variant X1;transcript_id=XM_006521163.3;extra_copy_number=0
CM058255.1	Liftoff	exon	93148618	93148700	.	-	.	ID=exon-XM_006521163.3-8;Parent=rna-XM_006521163.3;Dbxref=GeneID:54003,GenBank:XM_006521163.3,MGI:MGI:1858510;gbkey=mRNA;gene=Nell2;product=NEL-like 2%2C transcript variant X1;transcript_id=XM_006521163.3;extra_copy_number=0
CM058255.1	Liftoff	exon	93148874	93148946	.	-	.	ID=exon-XM_006521163.3-7;Parent=rna-XM_006521163.3;Dbxref=GeneID:54003,GenBank:XM_006521163.3,MGI:MGI:1858510;gbkey=mRNA;gene=Nell2;product=NEL-like 2%2C transcript variant X1;transcript_id=XM_006521163.3;extra_copy_number=0
CM058255.1	Liftoff	exon	93151085	93151181	.	-	.	ID=exon-XM_006521163.3-6;Parent=rna-XM_006521163.3;Dbxref=GeneID:54003,GenBank:XM_006521163.3,MGI:MGI:1858510;gbkey=mRNA;gene=Nell2;product=NEL-like 2%2C transcript variant X1;transcript_id=XM_006521163.3;extra_copy_number=0
CM058255.1	Liftoff	exon	93151280	93151453	.	-	.	ID=exon-XM_006521163.3-5;Parent=rna-XM_006521163.3;Dbxref=GeneID:54003,GenBank:XM_006521163.3,MGI:MGI:1858510;gbkey=mRNA;gene=Nell2;product=NEL-like 2%2C transcript variant X1;transcript_id=XM_006521163.3;extra_copy_number=0
CM058255.1	Liftoff	exon	93189534	93189684	.	-	.	ID=exon-XM_006521163.3-4;Parent=rna-XM_006521163.3;Dbxref=GeneID:54003,GenBank:XM_006521163.3,MGI:MGI:1858510;gbkey=mRNA;gene=Nell2;product=NEL-like 2%2C transcript variant X1;transcript_id=XM_006521163.3;extra_copy_number=0
CM058255.1	Liftoff	exon	93243307	93243435	.	-	.	ID=exon-XM_006521163.3-3;Parent=rna-XM_006521163.3;Dbxref=GeneID:54003,GenBank:XM_006521163.3,MGI:MGI:1858510;gbkey=mRNA;gene=Nell2;product=NEL-like 2%2C transcript variant X1;transcript_id=XM_006521163.3;extra_copy_number=0
CM058255.1	Liftoff	exon	93243831	93243916	.	-	.	ID=exon-XM_006521163.3-2;Parent=rna-XM_006521163.3;Dbxref=GeneID:54003,GenBank:XM_006521163.3,MGI:MGI:1858510;gbkey=mRNA;gene=Nell2;product=NEL-like 2%2C transcript variant X1;transcript_id=XM_006521163.3;extra_copy_number=0
CM058255.1	Liftoff	exon	93244638	93244826	.	-	.	ID=exon-XM_006521163.3-1;Parent=rna-XM_006521163.3;Dbxref=GeneID:54003,GenBank:XM_006521163.3,MGI:MGI:1858510;gbkey=mRNA;gene=Nell2;product=NEL-like 2%2C transcript variant X1;transcript_id=XM_006521163.3;extra_copy_number=0
CM058255.1	Liftoff	CDS	92936095	92936145	.	-	.	ID=cds-XP_006521226.1;Parent=rna-XM_006521163.3;Dbxref=GeneID:54003,GenBank:XP_006521226.1,MGI:MGI:1858510;Name=XP_006521226.1;gbkey=CDS;gene=Nell2;product=protein kinase C-binding protein NELL2 isoform X1;protein_id=XP_006521226.1;extra_copy_number=0
CM058255.1	Liftoff	CDS	92945075	92945299	.	-	.	ID=cds-XP_006521226.1;Parent=rna-XM_006521163.3;Dbxref=GeneID:54003,GenBank:XP_006521226.1,MGI:MGI:1858510;Name=XP_006521226.1;gbkey=CDS;gene=Nell2;product=protein kinase C-binding protein NELL2 isoform X1;protein_id=XP_006521226.1;extra_copy_number=0
CM058255.1	Liftoff	CDS	92947288	92947464	.	-	.	ID=cds-XP_006521226.1;Parent=rna-XM_006521163.3;Dbxref=GeneID:54003,GenBank:XP_006521226.1,MGI:MGI:1858510;Name=XP_006521226.1;gbkey=CDS;gene=Nell2;product=protein kinase C-binding protein NELL2 isoform X1;protein_id=XP_006521226.1;extra_copy_number=0
CM058255.1	Liftoff	CDS	92948475	92948668	.	-	.	ID=cds-XP_006521226.1;Parent=rna-XM_006521163.3;Dbxref=GeneID:54003,GenBank:XP_006521226.1,MGI:MGI:1858510;Name=XP_006521226.1;gbkey=CDS;gene=Nell2;product=protein kinase C-binding protein NELL2 isoform X1;protein_id=XP_006521226.1;extra_copy_number=0
CM058255.1	Liftoff	CDS	92957528	92957668	.	-	.	ID=cds-XP_006521226.1;Parent=rna-XM_006521163.3;Dbxref=GeneID:54003,GenBank:XP_006521226.1,MGI:MGI:1858510;Name=XP_006521226.1;gbkey=CDS;gene=Nell2;product=protein kinase C-binding protein NELL2 isoform X1;protein_id=XP_006521226.1;extra_copy_number=0
CM058255.1	Liftoff	CDS	93012171	93012266	.	-	.	ID=cds-XP_006521226.1;Parent=rna-XM_006521163.3;Dbxref=GeneID:54003,GenBank:XP_006521226.1,MGI:MGI:1858510;Name=XP_006521226.1;gbkey=CDS;gene=Nell2;product=protein kinase C-binding protein NELL2 isoform X1;protein_id=XP_006521226.1;extra_copy_number=0
CM058255.1	Liftoff	CDS	93014870	93014992	.	-	.	ID=cds-XP_006521226.1;Parent=rna-XM_006521163.3;Dbxref=GeneID:54003,GenBank:XP_006521226.1,MGI:MGI:1858510;Name=XP_006521226.1;gbkey=CDS;gene=Nell2;product=protein kinase C-binding protein NELL2 isoform X1;protein_id=XP_006521226.1;extra_copy_number=0
CM058255.1	Liftoff	CDS	93062776	93062901	.	-	.	ID=cds-XP_006521226.1;Parent=rna-XM_006521163.3;Dbxref=GeneID:54003,GenBank:XP_006521226.1,MGI:MGI:1858510;Name=XP_006521226.1;gbkey=CDS;gene=Nell2;product=protein kinase C-binding protein NELL2 isoform X1;protein_id=XP_006521226.1;extra_copy_number=0
CM058255.1	Liftoff	CDS	93090746	93090874	.	-	.	ID=cds-XP_006521226.1;Parent=rna-XM_006521163.3;Dbxref=GeneID:54003,GenBank:XP_006521226.1,MGI:MGI:1858510;Name=XP_006521226.1;gbkey=CDS;gene=Nell2;product=protein kinase C-binding protein NELL2 isoform X1;protein_id=XP_006521226.1;extra_copy_number=0
CM058255.1	Liftoff	CDS	93099646	93099748	.	-	.	ID=cds-XP_006521226.1;Parent=rna-XM_006521163.3;Dbxref=GeneID:54003,GenBank:XP_006521226.1,MGI:MGI:1858510;Name=XP_006521226.1;gbkey=CDS;gene=Nell2;product=protein kinase C-binding protein NELL2 isoform X1;protein_id=XP_006521226.1;extra_copy_number=0
CM058255.1	Liftoff	CDS	93101085	93101176	.	-	.	ID=cds-XP_006521226.1;Parent=rna-XM_006521163.3;Dbxref=GeneID:54003,GenBank:XP_006521226.1,MGI:MGI:1858510;Name=XP_006521226.1;gbkey=CDS;gene=Nell2;product=protein kinase C-binding protein NELL2 isoform X1;protein_id=XP_006521226.1;extra_copy_number=0
CM058255.1	Liftoff	CDS	93145899	93146001	.	-	.	ID=cds-XP_006521226.1;Parent=rna-XM_006521163.3;Dbxref=GeneID:54003,GenBank:XP_006521226.1,MGI:MGI:1858510;Name=XP_006521226.1;gbkey=CDS;gene=Nell2;product=protein kinase C-binding protein NELL2 isoform X1;protein_id=XP_006521226.1;extra_copy_number=0
CM058255.1	Liftoff	CDS	93147562	93147690	.	-	.	ID=cds-XP_006521226.1;Parent=rna-XM_006521163.3;Dbxref=GeneID:54003,GenBank:XP_006521226.1,MGI:MGI:1858510;Name=XP_006521226.1;gbkey=CDS;gene=Nell2;product=protein kinase C-binding protein NELL2 isoform X1;protein_id=XP_006521226.1;extra_copy_number=0
CM058255.1	Liftoff	CDS	93148618	93148700	.	-	.	ID=cds-XP_006521226.1;Parent=rna-XM_006521163.3;Dbxref=GeneID:54003,GenBank:XP_006521226.1,MGI:MGI:1858510;Name=XP_006521226.1;gbkey=CDS;gene=Nell2;product=protein kinase C-binding protein NELL2 isoform X1;protein_id=XP_006521226.1;extra_copy_number=0
CM058255.1	Liftoff	CDS	93148874	93148946	.	-	.	ID=cds-XP_006521226.1;Parent=rna-XM_006521163.3;Dbxref=GeneID:54003,GenBank:XP_006521226.1,MGI:MGI:1858510;Name=XP_006521226.1;gbkey=CDS;gene=Nell2;product=protein kinase C-binding protein NELL2 isoform X1;protein_id=XP_006521226.1;extra_copy_number=0
CM058255.1	Liftoff	CDS	93151085	93151181	.	-	.	ID=cds-XP_006521226.1;Parent=rna-XM_006521163.3;Dbxref=GeneID:54003,GenBank:XP_006521226.1,MGI:MGI:1858510;Name=XP_006521226.1;gbkey=CDS;gene=Nell2;product=protein kinase C-binding protein NELL2 isoform X1;protein_id=XP_006521226.1;extra_copy_number=0
CM058255.1	Liftoff	CDS	93151280	93151453	.	-	.	ID=cds-XP_006521226.1;Parent=rna-XM_006521163.3;Dbxref=GeneID:54003,GenBank:XP_006521226.1,MGI:MGI:1858510;Name=XP_006521226.1;gbkey=CDS;gene=Nell2;product=protein kinase C-binding protein NELL2 isoform X1;protein_id=XP_006521226.1;extra_copy_number=0
CM058255.1	Liftoff	CDS	93189534	93189684	.	-	.	ID=cds-XP_006521226.1;Parent=rna-XM_006521163.3;Dbxref=GeneID:54003,GenBank:XP_006521226.1,MGI:MGI:1858510;Name=XP_006521226.1;gbkey=CDS;gene=Nell2;product=protein kinase C-binding protein NELL2 isoform X1;protein_id=XP_006521226.1;extra_copy_number=0
CM058255.1	Liftoff	CDS	93243307	93243435	.	-	.	ID=cds-XP_006521226.1;Parent=rna-XM_006521163.3;Dbxref=GeneID:54003,GenBank:XP_006521226.1,MGI:MGI:1858510;Name=XP_006521226.1;gbkey=CDS;gene=Nell2;product=protein kinase C-binding protein NELL2 isoform X1;protein_id=XP_006521226.1;extra_copy_number=0
CM058255.1	Liftoff	CDS	93243831	93243894	.	-	.	ID=cds-XP_006521226.1;Parent=rna-XM_006521163.3;Dbxref=GeneID:54003,GenBank:XP_006521226.1,MGI:MGI:1858510;Name=XP_006521226.1;gbkey=CDS;gene=Nell2;product=protein kinase C-binding protein NELL2 isoform X1;protein_id=XP_006521226.1;extra_copy_number=0
CM058255.1	Liftoff	mRNA	92943189	93244787	.	-	.	ID=rna-XM_036159519.1;Parent=gene-Nell2;Dbxref=GeneID:54003,GenBank:XM_036159519.1,MGI:MGI:1858510;Name=XM_036159519.1;gbkey=mRNA;gene=Nell2;model_evidence=Supporting evidence includes similarity to: 18 ESTs%2C 683 long SRA reads%2C and 100%25 coverage of the annotated genomic feature by RNAseq alignments%2C including 15 samples with support for all annotated introns;product=NEL-like 2%2C transcript variant X2;transcript_id=XM_036159519.1;matches_ref_protein=True;valid_ORF=True;extra_copy_number=0
CM058255.1	Liftoff	exon	92943189	92944015	.	-	.	ID=exon-XM_036159519.1-20;Parent=rna-XM_036159519.1;Dbxref=GeneID:54003,GenBank:XM_036159519.1,MGI:MGI:1858510;gbkey=mRNA;gene=Nell2;product=NEL-like 2%2C transcript variant X2;transcript_id=XM_036159519.1;extra_copy_number=0
CM058255.1	Liftoff	exon	92945075	92945299	.	-	.	ID=exon-XM_036159519.1-19;Parent=rna-XM_036159519.1;Dbxref=GeneID:54003,GenBank:XM_036159519.1,MGI:MGI:1858510;gbkey=mRNA;gene=Nell2;product=NEL-like 2%2C transcript variant X2;transcript_id=XM_036159519.1;extra_copy_number=0
CM058255.1	Liftoff	exon	92947288	92947464	.	-	.	ID=exon-XM_036159519.1-18;Parent=rna-XM_036159519.1;Dbxref=GeneID:54003,GenBank:XM_036159519.1,MGI:MGI:1858510;gbkey=mRNA;gene=Nell2;product=NEL-like 2%2C transcript variant X2;transcript_id=XM_036159519.1;extra_copy_number=0
CM058255.1	Liftoff	exon	92948475	92948668	.	-	.	ID=exon-XM_036159519.1-17;Parent=rna-XM_036159519.1;Dbxref=GeneID:54003,GenBank:XM_036159519.1,MGI:MGI:1858510;gbkey=mRNA;gene=Nell2;product=NEL-like 2%2C transcript variant X2;transcript_id=XM_036159519.1;extra_copy_number=0
CM058255.1	Liftoff	exon	92957528	92957668	.	-	.	ID=exon-XM_036159519.1-16;Parent=rna-XM_036159519.1;Dbxref=GeneID:54003,GenBank:XM_036159519.1,MGI:MGI:1858510;gbkey=mRNA;gene=Nell2;product=NEL-like 2%2C transcript variant X2;transcript_id=XM_036159519.1;extra_copy_number=0
CM058255.1	Liftoff	exon	93012171	93012266	.	-	.	ID=exon-XM_036159519.1-15;Parent=rna-XM_036159519.1;Dbxref=GeneID:54003,GenBank:XM_036159519.1,MGI:MGI:1858510;gbkey=mRNA;gene=Nell2;product=NEL-like 2%2C transcript variant X2;transcript_id=XM_036159519.1;extra_copy_number=0
CM058255.1	Liftoff	exon	93014870	93014992	.	-	.	ID=exon-XM_036159519.1-14;Parent=rna-XM_036159519.1;Dbxref=GeneID:54003,GenBank:XM_036159519.1,MGI:MGI:1858510;gbkey=mRNA;gene=Nell2;product=NEL-like 2%2C transcript variant X2;transcript_id=XM_036159519.1;extra_copy_number=0
CM058255.1	Liftoff	exon	93062776	93062901	.	-	.	ID=exon-XM_036159519.1-13;Parent=rna-XM_036159519.1;Dbxref=GeneID:54003,GenBank:XM_036159519.1,MGI:MGI:1858510;gbkey=mRNA;gene=Nell2;product=NEL-like 2%2C transcript variant X2;transcript_id=XM_036159519.1;extra_copy_number=0
CM058255.1	Liftoff	exon	93090746	93090874	.	-	.	ID=exon-XM_036159519.1-12;Parent=rna-XM_036159519.1;Dbxref=GeneID:54003,GenBank:XM_036159519.1,MGI:MGI:1858510;gbkey=mRNA;gene=Nell2;product=NEL-like 2%2C transcript variant X2;transcript_id=XM_036159519.1;extra_copy_number=0
CM058255.1	Liftoff	exon	93099646	93099748	.	-	.	ID=exon-XM_036159519.1-11;Parent=rna-XM_036159519.1;Dbxref=GeneID:54003,GenBank:XM_036159519.1,MGI:MGI:1858510;gbkey=mRNA;gene=Nell2;product=NEL-like 2%2C transcript variant X2;transcript_id=XM_036159519.1;extra_copy_number=0
CM058255.1	Liftoff	exon	93101085	93101176	.	-	.	ID=exon-XM_036159519.1-10;Parent=rna-XM_036159519.1;Dbxref=GeneID:54003,GenBank:XM_036159519.1,MGI:MGI:1858510;gbkey=mRNA;gene=Nell2;product=NEL-like 2%2C transcript variant X2;transcript_id=XM_036159519.1;extra_copy_number=0
CM058255.1	Liftoff	exon	93145899	93146001	.	-	.	ID=exon-XM_036159519.1-9;Parent=rna-XM_036159519.1;Dbxref=GeneID:54003,GenBank:XM_036159519.1,MGI:MGI:1858510;gbkey=mRNA;gene=Nell2;product=NEL-like 2%2C transcript variant X2;transcript_id=XM_036159519.1;extra_copy_number=0
CM058255.1	Liftoff	exon	93147562	93147690	.	-	.	ID=exon-XM_036159519.1-8;Parent=rna-XM_036159519.1;Dbxref=GeneID:54003,GenBank:XM_036159519.1,MGI:MGI:1858510;gbkey=mRNA;gene=Nell2;product=NEL-like 2%2C transcript variant X2;transcript_id=XM_036159519.1;extra_copy_number=0
CM058255.1	Liftoff	exon	93148618	93148700	.	-	.	ID=exon-XM_036159519.1-7;Parent=rna-XM_036159519.1;Dbxref=GeneID:54003,GenBank:XM_036159519.1,MGI:MGI:1858510;gbkey=mRNA;gene=Nell2;product=NEL-like 2%2C transcript variant X2;transcript_id=XM_036159519.1;extra_copy_number=0
CM058255.1	Liftoff	exon	93148874	93148946	.	-	.	ID=exon-XM_036159519.1-6;Parent=rna-XM_036159519.1;Dbxref=GeneID:54003,GenBank:XM_036159519.1,MGI:MGI:1858510;gbkey=mRNA;gene=Nell2;product=NEL-like 2%2C transcript variant X2;transcript_id=XM_036159519.1;extra_copy_number=0
CM058255.1	Liftoff	exon	93151085	93151181	.	-	.	ID=exon-XM_036159519.1-5;Parent=rna-XM_036159519.1;Dbxref=GeneID:54003,GenBank:XM_036159519.1,MGI:MGI:1858510;gbkey=mRNA;gene=Nell2;product=NEL-like 2%2C transcript variant X2;transcript_id=XM_036159519.1;extra_copy_number=0
CM058255.1	Liftoff	exon	93151280	93151453	.	-	.	ID=exon-XM_036159519.1-4;Parent=rna-XM_036159519.1;Dbxref=GeneID:54003,GenBank:XM_036159519.1,MGI:MGI:1858510;gbkey=mRNA;gene=Nell2;product=NEL-like 2%2C transcript variant X2;transcript_id=XM_036159519.1;extra_copy_number=0
CM058255.1	Liftoff	exon	93189534	93189684	.	-	.	ID=exon-XM_036159519.1-3;Parent=rna-XM_036159519.1;Dbxref=GeneID:54003,GenBank:XM_036159519.1,MGI:MGI:1858510;gbkey=mRNA;gene=Nell2;product=NEL-like 2%2C transcript variant X2;transcript_id=XM_036159519.1;extra_copy_number=0
CM058255.1	Liftoff	exon	93243307	93243435	.	-	.	ID=exon-XM_036159519.1-2;Parent=rna-XM_036159519.1;Dbxref=GeneID:54003,GenBank:XM_036159519.1,MGI:MGI:1858510;gbkey=mRNA;gene=Nell2;product=NEL-like 2%2C transcript variant X2;transcript_id=XM_036159519.1;extra_copy_number=0
CM058255.1	Liftoff	exon	93243831	93244787	.	-	.	ID=exon-XM_036159519.1-1;Parent=rna-XM_036159519.1;Dbxref=GeneID:54003,GenBank:XM_036159519.1,MGI:MGI:1858510;gbkey=mRNA;gene=Nell2;product=NEL-like 2%2C transcript variant X2;transcript_id=XM_036159519.1;extra_copy_number=0
CM058255.1	Liftoff	CDS	92944001	92944015	.	-	.	ID=cds-XP_036015412.1;Parent=rna-XM_036159519.1;Dbxref=GeneID:54003,GenBank:XP_036015412.1,MGI:MGI:1858510;Name=XP_036015412.1;gbkey=CDS;gene=Nell2;product=protein kinase C-binding protein NELL2 isoform X2;protein_id=XP_036015412.1;extra_copy_number=0
CM058255.1	Liftoff	CDS	92945075	92945299	.	-	.	ID=cds-XP_036015412.1;Parent=rna-XM_036159519.1;Dbxref=GeneID:54003,GenBank:XP_036015412.1,MGI:MGI:1858510;Name=XP_036015412.1;gbkey=CDS;gene=Nell2;product=protein kinase C-binding protein NELL2 isoform X2;protein_id=XP_036015412.1;extra_copy_number=0
CM058255.1	Liftoff	CDS	92947288	92947464	.	-	.	ID=cds-XP_036015412.1;Parent=rna-XM_036159519.1;Dbxref=GeneID:54003,GenBank:XP_036015412.1,MGI:MGI:1858510;Name=XP_036015412.1;gbkey=CDS;gene=Nell2;product=protein kinase C-binding protein NELL2 isoform X2;protein_id=XP_036015412.1;extra_copy_number=0
CM058255.1	Liftoff	CDS	92948475	92948668	.	-	.	ID=cds-XP_036015412.1;Parent=rna-XM_036159519.1;Dbxref=GeneID:54003,GenBank:XP_036015412.1,MGI:MGI:1858510;Name=XP_036015412.1;gbkey=CDS;gene=Nell2;product=protein kinase C-binding protein NELL2 isoform X2;protein_id=XP_036015412.1;extra_copy_number=0
CM058255.1	Liftoff	CDS	92957528	92957668	.	-	.	ID=cds-XP_036015412.1;Parent=rna-XM_036159519.1;Dbxref=GeneID:54003,GenBank:XP_036015412.1,MGI:MGI:1858510;Name=XP_036015412.1;gbkey=CDS;gene=Nell2;product=protein kinase C-binding protein NELL2 isoform X2;protein_id=XP_036015412.1;extra_copy_number=0
CM058255.1	Liftoff	CDS	93012171	93012266	.	-	.	ID=cds-XP_036015412.1;Parent=rna-XM_036159519.1;Dbxref=GeneID:54003,GenBank:XP_036015412.1,MGI:MGI:1858510;Name=XP_036015412.1;gbkey=CDS;gene=Nell2;product=protein kinase C-binding protein NELL2 isoform X2;protein_id=XP_036015412.1;extra_copy_number=0
CM058255.1	Liftoff	CDS	93014870	93014992	.	-	.	ID=cds-XP_036015412.1;Parent=rna-XM_036159519.1;Dbxref=GeneID:54003,GenBank:XP_036015412.1,MGI:MGI:1858510;Name=XP_036015412.1;gbkey=CDS;gene=Nell2;product=protein kinase C-binding protein NELL2 isoform X2;protein_id=XP_036015412.1;extra_copy_number=0
CM058255.1	Liftoff	CDS	93062776	93062901	.	-	.	ID=cds-XP_036015412.1;Parent=rna-XM_036159519.1;Dbxref=GeneID:54003,GenBank:XP_036015412.1,MGI:MGI:1858510;Name=XP_036015412.1;gbkey=CDS;gene=Nell2;product=protein kinase C-binding protein NELL2 isoform X2;protein_id=XP_036015412.1;extra_copy_number=0
CM058255.1	Liftoff	CDS	93090746	93090874	.	-	.	ID=cds-XP_036015412.1;Parent=rna-XM_036159519.1;Dbxref=GeneID:54003,GenBank:XP_036015412.1,MGI:MGI:1858510;Name=XP_036015412.1;gbkey=CDS;gene=Nell2;product=protein kinase C-binding protein NELL2 isoform X2;protein_id=XP_036015412.1;extra_copy_number=0
CM058255.1	Liftoff	CDS	93099646	93099748	.	-	.	ID=cds-XP_036015412.1;Parent=rna-XM_036159519.1;Dbxref=GeneID:54003,GenBank:XP_036015412.1,MGI:MGI:1858510;Name=XP_036015412.1;gbkey=CDS;gene=Nell2;product=protein kinase C-binding protein NELL2 isoform X2;protein_id=XP_036015412.1;extra_copy_number=0
CM058255.1	Liftoff	CDS	93101085	93101176	.	-	.	ID=cds-XP_036015412.1;Parent=rna-XM_036159519.1;Dbxref=GeneID:54003,GenBank:XP_036015412.1,MGI:MGI:1858510;Name=XP_036015412.1;gbkey=CDS;gene=Nell2;product=protein kinase C-binding protein NELL2 isoform X2;protein_id=XP_036015412.1;extra_copy_number=0
CM058255.1	Liftoff	CDS	93145899	93146001	.	-	.	ID=cds-XP_036015412.1;Parent=rna-XM_036159519.1;Dbxref=GeneID:54003,GenBank:XP_036015412.1,MGI:MGI:1858510;Name=XP_036015412.1;gbkey=CDS;gene=Nell2;product=protein kinase C-binding protein NELL2 isoform X2;protein_id=XP_036015412.1;extra_copy_number=0
CM058255.1	Liftoff	CDS	93147562	93147690	.	-	.	ID=cds-XP_036015412.1;Parent=rna-XM_036159519.1;Dbxref=GeneID:54003,GenBank:XP_036015412.1,MGI:MGI:1858510;Name=XP_036015412.1;gbkey=CDS;gene=Nell2;product=protein kinase C-binding protein NELL2 isoform X2;protein_id=XP_036015412.1;extra_copy_number=0
CM058255.1	Liftoff	CDS	93148618	93148700	.	-	.	ID=cds-XP_036015412.1;Parent=rna-XM_036159519.1;Dbxref=GeneID:54003,GenBank:XP_036015412.1,MGI:MGI:1858510;Name=XP_036015412.1;gbkey=CDS;gene=Nell2;product=protein kinase C-binding protein NELL2 isoform X2;protein_id=XP_036015412.1;extra_copy_number=0
CM058255.1	Liftoff	CDS	93148874	93148946	.	-	.	ID=cds-XP_036015412.1;Parent=rna-XM_036159519.1;Dbxref=GeneID:54003,GenBank:XP_036015412.1,MGI:MGI:1858510;Name=XP_036015412.1;gbkey=CDS;gene=Nell2;product=protein kinase C-binding protein NELL2 isoform X2;protein_id=XP_036015412.1;extra_copy_number=0
CM058255.1	Liftoff	CDS	93151085	93151181	.	-	.	ID=cds-XP_036015412.1;Parent=rna-XM_036159519.1;Dbxref=GeneID:54003,GenBank:XP_036015412.1,MGI:MGI:1858510;Name=XP_036015412.1;gbkey=CDS;gene=Nell2;product=protein kinase C-binding protein NELL2 isoform X2;protein_id=XP_036015412.1;extra_copy_number=0
CM058255.1	Liftoff	CDS	93151280	93151453	.	-	.	ID=cds-XP_036015412.1;Parent=rna-XM_036159519.1;Dbxref=GeneID:54003,GenBank:XP_036015412.1,MGI:MGI:1858510;Name=XP_036015412.1;gbkey=CDS;gene=Nell2;product=protein kinase C-binding protein NELL2 isoform X2;protein_id=XP_036015412.1;extra_copy_number=0
CM058255.1	Liftoff	CDS	93189534	93189684	.	-	.	ID=cds-XP_036015412.1;Parent=rna-XM_036159519.1;Dbxref=GeneID:54003,GenBank:XP_036015412.1,MGI:MGI:1858510;Name=XP_036015412.1;gbkey=CDS;gene=Nell2;product=protein kinase C-binding protein NELL2 isoform X2;protein_id=XP_036015412.1;extra_copy_number=0
CM058255.1	Liftoff	CDS	93243307	93243435	.	-	.	ID=cds-XP_036015412.1;Parent=rna-XM_036159519.1;Dbxref=GeneID:54003,GenBank:XP_036015412.1,MGI:MGI:1858510;Name=XP_036015412.1;gbkey=CDS;gene=Nell2;product=protein kinase C-binding protein NELL2 isoform X2;protein_id=XP_036015412.1;extra_copy_number=0
CM058255.1	Liftoff	CDS	93243831	93243894	.	-	.	ID=cds-XP_036015412.1;Parent=rna-XM_036159519.1;Dbxref=GeneID:54003,GenBank:XP_036015412.1,MGI:MGI:1858510;Name=XP_036015412.1;gbkey=CDS;gene=Nell2;product=protein kinase C-binding protein NELL2 isoform X2;protein_id=XP_036015412.1;extra_copy_number=0
CM058255.1	Liftoff	mRNA	92943627	93244802	.	-	.	ID=rna-XM_006521164.5;Parent=gene-Nell2;Dbxref=GeneID:54003,GenBank:XM_006521164.5,MGI:MGI:1858510;Name=XM_006521164.5;gbkey=mRNA;gene=Nell2;model_evidence=Supporting evidence includes similarity to: 18 ESTs%2C 565 long SRA reads%2C and 99%25 coverage of the annotated genomic feature by RNAseq alignments%2C including 15 samples with support for all annotated introns;product=NEL-like 2%2C transcript variant X3;transcript_id=XM_006521164.5;matches_ref_protein=True;valid_ORF=True;extra_copy_number=0
CM058255.1	Liftoff	exon	92943627	92944015	.	-	.	ID=exon-XM_006521164.5-21;Parent=rna-XM_006521164.5;Dbxref=GeneID:54003,GenBank:XM_006521164.5,MGI:MGI:1858510;gbkey=mRNA;gene=Nell2;product=NEL-like 2%2C transcript variant X3;transcript_id=XM_006521164.5;extra_copy_number=0
CM058255.1	Liftoff	exon	92945075	92945299	.	-	.	ID=exon-XM_006521164.5-20;Parent=rna-XM_006521164.5;Dbxref=GeneID:54003,GenBank:XM_006521164.5,MGI:MGI:1858510;gbkey=mRNA;gene=Nell2;product=NEL-like 2%2C transcript variant X3;transcript_id=XM_006521164.5;extra_copy_number=0
CM058255.1	Liftoff	exon	92947288	92947464	.	-	.	ID=exon-XM_006521164.5-19;Parent=rna-XM_006521164.5;Dbxref=GeneID:54003,GenBank:XM_006521164.5,MGI:MGI:1858510;gbkey=mRNA;gene=Nell2;product=NEL-like 2%2C transcript variant X3;transcript_id=XM_006521164.5;extra_copy_number=0
CM058255.1	Liftoff	exon	92948475	92948668	.	-	.	ID=exon-XM_006521164.5-18;Parent=rna-XM_006521164.5;Dbxref=GeneID:54003,GenBank:XM_006521164.5,MGI:MGI:1858510;gbkey=mRNA;gene=Nell2;product=NEL-like 2%2C transcript variant X3;transcript_id=XM_006521164.5;extra_copy_number=0
CM058255.1	Liftoff	exon	92957528	92957668	.	-	.	ID=exon-XM_006521164.5-17;Parent=rna-XM_006521164.5;Dbxref=GeneID:54003,GenBank:XM_006521164.5,MGI:MGI:1858510;gbkey=mRNA;gene=Nell2;product=NEL-like 2%2C transcript variant X3;transcript_id=XM_006521164.5;extra_copy_number=0
CM058255.1	Liftoff	exon	93012171	93012266	.	-	.	ID=exon-XM_006521164.5-16;Parent=rna-XM_006521164.5;Dbxref=GeneID:54003,GenBank:XM_006521164.5,MGI:MGI:1858510;gbkey=mRNA;gene=Nell2;product=NEL-like 2%2C transcript variant X3;transcript_id=XM_006521164.5;extra_copy_number=0
CM058255.1	Liftoff	exon	93014870	93014992	.	-	.	ID=exon-XM_006521164.5-15;Parent=rna-XM_006521164.5;Dbxref=GeneID:54003,GenBank:XM_006521164.5,MGI:MGI:1858510;gbkey=mRNA;gene=Nell2;product=NEL-like 2%2C transcript variant X3;transcript_id=XM_006521164.5;extra_copy_number=0
CM058255.1	Liftoff	exon	93062776	93062901	.	-	.	ID=exon-XM_006521164.5-14;Parent=rna-XM_006521164.5;Dbxref=GeneID:54003,GenBank:XM_006521164.5,MGI:MGI:1858510;gbkey=mRNA;gene=Nell2;product=NEL-like 2%2C transcript variant X3;transcript_id=XM_006521164.5;extra_copy_number=0
CM058255.1	Liftoff	exon	93090746	93090874	.	-	.	ID=exon-XM_006521164.5-13;Parent=rna-XM_006521164.5;Dbxref=GeneID:54003,GenBank:XM_006521164.5,MGI:MGI:1858510;gbkey=mRNA;gene=Nell2;product=NEL-like 2%2C transcript variant X3;transcript_id=XM_006521164.5;extra_copy_number=0
CM058255.1	Liftoff	exon	93099646	93099748	.	-	.	ID=exon-XM_006521164.5-12;Parent=rna-XM_006521164.5;Dbxref=GeneID:54003,GenBank:XM_006521164.5,MGI:MGI:1858510;gbkey=mRNA;gene=Nell2;product=NEL-like 2%2C transcript variant X3;transcript_id=XM_006521164.5;extra_copy_number=0
CM058255.1	Liftoff	exon	93101085	93101176	.	-	.	ID=exon-XM_006521164.5-11;Parent=rna-XM_006521164.5;Dbxref=GeneID:54003,GenBank:XM_006521164.5,MGI:MGI:1858510;gbkey=mRNA;gene=Nell2;product=NEL-like 2%2C transcript variant X3;transcript_id=XM_006521164.5;extra_copy_number=0
CM058255.1	Liftoff	exon	93145899	93146001	.	-	.	ID=exon-XM_006521164.5-10;Parent=rna-XM_006521164.5;Dbxref=GeneID:54003,GenBank:XM_006521164.5,MGI:MGI:1858510;gbkey=mRNA;gene=Nell2;product=NEL-like 2%2C transcript variant X3;transcript_id=XM_006521164.5;extra_copy_number=0
CM058255.1	Liftoff	exon	93147562	93147690	.	-	.	ID=exon-XM_006521164.5-9;Parent=rna-XM_006521164.5;Dbxref=GeneID:54003,GenBank:XM_006521164.5,MGI:MGI:1858510;gbkey=mRNA;gene=Nell2;product=NEL-like 2%2C transcript variant X3;transcript_id=XM_006521164.5;extra_copy_number=0
CM058255.1	Liftoff	exon	93148618	93148700	.	-	.	ID=exon-XM_006521164.5-8;Parent=rna-XM_006521164.5;Dbxref=GeneID:54003,GenBank:XM_006521164.5,MGI:MGI:1858510;gbkey=mRNA;gene=Nell2;product=NEL-like 2%2C transcript variant X3;transcript_id=XM_006521164.5;extra_copy_number=0
CM058255.1	Liftoff	exon	93148874	93148946	.	-	.	ID=exon-XM_006521164.5-7;Parent=rna-XM_006521164.5;Dbxref=GeneID:54003,GenBank:XM_006521164.5,MGI:MGI:1858510;gbkey=mRNA;gene=Nell2;product=NEL-like 2%2C transcript variant X3;transcript_id=XM_006521164.5;extra_copy_number=0
CM058255.1	Liftoff	exon	93151085	93151181	.	-	.	ID=exon-XM_006521164.5-6;Parent=rna-XM_006521164.5;Dbxref=GeneID:54003,GenBank:XM_006521164.5,MGI:MGI:1858510;gbkey=mRNA;gene=Nell2;product=NEL-like 2%2C transcript variant X3;transcript_id=XM_006521164.5;extra_copy_number=0
CM058255.1	Liftoff	exon	93151280	93151453	.	-	.	ID=exon-XM_006521164.5-5;Parent=rna-XM_006521164.5;Dbxref=GeneID:54003,GenBank:XM_006521164.5,MGI:MGI:1858510;gbkey=mRNA;gene=Nell2;product=NEL-like 2%2C transcript variant X3;transcript_id=XM_006521164.5;extra_copy_number=0
CM058255.1	Liftoff	exon	93189534	93189684	.	-	.	ID=exon-XM_006521164.5-4;Parent=rna-XM_006521164.5;Dbxref=GeneID:54003,GenBank:XM_006521164.5,MGI:MGI:1858510;gbkey=mRNA;gene=Nell2;product=NEL-like 2%2C transcript variant X3;transcript_id=XM_006521164.5;extra_copy_number=0
CM058255.1	Liftoff	exon	93243307	93243435	.	-	.	ID=exon-XM_006521164.5-3;Parent=rna-XM_006521164.5;Dbxref=GeneID:54003,GenBank:XM_006521164.5,MGI:MGI:1858510;gbkey=mRNA;gene=Nell2;product=NEL-like 2%2C transcript variant X3;transcript_id=XM_006521164.5;extra_copy_number=0
CM058255.1	Liftoff	exon	93243831	93243916	.	-	.	ID=exon-XM_006521164.5-2;Parent=rna-XM_006521164.5;Dbxref=GeneID:54003,GenBank:XM_006521164.5,MGI:MGI:1858510;gbkey=mRNA;gene=Nell2;product=NEL-like 2%2C transcript variant X3;transcript_id=XM_006521164.5;extra_copy_number=0
CM058255.1	Liftoff	exon	93244506	93244802	.	-	.	ID=exon-XM_006521164.5-1;Parent=rna-XM_006521164.5;Dbxref=GeneID:54003,GenBank:XM_006521164.5,MGI:MGI:1858510;gbkey=mRNA;gene=Nell2;product=NEL-like 2%2C transcript variant X3;transcript_id=XM_006521164.5;extra_copy_number=0
CM058255.1	Liftoff	CDS	92944001	92944015	.	-	.	ID=cds-XP_006521227.1;Parent=rna-XM_006521164.5;Dbxref=GeneID:54003,GenBank:XP_006521227.1,MGI:MGI:1858510;Name=XP_006521227.1;gbkey=CDS;gene=Nell2;product=protein kinase C-binding protein NELL2 isoform X2;protein_id=XP_006521227.1;extra_copy_number=0
CM058255.1	Liftoff	CDS	92945075	92945299	.	-	.	ID=cds-XP_006521227.1;Parent=rna-XM_006521164.5;Dbxref=GeneID:54003,GenBank:XP_006521227.1,MGI:MGI:1858510;Name=XP_006521227.1;gbkey=CDS;gene=Nell2;product=protein kinase C-binding protein NELL2 isoform X2;protein_id=XP_006521227.1;extra_copy_number=0
CM058255.1	Liftoff	CDS	92947288	92947464	.	-	.	ID=cds-XP_006521227.1;Parent=rna-XM_006521164.5;Dbxref=GeneID:54003,GenBank:XP_006521227.1,MGI:MGI:1858510;Name=XP_006521227.1;gbkey=CDS;gene=Nell2;product=protein kinase C-binding protein NELL2 isoform X2;protein_id=XP_006521227.1;extra_copy_number=0
CM058255.1	Liftoff	CDS	92948475	92948668	.	-	.	ID=cds-XP_006521227.1;Parent=rna-XM_006521164.5;Dbxref=GeneID:54003,GenBank:XP_006521227.1,MGI:MGI:1858510;Name=XP_006521227.1;gbkey=CDS;gene=Nell2;product=protein kinase C-binding protein NELL2 isoform X2;protein_id=XP_006521227.1;extra_copy_number=0
CM058255.1	Liftoff	CDS	92957528	92957668	.	-	.	ID=cds-XP_006521227.1;Parent=rna-XM_006521164.5;Dbxref=GeneID:54003,GenBank:XP_006521227.1,MGI:MGI:1858510;Name=XP_006521227.1;gbkey=CDS;gene=Nell2;product=protein kinase C-binding protein NELL2 isoform X2;protein_id=XP_006521227.1;extra_copy_number=0
CM058255.1	Liftoff	CDS	93012171	93012266	.	-	.	ID=cds-XP_006521227.1;Parent=rna-XM_006521164.5;Dbxref=GeneID:54003,GenBank:XP_006521227.1,MGI:MGI:1858510;Name=XP_006521227.1;gbkey=CDS;gene=Nell2;product=protein kinase C-binding protein NELL2 isoform X2;protein_id=XP_006521227.1;extra_copy_number=0
CM058255.1	Liftoff	CDS	93014870	93014992	.	-	.	ID=cds-XP_006521227.1;Parent=rna-XM_006521164.5;Dbxref=GeneID:54003,GenBank:XP_006521227.1,MGI:MGI:1858510;Name=XP_006521227.1;gbkey=CDS;gene=Nell2;product=protein kinase C-binding protein NELL2 isoform X2;protein_id=XP_006521227.1;extra_copy_number=0
CM058255.1	Liftoff	CDS	93062776	93062901	.	-	.	ID=cds-XP_006521227.1;Parent=rna-XM_006521164.5;Dbxref=GeneID:54003,GenBank:XP_006521227.1,MGI:MGI:1858510;Name=XP_006521227.1;gbkey=CDS;gene=Nell2;product=protein kinase C-binding protein NELL2 isoform X2;protein_id=XP_006521227.1;extra_copy_number=0
CM058255.1	Liftoff	CDS	93090746	93090874	.	-	.	ID=cds-XP_006521227.1;Parent=rna-XM_006521164.5;Dbxref=GeneID:54003,GenBank:XP_006521227.1,MGI:MGI:1858510;Name=XP_006521227.1;gbkey=CDS;gene=Nell2;product=protein kinase C-binding protein NELL2 isoform X2;protein_id=XP_006521227.1;extra_copy_number=0
CM058255.1	Liftoff	CDS	93099646	93099748	.	-	.	ID=cds-XP_006521227.1;Parent=rna-XM_006521164.5;Dbxref=GeneID:54003,GenBank:XP_006521227.1,MGI:MGI:1858510;Name=XP_006521227.1;gbkey=CDS;gene=Nell2;product=protein kinase C-binding protein NELL2 isoform X2;protein_id=XP_006521227.1;extra_copy_number=0
CM058255.1	Liftoff	CDS	93101085	93101176	.	-	.	ID=cds-XP_006521227.1;Parent=rna-XM_006521164.5;Dbxref=GeneID:54003,GenBank:XP_006521227.1,MGI:MGI:1858510;Name=XP_006521227.1;gbkey=CDS;gene=Nell2;product=protein kinase C-binding protein NELL2 isoform X2;protein_id=XP_006521227.1;extra_copy_number=0
CM058255.1	Liftoff	CDS	93145899	93146001	.	-	.	ID=cds-XP_006521227.1;Parent=rna-XM_006521164.5;Dbxref=GeneID:54003,GenBank:XP_006521227.1,MGI:MGI:1858510;Name=XP_006521227.1;gbkey=CDS;gene=Nell2;product=protein kinase C-binding protein NELL2 isoform X2;protein_id=XP_006521227.1;extra_copy_number=0
CM058255.1	Liftoff	CDS	93147562	93147690	.	-	.	ID=cds-XP_006521227.1;Parent=rna-XM_006521164.5;Dbxref=GeneID:54003,GenBank:XP_006521227.1,MGI:MGI:1858510;Name=XP_006521227.1;gbkey=CDS;gene=Nell2;product=protein kinase C-binding protein NELL2 isoform X2;protein_id=XP_006521227.1;extra_copy_number=0
CM058255.1	Liftoff	CDS	93148618	93148700	.	-	.	ID=cds-XP_006521227.1;Parent=rna-XM_006521164.5;Dbxref=GeneID:54003,GenBank:XP_006521227.1,MGI:MGI:1858510;Name=XP_006521227.1;gbkey=CDS;gene=Nell2;product=protein kinase C-binding protein NELL2 isoform X2;protein_id=XP_006521227.1;extra_copy_number=0
CM058255.1	Liftoff	CDS	93148874	93148946	.	-	.	ID=cds-XP_006521227.1;Parent=rna-XM_006521164.5;Dbxref=GeneID:54003,GenBank:XP_006521227.1,MGI:MGI:1858510;Name=XP_006521227.1;gbkey=CDS;gene=Nell2;product=protein kinase C-binding protein NELL2 isoform X2;protein_id=XP_006521227.1;extra_copy_number=0
CM058255.1	Liftoff	CDS	93151085	93151181	.	-	.	ID=cds-XP_006521227.1;Parent=rna-XM_006521164.5;Dbxref=GeneID:54003,GenBank:XP_006521227.1,MGI:MGI:1858510;Name=XP_006521227.1;gbkey=CDS;gene=Nell2;product=protein kinase C-binding protein NELL2 isoform X2;protein_id=XP_006521227.1;extra_copy_number=0
CM058255.1	Liftoff	CDS	93151280	93151453	.	-	.	ID=cds-XP_006521227.1;Parent=rna-XM_006521164.5;Dbxref=GeneID:54003,GenBank:XP_006521227.1,MGI:MGI:1858510;Name=XP_006521227.1;gbkey=CDS;gene=Nell2;product=protein kinase C-binding protein NELL2 isoform X2;protein_id=XP_006521227.1;extra_copy_number=0
CM058255.1	Liftoff	CDS	93189534	93189684	.	-	.	ID=cds-XP_006521227.1;Parent=rna-XM_006521164.5;Dbxref=GeneID:54003,GenBank:XP_006521227.1,MGI:MGI:1858510;Name=XP_006521227.1;gbkey=CDS;gene=Nell2;product=protein kinase C-binding protein NELL2 isoform X2;protein_id=XP_006521227.1;extra_copy_number=0
CM058255.1	Liftoff	CDS	93243307	93243435	.	-	.	ID=cds-XP_006521227.1;Parent=rna-XM_006521164.5;Dbxref=GeneID:54003,GenBank:XP_006521227.1,MGI:MGI:1858510;Name=XP_006521227.1;gbkey=CDS;gene=Nell2;product=protein kinase C-binding protein NELL2 isoform X2;protein_id=XP_006521227.1;extra_copy_number=0
CM058255.1	Liftoff	CDS	93243831	93243894	.	-	.	ID=cds-XP_006521227.1;Parent=rna-XM_006521164.5;Dbxref=GeneID:54003,GenBank:XP_006521227.1,MGI:MGI:1858510;Name=XP_006521227.1;gbkey=CDS;gene=Nell2;product=protein kinase C-binding protein NELL2 isoform X2;protein_id=XP_006521227.1;extra_copy_number=0
CM058255.1	Liftoff	gene	93177745	93189527	.	-	.	ID=gene-Gm31370;Dbxref=GeneID:102633579,MGI:MGI:5590529;Name=Gm31370;description=predicted gene%2C 31370;gbkey=Gene;gene=Gm31370;gene_biotype=lncRNA;coverage=1.0;sequence_ID=1.0;extra_copy_number=0;copy_num_ID=gene-Gm31370_0
CM058255.1	Liftoff	lnc_RNA	93177745	93189527	.	-	.	ID=rna-XR_384375.5;Parent=gene-Gm31370;Dbxref=GeneID:102633579,GenBank:XR_384375.5,MGI:MGI:5590529;Name=XR_384375.5;gbkey=ncRNA;gene=Gm31370;model_evidence=Supporting evidence includes similarity to: 1 EST%2C 79 long SRA reads%2C and 97%25 coverage of the annotated genomic feature by RNAseq alignments%2C including 6 samples with support for all annotated introns;product=predicted gene%2C 31370;transcript_id=XR_384375.5;extra_copy_number=0
CM058255.1	Liftoff	exon	93177745	93182383	.	-	.	ID=exon-XR_384375.5-2;Parent=rna-XR_384375.5;Dbxref=GeneID:102633579,GenBank:XR_384375.5,MGI:MGI:5590529;gbkey=ncRNA;gene=Gm31370;product=predicted gene%2C 31370;transcript_id=XR_384375.5;extra_copy_number=0
CM058255.1	Liftoff	exon	93182703	93189527	.	-	.	ID=exon-XR_384375.5-1;Parent=rna-XR_384375.5;Dbxref=GeneID:102633579,GenBank:XR_384375.5,MGI:MGI:5590529;gbkey=ncRNA;gene=Gm31370;product=predicted gene%2C 31370;transcript_id=XR_384375.5;extra_copy_number=0
CM058255.1	Liftoff	gene	93311549	93315414	.	-	.	ID=gene-Gm31551;Dbxref=GeneID:102633819,MGI:MGI:5590710;Name=Gm31551;description=predicted gene%2C 31551;gbkey=Gene;gene=Gm31551;gene_biotype=lncRNA;coverage=1.0;sequence_ID=1.0;extra_copy_number=0;copy_num_ID=gene-Gm31551_0
CM058255.1	Liftoff	lnc_RNA	93311549	93315414	.	-	.	ID=rna-XR_384379.1;Parent=gene-Gm31551;Dbxref=GeneID:102633819,GenBank:XR_384379.1,MGI:MGI:5590710;Name=XR_384379.1;gbkey=ncRNA;gene=Gm31551;model_evidence=Supporting evidence includes similarity to: 100%25 coverage of the annotated genomic feature by RNAseq alignments%2C including 1 sample with support for all annotated introns;product=predicted gene%2C 31551;transcript_id=XR_384379.1;extra_copy_number=0
CM058255.1	Liftoff	exon	93311549	93311561	.	-	.	ID=exon-XR_384379.1-3;Parent=rna-XR_384379.1;Dbxref=GeneID:102633819,GenBank:XR_384379.1,MGI:MGI:5590710;gbkey=ncRNA;gene=Gm31551;product=predicted gene%2C 31551;transcript_id=XR_384379.1;extra_copy_number=0
CM058255.1	Liftoff	exon	93315121	93315289	.	-	.	ID=exon-XR_384379.1-2;Parent=rna-XR_384379.1;Dbxref=GeneID:102633819,GenBank:XR_384379.1,MGI:MGI:5590710;gbkey=ncRNA;gene=Gm31551;product=predicted gene%2C 31551;transcript_id=XR_384379.1;extra_copy_number=0
CM058255.1	Liftoff	exon	93315373	93315414	.	-	.	ID=exon-XR_384379.1-1;Parent=rna-XR_384379.1;Dbxref=GeneID:102633819,GenBank:XR_384379.1,MGI:MGI:5590710;gbkey=ncRNA;gene=Gm31551;product=predicted gene%2C 31551;transcript_id=XR_384379.1;extra_copy_number=0
CM058255.1	Liftoff	gene	93322603	93322706	.	-	.	ID=gene-Gm24668;Dbxref=GeneID:115488604,MGI:MGI:5454445;Name=Gm24668;description=predicted gene%2C 24668;gbkey=Gene;gene=Gm24668;gene_biotype=snRNA;coverage=1.0;sequence_ID=1.0;extra_copy_number=0;copy_num_ID=gene-Gm24668_0
CM058255.1	Liftoff	snRNA	93322603	93322706	.	-	.	ID=rna-XR_004939135.1;Parent=gene-Gm24668;Dbxref=GeneID:115488604,RFAM:RF00026,GenBank:XR_004939135.1,MGI:MGI:5454445;Name=XR_004939135.1;gbkey=ncRNA;gene=Gm24668;inference=COORDINATES: profile:INFERNAL:1.1.1;product=U6 spliceosomal RNA;transcript_id=XR_004939135.1;extra_copy_number=0
CM058255.1	Liftoff	exon	93322603	93322706	.	-	.	ID=exon-XR_004939135.1-1;Parent=rna-XR_004939135.1;Dbxref=GeneID:115488604,RFAM:RF00026,GenBank:XR_004939135.1,MGI:MGI:5454445;gbkey=ncRNA;gene=Gm24668;inference=COORDINATES: profile:INFERNAL:1.1.1;product=U6 spliceosomal RNA;transcript_id=XR_004939135.1;extra_copy_number=0
CM058255.1	Liftoff	gene	93339604	93371005	.	-	.	ID=gene-Dbx2;Dbxref=GeneID:223843,MGI:MGI:107445;Name=Dbx2;description=developing brain homeobox 2;gbkey=Gene;gene=Dbx2;gene_biotype=protein_coding;gene_synonym=9430056A22Rik,9630005K15,Gm1229;coverage=1.0;sequence_ID=1.0;valid_ORFs=2;extra_copy_number=0;copy_num_ID=gene-Dbx2_0
CM058255.1	Liftoff	mRNA	93339604	93370819	.	-	.	ID=rna-NM_207533.2;Parent=gene-Dbx2;Dbxref=GeneID:223843,GenBank:NM_207533.2,MGI:MGI:107445;Name=NM_207533.2;gbkey=mRNA;gene=Dbx2;product=developing brain homeobox 2;tag=RefSeq Select;transcript_id=NM_207533.2;matches_ref_protein=True;valid_ORF=True;extra_copy_number=0
CM058255.1	Liftoff	exon	93339604	93341058	.	-	.	ID=exon-NM_207533.2-4;Parent=rna-NM_207533.2;Dbxref=GeneID:223843,GenBank:NM_207533.2,MGI:MGI:107445;gbkey=mRNA;gene=Dbx2;product=developing brain homeobox 2;tag=RefSeq Select;transcript_id=NM_207533.2;extra_copy_number=0
CM058255.1	Liftoff	exon	93348323	93348510	.	-	.	ID=exon-NM_207533.2-3;Parent=rna-NM_207533.2;Dbxref=GeneID:223843,GenBank:NM_207533.2,MGI:MGI:107445;gbkey=mRNA;gene=Dbx2;product=developing brain homeobox 2;tag=RefSeq Select;transcript_id=NM_207533.2;extra_copy_number=0
CM058255.1	Liftoff	exon	93356684	93356779	.	-	.	ID=exon-NM_207533.2-2;Parent=rna-NM_207533.2;Dbxref=GeneID:223843,GenBank:NM_207533.2,MGI:MGI:107445;gbkey=mRNA;gene=Dbx2;product=developing brain homeobox 2;tag=RefSeq Select;transcript_id=NM_207533.2;extra_copy_number=0
CM058255.1	Liftoff	exon	93370288	93370819	.	-	.	ID=exon-NM_207533.2-1;Parent=rna-NM_207533.2;Dbxref=GeneID:223843,GenBank:NM_207533.2,MGI:MGI:107445;gbkey=mRNA;gene=Dbx2;product=developing brain homeobox 2;tag=RefSeq Select;transcript_id=NM_207533.2;extra_copy_number=0
CM058255.1	Liftoff	CDS	93340732	93341058	.	-	.	ID=cds-NP_997416.2;Parent=rna-NM_207533.2;Dbxref=CCDS:CCDS37183.1,GeneID:223843,GenBank:NP_997416.2,MGI:MGI:107445;Name=NP_997416.2;gbkey=CDS;gene=Dbx2;product=homeobox protein DBX2;protein_id=NP_997416.2;tag=RefSeq Select;extra_copy_number=0
CM058255.1	Liftoff	CDS	93348323	93348510	.	-	.	ID=cds-NP_997416.2;Parent=rna-NM_207533.2;Dbxref=CCDS:CCDS37183.1,GeneID:223843,GenBank:NP_997416.2,MGI:MGI:107445;Name=NP_997416.2;gbkey=CDS;gene=Dbx2;product=homeobox protein DBX2;protein_id=NP_997416.2;tag=RefSeq Select;extra_copy_number=0
CM058255.1	Liftoff	CDS	93356684	93356779	.	-	.	ID=cds-NP_997416.2;Parent=rna-NM_207533.2;Dbxref=CCDS:CCDS37183.1,GeneID:223843,GenBank:NP_997416.2,MGI:MGI:107445;Name=NP_997416.2;gbkey=CDS;gene=Dbx2;product=homeobox protein DBX2;protein_id=NP_997416.2;tag=RefSeq Select;extra_copy_number=0
CM058255.1	Liftoff	CDS	93370288	93370810	.	-	.	ID=cds-NP_997416.2;Parent=rna-NM_207533.2;Dbxref=CCDS:CCDS37183.1,GeneID:223843,GenBank:NP_997416.2,MGI:MGI:107445;Name=NP_997416.2;gbkey=CDS;gene=Dbx2;product=homeobox protein DBX2;protein_id=NP_997416.2;tag=RefSeq Select;extra_copy_number=0
CM058255.1	Liftoff	mRNA	93340253	93371005	.	-	.	ID=rna-XM_036159373.1;Parent=gene-Dbx2;Dbxref=GeneID:223843,GenBank:XM_036159373.1,MGI:MGI:107445;Name=XM_036159373.1;gbkey=mRNA;gene=Dbx2;model_evidence=Supporting evidence includes similarity to: 6 ESTs%2C 982 long SRA reads%2C and 100%25 coverage of the annotated genomic feature by RNAseq alignments%2C including 16 samples with support for all annotated introns;product=developing brain homeobox 2%2C transcript variant X1;transcript_id=XM_036159373.1;matches_ref_protein=True;valid_ORF=True;extra_copy_number=0
CM058255.1	Liftoff	exon	93340253	93341058	.	-	.	ID=exon-XM_036159373.1-3;Parent=rna-XM_036159373.1;Dbxref=GeneID:223843,GenBank:XM_036159373.1,MGI:MGI:107445;gbkey=mRNA;gene=Dbx2;product=developing brain homeobox 2%2C transcript variant X1;transcript_id=XM_036159373.1;extra_copy_number=0
CM058255.1	Liftoff	exon	93348323	93348510	.	-	.	ID=exon-XM_036159373.1-2;Parent=rna-XM_036159373.1;Dbxref=GeneID:223843,GenBank:XM_036159373.1,MGI:MGI:107445;gbkey=mRNA;gene=Dbx2;product=developing brain homeobox 2%2C transcript variant X1;transcript_id=XM_036159373.1;extra_copy_number=0
CM058255.1	Liftoff	exon	93370288	93371005	.	-	.	ID=exon-XM_036159373.1-1;Parent=rna-XM_036159373.1;Dbxref=GeneID:223843,GenBank:XM_036159373.1,MGI:MGI:107445;gbkey=mRNA;gene=Dbx2;product=developing brain homeobox 2%2C transcript variant X1;transcript_id=XM_036159373.1;extra_copy_number=0
CM058255.1	Liftoff	CDS	93340732	93341058	.	-	.	ID=cds-XP_036015266.1;Parent=rna-XM_036159373.1;Dbxref=GeneID:223843,GenBank:XP_036015266.1,MGI:MGI:107445;Name=XP_036015266.1;gbkey=CDS;gene=Dbx2;product=homeobox protein DBX2 isoform X1;protein_id=XP_036015266.1;extra_copy_number=0
CM058255.1	Liftoff	CDS	93348323	93348510	.	-	.	ID=cds-XP_036015266.1;Parent=rna-XM_036159373.1;Dbxref=GeneID:223843,GenBank:XP_036015266.1,MGI:MGI:107445;Name=XP_036015266.1;gbkey=CDS;gene=Dbx2;product=homeobox protein DBX2 isoform X1;protein_id=XP_036015266.1;extra_copy_number=0
CM058255.1	Liftoff	CDS	93370288	93370810	.	-	.	ID=cds-XP_036015266.1;Parent=rna-XM_036159373.1;Dbxref=GeneID:223843,GenBank:XP_036015266.1,MGI:MGI:107445;Name=XP_036015266.1;gbkey=CDS;gene=Dbx2;product=homeobox protein DBX2 isoform X1;protein_id=XP_036015266.1;extra_copy_number=0
CM058255.1	Liftoff	match	93354689	93357594	.	+	.	ID=cdcc76c8-ab9a-4706-a86a-c0ae9a1eb565;Target=NG_054610.1 1 2906 +;assembly_bases_aln=2906;assembly_bases_seq=2906;bit_score=5409.32;blast_aligner=1;blast_score=2906;common_component=0;e_value=0;filter_score=0;for_remapping=2;gap_count=0;hsp_percent_coverage=100;matchable_bases=2906;matched_bases=2906;num_ident=2906;num_mismatch=0;pct_coverage=100;pct_coverage_hiqual=100;pct_identity_gap=100;pct_identity_gapopen_only=100;pct_identity_ungap=100;rank=1;weighted_identity=1;coverage=1.0;sequence_ID=1.0;extra_copy_number=0;copy_num_ID=cdcc76c8-ab9a-4706-a86a-c0ae9a1eb565_0
CM058255.1	Liftoff	enhancer	93354789	93357494	.	.	.	ID=id-GeneID:110120550;Dbxref=GeneID:110120550,VISTA:mm1571;Note=VISTA enhancer mm1571;experiment=EXISTENCE:transgenic organism evidence [ECO:0001131][PMID:17130149];function=enhancer in: neural tube[6/7] | hindbrain (rhombencephalon)[6/7] | limb[5/7];gbkey=regulatory;regulatory_class=enhancer;coverage=1.0;sequence_ID=1.0;extra_copy_number=0;copy_num_ID=id-GeneID:110120550_0
CM058255.1	Liftoff	biological_region	93354789	93357494	.	+	.	ID=id-GeneID:110120550-2;Dbxref=GeneID:110120550;Name=biological region;gbkey=Region;standard_name=VISTA enhancer mm1571;coverage=1.0;sequence_ID=1.0;extra_copy_number=0;copy_num_ID=id-GeneID:110120550-2_0
CM058255.1	Liftoff	gene	93370524	93386046	.	+	.	ID=gene-Gm31690;Dbxref=GeneID:102634000,MGI:MGI:5590849;Name=Gm31690;description=predicted gene%2C 31690;gbkey=Gene;gene=Gm31690;gene_biotype=lncRNA;coverage=1.0;sequence_ID=1.0;extra_copy_number=0;copy_num_ID=gene-Gm31690_0
CM058255.1	Liftoff	lnc_RNA	93370524	93386046	.	+	.	ID=rna-NR_168499.1;Parent=gene-Gm31690;Dbxref=GeneID:102634000,GenBank:NR_168499.1,MGI:MGI:5590849;Name=NR_168499.1;gbkey=ncRNA;gene=Gm31690;product=predicted gene%2C 31690%2C transcript variant 1;transcript_id=NR_168499.1;extra_copy_number=0
CM058255.1	Liftoff	exon	93370524	93370704	.	+	.	ID=exon-NR_168499.1-1;Parent=rna-NR_168499.1;Dbxref=GeneID:102634000,GenBank:NR_168499.1,MGI:MGI:5590849;gbkey=ncRNA;gene=Gm31690;product=predicted gene%2C 31690%2C transcript variant 1;transcript_id=NR_168499.1;extra_copy_number=0
CM058255.1	Liftoff	exon	93382778	93382958	.	+	.	ID=exon-NR_168499.1-2;Parent=rna-NR_168499.1;Dbxref=GeneID:102634000,GenBank:NR_168499.1,MGI:MGI:5590849;gbkey=ncRNA;gene=Gm31690;product=predicted gene%2C 31690%2C transcript variant 1;transcript_id=NR_168499.1;extra_copy_number=0
CM058255.1	Liftoff	exon	93385499	93386046	.	+	.	ID=exon-NR_168499.1-3;Parent=rna-NR_168499.1;Dbxref=GeneID:102634000,GenBank:NR_168499.1,MGI:MGI:5590849;gbkey=ncRNA;gene=Gm31690;product=predicted gene%2C 31690%2C transcript variant 1;transcript_id=NR_168499.1;extra_copy_number=0
CM058255.1	Liftoff	lnc_RNA	93370524	93376435	.	+	.	ID=rna-NR_168500.1;Parent=gene-Gm31690;Dbxref=GeneID:102634000,GenBank:NR_168500.1,MGI:MGI:5590849;Name=NR_168500.1;gbkey=ncRNA;gene=Gm31690;product=predicted gene%2C 31690%2C transcript variant 2;transcript_id=NR_168500.1;extra_copy_number=0
CM058255.1	Liftoff	exon	93370524	93370704	.	+	.	ID=exon-NR_168500.1-1;Parent=rna-NR_168500.1;Dbxref=GeneID:102634000,GenBank:NR_168500.1,MGI:MGI:5590849;gbkey=ncRNA;gene=Gm31690;product=predicted gene%2C 31690%2C transcript variant 2;transcript_id=NR_168500.1;extra_copy_number=0
CM058255.1	Liftoff	exon	93376112	93376435	.	+	.	ID=exon-NR_168500.1-2;Parent=rna-NR_168500.1;Dbxref=GeneID:102634000,GenBank:NR_168500.1,MGI:MGI:5590849;gbkey=ncRNA;gene=Gm31690;product=predicted gene%2C 31690%2C transcript variant 2;transcript_id=NR_168500.1;extra_copy_number=0
CM058255.1	Liftoff	match	93431669	93433405	.	+	.	ID=5ea17595-1842-4f2f-9979-b1c0ef9cd70a;Target=NG_020296.2 1 1737 +;assembly_bases_aln=1737;assembly_bases_seq=1737;bit_score=3233.72;blast_aligner=1;blast_score=1737;common_component=0;e_value=0;filter_score=0;for_remapping=2;gap_count=0;hsp_percent_coverage=100;matchable_bases=1737;matched_bases=1737;num_ident=1737;num_mismatch=0;pct_coverage=100;pct_coverage_hiqual=100;pct_identity_gap=100;pct_identity_gapopen_only=100;pct_identity_ungap=100;rank=1;weighted_identity=1;coverage=1.0;sequence_ID=1.0;extra_copy_number=0;copy_num_ID=5ea17595-1842-4f2f-9979-b1c0ef9cd70a_0
CM058255.1	Liftoff	pseudogene	93431769	93433347	.	+	.	ID=gene-Gm8843;Dbxref=GeneID:667849,MGI:MGI:3647571;Name=Gm8843;description=predicted gene 8843;gbkey=Gene;gene=Gm8843;gene_biotype=pseudogene;gene_synonym=EG667849;pseudo=true;coverage=1.0;sequence_ID=1.0;extra_copy_number=0;copy_num_ID=gene-Gm8843_0
CM058255.1	Liftoff	match	93442601	93442984	.	+	.	ID=ecfdf2c1-dc9f-4732-9e7f-be0035ebbebe;Target=NG_153046.1 1 384 +;assembly_bases_aln=384;assembly_bases_seq=384;bit_score=715.683;blast_aligner=1;blast_score=384;common_component=0;e_value=0;filter_score=0;for_remapping=2;gap_count=0;hsp_percent_coverage=100;matchable_bases=384;matched_bases=384;num_ident=384;num_mismatch=0;pct_coverage=100;pct_coverage_hiqual=100;pct_identity_gap=100;pct_identity_gapopen_only=100;pct_identity_ungap=100;rank=1;weighted_identity=1;coverage=1.0;sequence_ID=1.0;extra_copy_number=0;copy_num_ID=ecfdf2c1-dc9f-4732-9e7f-be0035ebbebe_0
CM058255.1	Liftoff	enhancer	93442701	93442884	.	.	.	ID=id-GeneID:128927416;Dbxref=GeneID:128927416;Note=cis-regulatory module chr15:95556425-95556608 (MGSCv37/mm9 assembly coordinates);experiment=EXISTENCE:reporter gene assay evidence [ECO:0000049][PMID:25872643];function=activates a minimal SCP1 promoter by CapStarr-seq with weak activity in P5424 T cells and NIH3T3 fibroblasts {active_cell/tissue: P5424 T cell | NIH3T3};gbkey=regulatory;regulatory_class=enhancer;coverage=1.0;sequence_ID=1.0;extra_copy_number=0;copy_num_ID=id-GeneID:128927416_0
CM058255.1	Liftoff	biological_region	93442701	93442884	.	+	.	ID=id-GeneID:128927416-2;Dbxref=GeneID:128927416;Name=biological region;gbkey=Region;standard_name=CapStarr-seq enhancer MGSCv37_chr15:95556425-95556608;coverage=1.0;sequence_ID=1.0;extra_copy_number=0;copy_num_ID=id-GeneID:128927416-2_0
CM058255.1	Liftoff	gene	93464076	93468420	.	-	.	ID=gene-Gm6961;Dbxref=GeneID:629300,MGI:MGI:3644546;Name=Gm6961;description=predicted gene 6961;gbkey=Gene;gene=Gm6961;gene_biotype=lncRNA;gene_synonym=EG629300;coverage=1.0;sequence_ID=1.0;extra_copy_number=0;copy_num_ID=gene-Gm6961_0
CM058255.1	Liftoff	lnc_RNA	93464076	93468420	.	-	.	ID=rna-NR_131148.1;Parent=gene-Gm6961;Dbxref=GeneID:629300,GenBank:NR_131148.1,MGI:MGI:3644546;Name=NR_131148.1;gbkey=ncRNA;gene=Gm6961;product=predicted gene 6961;transcript_id=NR_131148.1;extra_copy_number=0
CM058255.1	Liftoff	exon	93464076	93464377	.	-	.	ID=exon-NR_131148.1-3;Parent=rna-NR_131148.1;Dbxref=GeneID:629300,GenBank:NR_131148.1,MGI:MGI:3644546;gbkey=ncRNA;gene=Gm6961;product=predicted gene 6961;transcript_id=NR_131148.1;extra_copy_number=0
CM058255.1	Liftoff	exon	93465557	93465636	.	-	.	ID=exon-NR_131148.1-2;Parent=rna-NR_131148.1;Dbxref=GeneID:629300,GenBank:NR_131148.1,MGI:MGI:3644546;gbkey=ncRNA;gene=Gm6961;product=predicted gene 6961;transcript_id=NR_131148.1;extra_copy_number=0
CM058255.1	Liftoff	exon	93468268	93468420	.	-	.	ID=exon-NR_131148.1-1;Parent=rna-NR_131148.1;Dbxref=GeneID:629300,GenBank:NR_131148.1,MGI:MGI:3644546;gbkey=ncRNA;gene=Gm6961;product=predicted gene 6961;transcript_id=NR_131148.1;extra_copy_number=0
CM058255.1	Liftoff	match	93473950	93474472	.	+	.	ID=857f9cbf-8f0c-4bd9-9660-37626bbae503;Target=NG_153047.1 1 523 +;assembly_bases_aln=523;assembly_bases_seq=523;bit_score=974.372;blast_aligner=1;blast_score=523;common_component=0;e_value=0;filter_score=0;for_remapping=2;gap_count=0;hsp_percent_coverage=100;matchable_bases=523;matched_bases=523;num_ident=523;num_mismatch=0;pct_coverage=100;pct_coverage_hiqual=100;pct_identity_gap=100;pct_identity_gapopen_only=100;pct_identity_ungap=100;rank=1;weighted_identity=1;coverage=1.0;sequence_ID=1.0;extra_copy_number=0;copy_num_ID=857f9cbf-8f0c-4bd9-9660-37626bbae503_0
CM058255.1	Liftoff	enhancer	93474050	93474372	.	.	.	ID=id-GeneID:128927417;Dbxref=GeneID:128927417;Note=cis-regulatory module chr15:95587652-95587974 (MGSCv37/mm9 assembly coordinates);experiment=EXISTENCE:reporter gene assay evidence [ECO:0000049][PMID:25872643];function=activates a minimal SCP1 promoter by CapStarr-seq with strong activity in P5424 T cells and weak activity in NIH3T3 fibroblasts {active_cell/tissue: P5424 T cell | NIH3T3};gbkey=regulatory;regulatory_class=enhancer;coverage=1.0;sequence_ID=1.0;extra_copy_number=0;copy_num_ID=id-GeneID:128927417_0
CM058255.1	Liftoff	biological_region	93474050	93474372	.	+	.	ID=id-GeneID:128927417-2;Dbxref=GeneID:128927417;Name=biological region;gbkey=Region;standard_name=CapStarr-seq enhancer MGSCv37_chr15:95587652-95587974;coverage=1.0;sequence_ID=1.0;extra_copy_number=0;copy_num_ID=id-GeneID:128927417-2_0
CM058255.1	Liftoff	match	93492472	93493402	.	+	.	ID=982e83a2-c96f-487e-beba-f755d8599753;Target=NG_016690.1 1 931 +;assembly_bases_aln=931;assembly_bases_seq=931;bit_score=1733.69;blast_aligner=1;blast_score=931;common_component=0;e_value=0;filter_score=0;for_remapping=2;gap_count=0;hsp_percent_coverage=100;lxr_locAcc_currStat_120=1;matchable_bases=931;matched_bases=931;num_ident=931;num_mismatch=0;pct_coverage=100;pct_coverage_hiqual=100;pct_identity_gap=100;pct_identity_gapopen_only=100;pct_identity_ungap=100;rank=1;weighted_identity=1;coverage=1.0;sequence_ID=1.0;extra_copy_number=0;copy_num_ID=982e83a2-c96f-487e-beba-f755d8599753_0
CM058255.1	Liftoff	pseudogene	93492572	93493302	.	+	.	ID=gene-Gm8849;Dbxref=GeneID:667864,MGI:MGI:3647326;Name=Gm8849;description=predicted gene 8849;gbkey=Gene;gene=Gm8849;gene_biotype=pseudogene;gene_synonym=EG667864;pseudo=true;coverage=1.0;sequence_ID=1.0;extra_copy_number=0;copy_num_ID=gene-Gm8849_0
CM058255.1	Liftoff	gene	93504740	93521330	.	-	.	ID=gene-A130051J06Rik;Dbxref=GeneID:791370,MGI:MGI:3642574;Name=A130051J06Rik;description=RIKEN cDNA A130051J0 gene;gbkey=Gene;gene=A130051J06Rik;gene_biotype=lncRNA;coverage=1.0;sequence_ID=1.0;extra_copy_number=0;copy_num_ID=gene-A130051J06Rik_0
CM058255.1	Liftoff	lnc_RNA	93504740	93513066	.	-	.	ID=rna-XR_001781754.2;Parent=gene-A130051J06Rik;Dbxref=GeneID:791370,GenBank:XR_001781754.2,MGI:MGI:3642574;Name=XR_001781754.2;gbkey=ncRNA;gene=A130051J06Rik;model_evidence=Supporting evidence includes similarity to: 18 long SRA reads%2C and 91%25 coverage of the annotated genomic feature by RNAseq alignments%2C including 16 samples with support for all annotated introns;product=RIKEN cDNA A130051J0 gene%2C transcript variant X1;transcript_id=XR_001781754.2;extra_copy_number=0
CM058255.1	Liftoff	exon	93504740	93505155	.	-	.	ID=exon-XR_001781754.2-2;Parent=rna-XR_001781754.2;Dbxref=GeneID:791370,GenBank:XR_001781754.2,MGI:MGI:3642574;gbkey=ncRNA;gene=A130051J06Rik;product=RIKEN cDNA A130051J0 gene%2C transcript variant X1;transcript_id=XR_001781754.2;extra_copy_number=0
CM058255.1	Liftoff	exon	93507470	93513066	.	-	.	ID=exon-XR_001781754.2-1;Parent=rna-XR_001781754.2;Dbxref=GeneID:791370,GenBank:XR_001781754.2,MGI:MGI:3642574;gbkey=ncRNA;gene=A130051J06Rik;product=RIKEN cDNA A130051J0 gene%2C transcript variant X1;transcript_id=XR_001781754.2;extra_copy_number=0
CM058255.1	Liftoff	lnc_RNA	93504740	93507009	.	-	.	ID=rna-XR_001781755.3;Parent=gene-A130051J06Rik;Dbxref=GeneID:791370,GenBank:XR_001781755.3,MGI:MGI:3642574;Name=XR_001781755.3;gbkey=ncRNA;gene=A130051J06Rik;model_evidence=Supporting evidence includes similarity to: 100%25 coverage of the annotated genomic feature by RNAseq alignments%2C including 19 samples with support for all annotated introns;product=RIKEN cDNA A130051J0 gene%2C transcript variant X6;transcript_id=XR_001781755.3;extra_copy_number=0
CM058255.1	Liftoff	exon	93504740	93504947	.	-	.	ID=exon-XR_001781755.3-3;Parent=rna-XR_001781755.3;Dbxref=GeneID:791370,GenBank:XR_001781755.3,MGI:MGI:3642574;gbkey=ncRNA;gene=A130051J06Rik;product=RIKEN cDNA A130051J0 gene%2C transcript variant X6;transcript_id=XR_001781755.3;extra_copy_number=0
CM058255.1	Liftoff	exon	93505036	93505155	.	-	.	ID=exon-XR_001781755.3-2;Parent=rna-XR_001781755.3;Dbxref=GeneID:791370,GenBank:XR_001781755.3,MGI:MGI:3642574;gbkey=ncRNA;gene=A130051J06Rik;product=RIKEN cDNA A130051J0 gene%2C transcript variant X6;transcript_id=XR_001781755.3;extra_copy_number=0
CM058255.1	Liftoff	exon	93506325	93507009	.	-	.	ID=exon-XR_001781755.3-1;Parent=rna-XR_001781755.3;Dbxref=GeneID:791370,GenBank:XR_001781755.3,MGI:MGI:3642574;gbkey=ncRNA;gene=A130051J06Rik;product=RIKEN cDNA A130051J0 gene%2C transcript variant X6;transcript_id=XR_001781755.3;extra_copy_number=0
CM058255.1	Liftoff	lnc_RNA	93504740	93513089	.	-	.	ID=rna-XR_875614.4;Parent=gene-A130051J06Rik;Dbxref=GeneID:791370,GenBank:XR_875614.4,MGI:MGI:3642574;Name=XR_875614.4;gbkey=ncRNA;gene=A130051J06Rik;model_evidence=Supporting evidence includes similarity to: 2 long SRA reads%2C and 86%25 coverage of the annotated genomic feature by RNAseq alignments%2C including 2 samples with support for all annotated introns;product=RIKEN cDNA A130051J0 gene%2C transcript variant X4;transcript_id=XR_875614.4;extra_copy_number=0
CM058255.1	Liftoff	exon	93504740	93505155	.	-	.	ID=exon-XR_875614.4-2;Parent=rna-XR_875614.4;Dbxref=GeneID:791370,GenBank:XR_875614.4,MGI:MGI:3642574;gbkey=ncRNA;gene=A130051J06Rik;product=RIKEN cDNA A130051J0 gene%2C transcript variant X4;transcript_id=XR_875614.4;extra_copy_number=0
CM058255.1	Liftoff	exon	93510361	93513089	.	-	.	ID=exon-XR_875614.4-1;Parent=rna-XR_875614.4;Dbxref=GeneID:791370,GenBank:XR_875614.4,MGI:MGI:3642574;gbkey=ncRNA;gene=A130051J06Rik;product=RIKEN cDNA A130051J0 gene%2C transcript variant X4;transcript_id=XR_875614.4;extra_copy_number=0
CM058255.1	Liftoff	lnc_RNA	93504740	93507009	.	-	.	ID=rna-XR_875615.3;Parent=gene-A130051J06Rik;Dbxref=GeneID:791370,GenBank:XR_875615.3,MGI:MGI:3642574;Name=XR_875615.3;gbkey=ncRNA;gene=A130051J06Rik;model_evidence=Supporting evidence includes similarity to: 1 long SRA read%2C and 100%25 coverage of the annotated genomic feature by RNAseq alignments%2C including 15 samples with support for all annotated introns;product=RIKEN cDNA A130051J0 gene%2C transcript variant X2;transcript_id=XR_875615.3;extra_copy_number=0
CM058255.1	Liftoff	exon	93504740	93505155	.	-	.	ID=exon-XR_875615.3-2;Parent=rna-XR_875615.3;Dbxref=GeneID:791370,GenBank:XR_875615.3,MGI:MGI:3642574;gbkey=ncRNA;gene=A130051J06Rik;product=RIKEN cDNA A130051J0 gene%2C transcript variant X2;transcript_id=XR_875615.3;extra_copy_number=0
CM058255.1	Liftoff	exon	93506737	93507009	.	-	.	ID=exon-XR_875615.3-1;Parent=rna-XR_875615.3;Dbxref=GeneID:791370,GenBank:XR_875615.3,MGI:MGI:3642574;gbkey=ncRNA;gene=A130051J06Rik;product=RIKEN cDNA A130051J0 gene%2C transcript variant X2;transcript_id=XR_875615.3;extra_copy_number=0
CM058255.1	Liftoff	lnc_RNA	93504740	93511196	.	-	.	ID=rna-XR_875616.3;Parent=gene-A130051J06Rik;Dbxref=GeneID:791370,GenBank:XR_875616.3,MGI:MGI:3642574;Name=XR_875616.3;gbkey=ncRNA;gene=A130051J06Rik;model_evidence=Supporting evidence includes similarity to: 1 long SRA read%2C and 100%25 coverage of the annotated genomic feature by RNAseq alignments%2C including 10 samples with support for all annotated introns;product=RIKEN cDNA A130051J0 gene%2C transcript variant X3;transcript_id=XR_875616.3;extra_copy_number=0
CM058255.1	Liftoff	exon	93504740	93505155	.	-	.	ID=exon-XR_875616.3-2;Parent=rna-XR_875616.3;Dbxref=GeneID:791370,GenBank:XR_875616.3,MGI:MGI:3642574;gbkey=ncRNA;gene=A130051J06Rik;product=RIKEN cDNA A130051J0 gene%2C transcript variant X3;transcript_id=XR_875616.3;extra_copy_number=0
CM058255.1	Liftoff	exon	93511035	93511196	.	-	.	ID=exon-XR_875616.3-1;Parent=rna-XR_875616.3;Dbxref=GeneID:791370,GenBank:XR_875616.3,MGI:MGI:3642574;gbkey=ncRNA;gene=A130051J06Rik;product=RIKEN cDNA A130051J0 gene%2C transcript variant X3;transcript_id=XR_875616.3;extra_copy_number=0
CM058255.1	Liftoff	lnc_RNA	93504740	93521330	.	-	.	ID=rna-XR_875618.3;Parent=gene-A130051J06Rik;Dbxref=GeneID:791370,GenBank:XR_875618.3,MGI:MGI:3642574;Name=XR_875618.3;gbkey=ncRNA;gene=A130051J06Rik;model_evidence=Supporting evidence includes similarity to: 100%25 coverage of the annotated genomic feature by RNAseq alignments%2C including 3 samples with support for all annotated introns;product=RIKEN cDNA A130051J0 gene%2C transcript variant X5;transcript_id=XR_875618.3;extra_copy_number=0
CM058255.1	Liftoff	exon	93504740	93505155	.	-	.	ID=exon-XR_875618.3-2;Parent=rna-XR_875618.3;Dbxref=GeneID:791370,GenBank:XR_875618.3,MGI:MGI:3642574;gbkey=ncRNA;gene=A130051J06Rik;product=RIKEN cDNA A130051J0 gene%2C transcript variant X5;transcript_id=XR_875618.3;extra_copy_number=0
CM058255.1	Liftoff	exon	93521127	93521330	.	-	.	ID=exon-XR_875618.3-1;Parent=rna-XR_875618.3;Dbxref=GeneID:791370,GenBank:XR_875618.3,MGI:MGI:3642574;gbkey=ncRNA;gene=A130051J06Rik;product=RIKEN cDNA A130051J0 gene%2C transcript variant X5;transcript_id=XR_875618.3;extra_copy_number=0
CM058255.1	Liftoff	gene	93507694	93692326	.	+	.	ID=gene-Ano6;Dbxref=GeneID:105722,MGI:MGI:2145890;Name=Ano6;description=anoctamin 6;gbkey=Gene;gene=Ano6;gene_biotype=protein_coding;gene_synonym=2900059G15Rik,F730003B03Rik,Tmem16f;coverage=1.0;sequence_ID=1.0;valid_ORFs=6;extra_copy_number=0;copy_num_ID=gene-Ano6_0
CM058255.1	Liftoff	mRNA	93507694	93692326	.	+	.	ID=rna-NM_001253813.1;Parent=gene-Ano6;Dbxref=GeneID:105722,GenBank:NM_001253813.1,MGI:MGI:2145890;Name=NM_001253813.1;gbkey=mRNA;gene=Ano6;product=anoctamin 6%2C transcript variant 1;transcript_id=NM_001253813.1;matches_ref_protein=True;valid_ORF=True;extra_copy_number=0
CM058255.1	Liftoff	exon	93507694	93507907	.	+	.	ID=exon-NM_001253813.1-1;Parent=rna-NM_001253813.1;Dbxref=GeneID:105722,GenBank:NM_001253813.1,MGI:MGI:2145890;gbkey=mRNA;gene=Ano6;product=anoctamin 6%2C transcript variant 1;transcript_id=NM_001253813.1;extra_copy_number=0
CM058255.1	Liftoff	exon	93547492	93547554	.	+	.	ID=exon-NM_001253813.1-2;Parent=rna-NM_001253813.1;Dbxref=GeneID:105722,GenBank:NM_001253813.1,MGI:MGI:2145890;gbkey=mRNA;gene=Ano6;product=anoctamin 6%2C transcript variant 1;transcript_id=NM_001253813.1;extra_copy_number=0
CM058255.1	Liftoff	exon	93581087	93581169	.	+	.	ID=exon-NM_001253813.1-3;Parent=rna-NM_001253813.1;Dbxref=GeneID:105722,GenBank:NM_001253813.1,MGI:MGI:2145890;gbkey=mRNA;gene=Ano6;product=anoctamin 6%2C transcript variant 1;transcript_id=NM_001253813.1;extra_copy_number=0
CM058255.1	Liftoff	exon	93611264	93611392	.	+	.	ID=exon-NM_001253813.1-4;Parent=rna-NM_001253813.1;Dbxref=GeneID:105722,GenBank:NM_001253813.1,MGI:MGI:2145890;gbkey=mRNA;gene=Ano6;product=anoctamin 6%2C transcript variant 1;transcript_id=NM_001253813.1;extra_copy_number=0
CM058255.1	Liftoff	exon	93629156	93629221	.	+	.	ID=exon-NM_001253813.1-5;Parent=rna-NM_001253813.1;Dbxref=GeneID:105722,GenBank:NM_001253813.1,MGI:MGI:2145890;gbkey=mRNA;gene=Ano6;product=anoctamin 6%2C transcript variant 1;transcript_id=NM_001253813.1;extra_copy_number=0
CM058255.1	Liftoff	exon	93630223	93630507	.	+	.	ID=exon-NM_001253813.1-6;Parent=rna-NM_001253813.1;Dbxref=GeneID:105722,GenBank:NM_001253813.1,MGI:MGI:2145890;gbkey=mRNA;gene=Ano6;product=anoctamin 6%2C transcript variant 1;transcript_id=NM_001253813.1;extra_copy_number=0
CM058255.1	Liftoff	exon	93630723	93630836	.	+	.	ID=exon-NM_001253813.1-7;Parent=rna-NM_001253813.1;Dbxref=GeneID:105722,GenBank:NM_001253813.1,MGI:MGI:2145890;gbkey=mRNA;gene=Ano6;product=anoctamin 6%2C transcript variant 1;transcript_id=NM_001253813.1;extra_copy_number=0
CM058255.1	Liftoff	exon	93632804	93632919	.	+	.	ID=exon-NM_001253813.1-8;Parent=rna-NM_001253813.1;Dbxref=GeneID:105722,GenBank:NM_001253813.1,MGI:MGI:2145890;gbkey=mRNA;gene=Ano6;product=anoctamin 6%2C transcript variant 1;transcript_id=NM_001253813.1;extra_copy_number=0
CM058255.1	Liftoff	exon	93637095	93637229	.	+	.	ID=exon-NM_001253813.1-9;Parent=rna-NM_001253813.1;Dbxref=GeneID:105722,GenBank:NM_001253813.1,MGI:MGI:2145890;gbkey=mRNA;gene=Ano6;product=anoctamin 6%2C transcript variant 1;transcript_id=NM_001253813.1;extra_copy_number=0
CM058255.1	Liftoff	exon	93644375	93644480	.	+	.	ID=exon-NM_001253813.1-10;Parent=rna-NM_001253813.1;Dbxref=GeneID:105722,GenBank:NM_001253813.1,MGI:MGI:2145890;gbkey=mRNA;gene=Ano6;product=anoctamin 6%2C transcript variant 1;transcript_id=NM_001253813.1;extra_copy_number=0
CM058255.1	Liftoff	exon	93648634	93648694	.	+	.	ID=exon-NM_001253813.1-11;Parent=rna-NM_001253813.1;Dbxref=GeneID:105722,GenBank:NM_001253813.1,MGI:MGI:2145890;gbkey=mRNA;gene=Ano6;product=anoctamin 6%2C transcript variant 1;transcript_id=NM_001253813.1;extra_copy_number=0
CM058255.1	Liftoff	exon	93658063	93658205	.	+	.	ID=exon-NM_001253813.1-12;Parent=rna-NM_001253813.1;Dbxref=GeneID:105722,GenBank:NM_001253813.1,MGI:MGI:2145890;gbkey=mRNA;gene=Ano6;product=anoctamin 6%2C transcript variant 1;transcript_id=NM_001253813.1;extra_copy_number=0
CM058255.1	Liftoff	exon	93660251	93660328	.	+	.	ID=exon-NM_001253813.1-13;Parent=rna-NM_001253813.1;Dbxref=GeneID:105722,GenBank:NM_001253813.1,MGI:MGI:2145890;gbkey=mRNA;gene=Ano6;product=anoctamin 6%2C transcript variant 1;transcript_id=NM_001253813.1;extra_copy_number=0
CM058255.1	Liftoff	exon	93665125	93665350	.	+	.	ID=exon-NM_001253813.1-14;Parent=rna-NM_001253813.1;Dbxref=GeneID:105722,GenBank:NM_001253813.1,MGI:MGI:2145890;gbkey=mRNA;gene=Ano6;product=anoctamin 6%2C transcript variant 1;transcript_id=NM_001253813.1;extra_copy_number=0
CM058255.1	Liftoff	exon	93666344	93666513	.	+	.	ID=exon-NM_001253813.1-15;Parent=rna-NM_001253813.1;Dbxref=GeneID:105722,GenBank:NM_001253813.1,MGI:MGI:2145890;gbkey=mRNA;gene=Ano6;product=anoctamin 6%2C transcript variant 1;transcript_id=NM_001253813.1;extra_copy_number=0
CM058255.1	Liftoff	exon	93666712	93666809	.	+	.	ID=exon-NM_001253813.1-16;Parent=rna-NM_001253813.1;Dbxref=GeneID:105722,GenBank:NM_001253813.1,MGI:MGI:2145890;gbkey=mRNA;gene=Ano6;product=anoctamin 6%2C transcript variant 1;transcript_id=NM_001253813.1;extra_copy_number=0
CM058255.1	Liftoff	exon	93672745	93672875	.	+	.	ID=exon-NM_001253813.1-17;Parent=rna-NM_001253813.1;Dbxref=GeneID:105722,GenBank:NM_001253813.1,MGI:MGI:2145890;gbkey=mRNA;gene=Ano6;product=anoctamin 6%2C transcript variant 1;transcript_id=NM_001253813.1;extra_copy_number=0
CM058255.1	Liftoff	exon	93678930	93679135	.	+	.	ID=exon-NM_001253813.1-18;Parent=rna-NM_001253813.1;Dbxref=GeneID:105722,GenBank:NM_001253813.1,MGI:MGI:2145890;gbkey=mRNA;gene=Ano6;product=anoctamin 6%2C transcript variant 1;transcript_id=NM_001253813.1;extra_copy_number=0
CM058255.1	Liftoff	exon	93682675	93682877	.	+	.	ID=exon-NM_001253813.1-19;Parent=rna-NM_001253813.1;Dbxref=GeneID:105722,GenBank:NM_001253813.1,MGI:MGI:2145890;gbkey=mRNA;gene=Ano6;product=anoctamin 6%2C transcript variant 1;transcript_id=NM_001253813.1;extra_copy_number=0
CM058255.1	Liftoff	exon	93684477	93684582	.	+	.	ID=exon-NM_001253813.1-20;Parent=rna-NM_001253813.1;Dbxref=GeneID:105722,GenBank:NM_001253813.1,MGI:MGI:2145890;gbkey=mRNA;gene=Ano6;product=anoctamin 6%2C transcript variant 1;transcript_id=NM_001253813.1;extra_copy_number=0
CM058255.1	Liftoff	exon	93689349	93692326	.	+	.	ID=exon-NM_001253813.1-21;Parent=rna-NM_001253813.1;Dbxref=GeneID:105722,GenBank:NM_001253813.1,MGI:MGI:2145890;gbkey=mRNA;gene=Ano6;product=anoctamin 6%2C transcript variant 1;transcript_id=NM_001253813.1;extra_copy_number=0
CM058255.1	Liftoff	CDS	93507835	93507907	.	+	.	ID=cds-NP_001240742.1;Parent=rna-NM_001253813.1;Dbxref=CCDS:CCDS88829.1,GeneID:105722,GenBank:NP_001240742.1,MGI:MGI:2145890;Name=NP_001240742.1;Note=isoform 1 is encoded by transcript variant 1;gbkey=CDS;gene=Ano6;product=anoctamin-6 isoform 1;protein_id=NP_001240742.1;extra_copy_number=0
CM058255.1	Liftoff	CDS	93547492	93547554	.	+	.	ID=cds-NP_001240742.1;Parent=rna-NM_001253813.1;Dbxref=CCDS:CCDS88829.1,GeneID:105722,GenBank:NP_001240742.1,MGI:MGI:2145890;Name=NP_001240742.1;Note=isoform 1 is encoded by transcript variant 1;gbkey=CDS;gene=Ano6;product=anoctamin-6 isoform 1;protein_id=NP_001240742.1;extra_copy_number=0
CM058255.1	Liftoff	CDS	93581087	93581169	.	+	.	ID=cds-NP_001240742.1;Parent=rna-NM_001253813.1;Dbxref=CCDS:CCDS88829.1,GeneID:105722,GenBank:NP_001240742.1,MGI:MGI:2145890;Name=NP_001240742.1;Note=isoform 1 is encoded by transcript variant 1;gbkey=CDS;gene=Ano6;product=anoctamin-6 isoform 1;protein_id=NP_001240742.1;extra_copy_number=0
CM058255.1	Liftoff	CDS	93611264	93611392	.	+	.	ID=cds-NP_001240742.1;Parent=rna-NM_001253813.1;Dbxref=CCDS:CCDS88829.1,GeneID:105722,GenBank:NP_001240742.1,MGI:MGI:2145890;Name=NP_001240742.1;Note=isoform 1 is encoded by transcript variant 1;gbkey=CDS;gene=Ano6;product=anoctamin-6 isoform 1;protein_id=NP_001240742.1;extra_copy_number=0
CM058255.1	Liftoff	CDS	93629156	93629221	.	+	.	ID=cds-NP_001240742.1;Parent=rna-NM_001253813.1;Dbxref=CCDS:CCDS88829.1,GeneID:105722,GenBank:NP_001240742.1,MGI:MGI:2145890;Name=NP_001240742.1;Note=isoform 1 is encoded by transcript variant 1;gbkey=CDS;gene=Ano6;product=anoctamin-6 isoform 1;protein_id=NP_001240742.1;extra_copy_number=0
CM058255.1	Liftoff	CDS	93630223	93630507	.	+	.	ID=cds-NP_001240742.1;Parent=rna-NM_001253813.1;Dbxref=CCDS:CCDS88829.1,GeneID:105722,GenBank:NP_001240742.1,MGI:MGI:2145890;Name=NP_001240742.1;Note=isoform 1 is encoded by transcript variant 1;gbkey=CDS;gene=Ano6;product=anoctamin-6 isoform 1;protein_id=NP_001240742.1;extra_copy_number=0
CM058255.1	Liftoff	CDS	93630723	93630836	.	+	.	ID=cds-NP_001240742.1;Parent=rna-NM_001253813.1;Dbxref=CCDS:CCDS88829.1,GeneID:105722,GenBank:NP_001240742.1,MGI:MGI:2145890;Name=NP_001240742.1;Note=isoform 1 is encoded by transcript variant 1;gbkey=CDS;gene=Ano6;product=anoctamin-6 isoform 1;protein_id=NP_001240742.1;extra_copy_number=0
CM058255.1	Liftoff	CDS	93632804	93632919	.	+	.	ID=cds-NP_001240742.1;Parent=rna-NM_001253813.1;Dbxref=CCDS:CCDS88829.1,GeneID:105722,GenBank:NP_001240742.1,MGI:MGI:2145890;Name=NP_001240742.1;Note=isoform 1 is encoded by transcript variant 1;gbkey=CDS;gene=Ano6;product=anoctamin-6 isoform 1;protein_id=NP_001240742.1;extra_copy_number=0
CM058255.1	Liftoff	CDS	93637095	93637229	.	+	.	ID=cds-NP_001240742.1;Parent=rna-NM_001253813.1;Dbxref=CCDS:CCDS88829.1,GeneID:105722,GenBank:NP_001240742.1,MGI:MGI:2145890;Name=NP_001240742.1;Note=isoform 1 is encoded by transcript variant 1;gbkey=CDS;gene=Ano6;product=anoctamin-6 isoform 1;protein_id=NP_001240742.1;extra_copy_number=0
CM058255.1	Liftoff	CDS	93644375	93644480	.	+	.	ID=cds-NP_001240742.1;Parent=rna-NM_001253813.1;Dbxref=CCDS:CCDS88829.1,GeneID:105722,GenBank:NP_001240742.1,MGI:MGI:2145890;Name=NP_001240742.1;Note=isoform 1 is encoded by transcript variant 1;gbkey=CDS;gene=Ano6;product=anoctamin-6 isoform 1;protein_id=NP_001240742.1;extra_copy_number=0
CM058255.1	Liftoff	CDS	93648634	93648694	.	+	.	ID=cds-NP_001240742.1;Parent=rna-NM_001253813.1;Dbxref=CCDS:CCDS88829.1,GeneID:105722,GenBank:NP_001240742.1,MGI:MGI:2145890;Name=NP_001240742.1;Note=isoform 1 is encoded by transcript variant 1;gbkey=CDS;gene=Ano6;product=anoctamin-6 isoform 1;protein_id=NP_001240742.1;extra_copy_number=0
CM058255.1	Liftoff	CDS	93658063	93658205	.	+	.	ID=cds-NP_001240742.1;Parent=rna-NM_001253813.1;Dbxref=CCDS:CCDS88829.1,GeneID:105722,GenBank:NP_001240742.1,MGI:MGI:2145890;Name=NP_001240742.1;Note=isoform 1 is encoded by transcript variant 1;gbkey=CDS;gene=Ano6;product=anoctamin-6 isoform 1;protein_id=NP_001240742.1;extra_copy_number=0
CM058255.1	Liftoff	CDS	93660251	93660328	.	+	.	ID=cds-NP_001240742.1;Parent=rna-NM_001253813.1;Dbxref=CCDS:CCDS88829.1,GeneID:105722,GenBank:NP_001240742.1,MGI:MGI:2145890;Name=NP_001240742.1;Note=isoform 1 is encoded by transcript variant 1;gbkey=CDS;gene=Ano6;product=anoctamin-6 isoform 1;protein_id=NP_001240742.1;extra_copy_number=0
CM058255.1	Liftoff	CDS	93665125	93665350	.	+	.	ID=cds-NP_001240742.1;Parent=rna-NM_001253813.1;Dbxref=CCDS:CCDS88829.1,GeneID:105722,GenBank:NP_001240742.1,MGI:MGI:2145890;Name=NP_001240742.1;Note=isoform 1 is encoded by transcript variant 1;gbkey=CDS;gene=Ano6;product=anoctamin-6 isoform 1;protein_id=NP_001240742.1;extra_copy_number=0
CM058255.1	Liftoff	CDS	93666344	93666513	.	+	.	ID=cds-NP_001240742.1;Parent=rna-NM_001253813.1;Dbxref=CCDS:CCDS88829.1,GeneID:105722,GenBank:NP_001240742.1,MGI:MGI:2145890;Name=NP_001240742.1;Note=isoform 1 is encoded by transcript variant 1;gbkey=CDS;gene=Ano6;product=anoctamin-6 isoform 1;protein_id=NP_001240742.1;extra_copy_number=0
CM058255.1	Liftoff	CDS	93666712	93666809	.	+	.	ID=cds-NP_001240742.1;Parent=rna-NM_001253813.1;Dbxref=CCDS:CCDS88829.1,GeneID:105722,GenBank:NP_001240742.1,MGI:MGI:2145890;Name=NP_001240742.1;Note=isoform 1 is encoded by transcript variant 1;gbkey=CDS;gene=Ano6;product=anoctamin-6 isoform 1;protein_id=NP_001240742.1;extra_copy_number=0
CM058255.1	Liftoff	CDS	93672745	93672875	.	+	.	ID=cds-NP_001240742.1;Parent=rna-NM_001253813.1;Dbxref=CCDS:CCDS88829.1,GeneID:105722,GenBank:NP_001240742.1,MGI:MGI:2145890;Name=NP_001240742.1;Note=isoform 1 is encoded by transcript variant 1;gbkey=CDS;gene=Ano6;product=anoctamin-6 isoform 1;protein_id=NP_001240742.1;extra_copy_number=0
CM058255.1	Liftoff	CDS	93678930	93679135	.	+	.	ID=cds-NP_001240742.1;Parent=rna-NM_001253813.1;Dbxref=CCDS:CCDS88829.1,GeneID:105722,GenBank:NP_001240742.1,MGI:MGI:2145890;Name=NP_001240742.1;Note=isoform 1 is encoded by transcript variant 1;gbkey=CDS;gene=Ano6;product=anoctamin-6 isoform 1;protein_id=NP_001240742.1;extra_copy_number=0
CM058255.1	Liftoff	CDS	93682675	93682877	.	+	.	ID=cds-NP_001240742.1;Parent=rna-NM_001253813.1;Dbxref=CCDS:CCDS88829.1,GeneID:105722,GenBank:NP_001240742.1,MGI:MGI:2145890;Name=NP_001240742.1;Note=isoform 1 is encoded by transcript variant 1;gbkey=CDS;gene=Ano6;product=anoctamin-6 isoform 1;protein_id=NP_001240742.1;extra_copy_number=0
CM058255.1	Liftoff	CDS	93684477	93684582	.	+	.	ID=cds-NP_001240742.1;Parent=rna-NM_001253813.1;Dbxref=CCDS:CCDS88829.1,GeneID:105722,GenBank:NP_001240742.1,MGI:MGI:2145890;Name=NP_001240742.1;Note=isoform 1 is encoded by transcript variant 1;gbkey=CDS;gene=Ano6;product=anoctamin-6 isoform 1;protein_id=NP_001240742.1;extra_copy_number=0
CM058255.1	Liftoff	CDS	93689349	93689555	.	+	.	ID=cds-NP_001240742.1;Parent=rna-NM_001253813.1;Dbxref=CCDS:CCDS88829.1,GeneID:105722,GenBank:NP_001240742.1,MGI:MGI:2145890;Name=NP_001240742.1;Note=isoform 1 is encoded by transcript variant 1;gbkey=CDS;gene=Ano6;product=anoctamin-6 isoform 1;protein_id=NP_001240742.1;extra_copy_number=0
CM058255.1	Liftoff	mRNA	93507694	93692326	.	+	.	ID=rna-NM_175344.4;Parent=gene-Ano6;Dbxref=GeneID:105722,GenBank:NM_175344.4,MGI:MGI:2145890;Name=NM_175344.4;gbkey=mRNA;gene=Ano6;product=anoctamin 6%2C transcript variant 2;tag=RefSeq Select;transcript_id=NM_175344.4;matches_ref_protein=True;valid_ORF=True;extra_copy_number=0
CM058255.1	Liftoff	exon	93507694	93507907	.	+	.	ID=exon-NM_175344.4-1;Parent=rna-NM_175344.4;Dbxref=GeneID:105722,GenBank:NM_175344.4,MGI:MGI:2145890;gbkey=mRNA;gene=Ano6;product=anoctamin 6%2C transcript variant 2;tag=RefSeq Select;transcript_id=NM_175344.4;extra_copy_number=0
CM058255.1	Liftoff	exon	93581087	93581169	.	+	.	ID=exon-NM_175344.4-2;Parent=rna-NM_175344.4;Dbxref=GeneID:105722,GenBank:NM_175344.4,MGI:MGI:2145890;gbkey=mRNA;gene=Ano6;product=anoctamin 6%2C transcript variant 2;tag=RefSeq Select;transcript_id=NM_175344.4;extra_copy_number=0
CM058255.1	Liftoff	exon	93611264	93611392	.	+	.	ID=exon-NM_175344.4-3;Parent=rna-NM_175344.4;Dbxref=GeneID:105722,GenBank:NM_175344.4,MGI:MGI:2145890;gbkey=mRNA;gene=Ano6;product=anoctamin 6%2C transcript variant 2;tag=RefSeq Select;transcript_id=NM_175344.4;extra_copy_number=0
CM058255.1	Liftoff	exon	93629156	93629221	.	+	.	ID=exon-NM_175344.4-4;Parent=rna-NM_175344.4;Dbxref=GeneID:105722,GenBank:NM_175344.4,MGI:MGI:2145890;gbkey=mRNA;gene=Ano6;product=anoctamin 6%2C transcript variant 2;tag=RefSeq Select;transcript_id=NM_175344.4;extra_copy_number=0
CM058255.1	Liftoff	exon	93630223	93630507	.	+	.	ID=exon-NM_175344.4-5;Parent=rna-NM_175344.4;Dbxref=GeneID:105722,GenBank:NM_175344.4,MGI:MGI:2145890;gbkey=mRNA;gene=Ano6;product=anoctamin 6%2C transcript variant 2;tag=RefSeq Select;transcript_id=NM_175344.4;extra_copy_number=0
CM058255.1	Liftoff	exon	93630723	93630836	.	+	.	ID=exon-NM_175344.4-6;Parent=rna-NM_175344.4;Dbxref=GeneID:105722,GenBank:NM_175344.4,MGI:MGI:2145890;gbkey=mRNA;gene=Ano6;product=anoctamin 6%2C transcript variant 2;tag=RefSeq Select;transcript_id=NM_175344.4;extra_copy_number=0
CM058255.1	Liftoff	exon	93632804	93632919	.	+	.	ID=exon-NM_175344.4-7;Parent=rna-NM_175344.4;Dbxref=GeneID:105722,GenBank:NM_175344.4,MGI:MGI:2145890;gbkey=mRNA;gene=Ano6;product=anoctamin 6%2C transcript variant 2;tag=RefSeq Select;transcript_id=NM_175344.4;extra_copy_number=0
CM058255.1	Liftoff	exon	93637095	93637229	.	+	.	ID=exon-NM_175344.4-8;Parent=rna-NM_175344.4;Dbxref=GeneID:105722,GenBank:NM_175344.4,MGI:MGI:2145890;gbkey=mRNA;gene=Ano6;product=anoctamin 6%2C transcript variant 2;tag=RefSeq Select;transcript_id=NM_175344.4;extra_copy_number=0
CM058255.1	Liftoff	exon	93644375	93644480	.	+	.	ID=exon-NM_175344.4-9;Parent=rna-NM_175344.4;Dbxref=GeneID:105722,GenBank:NM_175344.4,MGI:MGI:2145890;gbkey=mRNA;gene=Ano6;product=anoctamin 6%2C transcript variant 2;tag=RefSeq Select;transcript_id=NM_175344.4;extra_copy_number=0
CM058255.1	Liftoff	exon	93648634	93648694	.	+	.	ID=exon-NM_175344.4-10;Parent=rna-NM_175344.4;Dbxref=GeneID:105722,GenBank:NM_175344.4,MGI:MGI:2145890;gbkey=mRNA;gene=Ano6;product=anoctamin 6%2C transcript variant 2;tag=RefSeq Select;transcript_id=NM_175344.4;extra_copy_number=0
CM058255.1	Liftoff	exon	93658063	93658205	.	+	.	ID=exon-NM_175344.4-11;Parent=rna-NM_175344.4;Dbxref=GeneID:105722,GenBank:NM_175344.4,MGI:MGI:2145890;gbkey=mRNA;gene=Ano6;product=anoctamin 6%2C transcript variant 2;tag=RefSeq Select;transcript_id=NM_175344.4;extra_copy_number=0
CM058255.1	Liftoff	exon	93660251	93660328	.	+	.	ID=exon-NM_175344.4-12;Parent=rna-NM_175344.4;Dbxref=GeneID:105722,GenBank:NM_175344.4,MGI:MGI:2145890;gbkey=mRNA;gene=Ano6;product=anoctamin 6%2C transcript variant 2;tag=RefSeq Select;transcript_id=NM_175344.4;extra_copy_number=0
CM058255.1	Liftoff	exon	93665125	93665350	.	+	.	ID=exon-NM_175344.4-13;Parent=rna-NM_175344.4;Dbxref=GeneID:105722,GenBank:NM_175344.4,MGI:MGI:2145890;gbkey=mRNA;gene=Ano6;product=anoctamin 6%2C transcript variant 2;tag=RefSeq Select;transcript_id=NM_175344.4;extra_copy_number=0
CM058255.1	Liftoff	exon	93666344	93666513	.	+	.	ID=exon-NM_175344.4-14;Parent=rna-NM_175344.4;Dbxref=GeneID:105722,GenBank:NM_175344.4,MGI:MGI:2145890;gbkey=mRNA;gene=Ano6;product=anoctamin 6%2C transcript variant 2;tag=RefSeq Select;transcript_id=NM_175344.4;extra_copy_number=0
CM058255.1	Liftoff	exon	93666712	93666809	.	+	.	ID=exon-NM_175344.4-15;Parent=rna-NM_175344.4;Dbxref=GeneID:105722,GenBank:NM_175344.4,MGI:MGI:2145890;gbkey=mRNA;gene=Ano6;product=anoctamin 6%2C transcript variant 2;tag=RefSeq Select;transcript_id=NM_175344.4;extra_copy_number=0
CM058255.1	Liftoff	exon	93672745	93672875	.	+	.	ID=exon-NM_175344.4-16;Parent=rna-NM_175344.4;Dbxref=GeneID:105722,GenBank:NM_175344.4,MGI:MGI:2145890;gbkey=mRNA;gene=Ano6;product=anoctamin 6%2C transcript variant 2;tag=RefSeq Select;transcript_id=NM_175344.4;extra_copy_number=0
CM058255.1	Liftoff	exon	93678930	93679135	.	+	.	ID=exon-NM_175344.4-17;Parent=rna-NM_175344.4;Dbxref=GeneID:105722,GenBank:NM_175344.4,MGI:MGI:2145890;gbkey=mRNA;gene=Ano6;product=anoctamin 6%2C transcript variant 2;tag=RefSeq Select;transcript_id=NM_175344.4;extra_copy_number=0
CM058255.1	Liftoff	exon	93682675	93682877	.	+	.	ID=exon-NM_175344.4-18;Parent=rna-NM_175344.4;Dbxref=GeneID:105722,GenBank:NM_175344.4,MGI:MGI:2145890;gbkey=mRNA;gene=Ano6;product=anoctamin 6%2C transcript variant 2;tag=RefSeq Select;transcript_id=NM_175344.4;extra_copy_number=0
CM058255.1	Liftoff	exon	93684477	93684582	.	+	.	ID=exon-NM_175344.4-19;Parent=rna-NM_175344.4;Dbxref=GeneID:105722,GenBank:NM_175344.4,MGI:MGI:2145890;gbkey=mRNA;gene=Ano6;product=anoctamin 6%2C transcript variant 2;tag=RefSeq Select;transcript_id=NM_175344.4;extra_copy_number=0
CM058255.1	Liftoff	exon	93689349	93692326	.	+	.	ID=exon-NM_175344.4-20;Parent=rna-NM_175344.4;Dbxref=GeneID:105722,GenBank:NM_175344.4,MGI:MGI:2145890;gbkey=mRNA;gene=Ano6;product=anoctamin 6%2C transcript variant 2;tag=RefSeq Select;transcript_id=NM_175344.4;extra_copy_number=0
CM058255.1	Liftoff	CDS	93507835	93507907	.	+	.	ID=cds-NP_780553.2;Parent=rna-NM_175344.4;Dbxref=CCDS:CCDS37184.1,GeneID:105722,GenBank:NP_780553.2,MGI:MGI:2145890;Name=NP_780553.2;Note=isoform 2 is encoded by transcript variant 2;gbkey=CDS;gene=Ano6;product=anoctamin-6 isoform 2;protein_id=NP_780553.2;tag=RefSeq Select;extra_copy_number=0
CM058255.1	Liftoff	CDS	93581087	93581169	.	+	.	ID=cds-NP_780553.2;Parent=rna-NM_175344.4;Dbxref=CCDS:CCDS37184.1,GeneID:105722,GenBank:NP_780553.2,MGI:MGI:2145890;Name=NP_780553.2;Note=isoform 2 is encoded by transcript variant 2;gbkey=CDS;gene=Ano6;product=anoctamin-6 isoform 2;protein_id=NP_780553.2;tag=RefSeq Select;extra_copy_number=0
CM058255.1	Liftoff	CDS	93611264	93611392	.	+	.	ID=cds-NP_780553.2;Parent=rna-NM_175344.4;Dbxref=CCDS:CCDS37184.1,GeneID:105722,GenBank:NP_780553.2,MGI:MGI:2145890;Name=NP_780553.2;Note=isoform 2 is encoded by transcript variant 2;gbkey=CDS;gene=Ano6;product=anoctamin-6 isoform 2;protein_id=NP_780553.2;tag=RefSeq Select;extra_copy_number=0
CM058255.1	Liftoff	CDS	93629156	93629221	.	+	.	ID=cds-NP_780553.2;Parent=rna-NM_175344.4;Dbxref=CCDS:CCDS37184.1,GeneID:105722,GenBank:NP_780553.2,MGI:MGI:2145890;Name=NP_780553.2;Note=isoform 2 is encoded by transcript variant 2;gbkey=CDS;gene=Ano6;product=anoctamin-6 isoform 2;protein_id=NP_780553.2;tag=RefSeq Select;extra_copy_number=0
CM058255.1	Liftoff	CDS	93630223	93630507	.	+	.	ID=cds-NP_780553.2;Parent=rna-NM_175344.4;Dbxref=CCDS:CCDS37184.1,GeneID:105722,GenBank:NP_780553.2,MGI:MGI:2145890;Name=NP_780553.2;Note=isoform 2 is encoded by transcript variant 2;gbkey=CDS;gene=Ano6;product=anoctamin-6 isoform 2;protein_id=NP_780553.2;tag=RefSeq Select;extra_copy_number=0
CM058255.1	Liftoff	CDS	93630723	93630836	.	+	.	ID=cds-NP_780553.2;Parent=rna-NM_175344.4;Dbxref=CCDS:CCDS37184.1,GeneID:105722,GenBank:NP_780553.2,MGI:MGI:2145890;Name=NP_780553.2;Note=isoform 2 is encoded by transcript variant 2;gbkey=CDS;gene=Ano6;product=anoctamin-6 isoform 2;protein_id=NP_780553.2;tag=RefSeq Select;extra_copy_number=0
CM058255.1	Liftoff	CDS	93632804	93632919	.	+	.	ID=cds-NP_780553.2;Parent=rna-NM_175344.4;Dbxref=CCDS:CCDS37184.1,GeneID:105722,GenBank:NP_780553.2,MGI:MGI:2145890;Name=NP_780553.2;Note=isoform 2 is encoded by transcript variant 2;gbkey=CDS;gene=Ano6;product=anoctamin-6 isoform 2;protein_id=NP_780553.2;tag=RefSeq Select;extra_copy_number=0
CM058255.1	Liftoff	CDS	93637095	93637229	.	+	.	ID=cds-NP_780553.2;Parent=rna-NM_175344.4;Dbxref=CCDS:CCDS37184.1,GeneID:105722,GenBank:NP_780553.2,MGI:MGI:2145890;Name=NP_780553.2;Note=isoform 2 is encoded by transcript variant 2;gbkey=CDS;gene=Ano6;product=anoctamin-6 isoform 2;protein_id=NP_780553.2;tag=RefSeq Select;extra_copy_number=0
CM058255.1	Liftoff	CDS	93644375	93644480	.	+	.	ID=cds-NP_780553.2;Parent=rna-NM_175344.4;Dbxref=CCDS:CCDS37184.1,GeneID:105722,GenBank:NP_780553.2,MGI:MGI:2145890;Name=NP_780553.2;Note=isoform 2 is encoded by transcript variant 2;gbkey=CDS;gene=Ano6;product=anoctamin-6 isoform 2;protein_id=NP_780553.2;tag=RefSeq Select;extra_copy_number=0
CM058255.1	Liftoff	CDS	93648634	93648694	.	+	.	ID=cds-NP_780553.2;Parent=rna-NM_175344.4;Dbxref=CCDS:CCDS37184.1,GeneID:105722,GenBank:NP_780553.2,MGI:MGI:2145890;Name=NP_780553.2;Note=isoform 2 is encoded by transcript variant 2;gbkey=CDS;gene=Ano6;product=anoctamin-6 isoform 2;protein_id=NP_780553.2;tag=RefSeq Select;extra_copy_number=0
CM058255.1	Liftoff	CDS	93658063	93658205	.	+	.	ID=cds-NP_780553.2;Parent=rna-NM_175344.4;Dbxref=CCDS:CCDS37184.1,GeneID:105722,GenBank:NP_780553.2,MGI:MGI:2145890;Name=NP_780553.2;Note=isoform 2 is encoded by transcript variant 2;gbkey=CDS;gene=Ano6;product=anoctamin-6 isoform 2;protein_id=NP_780553.2;tag=RefSeq Select;extra_copy_number=0
CM058255.1	Liftoff	CDS	93660251	93660328	.	+	.	ID=cds-NP_780553.2;Parent=rna-NM_175344.4;Dbxref=CCDS:CCDS37184.1,GeneID:105722,GenBank:NP_780553.2,MGI:MGI:2145890;Name=NP_780553.2;Note=isoform 2 is encoded by transcript variant 2;gbkey=CDS;gene=Ano6;product=anoctamin-6 isoform 2;protein_id=NP_780553.2;tag=RefSeq Select;extra_copy_number=0
CM058255.1	Liftoff	CDS	93665125	93665350	.	+	.	ID=cds-NP_780553.2;Parent=rna-NM_175344.4;Dbxref=CCDS:CCDS37184.1,GeneID:105722,GenBank:NP_780553.2,MGI:MGI:2145890;Name=NP_780553.2;Note=isoform 2 is encoded by transcript variant 2;gbkey=CDS;gene=Ano6;product=anoctamin-6 isoform 2;protein_id=NP_780553.2;tag=RefSeq Select;extra_copy_number=0
CM058255.1	Liftoff	CDS	93666344	93666513	.	+	.	ID=cds-NP_780553.2;Parent=rna-NM_175344.4;Dbxref=CCDS:CCDS37184.1,GeneID:105722,GenBank:NP_780553.2,MGI:MGI:2145890;Name=NP_780553.2;Note=isoform 2 is encoded by transcript variant 2;gbkey=CDS;gene=Ano6;product=anoctamin-6 isoform 2;protein_id=NP_780553.2;tag=RefSeq Select;extra_copy_number=0
CM058255.1	Liftoff	CDS	93666712	93666809	.	+	.	ID=cds-NP_780553.2;Parent=rna-NM_175344.4;Dbxref=CCDS:CCDS37184.1,GeneID:105722,GenBank:NP_780553.2,MGI:MGI:2145890;Name=NP_780553.2;Note=isoform 2 is encoded by transcript variant 2;gbkey=CDS;gene=Ano6;product=anoctamin-6 isoform 2;protein_id=NP_780553.2;tag=RefSeq Select;extra_copy_number=0
CM058255.1	Liftoff	CDS	93672745	93672875	.	+	.	ID=cds-NP_780553.2;Parent=rna-NM_175344.4;Dbxref=CCDS:CCDS37184.1,GeneID:105722,GenBank:NP_780553.2,MGI:MGI:2145890;Name=NP_780553.2;Note=isoform 2 is encoded by transcript variant 2;gbkey=CDS;gene=Ano6;product=anoctamin-6 isoform 2;protein_id=NP_780553.2;tag=RefSeq Select;extra_copy_number=0
CM058255.1	Liftoff	CDS	93678930	93679135	.	+	.	ID=cds-NP_780553.2;Parent=rna-NM_175344.4;Dbxref=CCDS:CCDS37184.1,GeneID:105722,GenBank:NP_780553.2,MGI:MGI:2145890;Name=NP_780553.2;Note=isoform 2 is encoded by transcript variant 2;gbkey=CDS;gene=Ano6;product=anoctamin-6 isoform 2;protein_id=NP_780553.2;tag=RefSeq Select;extra_copy_number=0
CM058255.1	Liftoff	CDS	93682675	93682877	.	+	.	ID=cds-NP_780553.2;Parent=rna-NM_175344.4;Dbxref=CCDS:CCDS37184.1,GeneID:105722,GenBank:NP_780553.2,MGI:MGI:2145890;Name=NP_780553.2;Note=isoform 2 is encoded by transcript variant 2;gbkey=CDS;gene=Ano6;product=anoctamin-6 isoform 2;protein_id=NP_780553.2;tag=RefSeq Select;extra_copy_number=0
CM058255.1	Liftoff	CDS	93684477	93684582	.	+	.	ID=cds-NP_780553.2;Parent=rna-NM_175344.4;Dbxref=CCDS:CCDS37184.1,GeneID:105722,GenBank:NP_780553.2,MGI:MGI:2145890;Name=NP_780553.2;Note=isoform 2 is encoded by transcript variant 2;gbkey=CDS;gene=Ano6;product=anoctamin-6 isoform 2;protein_id=NP_780553.2;tag=RefSeq Select;extra_copy_number=0
CM058255.1	Liftoff	CDS	93689349	93689555	.	+	.	ID=cds-NP_780553.2;Parent=rna-NM_175344.4;Dbxref=CCDS:CCDS37184.1,GeneID:105722,GenBank:NP_780553.2,MGI:MGI:2145890;Name=NP_780553.2;Note=isoform 2 is encoded by transcript variant 2;gbkey=CDS;gene=Ano6;product=anoctamin-6 isoform 2;protein_id=NP_780553.2;tag=RefSeq Select;extra_copy_number=0
CM058255.1	Liftoff	mRNA	93516089	93692326	.	+	.	ID=rna-XM_006520231.5;Parent=gene-Ano6;Dbxref=GeneID:105722,GenBank:XM_006520231.5,MGI:MGI:2145890;Name=XM_006520231.5;gbkey=mRNA;gene=Ano6;model_evidence=Supporting evidence includes similarity to: 4 mRNAs%2C 26 ESTs%2C 7 Proteins%2C 1865 long SRA reads%2C and 100%25 coverage of the annotated genomic feature by RNAseq alignments%2C including 1 sample with support for all annotated introns;product=anoctamin 6%2C transcript variant X1;transcript_id=XM_006520231.5;matches_ref_protein=True;valid_ORF=True;extra_copy_number=0
CM058255.1	Liftoff	exon	93516089	93517656	.	+	.	ID=exon-XM_006520231.5-1;Parent=rna-XM_006520231.5;Dbxref=GeneID:105722,GenBank:XM_006520231.5,MGI:MGI:2145890;gbkey=mRNA;gene=Ano6;product=anoctamin 6%2C transcript variant X1;transcript_id=XM_006520231.5;extra_copy_number=0
CM058255.1	Liftoff	exon	93547492	93547554	.	+	.	ID=exon-XM_006520231.5-2;Parent=rna-XM_006520231.5;Dbxref=GeneID:105722,GenBank:XM_006520231.5,MGI:MGI:2145890;gbkey=mRNA;gene=Ano6;product=anoctamin 6%2C transcript variant X1;transcript_id=XM_006520231.5;extra_copy_number=0
CM058255.1	Liftoff	exon	93581087	93581169	.	+	.	ID=exon-XM_006520231.5-3;Parent=rna-XM_006520231.5;Dbxref=GeneID:105722,GenBank:XM_006520231.5,MGI:MGI:2145890;gbkey=mRNA;gene=Ano6;product=anoctamin 6%2C transcript variant X1;transcript_id=XM_006520231.5;extra_copy_number=0
CM058255.1	Liftoff	exon	93611264	93611392	.	+	.	ID=exon-XM_006520231.5-4;Parent=rna-XM_006520231.5;Dbxref=GeneID:105722,GenBank:XM_006520231.5,MGI:MGI:2145890;gbkey=mRNA;gene=Ano6;product=anoctamin 6%2C transcript variant X1;transcript_id=XM_006520231.5;extra_copy_number=0
CM058255.1	Liftoff	exon	93629156	93629221	.	+	.	ID=exon-XM_006520231.5-5;Parent=rna-XM_006520231.5;Dbxref=GeneID:105722,GenBank:XM_006520231.5,MGI:MGI:2145890;gbkey=mRNA;gene=Ano6;product=anoctamin 6%2C transcript variant X1;transcript_id=XM_006520231.5;extra_copy_number=0
CM058255.1	Liftoff	exon	93630223	93630507	.	+	.	ID=exon-XM_006520231.5-6;Parent=rna-XM_006520231.5;Dbxref=GeneID:105722,GenBank:XM_006520231.5,MGI:MGI:2145890;gbkey=mRNA;gene=Ano6;product=anoctamin 6%2C transcript variant X1;transcript_id=XM_006520231.5;extra_copy_number=0
CM058255.1	Liftoff	exon	93630723	93630836	.	+	.	ID=exon-XM_006520231.5-7;Parent=rna-XM_006520231.5;Dbxref=GeneID:105722,GenBank:XM_006520231.5,MGI:MGI:2145890;gbkey=mRNA;gene=Ano6;product=anoctamin 6%2C transcript variant X1;transcript_id=XM_006520231.5;extra_copy_number=0
CM058255.1	Liftoff	exon	93632804	93632919	.	+	.	ID=exon-XM_006520231.5-8;Parent=rna-XM_006520231.5;Dbxref=GeneID:105722,GenBank:XM_006520231.5,MGI:MGI:2145890;gbkey=mRNA;gene=Ano6;product=anoctamin 6%2C transcript variant X1;transcript_id=XM_006520231.5;extra_copy_number=0
CM058255.1	Liftoff	exon	93637095	93637229	.	+	.	ID=exon-XM_006520231.5-9;Parent=rna-XM_006520231.5;Dbxref=GeneID:105722,GenBank:XM_006520231.5,MGI:MGI:2145890;gbkey=mRNA;gene=Ano6;product=anoctamin 6%2C transcript variant X1;transcript_id=XM_006520231.5;extra_copy_number=0
CM058255.1	Liftoff	exon	93644375	93644480	.	+	.	ID=exon-XM_006520231.5-10;Parent=rna-XM_006520231.5;Dbxref=GeneID:105722,GenBank:XM_006520231.5,MGI:MGI:2145890;gbkey=mRNA;gene=Ano6;product=anoctamin 6%2C transcript variant X1;transcript_id=XM_006520231.5;extra_copy_number=0
CM058255.1	Liftoff	exon	93648634	93648694	.	+	.	ID=exon-XM_006520231.5-11;Parent=rna-XM_006520231.5;Dbxref=GeneID:105722,GenBank:XM_006520231.5,MGI:MGI:2145890;gbkey=mRNA;gene=Ano6;product=anoctamin 6%2C transcript variant X1;transcript_id=XM_006520231.5;extra_copy_number=0
CM058255.1	Liftoff	exon	93658063	93658205	.	+	.	ID=exon-XM_006520231.5-12;Parent=rna-XM_006520231.5;Dbxref=GeneID:105722,GenBank:XM_006520231.5,MGI:MGI:2145890;gbkey=mRNA;gene=Ano6;product=anoctamin 6%2C transcript variant X1;transcript_id=XM_006520231.5;extra_copy_number=0
CM058255.1	Liftoff	exon	93660251	93660328	.	+	.	ID=exon-XM_006520231.5-13;Parent=rna-XM_006520231.5;Dbxref=GeneID:105722,GenBank:XM_006520231.5,MGI:MGI:2145890;gbkey=mRNA;gene=Ano6;product=anoctamin 6%2C transcript variant X1;transcript_id=XM_006520231.5;extra_copy_number=0
CM058255.1	Liftoff	exon	93665125	93665350	.	+	.	ID=exon-XM_006520231.5-14;Parent=rna-XM_006520231.5;Dbxref=GeneID:105722,GenBank:XM_006520231.5,MGI:MGI:2145890;gbkey=mRNA;gene=Ano6;product=anoctamin 6%2C transcript variant X1;transcript_id=XM_006520231.5;extra_copy_number=0
CM058255.1	Liftoff	exon	93666344	93666513	.	+	.	ID=exon-XM_006520231.5-15;Parent=rna-XM_006520231.5;Dbxref=GeneID:105722,GenBank:XM_006520231.5,MGI:MGI:2145890;gbkey=mRNA;gene=Ano6;product=anoctamin 6%2C transcript variant X1;transcript_id=XM_006520231.5;extra_copy_number=0
CM058255.1	Liftoff	exon	93666712	93666809	.	+	.	ID=exon-XM_006520231.5-16;Parent=rna-XM_006520231.5;Dbxref=GeneID:105722,GenBank:XM_006520231.5,MGI:MGI:2145890;gbkey=mRNA;gene=Ano6;product=anoctamin 6%2C transcript variant X1;transcript_id=XM_006520231.5;extra_copy_number=0
CM058255.1	Liftoff	exon	93672745	93672875	.	+	.	ID=exon-XM_006520231.5-17;Parent=rna-XM_006520231.5;Dbxref=GeneID:105722,GenBank:XM_006520231.5,MGI:MGI:2145890;gbkey=mRNA;gene=Ano6;product=anoctamin 6%2C transcript variant X1;transcript_id=XM_006520231.5;extra_copy_number=0
CM058255.1	Liftoff	exon	93678930	93679135	.	+	.	ID=exon-XM_006520231.5-18;Parent=rna-XM_006520231.5;Dbxref=GeneID:105722,GenBank:XM_006520231.5,MGI:MGI:2145890;gbkey=mRNA;gene=Ano6;product=anoctamin 6%2C transcript variant X1;transcript_id=XM_006520231.5;extra_copy_number=0
CM058255.1	Liftoff	exon	93682675	93682877	.	+	.	ID=exon-XM_006520231.5-19;Parent=rna-XM_006520231.5;Dbxref=GeneID:105722,GenBank:XM_006520231.5,MGI:MGI:2145890;gbkey=mRNA;gene=Ano6;product=anoctamin 6%2C transcript variant X1;transcript_id=XM_006520231.5;extra_copy_number=0
CM058255.1	Liftoff	exon	93684477	93684582	.	+	.	ID=exon-XM_006520231.5-20;Parent=rna-XM_006520231.5;Dbxref=GeneID:105722,GenBank:XM_006520231.5,MGI:MGI:2145890;gbkey=mRNA;gene=Ano6;product=anoctamin 6%2C transcript variant X1;transcript_id=XM_006520231.5;extra_copy_number=0
CM058255.1	Liftoff	exon	93689349	93692326	.	+	.	ID=exon-XM_006520231.5-21;Parent=rna-XM_006520231.5;Dbxref=GeneID:105722,GenBank:XM_006520231.5,MGI:MGI:2145890;gbkey=mRNA;gene=Ano6;product=anoctamin 6%2C transcript variant X1;transcript_id=XM_006520231.5;extra_copy_number=0
CM058255.1	Liftoff	CDS	93517626	93517656	.	+	.	ID=cds-XP_006520294.1;Parent=rna-XM_006520231.5;Dbxref=GeneID:105722,GenBank:XP_006520294.1,MGI:MGI:2145890;Name=XP_006520294.1;gbkey=CDS;gene=Ano6;product=anoctamin-6 isoform X1;protein_id=XP_006520294.1;extra_copy_number=0
CM058255.1	Liftoff	CDS	93547492	93547554	.	+	.	ID=cds-XP_006520294.1;Parent=rna-XM_006520231.5;Dbxref=GeneID:105722,GenBank:XP_006520294.1,MGI:MGI:2145890;Name=XP_006520294.1;gbkey=CDS;gene=Ano6;product=anoctamin-6 isoform X1;protein_id=XP_006520294.1;extra_copy_number=0
CM058255.1	Liftoff	CDS	93581087	93581169	.	+	.	ID=cds-XP_006520294.1;Parent=rna-XM_006520231.5;Dbxref=GeneID:105722,GenBank:XP_006520294.1,MGI:MGI:2145890;Name=XP_006520294.1;gbkey=CDS;gene=Ano6;product=anoctamin-6 isoform X1;protein_id=XP_006520294.1;extra_copy_number=0
CM058255.1	Liftoff	CDS	93611264	93611392	.	+	.	ID=cds-XP_006520294.1;Parent=rna-XM_006520231.5;Dbxref=GeneID:105722,GenBank:XP_006520294.1,MGI:MGI:2145890;Name=XP_006520294.1;gbkey=CDS;gene=Ano6;product=anoctamin-6 isoform X1;protein_id=XP_006520294.1;extra_copy_number=0
CM058255.1	Liftoff	CDS	93629156	93629221	.	+	.	ID=cds-XP_006520294.1;Parent=rna-XM_006520231.5;Dbxref=GeneID:105722,GenBank:XP_006520294.1,MGI:MGI:2145890;Name=XP_006520294.1;gbkey=CDS;gene=Ano6;product=anoctamin-6 isoform X1;protein_id=XP_006520294.1;extra_copy_number=0
CM058255.1	Liftoff	CDS	93630223	93630507	.	+	.	ID=cds-XP_006520294.1;Parent=rna-XM_006520231.5;Dbxref=GeneID:105722,GenBank:XP_006520294.1,MGI:MGI:2145890;Name=XP_006520294.1;gbkey=CDS;gene=Ano6;product=anoctamin-6 isoform X1;protein_id=XP_006520294.1;extra_copy_number=0
CM058255.1	Liftoff	CDS	93630723	93630836	.	+	.	ID=cds-XP_006520294.1;Parent=rna-XM_006520231.5;Dbxref=GeneID:105722,GenBank:XP_006520294.1,MGI:MGI:2145890;Name=XP_006520294.1;gbkey=CDS;gene=Ano6;product=anoctamin-6 isoform X1;protein_id=XP_006520294.1;extra_copy_number=0
CM058255.1	Liftoff	CDS	93632804	93632919	.	+	.	ID=cds-XP_006520294.1;Parent=rna-XM_006520231.5;Dbxref=GeneID:105722,GenBank:XP_006520294.1,MGI:MGI:2145890;Name=XP_006520294.1;gbkey=CDS;gene=Ano6;product=anoctamin-6 isoform X1;protein_id=XP_006520294.1;extra_copy_number=0
CM058255.1	Liftoff	CDS	93637095	93637229	.	+	.	ID=cds-XP_006520294.1;Parent=rna-XM_006520231.5;Dbxref=GeneID:105722,GenBank:XP_006520294.1,MGI:MGI:2145890;Name=XP_006520294.1;gbkey=CDS;gene=Ano6;product=anoctamin-6 isoform X1;protein_id=XP_006520294.1;extra_copy_number=0
CM058255.1	Liftoff	CDS	93644375	93644480	.	+	.	ID=cds-XP_006520294.1;Parent=rna-XM_006520231.5;Dbxref=GeneID:105722,GenBank:XP_006520294.1,MGI:MGI:2145890;Name=XP_006520294.1;gbkey=CDS;gene=Ano6;product=anoctamin-6 isoform X1;protein_id=XP_006520294.1;extra_copy_number=0
CM058255.1	Liftoff	CDS	93648634	93648694	.	+	.	ID=cds-XP_006520294.1;Parent=rna-XM_006520231.5;Dbxref=GeneID:105722,GenBank:XP_006520294.1,MGI:MGI:2145890;Name=XP_006520294.1;gbkey=CDS;gene=Ano6;product=anoctamin-6 isoform X1;protein_id=XP_006520294.1;extra_copy_number=0
CM058255.1	Liftoff	CDS	93658063	93658205	.	+	.	ID=cds-XP_006520294.1;Parent=rna-XM_006520231.5;Dbxref=GeneID:105722,GenBank:XP_006520294.1,MGI:MGI:2145890;Name=XP_006520294.1;gbkey=CDS;gene=Ano6;product=anoctamin-6 isoform X1;protein_id=XP_006520294.1;extra_copy_number=0
CM058255.1	Liftoff	CDS	93660251	93660328	.	+	.	ID=cds-XP_006520294.1;Parent=rna-XM_006520231.5;Dbxref=GeneID:105722,GenBank:XP_006520294.1,MGI:MGI:2145890;Name=XP_006520294.1;gbkey=CDS;gene=Ano6;product=anoctamin-6 isoform X1;protein_id=XP_006520294.1;extra_copy_number=0
CM058255.1	Liftoff	CDS	93665125	93665350	.	+	.	ID=cds-XP_006520294.1;Parent=rna-XM_006520231.5;Dbxref=GeneID:105722,GenBank:XP_006520294.1,MGI:MGI:2145890;Name=XP_006520294.1;gbkey=CDS;gene=Ano6;product=anoctamin-6 isoform X1;protein_id=XP_006520294.1;extra_copy_number=0
CM058255.1	Liftoff	CDS	93666344	93666513	.	+	.	ID=cds-XP_006520294.1;Parent=rna-XM_006520231.5;Dbxref=GeneID:105722,GenBank:XP_006520294.1,MGI:MGI:2145890;Name=XP_006520294.1;gbkey=CDS;gene=Ano6;product=anoctamin-6 isoform X1;protein_id=XP_006520294.1;extra_copy_number=0
CM058255.1	Liftoff	CDS	93666712	93666809	.	+	.	ID=cds-XP_006520294.1;Parent=rna-XM_006520231.5;Dbxref=GeneID:105722,GenBank:XP_006520294.1,MGI:MGI:2145890;Name=XP_006520294.1;gbkey=CDS;gene=Ano6;product=anoctamin-6 isoform X1;protein_id=XP_006520294.1;extra_copy_number=0
CM058255.1	Liftoff	CDS	93672745	93672875	.	+	.	ID=cds-XP_006520294.1;Parent=rna-XM_006520231.5;Dbxref=GeneID:105722,GenBank:XP_006520294.1,MGI:MGI:2145890;Name=XP_006520294.1;gbkey=CDS;gene=Ano6;product=anoctamin-6 isoform X1;protein_id=XP_006520294.1;extra_copy_number=0
CM058255.1	Liftoff	CDS	93678930	93679135	.	+	.	ID=cds-XP_006520294.1;Parent=rna-XM_006520231.5;Dbxref=GeneID:105722,GenBank:XP_006520294.1,MGI:MGI:2145890;Name=XP_006520294.1;gbkey=CDS;gene=Ano6;product=anoctamin-6 isoform X1;protein_id=XP_006520294.1;extra_copy_number=0
CM058255.1	Liftoff	CDS	93682675	93682877	.	+	.	ID=cds-XP_006520294.1;Parent=rna-XM_006520231.5;Dbxref=GeneID:105722,GenBank:XP_006520294.1,MGI:MGI:2145890;Name=XP_006520294.1;gbkey=CDS;gene=Ano6;product=anoctamin-6 isoform X1;protein_id=XP_006520294.1;extra_copy_number=0
CM058255.1	Liftoff	CDS	93684477	93684582	.	+	.	ID=cds-XP_006520294.1;Parent=rna-XM_006520231.5;Dbxref=GeneID:105722,GenBank:XP_006520294.1,MGI:MGI:2145890;Name=XP_006520294.1;gbkey=CDS;gene=Ano6;product=anoctamin-6 isoform X1;protein_id=XP_006520294.1;extra_copy_number=0
CM058255.1	Liftoff	CDS	93689349	93689555	.	+	.	ID=cds-XP_006520294.1;Parent=rna-XM_006520231.5;Dbxref=GeneID:105722,GenBank:XP_006520294.1,MGI:MGI:2145890;Name=XP_006520294.1;gbkey=CDS;gene=Ano6;product=anoctamin-6 isoform X1;protein_id=XP_006520294.1;extra_copy_number=0
CM058255.1	Liftoff	mRNA	93516090	93692326	.	+	.	ID=rna-XM_006520233.5;Parent=gene-Ano6;Dbxref=GeneID:105722,GenBank:XM_006520233.5,MGI:MGI:2145890;Name=XM_006520233.5;gbkey=mRNA;gene=Ano6;model_evidence=Supporting evidence includes similarity to: 4 mRNAs%2C 28 ESTs%2C 7 Proteins%2C 1854 long SRA reads%2C and 100%25 coverage of the annotated genomic feature by RNAseq alignments%2C including 1 sample with support for all annotated introns;product=anoctamin 6%2C transcript variant X4;transcript_id=XM_006520233.5;matches_ref_protein=True;valid_ORF=True;extra_copy_number=0
CM058255.1	Liftoff	exon	93516090	93517656	.	+	.	ID=exon-XM_006520233.5-1;Parent=rna-XM_006520233.5;Dbxref=GeneID:105722,GenBank:XM_006520233.5,MGI:MGI:2145890;gbkey=mRNA;gene=Ano6;product=anoctamin 6%2C transcript variant X4;transcript_id=XM_006520233.5;extra_copy_number=0
CM058255.1	Liftoff	exon	93581087	93581169	.	+	.	ID=exon-XM_006520233.5-2;Parent=rna-XM_006520233.5;Dbxref=GeneID:105722,GenBank:XM_006520233.5,MGI:MGI:2145890;gbkey=mRNA;gene=Ano6;product=anoctamin 6%2C transcript variant X4;transcript_id=XM_006520233.5;extra_copy_number=0
CM058255.1	Liftoff	exon	93611264	93611392	.	+	.	ID=exon-XM_006520233.5-3;Parent=rna-XM_006520233.5;Dbxref=GeneID:105722,GenBank:XM_006520233.5,MGI:MGI:2145890;gbkey=mRNA;gene=Ano6;product=anoctamin 6%2C transcript variant X4;transcript_id=XM_006520233.5;extra_copy_number=0
CM058255.1	Liftoff	exon	93629156	93629221	.	+	.	ID=exon-XM_006520233.5-4;Parent=rna-XM_006520233.5;Dbxref=GeneID:105722,GenBank:XM_006520233.5,MGI:MGI:2145890;gbkey=mRNA;gene=Ano6;product=anoctamin 6%2C transcript variant X4;transcript_id=XM_006520233.5;extra_copy_number=0
CM058255.1	Liftoff	exon	93630223	93630507	.	+	.	ID=exon-XM_006520233.5-5;Parent=rna-XM_006520233.5;Dbxref=GeneID:105722,GenBank:XM_006520233.5,MGI:MGI:2145890;gbkey=mRNA;gene=Ano6;product=anoctamin 6%2C transcript variant X4;transcript_id=XM_006520233.5;extra_copy_number=0
CM058255.1	Liftoff	exon	93630723	93630836	.	+	.	ID=exon-XM_006520233.5-6;Parent=rna-XM_006520233.5;Dbxref=GeneID:105722,GenBank:XM_006520233.5,MGI:MGI:2145890;gbkey=mRNA;gene=Ano6;product=anoctamin 6%2C transcript variant X4;transcript_id=XM_006520233.5;extra_copy_number=0
CM058255.1	Liftoff	exon	93632804	93632919	.	+	.	ID=exon-XM_006520233.5-7;Parent=rna-XM_006520233.5;Dbxref=GeneID:105722,GenBank:XM_006520233.5,MGI:MGI:2145890;gbkey=mRNA;gene=Ano6;product=anoctamin 6%2C transcript variant X4;transcript_id=XM_006520233.5;extra_copy_number=0
CM058255.1	Liftoff	exon	93637095	93637229	.	+	.	ID=exon-XM_006520233.5-8;Parent=rna-XM_006520233.5;Dbxref=GeneID:105722,GenBank:XM_006520233.5,MGI:MGI:2145890;gbkey=mRNA;gene=Ano6;product=anoctamin 6%2C transcript variant X4;transcript_id=XM_006520233.5;extra_copy_number=0
CM058255.1	Liftoff	exon	93644375	93644480	.	+	.	ID=exon-XM_006520233.5-9;Parent=rna-XM_006520233.5;Dbxref=GeneID:105722,GenBank:XM_006520233.5,MGI:MGI:2145890;gbkey=mRNA;gene=Ano6;product=anoctamin 6%2C transcript variant X4;transcript_id=XM_006520233.5;extra_copy_number=0
CM058255.1	Liftoff	exon	93648634	93648694	.	+	.	ID=exon-XM_006520233.5-10;Parent=rna-XM_006520233.5;Dbxref=GeneID:105722,GenBank:XM_006520233.5,MGI:MGI:2145890;gbkey=mRNA;gene=Ano6;product=anoctamin 6%2C transcript variant X4;transcript_id=XM_006520233.5;extra_copy_number=0
CM058255.1	Liftoff	exon	93658063	93658205	.	+	.	ID=exon-XM_006520233.5-11;Parent=rna-XM_006520233.5;Dbxref=GeneID:105722,GenBank:XM_006520233.5,MGI:MGI:2145890;gbkey=mRNA;gene=Ano6;product=anoctamin 6%2C transcript variant X4;transcript_id=XM_006520233.5;extra_copy_number=0
CM058255.1	Liftoff	exon	93660251	93660328	.	+	.	ID=exon-XM_006520233.5-12;Parent=rna-XM_006520233.5;Dbxref=GeneID:105722,GenBank:XM_006520233.5,MGI:MGI:2145890;gbkey=mRNA;gene=Ano6;product=anoctamin 6%2C transcript variant X4;transcript_id=XM_006520233.5;extra_copy_number=0
CM058255.1	Liftoff	exon	93665125	93665350	.	+	.	ID=exon-XM_006520233.5-13;Parent=rna-XM_006520233.5;Dbxref=GeneID:105722,GenBank:XM_006520233.5,MGI:MGI:2145890;gbkey=mRNA;gene=Ano6;product=anoctamin 6%2C transcript variant X4;transcript_id=XM_006520233.5;extra_copy_number=0
CM058255.1	Liftoff	exon	93666344	93666513	.	+	.	ID=exon-XM_006520233.5-14;Parent=rna-XM_006520233.5;Dbxref=GeneID:105722,GenBank:XM_006520233.5,MGI:MGI:2145890;gbkey=mRNA;gene=Ano6;product=anoctamin 6%2C transcript variant X4;transcript_id=XM_006520233.5;extra_copy_number=0
CM058255.1	Liftoff	exon	93666712	93666809	.	+	.	ID=exon-XM_006520233.5-15;Parent=rna-XM_006520233.5;Dbxref=GeneID:105722,GenBank:XM_006520233.5,MGI:MGI:2145890;gbkey=mRNA;gene=Ano6;product=anoctamin 6%2C transcript variant X4;transcript_id=XM_006520233.5;extra_copy_number=0
CM058255.1	Liftoff	exon	93672745	93672875	.	+	.	ID=exon-XM_006520233.5-16;Parent=rna-XM_006520233.5;Dbxref=GeneID:105722,GenBank:XM_006520233.5,MGI:MGI:2145890;gbkey=mRNA;gene=Ano6;product=anoctamin 6%2C transcript variant X4;transcript_id=XM_006520233.5;extra_copy_number=0
CM058255.1	Liftoff	exon	93678930	93679135	.	+	.	ID=exon-XM_006520233.5-17;Parent=rna-XM_006520233.5;Dbxref=GeneID:105722,GenBank:XM_006520233.5,MGI:MGI:2145890;gbkey=mRNA;gene=Ano6;product=anoctamin 6%2C transcript variant X4;transcript_id=XM_006520233.5;extra_copy_number=0
CM058255.1	Liftoff	exon	93682675	93682877	.	+	.	ID=exon-XM_006520233.5-18;Parent=rna-XM_006520233.5;Dbxref=GeneID:105722,GenBank:XM_006520233.5,MGI:MGI:2145890;gbkey=mRNA;gene=Ano6;product=anoctamin 6%2C transcript variant X4;transcript_id=XM_006520233.5;extra_copy_number=0
CM058255.1	Liftoff	exon	93684477	93684582	.	+	.	ID=exon-XM_006520233.5-19;Parent=rna-XM_006520233.5;Dbxref=GeneID:105722,GenBank:XM_006520233.5,MGI:MGI:2145890;gbkey=mRNA;gene=Ano6;product=anoctamin 6%2C transcript variant X4;transcript_id=XM_006520233.5;extra_copy_number=0
CM058255.1	Liftoff	exon	93689349	93692326	.	+	.	ID=exon-XM_006520233.5-20;Parent=rna-XM_006520233.5;Dbxref=GeneID:105722,GenBank:XM_006520233.5,MGI:MGI:2145890;gbkey=mRNA;gene=Ano6;product=anoctamin 6%2C transcript variant X4;transcript_id=XM_006520233.5;extra_copy_number=0
CM058255.1	Liftoff	CDS	93517626	93517656	.	+	.	ID=cds-XP_006520296.1;Parent=rna-XM_006520233.5;Dbxref=GeneID:105722,GenBank:XP_006520296.1,MGI:MGI:2145890;Name=XP_006520296.1;gbkey=CDS;gene=Ano6;product=anoctamin-6 isoform X4;protein_id=XP_006520296.1;extra_copy_number=0
CM058255.1	Liftoff	CDS	93581087	93581169	.	+	.	ID=cds-XP_006520296.1;Parent=rna-XM_006520233.5;Dbxref=GeneID:105722,GenBank:XP_006520296.1,MGI:MGI:2145890;Name=XP_006520296.1;gbkey=CDS;gene=Ano6;product=anoctamin-6 isoform X4;protein_id=XP_006520296.1;extra_copy_number=0
CM058255.1	Liftoff	CDS	93611264	93611392	.	+	.	ID=cds-XP_006520296.1;Parent=rna-XM_006520233.5;Dbxref=GeneID:105722,GenBank:XP_006520296.1,MGI:MGI:2145890;Name=XP_006520296.1;gbkey=CDS;gene=Ano6;product=anoctamin-6 isoform X4;protein_id=XP_006520296.1;extra_copy_number=0
CM058255.1	Liftoff	CDS	93629156	93629221	.	+	.	ID=cds-XP_006520296.1;Parent=rna-XM_006520233.5;Dbxref=GeneID:105722,GenBank:XP_006520296.1,MGI:MGI:2145890;Name=XP_006520296.1;gbkey=CDS;gene=Ano6;product=anoctamin-6 isoform X4;protein_id=XP_006520296.1;extra_copy_number=0
CM058255.1	Liftoff	CDS	93630223	93630507	.	+	.	ID=cds-XP_006520296.1;Parent=rna-XM_006520233.5;Dbxref=GeneID:105722,GenBank:XP_006520296.1,MGI:MGI:2145890;Name=XP_006520296.1;gbkey=CDS;gene=Ano6;product=anoctamin-6 isoform X4;protein_id=XP_006520296.1;extra_copy_number=0
CM058255.1	Liftoff	CDS	93630723	93630836	.	+	.	ID=cds-XP_006520296.1;Parent=rna-XM_006520233.5;Dbxref=GeneID:105722,GenBank:XP_006520296.1,MGI:MGI:2145890;Name=XP_006520296.1;gbkey=CDS;gene=Ano6;product=anoctamin-6 isoform X4;protein_id=XP_006520296.1;extra_copy_number=0
CM058255.1	Liftoff	CDS	93632804	93632919	.	+	.	ID=cds-XP_006520296.1;Parent=rna-XM_006520233.5;Dbxref=GeneID:105722,GenBank:XP_006520296.1,MGI:MGI:2145890;Name=XP_006520296.1;gbkey=CDS;gene=Ano6;product=anoctamin-6 isoform X4;protein_id=XP_006520296.1;extra_copy_number=0
CM058255.1	Liftoff	CDS	93637095	93637229	.	+	.	ID=cds-XP_006520296.1;Parent=rna-XM_006520233.5;Dbxref=GeneID:105722,GenBank:XP_006520296.1,MGI:MGI:2145890;Name=XP_006520296.1;gbkey=CDS;gene=Ano6;product=anoctamin-6 isoform X4;protein_id=XP_006520296.1;extra_copy_number=0
CM058255.1	Liftoff	CDS	93644375	93644480	.	+	.	ID=cds-XP_006520296.1;Parent=rna-XM_006520233.5;Dbxref=GeneID:105722,GenBank:XP_006520296.1,MGI:MGI:2145890;Name=XP_006520296.1;gbkey=CDS;gene=Ano6;product=anoctamin-6 isoform X4;protein_id=XP_006520296.1;extra_copy_number=0
CM058255.1	Liftoff	CDS	93648634	93648694	.	+	.	ID=cds-XP_006520296.1;Parent=rna-XM_006520233.5;Dbxref=GeneID:105722,GenBank:XP_006520296.1,MGI:MGI:2145890;Name=XP_006520296.1;gbkey=CDS;gene=Ano6;product=anoctamin-6 isoform X4;protein_id=XP_006520296.1;extra_copy_number=0
CM058255.1	Liftoff	CDS	93658063	93658205	.	+	.	ID=cds-XP_006520296.1;Parent=rna-XM_006520233.5;Dbxref=GeneID:105722,GenBank:XP_006520296.1,MGI:MGI:2145890;Name=XP_006520296.1;gbkey=CDS;gene=Ano6;product=anoctamin-6 isoform X4;protein_id=XP_006520296.1;extra_copy_number=0
CM058255.1	Liftoff	CDS	93660251	93660328	.	+	.	ID=cds-XP_006520296.1;Parent=rna-XM_006520233.5;Dbxref=GeneID:105722,GenBank:XP_006520296.1,MGI:MGI:2145890;Name=XP_006520296.1;gbkey=CDS;gene=Ano6;product=anoctamin-6 isoform X4;protein_id=XP_006520296.1;extra_copy_number=0
CM058255.1	Liftoff	CDS	93665125	93665350	.	+	.	ID=cds-XP_006520296.1;Parent=rna-XM_006520233.5;Dbxref=GeneID:105722,GenBank:XP_006520296.1,MGI:MGI:2145890;Name=XP_006520296.1;gbkey=CDS;gene=Ano6;product=anoctamin-6 isoform X4;protein_id=XP_006520296.1;extra_copy_number=0
CM058255.1	Liftoff	CDS	93666344	93666513	.	+	.	ID=cds-XP_006520296.1;Parent=rna-XM_006520233.5;Dbxref=GeneID:105722,GenBank:XP_006520296.1,MGI:MGI:2145890;Name=XP_006520296.1;gbkey=CDS;gene=Ano6;product=anoctamin-6 isoform X4;protein_id=XP_006520296.1;extra_copy_number=0
CM058255.1	Liftoff	CDS	93666712	93666809	.	+	.	ID=cds-XP_006520296.1;Parent=rna-XM_006520233.5;Dbxref=GeneID:105722,GenBank:XP_006520296.1,MGI:MGI:2145890;Name=XP_006520296.1;gbkey=CDS;gene=Ano6;product=anoctamin-6 isoform X4;protein_id=XP_006520296.1;extra_copy_number=0
CM058255.1	Liftoff	CDS	93672745	93672875	.	+	.	ID=cds-XP_006520296.1;Parent=rna-XM_006520233.5;Dbxref=GeneID:105722,GenBank:XP_006520296.1,MGI:MGI:2145890;Name=XP_006520296.1;gbkey=CDS;gene=Ano6;product=anoctamin-6 isoform X4;protein_id=XP_006520296.1;extra_copy_number=0
CM058255.1	Liftoff	CDS	93678930	93679135	.	+	.	ID=cds-XP_006520296.1;Parent=rna-XM_006520233.5;Dbxref=GeneID:105722,GenBank:XP_006520296.1,MGI:MGI:2145890;Name=XP_006520296.1;gbkey=CDS;gene=Ano6;product=anoctamin-6 isoform X4;protein_id=XP_006520296.1;extra_copy_number=0
CM058255.1	Liftoff	CDS	93682675	93682877	.	+	.	ID=cds-XP_006520296.1;Parent=rna-XM_006520233.5;Dbxref=GeneID:105722,GenBank:XP_006520296.1,MGI:MGI:2145890;Name=XP_006520296.1;gbkey=CDS;gene=Ano6;product=anoctamin-6 isoform X4;protein_id=XP_006520296.1;extra_copy_number=0
CM058255.1	Liftoff	CDS	93684477	93684582	.	+	.	ID=cds-XP_006520296.1;Parent=rna-XM_006520233.5;Dbxref=GeneID:105722,GenBank:XP_006520296.1,MGI:MGI:2145890;Name=XP_006520296.1;gbkey=CDS;gene=Ano6;product=anoctamin-6 isoform X4;protein_id=XP_006520296.1;extra_copy_number=0
CM058255.1	Liftoff	CDS	93689349	93689555	.	+	.	ID=cds-XP_006520296.1;Parent=rna-XM_006520233.5;Dbxref=GeneID:105722,GenBank:XP_006520296.1,MGI:MGI:2145890;Name=XP_006520296.1;gbkey=CDS;gene=Ano6;product=anoctamin-6 isoform X4;protein_id=XP_006520296.1;extra_copy_number=0
CM058255.1	Liftoff	mRNA	93546836	93692326	.	+	.	ID=rna-XM_006520232.5;Parent=gene-Ano6;Dbxref=GeneID:105722,GenBank:XM_006520232.5,MGI:MGI:2145890;Name=XM_006520232.5;gbkey=mRNA;gene=Ano6;model_evidence=Supporting evidence includes similarity to: 4 mRNAs%2C 27 ESTs%2C 7 Proteins%2C 1873 long SRA reads%2C and 100%25 coverage of the annotated genomic feature by RNAseq alignments%2C including 10 samples with support for all annotated introns;product=anoctamin 6%2C transcript variant X2;transcript_id=XM_006520232.5;matches_ref_protein=True;valid_ORF=True;extra_copy_number=0
CM058255.1	Liftoff	exon	93546836	93547347	.	+	.	ID=exon-XM_006520232.5-1;Parent=rna-XM_006520232.5;Dbxref=GeneID:105722,GenBank:XM_006520232.5,MGI:MGI:2145890;gbkey=mRNA;gene=Ano6;product=anoctamin 6%2C transcript variant X2;transcript_id=XM_006520232.5;extra_copy_number=0
CM058255.1	Liftoff	exon	93547492	93547554	.	+	.	ID=exon-XM_006520232.5-2;Parent=rna-XM_006520232.5;Dbxref=GeneID:105722,GenBank:XM_006520232.5,MGI:MGI:2145890;gbkey=mRNA;gene=Ano6;product=anoctamin 6%2C transcript variant X2;transcript_id=XM_006520232.5;extra_copy_number=0
CM058255.1	Liftoff	exon	93581087	93581169	.	+	.	ID=exon-XM_006520232.5-3;Parent=rna-XM_006520232.5;Dbxref=GeneID:105722,GenBank:XM_006520232.5,MGI:MGI:2145890;gbkey=mRNA;gene=Ano6;product=anoctamin 6%2C transcript variant X2;transcript_id=XM_006520232.5;extra_copy_number=0
CM058255.1	Liftoff	exon	93611264	93611392	.	+	.	ID=exon-XM_006520232.5-4;Parent=rna-XM_006520232.5;Dbxref=GeneID:105722,GenBank:XM_006520232.5,MGI:MGI:2145890;gbkey=mRNA;gene=Ano6;product=anoctamin 6%2C transcript variant X2;transcript_id=XM_006520232.5;extra_copy_number=0
CM058255.1	Liftoff	exon	93629156	93629221	.	+	.	ID=exon-XM_006520232.5-5;Parent=rna-XM_006520232.5;Dbxref=GeneID:105722,GenBank:XM_006520232.5,MGI:MGI:2145890;gbkey=mRNA;gene=Ano6;product=anoctamin 6%2C transcript variant X2;transcript_id=XM_006520232.5;extra_copy_number=0
CM058255.1	Liftoff	exon	93630223	93630507	.	+	.	ID=exon-XM_006520232.5-6;Parent=rna-XM_006520232.5;Dbxref=GeneID:105722,GenBank:XM_006520232.5,MGI:MGI:2145890;gbkey=mRNA;gene=Ano6;product=anoctamin 6%2C transcript variant X2;transcript_id=XM_006520232.5;extra_copy_number=0
CM058255.1	Liftoff	exon	93630723	93630836	.	+	.	ID=exon-XM_006520232.5-7;Parent=rna-XM_006520232.5;Dbxref=GeneID:105722,GenBank:XM_006520232.5,MGI:MGI:2145890;gbkey=mRNA;gene=Ano6;product=anoctamin 6%2C transcript variant X2;transcript_id=XM_006520232.5;extra_copy_number=0
CM058255.1	Liftoff	exon	93632804	93632919	.	+	.	ID=exon-XM_006520232.5-8;Parent=rna-XM_006520232.5;Dbxref=GeneID:105722,GenBank:XM_006520232.5,MGI:MGI:2145890;gbkey=mRNA;gene=Ano6;product=anoctamin 6%2C transcript variant X2;transcript_id=XM_006520232.5;extra_copy_number=0
CM058255.1	Liftoff	exon	93637095	93637229	.	+	.	ID=exon-XM_006520232.5-9;Parent=rna-XM_006520232.5;Dbxref=GeneID:105722,GenBank:XM_006520232.5,MGI:MGI:2145890;gbkey=mRNA;gene=Ano6;product=anoctamin 6%2C transcript variant X2;transcript_id=XM_006520232.5;extra_copy_number=0
CM058255.1	Liftoff	exon	93644375	93644480	.	+	.	ID=exon-XM_006520232.5-10;Parent=rna-XM_006520232.5;Dbxref=GeneID:105722,GenBank:XM_006520232.5,MGI:MGI:2145890;gbkey=mRNA;gene=Ano6;product=anoctamin 6%2C transcript variant X2;transcript_id=XM_006520232.5;extra_copy_number=0
CM058255.1	Liftoff	exon	93648634	93648694	.	+	.	ID=exon-XM_006520232.5-11;Parent=rna-XM_006520232.5;Dbxref=GeneID:105722,GenBank:XM_006520232.5,MGI:MGI:2145890;gbkey=mRNA;gene=Ano6;product=anoctamin 6%2C transcript variant X2;transcript_id=XM_006520232.5;extra_copy_number=0
CM058255.1	Liftoff	exon	93658063	93658205	.	+	.	ID=exon-XM_006520232.5-12;Parent=rna-XM_006520232.5;Dbxref=GeneID:105722,GenBank:XM_006520232.5,MGI:MGI:2145890;gbkey=mRNA;gene=Ano6;product=anoctamin 6%2C transcript variant X2;transcript_id=XM_006520232.5;extra_copy_number=0
CM058255.1	Liftoff	exon	93660251	93660328	.	+	.	ID=exon-XM_006520232.5-13;Parent=rna-XM_006520232.5;Dbxref=GeneID:105722,GenBank:XM_006520232.5,MGI:MGI:2145890;gbkey=mRNA;gene=Ano6;product=anoctamin 6%2C transcript variant X2;transcript_id=XM_006520232.5;extra_copy_number=0
CM058255.1	Liftoff	exon	93665125	93665350	.	+	.	ID=exon-XM_006520232.5-14;Parent=rna-XM_006520232.5;Dbxref=GeneID:105722,GenBank:XM_006520232.5,MGI:MGI:2145890;gbkey=mRNA;gene=Ano6;product=anoctamin 6%2C transcript variant X2;transcript_id=XM_006520232.5;extra_copy_number=0
CM058255.1	Liftoff	exon	93666344	93666513	.	+	.	ID=exon-XM_006520232.5-15;Parent=rna-XM_006520232.5;Dbxref=GeneID:105722,GenBank:XM_006520232.5,MGI:MGI:2145890;gbkey=mRNA;gene=Ano6;product=anoctamin 6%2C transcript variant X2;transcript_id=XM_006520232.5;extra_copy_number=0
CM058255.1	Liftoff	exon	93666712	93666809	.	+	.	ID=exon-XM_006520232.5-16;Parent=rna-XM_006520232.5;Dbxref=GeneID:105722,GenBank:XM_006520232.5,MGI:MGI:2145890;gbkey=mRNA;gene=Ano6;product=anoctamin 6%2C transcript variant X2;transcript_id=XM_006520232.5;extra_copy_number=0
CM058255.1	Liftoff	exon	93672745	93672875	.	+	.	ID=exon-XM_006520232.5-17;Parent=rna-XM_006520232.5;Dbxref=GeneID:105722,GenBank:XM_006520232.5,MGI:MGI:2145890;gbkey=mRNA;gene=Ano6;product=anoctamin 6%2C transcript variant X2;transcript_id=XM_006520232.5;extra_copy_number=0
CM058255.1	Liftoff	exon	93678930	93679135	.	+	.	ID=exon-XM_006520232.5-18;Parent=rna-XM_006520232.5;Dbxref=GeneID:105722,GenBank:XM_006520232.5,MGI:MGI:2145890;gbkey=mRNA;gene=Ano6;product=anoctamin 6%2C transcript variant X2;transcript_id=XM_006520232.5;extra_copy_number=0
CM058255.1	Liftoff	exon	93682675	93682877	.	+	.	ID=exon-XM_006520232.5-19;Parent=rna-XM_006520232.5;Dbxref=GeneID:105722,GenBank:XM_006520232.5,MGI:MGI:2145890;gbkey=mRNA;gene=Ano6;product=anoctamin 6%2C transcript variant X2;transcript_id=XM_006520232.5;extra_copy_number=0
CM058255.1	Liftoff	exon	93684477	93684582	.	+	.	ID=exon-XM_006520232.5-20;Parent=rna-XM_006520232.5;Dbxref=GeneID:105722,GenBank:XM_006520232.5,MGI:MGI:2145890;gbkey=mRNA;gene=Ano6;product=anoctamin 6%2C transcript variant X2;transcript_id=XM_006520232.5;extra_copy_number=0
CM058255.1	Liftoff	exon	93689349	93692326	.	+	.	ID=exon-XM_006520232.5-21;Parent=rna-XM_006520232.5;Dbxref=GeneID:105722,GenBank:XM_006520232.5,MGI:MGI:2145890;gbkey=mRNA;gene=Ano6;product=anoctamin 6%2C transcript variant X2;transcript_id=XM_006520232.5;extra_copy_number=0
CM058255.1	Liftoff	CDS	93547332	93547347	.	+	.	ID=cds-XP_006520295.1;Parent=rna-XM_006520232.5;Dbxref=GeneID:105722,GenBank:XP_006520295.1,MGI:MGI:2145890;Name=XP_006520295.1;gbkey=CDS;gene=Ano6;product=anoctamin-6 isoform X2;protein_id=XP_006520295.1;extra_copy_number=0
CM058255.1	Liftoff	CDS	93547492	93547554	.	+	.	ID=cds-XP_006520295.1;Parent=rna-XM_006520232.5;Dbxref=GeneID:105722,GenBank:XP_006520295.1,MGI:MGI:2145890;Name=XP_006520295.1;gbkey=CDS;gene=Ano6;product=anoctamin-6 isoform X2;protein_id=XP_006520295.1;extra_copy_number=0
CM058255.1	Liftoff	CDS	93581087	93581169	.	+	.	ID=cds-XP_006520295.1;Parent=rna-XM_006520232.5;Dbxref=GeneID:105722,GenBank:XP_006520295.1,MGI:MGI:2145890;Name=XP_006520295.1;gbkey=CDS;gene=Ano6;product=anoctamin-6 isoform X2;protein_id=XP_006520295.1;extra_copy_number=0
CM058255.1	Liftoff	CDS	93611264	93611392	.	+	.	ID=cds-XP_006520295.1;Parent=rna-XM_006520232.5;Dbxref=GeneID:105722,GenBank:XP_006520295.1,MGI:MGI:2145890;Name=XP_006520295.1;gbkey=CDS;gene=Ano6;product=anoctamin-6 isoform X2;protein_id=XP_006520295.1;extra_copy_number=0
CM058255.1	Liftoff	CDS	93629156	93629221	.	+	.	ID=cds-XP_006520295.1;Parent=rna-XM_006520232.5;Dbxref=GeneID:105722,GenBank:XP_006520295.1,MGI:MGI:2145890;Name=XP_006520295.1;gbkey=CDS;gene=Ano6;product=anoctamin-6 isoform X2;protein_id=XP_006520295.1;extra_copy_number=0
CM058255.1	Liftoff	CDS	93630223	93630507	.	+	.	ID=cds-XP_006520295.1;Parent=rna-XM_006520232.5;Dbxref=GeneID:105722,GenBank:XP_006520295.1,MGI:MGI:2145890;Name=XP_006520295.1;gbkey=CDS;gene=Ano6;product=anoctamin-6 isoform X2;protein_id=XP_006520295.1;extra_copy_number=0
CM058255.1	Liftoff	CDS	93630723	93630836	.	+	.	ID=cds-XP_006520295.1;Parent=rna-XM_006520232.5;Dbxref=GeneID:105722,GenBank:XP_006520295.1,MGI:MGI:2145890;Name=XP_006520295.1;gbkey=CDS;gene=Ano6;product=anoctamin-6 isoform X2;protein_id=XP_006520295.1;extra_copy_number=0
CM058255.1	Liftoff	CDS	93632804	93632919	.	+	.	ID=cds-XP_006520295.1;Parent=rna-XM_006520232.5;Dbxref=GeneID:105722,GenBank:XP_006520295.1,MGI:MGI:2145890;Name=XP_006520295.1;gbkey=CDS;gene=Ano6;product=anoctamin-6 isoform X2;protein_id=XP_006520295.1;extra_copy_number=0
CM058255.1	Liftoff	CDS	93637095	93637229	.	+	.	ID=cds-XP_006520295.1;Parent=rna-XM_006520232.5;Dbxref=GeneID:105722,GenBank:XP_006520295.1,MGI:MGI:2145890;Name=XP_006520295.1;gbkey=CDS;gene=Ano6;product=anoctamin-6 isoform X2;protein_id=XP_006520295.1;extra_copy_number=0
CM058255.1	Liftoff	CDS	93644375	93644480	.	+	.	ID=cds-XP_006520295.1;Parent=rna-XM_006520232.5;Dbxref=GeneID:105722,GenBank:XP_006520295.1,MGI:MGI:2145890;Name=XP_006520295.1;gbkey=CDS;gene=Ano6;product=anoctamin-6 isoform X2;protein_id=XP_006520295.1;extra_copy_number=0
CM058255.1	Liftoff	CDS	93648634	93648694	.	+	.	ID=cds-XP_006520295.1;Parent=rna-XM_006520232.5;Dbxref=GeneID:105722,GenBank:XP_006520295.1,MGI:MGI:2145890;Name=XP_006520295.1;gbkey=CDS;gene=Ano6;product=anoctamin-6 isoform X2;protein_id=XP_006520295.1;extra_copy_number=0
CM058255.1	Liftoff	CDS	93658063	93658205	.	+	.	ID=cds-XP_006520295.1;Parent=rna-XM_006520232.5;Dbxref=GeneID:105722,GenBank:XP_006520295.1,MGI:MGI:2145890;Name=XP_006520295.1;gbkey=CDS;gene=Ano6;product=anoctamin-6 isoform X2;protein_id=XP_006520295.1;extra_copy_number=0
CM058255.1	Liftoff	CDS	93660251	93660328	.	+	.	ID=cds-XP_006520295.1;Parent=rna-XM_006520232.5;Dbxref=GeneID:105722,GenBank:XP_006520295.1,MGI:MGI:2145890;Name=XP_006520295.1;gbkey=CDS;gene=Ano6;product=anoctamin-6 isoform X2;protein_id=XP_006520295.1;extra_copy_number=0
CM058255.1	Liftoff	CDS	93665125	93665350	.	+	.	ID=cds-XP_006520295.1;Parent=rna-XM_006520232.5;Dbxref=GeneID:105722,GenBank:XP_006520295.1,MGI:MGI:2145890;Name=XP_006520295.1;gbkey=CDS;gene=Ano6;product=anoctamin-6 isoform X2;protein_id=XP_006520295.1;extra_copy_number=0
CM058255.1	Liftoff	CDS	93666344	93666513	.	+	.	ID=cds-XP_006520295.1;Parent=rna-XM_006520232.5;Dbxref=GeneID:105722,GenBank:XP_006520295.1,MGI:MGI:2145890;Name=XP_006520295.1;gbkey=CDS;gene=Ano6;product=anoctamin-6 isoform X2;protein_id=XP_006520295.1;extra_copy_number=0
CM058255.1	Liftoff	CDS	93666712	93666809	.	+	.	ID=cds-XP_006520295.1;Parent=rna-XM_006520232.5;Dbxref=GeneID:105722,GenBank:XP_006520295.1,MGI:MGI:2145890;Name=XP_006520295.1;gbkey=CDS;gene=Ano6;product=anoctamin-6 isoform X2;protein_id=XP_006520295.1;extra_copy_number=0
CM058255.1	Liftoff	CDS	93672745	93672875	.	+	.	ID=cds-XP_006520295.1;Parent=rna-XM_006520232.5;Dbxref=GeneID:105722,GenBank:XP_006520295.1,MGI:MGI:2145890;Name=XP_006520295.1;gbkey=CDS;gene=Ano6;product=anoctamin-6 isoform X2;protein_id=XP_006520295.1;extra_copy_number=0
CM058255.1	Liftoff	CDS	93678930	93679135	.	+	.	ID=cds-XP_006520295.1;Parent=rna-XM_006520232.5;Dbxref=GeneID:105722,GenBank:XP_006520295.1,MGI:MGI:2145890;Name=XP_006520295.1;gbkey=CDS;gene=Ano6;product=anoctamin-6 isoform X2;protein_id=XP_006520295.1;extra_copy_number=0
CM058255.1	Liftoff	CDS	93682675	93682877	.	+	.	ID=cds-XP_006520295.1;Parent=rna-XM_006520232.5;Dbxref=GeneID:105722,GenBank:XP_006520295.1,MGI:MGI:2145890;Name=XP_006520295.1;gbkey=CDS;gene=Ano6;product=anoctamin-6 isoform X2;protein_id=XP_006520295.1;extra_copy_number=0
CM058255.1	Liftoff	CDS	93684477	93684582	.	+	.	ID=cds-XP_006520295.1;Parent=rna-XM_006520232.5;Dbxref=GeneID:105722,GenBank:XP_006520295.1,MGI:MGI:2145890;Name=XP_006520295.1;gbkey=CDS;gene=Ano6;product=anoctamin-6 isoform X2;protein_id=XP_006520295.1;extra_copy_number=0
CM058255.1	Liftoff	CDS	93689349	93689555	.	+	.	ID=cds-XP_006520295.1;Parent=rna-XM_006520232.5;Dbxref=GeneID:105722,GenBank:XP_006520295.1,MGI:MGI:2145890;Name=XP_006520295.1;gbkey=CDS;gene=Ano6;product=anoctamin-6 isoform X2;protein_id=XP_006520295.1;extra_copy_number=0
CM058255.1	Liftoff	mRNA	93578342	93692326	.	+	.	ID=rna-XM_006520234.2;Parent=gene-Ano6;Dbxref=GeneID:105722,GenBank:XM_006520234.2,MGI:MGI:2145890;Name=XM_006520234.2;gbkey=mRNA;gene=Ano6;model_evidence=Supporting evidence includes similarity to: 4 mRNAs%2C 26 ESTs%2C 7 Proteins%2C 1853 long SRA reads%2C and 100%25 coverage of the annotated genomic feature by RNAseq alignments%2C including 24 samples with support for all annotated introns;product=anoctamin 6%2C transcript variant X3;transcript_id=XM_006520234.2;matches_ref_protein=True;valid_ORF=True;extra_copy_number=0
CM058255.1	Liftoff	exon	93578342	93578393	.	+	.	ID=exon-XM_006520234.2-1;Parent=rna-XM_006520234.2;Dbxref=GeneID:105722,GenBank:XM_006520234.2,MGI:MGI:2145890;gbkey=mRNA;gene=Ano6;product=anoctamin 6%2C transcript variant X3;transcript_id=XM_006520234.2;extra_copy_number=0
CM058255.1	Liftoff	exon	93581087	93581169	.	+	.	ID=exon-XM_006520234.2-2;Parent=rna-XM_006520234.2;Dbxref=GeneID:105722,GenBank:XM_006520234.2,MGI:MGI:2145890;gbkey=mRNA;gene=Ano6;product=anoctamin 6%2C transcript variant X3;transcript_id=XM_006520234.2;extra_copy_number=0
CM058255.1	Liftoff	exon	93611264	93611392	.	+	.	ID=exon-XM_006520234.2-3;Parent=rna-XM_006520234.2;Dbxref=GeneID:105722,GenBank:XM_006520234.2,MGI:MGI:2145890;gbkey=mRNA;gene=Ano6;product=anoctamin 6%2C transcript variant X3;transcript_id=XM_006520234.2;extra_copy_number=0
CM058255.1	Liftoff	exon	93629156	93629221	.	+	.	ID=exon-XM_006520234.2-4;Parent=rna-XM_006520234.2;Dbxref=GeneID:105722,GenBank:XM_006520234.2,MGI:MGI:2145890;gbkey=mRNA;gene=Ano6;product=anoctamin 6%2C transcript variant X3;transcript_id=XM_006520234.2;extra_copy_number=0
CM058255.1	Liftoff	exon	93630223	93630507	.	+	.	ID=exon-XM_006520234.2-5;Parent=rna-XM_006520234.2;Dbxref=GeneID:105722,GenBank:XM_006520234.2,MGI:MGI:2145890;gbkey=mRNA;gene=Ano6;product=anoctamin 6%2C transcript variant X3;transcript_id=XM_006520234.2;extra_copy_number=0
CM058255.1	Liftoff	exon	93630723	93630836	.	+	.	ID=exon-XM_006520234.2-6;Parent=rna-XM_006520234.2;Dbxref=GeneID:105722,GenBank:XM_006520234.2,MGI:MGI:2145890;gbkey=mRNA;gene=Ano6;product=anoctamin 6%2C transcript variant X3;transcript_id=XM_006520234.2;extra_copy_number=0
CM058255.1	Liftoff	exon	93632804	93632919	.	+	.	ID=exon-XM_006520234.2-7;Parent=rna-XM_006520234.2;Dbxref=GeneID:105722,GenBank:XM_006520234.2,MGI:MGI:2145890;gbkey=mRNA;gene=Ano6;product=anoctamin 6%2C transcript variant X3;transcript_id=XM_006520234.2;extra_copy_number=0
CM058255.1	Liftoff	exon	93637095	93637229	.	+	.	ID=exon-XM_006520234.2-8;Parent=rna-XM_006520234.2;Dbxref=GeneID:105722,GenBank:XM_006520234.2,MGI:MGI:2145890;gbkey=mRNA;gene=Ano6;product=anoctamin 6%2C transcript variant X3;transcript_id=XM_006520234.2;extra_copy_number=0
CM058255.1	Liftoff	exon	93644375	93644480	.	+	.	ID=exon-XM_006520234.2-9;Parent=rna-XM_006520234.2;Dbxref=GeneID:105722,GenBank:XM_006520234.2,MGI:MGI:2145890;gbkey=mRNA;gene=Ano6;product=anoctamin 6%2C transcript variant X3;transcript_id=XM_006520234.2;extra_copy_number=0
CM058255.1	Liftoff	exon	93648634	93648694	.	+	.	ID=exon-XM_006520234.2-10;Parent=rna-XM_006520234.2;Dbxref=GeneID:105722,GenBank:XM_006520234.2,MGI:MGI:2145890;gbkey=mRNA;gene=Ano6;product=anoctamin 6%2C transcript variant X3;transcript_id=XM_006520234.2;extra_copy_number=0
CM058255.1	Liftoff	exon	93658063	93658205	.	+	.	ID=exon-XM_006520234.2-11;Parent=rna-XM_006520234.2;Dbxref=GeneID:105722,GenBank:XM_006520234.2,MGI:MGI:2145890;gbkey=mRNA;gene=Ano6;product=anoctamin 6%2C transcript variant X3;transcript_id=XM_006520234.2;extra_copy_number=0
CM058255.1	Liftoff	exon	93660251	93660328	.	+	.	ID=exon-XM_006520234.2-12;Parent=rna-XM_006520234.2;Dbxref=GeneID:105722,GenBank:XM_006520234.2,MGI:MGI:2145890;gbkey=mRNA;gene=Ano6;product=anoctamin 6%2C transcript variant X3;transcript_id=XM_006520234.2;extra_copy_number=0
CM058255.1	Liftoff	exon	93665125	93665350	.	+	.	ID=exon-XM_006520234.2-13;Parent=rna-XM_006520234.2;Dbxref=GeneID:105722,GenBank:XM_006520234.2,MGI:MGI:2145890;gbkey=mRNA;gene=Ano6;product=anoctamin 6%2C transcript variant X3;transcript_id=XM_006520234.2;extra_copy_number=0
CM058255.1	Liftoff	exon	93666344	93666513	.	+	.	ID=exon-XM_006520234.2-14;Parent=rna-XM_006520234.2;Dbxref=GeneID:105722,GenBank:XM_006520234.2,MGI:MGI:2145890;gbkey=mRNA;gene=Ano6;product=anoctamin 6%2C transcript variant X3;transcript_id=XM_006520234.2;extra_copy_number=0
CM058255.1	Liftoff	exon	93666712	93666809	.	+	.	ID=exon-XM_006520234.2-15;Parent=rna-XM_006520234.2;Dbxref=GeneID:105722,GenBank:XM_006520234.2,MGI:MGI:2145890;gbkey=mRNA;gene=Ano6;product=anoctamin 6%2C transcript variant X3;transcript_id=XM_006520234.2;extra_copy_number=0
CM058255.1	Liftoff	exon	93672745	93672875	.	+	.	ID=exon-XM_006520234.2-16;Parent=rna-XM_006520234.2;Dbxref=GeneID:105722,GenBank:XM_006520234.2,MGI:MGI:2145890;gbkey=mRNA;gene=Ano6;product=anoctamin 6%2C transcript variant X3;transcript_id=XM_006520234.2;extra_copy_number=0
CM058255.1	Liftoff	exon	93678930	93679135	.	+	.	ID=exon-XM_006520234.2-17;Parent=rna-XM_006520234.2;Dbxref=GeneID:105722,GenBank:XM_006520234.2,MGI:MGI:2145890;gbkey=mRNA;gene=Ano6;product=anoctamin 6%2C transcript variant X3;transcript_id=XM_006520234.2;extra_copy_number=0
CM058255.1	Liftoff	exon	93682675	93682877	.	+	.	ID=exon-XM_006520234.2-18;Parent=rna-XM_006520234.2;Dbxref=GeneID:105722,GenBank:XM_006520234.2,MGI:MGI:2145890;gbkey=mRNA;gene=Ano6;product=anoctamin 6%2C transcript variant X3;transcript_id=XM_006520234.2;extra_copy_number=0
CM058255.1	Liftoff	exon	93684477	93684582	.	+	.	ID=exon-XM_006520234.2-19;Parent=rna-XM_006520234.2;Dbxref=GeneID:105722,GenBank:XM_006520234.2,MGI:MGI:2145890;gbkey=mRNA;gene=Ano6;product=anoctamin 6%2C transcript variant X3;transcript_id=XM_006520234.2;extra_copy_number=0
CM058255.1	Liftoff	exon	93689349	93692326	.	+	.	ID=exon-XM_006520234.2-20;Parent=rna-XM_006520234.2;Dbxref=GeneID:105722,GenBank:XM_006520234.2,MGI:MGI:2145890;gbkey=mRNA;gene=Ano6;product=anoctamin 6%2C transcript variant X3;transcript_id=XM_006520234.2;extra_copy_number=0
CM058255.1	Liftoff	CDS	93578357	93578393	.	+	.	ID=cds-XP_006520297.2;Parent=rna-XM_006520234.2;Dbxref=GeneID:105722,GenBank:XP_006520297.2,MGI:MGI:2145890;Name=XP_006520297.2;gbkey=CDS;gene=Ano6;product=anoctamin-6 isoform X3;protein_id=XP_006520297.2;extra_copy_number=0
CM058255.1	Liftoff	CDS	93581087	93581169	.	+	.	ID=cds-XP_006520297.2;Parent=rna-XM_006520234.2;Dbxref=GeneID:105722,GenBank:XP_006520297.2,MGI:MGI:2145890;Name=XP_006520297.2;gbkey=CDS;gene=Ano6;product=anoctamin-6 isoform X3;protein_id=XP_006520297.2;extra_copy_number=0
CM058255.1	Liftoff	CDS	93611264	93611392	.	+	.	ID=cds-XP_006520297.2;Parent=rna-XM_006520234.2;Dbxref=GeneID:105722,GenBank:XP_006520297.2,MGI:MGI:2145890;Name=XP_006520297.2;gbkey=CDS;gene=Ano6;product=anoctamin-6 isoform X3;protein_id=XP_006520297.2;extra_copy_number=0
CM058255.1	Liftoff	CDS	93629156	93629221	.	+	.	ID=cds-XP_006520297.2;Parent=rna-XM_006520234.2;Dbxref=GeneID:105722,GenBank:XP_006520297.2,MGI:MGI:2145890;Name=XP_006520297.2;gbkey=CDS;gene=Ano6;product=anoctamin-6 isoform X3;protein_id=XP_006520297.2;extra_copy_number=0
CM058255.1	Liftoff	CDS	93630223	93630507	.	+	.	ID=cds-XP_006520297.2;Parent=rna-XM_006520234.2;Dbxref=GeneID:105722,GenBank:XP_006520297.2,MGI:MGI:2145890;Name=XP_006520297.2;gbkey=CDS;gene=Ano6;product=anoctamin-6 isoform X3;protein_id=XP_006520297.2;extra_copy_number=0
CM058255.1	Liftoff	CDS	93630723	93630836	.	+	.	ID=cds-XP_006520297.2;Parent=rna-XM_006520234.2;Dbxref=GeneID:105722,GenBank:XP_006520297.2,MGI:MGI:2145890;Name=XP_006520297.2;gbkey=CDS;gene=Ano6;product=anoctamin-6 isoform X3;protein_id=XP_006520297.2;extra_copy_number=0
CM058255.1	Liftoff	CDS	93632804	93632919	.	+	.	ID=cds-XP_006520297.2;Parent=rna-XM_006520234.2;Dbxref=GeneID:105722,GenBank:XP_006520297.2,MGI:MGI:2145890;Name=XP_006520297.2;gbkey=CDS;gene=Ano6;product=anoctamin-6 isoform X3;protein_id=XP_006520297.2;extra_copy_number=0
CM058255.1	Liftoff	CDS	93637095	93637229	.	+	.	ID=cds-XP_006520297.2;Parent=rna-XM_006520234.2;Dbxref=GeneID:105722,GenBank:XP_006520297.2,MGI:MGI:2145890;Name=XP_006520297.2;gbkey=CDS;gene=Ano6;product=anoctamin-6 isoform X3;protein_id=XP_006520297.2;extra_copy_number=0
CM058255.1	Liftoff	CDS	93644375	93644480	.	+	.	ID=cds-XP_006520297.2;Parent=rna-XM_006520234.2;Dbxref=GeneID:105722,GenBank:XP_006520297.2,MGI:MGI:2145890;Name=XP_006520297.2;gbkey=CDS;gene=Ano6;product=anoctamin-6 isoform X3;protein_id=XP_006520297.2;extra_copy_number=0
CM058255.1	Liftoff	CDS	93648634	93648694	.	+	.	ID=cds-XP_006520297.2;Parent=rna-XM_006520234.2;Dbxref=GeneID:105722,GenBank:XP_006520297.2,MGI:MGI:2145890;Name=XP_006520297.2;gbkey=CDS;gene=Ano6;product=anoctamin-6 isoform X3;protein_id=XP_006520297.2;extra_copy_number=0
CM058255.1	Liftoff	CDS	93658063	93658205	.	+	.	ID=cds-XP_006520297.2;Parent=rna-XM_006520234.2;Dbxref=GeneID:105722,GenBank:XP_006520297.2,MGI:MGI:2145890;Name=XP_006520297.2;gbkey=CDS;gene=Ano6;product=anoctamin-6 isoform X3;protein_id=XP_006520297.2;extra_copy_number=0
CM058255.1	Liftoff	CDS	93660251	93660328	.	+	.	ID=cds-XP_006520297.2;Parent=rna-XM_006520234.2;Dbxref=GeneID:105722,GenBank:XP_006520297.2,MGI:MGI:2145890;Name=XP_006520297.2;gbkey=CDS;gene=Ano6;product=anoctamin-6 isoform X3;protein_id=XP_006520297.2;extra_copy_number=0
CM058255.1	Liftoff	CDS	93665125	93665350	.	+	.	ID=cds-XP_006520297.2;Parent=rna-XM_006520234.2;Dbxref=GeneID:105722,GenBank:XP_006520297.2,MGI:MGI:2145890;Name=XP_006520297.2;gbkey=CDS;gene=Ano6;product=anoctamin-6 isoform X3;protein_id=XP_006520297.2;extra_copy_number=0
CM058255.1	Liftoff	CDS	93666344	93666513	.	+	.	ID=cds-XP_006520297.2;Parent=rna-XM_006520234.2;Dbxref=GeneID:105722,GenBank:XP_006520297.2,MGI:MGI:2145890;Name=XP_006520297.2;gbkey=CDS;gene=Ano6;product=anoctamin-6 isoform X3;protein_id=XP_006520297.2;extra_copy_number=0
CM058255.1	Liftoff	CDS	93666712	93666809	.	+	.	ID=cds-XP_006520297.2;Parent=rna-XM_006520234.2;Dbxref=GeneID:105722,GenBank:XP_006520297.2,MGI:MGI:2145890;Name=XP_006520297.2;gbkey=CDS;gene=Ano6;product=anoctamin-6 isoform X3;protein_id=XP_006520297.2;extra_copy_number=0
CM058255.1	Liftoff	CDS	93672745	93672875	.	+	.	ID=cds-XP_006520297.2;Parent=rna-XM_006520234.2;Dbxref=GeneID:105722,GenBank:XP_006520297.2,MGI:MGI:2145890;Name=XP_006520297.2;gbkey=CDS;gene=Ano6;product=anoctamin-6 isoform X3;protein_id=XP_006520297.2;extra_copy_number=0
CM058255.1	Liftoff	CDS	93678930	93679135	.	+	.	ID=cds-XP_006520297.2;Parent=rna-XM_006520234.2;Dbxref=GeneID:105722,GenBank:XP_006520297.2,MGI:MGI:2145890;Name=XP_006520297.2;gbkey=CDS;gene=Ano6;product=anoctamin-6 isoform X3;protein_id=XP_006520297.2;extra_copy_number=0
CM058255.1	Liftoff	CDS	93682675	93682877	.	+	.	ID=cds-XP_006520297.2;Parent=rna-XM_006520234.2;Dbxref=GeneID:105722,GenBank:XP_006520297.2,MGI:MGI:2145890;Name=XP_006520297.2;gbkey=CDS;gene=Ano6;product=anoctamin-6 isoform X3;protein_id=XP_006520297.2;extra_copy_number=0
CM058255.1	Liftoff	CDS	93684477	93684582	.	+	.	ID=cds-XP_006520297.2;Parent=rna-XM_006520234.2;Dbxref=GeneID:105722,GenBank:XP_006520297.2,MGI:MGI:2145890;Name=XP_006520297.2;gbkey=CDS;gene=Ano6;product=anoctamin-6 isoform X3;protein_id=XP_006520297.2;extra_copy_number=0
CM058255.1	Liftoff	CDS	93689349	93689555	.	+	.	ID=cds-XP_006520297.2;Parent=rna-XM_006520234.2;Dbxref=GeneID:105722,GenBank:XP_006520297.2,MGI:MGI:2145890;Name=XP_006520297.2;gbkey=CDS;gene=Ano6;product=anoctamin-6 isoform X3;protein_id=XP_006520297.2;extra_copy_number=0
CM058255.1	Liftoff	gene	93541311	93546920	.	-	.	ID=gene-Gm17546;Dbxref=GeneID:102634389,MGI:MGI:4937180;Name=Gm17546;description=predicted gene%2C 17546;gbkey=Gene;gene=Gm17546;gene_biotype=lncRNA;coverage=1.0;sequence_ID=1.0;extra_copy_number=0;copy_num_ID=gene-Gm17546_0
CM058255.1	Liftoff	lnc_RNA	93541311	93546920	.	-	.	ID=rna-NR_155276.1;Parent=gene-Gm17546;Dbxref=GeneID:102634389,GenBank:NR_155276.1,MGI:MGI:4937180;Name=NR_155276.1;gbkey=ncRNA;gene=Gm17546;product=predicted gene%2C 17546%2C transcript variant 1;transcript_id=NR_155276.1;extra_copy_number=0
CM058255.1	Liftoff	exon	93541311	93541899	.	-	.	ID=exon-NR_155276.1-2;Parent=rna-NR_155276.1;Dbxref=GeneID:102634389,GenBank:NR_155276.1,MGI:MGI:4937180;gbkey=ncRNA;gene=Gm17546;product=predicted gene%2C 17546%2C transcript variant 1;transcript_id=NR_155276.1;extra_copy_number=0
CM058255.1	Liftoff	exon	93546774	93546920	.	-	.	ID=exon-NR_155276.1-1;Parent=rna-NR_155276.1;Dbxref=GeneID:102634389,GenBank:NR_155276.1,MGI:MGI:4937180;gbkey=ncRNA;gene=Gm17546;product=predicted gene%2C 17546%2C transcript variant 1;transcript_id=NR_155276.1;extra_copy_number=0
CM058255.1	Liftoff	lnc_RNA	93541311	93546920	.	-	.	ID=rna-NR_155277.1;Parent=gene-Gm17546;Dbxref=GeneID:102634389,GenBank:NR_155277.1,MGI:MGI:4937180;Name=NR_155277.1;gbkey=ncRNA;gene=Gm17546;product=predicted gene%2C 17546%2C transcript variant 2;transcript_id=NR_155277.1;extra_copy_number=0
CM058255.1	Liftoff	exon	93541311	93541895	.	-	.	ID=exon-NR_155277.1-2;Parent=rna-NR_155277.1;Dbxref=GeneID:102634389,GenBank:NR_155277.1,MGI:MGI:4937180;gbkey=ncRNA;gene=Gm17546;product=predicted gene%2C 17546%2C transcript variant 2;transcript_id=NR_155277.1;extra_copy_number=0
CM058255.1	Liftoff	exon	93546774	93546920	.	-	.	ID=exon-NR_155277.1-1;Parent=rna-NR_155277.1;Dbxref=GeneID:102634389,GenBank:NR_155277.1,MGI:MGI:4937180;gbkey=ncRNA;gene=Gm17546;product=predicted gene%2C 17546%2C transcript variant 2;transcript_id=NR_155277.1;extra_copy_number=0
CM058255.1	Liftoff	gene	93623960	93628295	.	-	.	ID=gene-Gm53908;Dbxref=GeneID:118568217,MGI:MGI:6722851;Name=Gm53908;description=predicted gene%2C 53908;gbkey=Gene;gene=Gm53908;gene_biotype=lncRNA;coverage=1.0;sequence_ID=1.0;extra_copy_number=0;copy_num_ID=gene-Gm53908_0
CM058255.1	Liftoff	lnc_RNA	93623960	93628295	.	-	.	ID=rna-XR_004939036.1;Parent=gene-Gm53908;Dbxref=GeneID:118568217,GenBank:XR_004939036.1,MGI:MGI:6722851;Name=XR_004939036.1;gbkey=ncRNA;gene=Gm53908;model_evidence=Supporting evidence includes similarity to: 3 long SRA reads%2C and 97%25 coverage of the annotated genomic feature by RNAseq alignments%2C including 2 samples with support for all annotated introns;product=predicted gene%2C 53908;transcript_id=XR_004939036.1;extra_copy_number=0
CM058255.1	Liftoff	exon	93623960	93625681	.	-	.	ID=exon-XR_004939036.1-3;Parent=rna-XR_004939036.1;Dbxref=GeneID:118568217,GenBank:XR_004939036.1,MGI:MGI:6722851;gbkey=ncRNA;gene=Gm53908;product=predicted gene%2C 53908;transcript_id=XR_004939036.1;extra_copy_number=0
CM058255.1	Liftoff	exon	93626480	93626568	.	-	.	ID=exon-XR_004939036.1-2;Parent=rna-XR_004939036.1;Dbxref=GeneID:118568217,GenBank:XR_004939036.1,MGI:MGI:6722851;gbkey=ncRNA;gene=Gm53908;product=predicted gene%2C 53908;transcript_id=XR_004939036.1;extra_copy_number=0
CM058255.1	Liftoff	exon	93627965	93628295	.	-	.	ID=exon-XR_004939036.1-1;Parent=rna-XR_004939036.1;Dbxref=GeneID:118568217,GenBank:XR_004939036.1,MGI:MGI:6722851;gbkey=ncRNA;gene=Gm53908;product=predicted gene%2C 53908;transcript_id=XR_004939036.1;extra_copy_number=0
CM058255.1	Liftoff	pseudogene	93768480	93796627	.	-	.	ID=gene-D030018L15Rik;Dbxref=GeneID:402773,MGI:MGI:3028082;Name=D030018L15Rik;description=RIKEN cDNA D030018L15 gene;gbkey=Gene;gene=D030018L15Rik;gene_biotype=transcribed_pseudogene;pseudo=true;coverage=1.0;sequence_ID=1.0;extra_copy_number=0;copy_num_ID=gene-D030018L15Rik_0
CM058255.1	Liftoff	transcript	93768480	93796627	.	-	.	ID=rna-NR_126493.1;Parent=gene-D030018L15Rik;Dbxref=GeneID:402773,GenBank:NR_126493.1,MGI:MGI:3028082;Name=NR_126493.1;gbkey=misc_RNA;gene=D030018L15Rik;product=RIKEN cDNA D030018L15 gene%2C transcript variant 2;pseudo=true;transcript_id=NR_126493.1;extra_copy_number=0
CM058255.1	Liftoff	exon	93768480	93769883	.	-	.	ID=exon-NR_126493.1-4;Parent=rna-NR_126493.1;Dbxref=GeneID:402773,GenBank:NR_126493.1,MGI:MGI:3028082;gbkey=misc_RNA;gene=D030018L15Rik;product=RIKEN cDNA D030018L15 gene%2C transcript variant 2;pseudo=true;transcript_id=NR_126493.1;extra_copy_number=0
CM058255.1	Liftoff	exon	93793103	93793387	.	-	.	ID=exon-NR_126493.1-3;Parent=rna-NR_126493.1;Dbxref=GeneID:402773,GenBank:NR_126493.1,MGI:MGI:3028082;gbkey=misc_RNA;gene=D030018L15Rik;product=RIKEN cDNA D030018L15 gene%2C transcript variant 2;pseudo=true;transcript_id=NR_126493.1;extra_copy_number=0
CM058255.1	Liftoff	exon	93795123	93795208	.	-	.	ID=exon-NR_126493.1-2;Parent=rna-NR_126493.1;Dbxref=GeneID:402773,GenBank:NR_126493.1,MGI:MGI:3028082;gbkey=misc_RNA;gene=D030018L15Rik;product=RIKEN cDNA D030018L15 gene%2C transcript variant 2;pseudo=true;transcript_id=NR_126493.1;extra_copy_number=0
CM058255.1	Liftoff	exon	93796418	93796627	.	-	.	ID=exon-NR_126493.1-1;Parent=rna-NR_126493.1;Dbxref=GeneID:402773,GenBank:NR_126493.1,MGI:MGI:3028082;gbkey=misc_RNA;gene=D030018L15Rik;product=RIKEN cDNA D030018L15 gene%2C transcript variant 2;pseudo=true;transcript_id=NR_126493.1;extra_copy_number=0
CM058255.1	Liftoff	transcript	93790412	93796627	.	-	.	ID=rna-NR_126492.1;Parent=gene-D030018L15Rik;Dbxref=GeneID:402773,GenBank:NR_126492.1,MGI:MGI:3028082;Name=NR_126492.1;gbkey=misc_RNA;gene=D030018L15Rik;product=RIKEN cDNA D030018L15 gene%2C transcript variant 1;pseudo=true;transcript_id=NR_126492.1;extra_copy_number=0
CM058255.1	Liftoff	exon	93790412	93791297	.	-	.	ID=exon-NR_126492.1-4;Parent=rna-NR_126492.1;Dbxref=GeneID:402773,GenBank:NR_126492.1,MGI:MGI:3028082;gbkey=misc_RNA;gene=D030018L15Rik;product=RIKEN cDNA D030018L15 gene%2C transcript variant 1;pseudo=true;transcript_id=NR_126492.1;extra_copy_number=0
CM058255.1	Liftoff	exon	93791770	93793387	.	-	.	ID=exon-NR_126492.1-3;Parent=rna-NR_126492.1;Dbxref=GeneID:402773,GenBank:NR_126492.1,MGI:MGI:3028082;gbkey=misc_RNA;gene=D030018L15Rik;product=RIKEN cDNA D030018L15 gene%2C transcript variant 1;pseudo=true;transcript_id=NR_126492.1;extra_copy_number=0
CM058255.1	Liftoff	exon	93795123	93795310	.	-	.	ID=exon-NR_126492.1-2;Parent=rna-NR_126492.1;Dbxref=GeneID:402773,GenBank:NR_126492.1,MGI:MGI:3028082;gbkey=misc_RNA;gene=D030018L15Rik;product=RIKEN cDNA D030018L15 gene%2C transcript variant 1;pseudo=true;transcript_id=NR_126492.1;extra_copy_number=0
CM058255.1	Liftoff	exon	93796418	93796627	.	-	.	ID=exon-NR_126492.1-1;Parent=rna-NR_126492.1;Dbxref=GeneID:402773,GenBank:NR_126492.1,MGI:MGI:3028082;gbkey=misc_RNA;gene=D030018L15Rik;product=RIKEN cDNA D030018L15 gene%2C transcript variant 1;pseudo=true;transcript_id=NR_126492.1;extra_copy_number=0
CM058255.1	Liftoff	pseudogene	93790263	93793182	.	+	.	ID=gene-Gm41390;Dbxref=GeneID:105246028,MGI:MGI:5624275;Name=Gm41390;description=predicted gene%2C 41390;gbkey=Gene;gene=Gm41390;gene_biotype=pseudogene;pseudo=true;coverage=1.0;sequence_ID=1.0;extra_copy_number=0;copy_num_ID=gene-Gm41390_0
CM058255.1	Liftoff	exon	93790263	93793182	.	+	.	ID=id-Gm41390;Parent=gene-Gm41390;Dbxref=GeneID:105246028,MGI:MGI:5624275;gbkey=exon;gene=Gm41390;model_evidence=Supporting evidence includes similarity to: 10 Proteins%2C and 80%25 coverage of the annotated genomic feature by RNAseq alignments;pseudo=true;extra_copy_number=0
CM058255.1	Liftoff	gene	93851896	94004349	.	-	.	ID=gene-Gm38469;Dbxref=GeneID:102634841,MGI:MGI:5621354;Name=Gm38469;description=predicted gene%2C 38469;gbkey=Gene;gene=Gm38469;gene_biotype=protein_coding;coverage=1.0;sequence_ID=1.0;valid_ORFs=3;extra_copy_number=0;copy_num_ID=gene-Gm38469_0
CM058255.1	Liftoff	mRNA	93851896	94004349	.	-	.	ID=rna-XM_011245785.4;Parent=gene-Gm38469;Dbxref=GeneID:102634841,GenBank:XM_011245785.4,MGI:MGI:5621354;Name=XM_011245785.4;gbkey=mRNA;gene=Gm38469;model_evidence=Supporting evidence includes similarity to: 9 long SRA reads%2C and 100%25 coverage of the annotated genomic feature by RNAseq alignments%2C including 4 samples with support for all annotated introns;product=predicted gene%2C 38469%2C transcript variant X1;transcript_id=XM_011245785.4;matches_ref_protein=True;valid_ORF=True;extra_copy_number=0
CM058255.1	Liftoff	exon	93851896	93852607	.	-	.	ID=exon-XM_011245785.4-3;Parent=rna-XM_011245785.4;Dbxref=GeneID:102634841,GenBank:XM_011245785.4,MGI:MGI:5621354;gbkey=mRNA;gene=Gm38469;product=predicted gene%2C 38469%2C transcript variant X1;transcript_id=XM_011245785.4;extra_copy_number=0
CM058255.1	Liftoff	exon	93853888	93854007	.	-	.	ID=exon-XM_011245785.4-2;Parent=rna-XM_011245785.4;Dbxref=GeneID:102634841,GenBank:XM_011245785.4,MGI:MGI:5621354;gbkey=mRNA;gene=Gm38469;product=predicted gene%2C 38469%2C transcript variant X1;transcript_id=XM_011245785.4;extra_copy_number=0
CM058255.1	Liftoff	exon	94003105	94004349	.	-	.	ID=exon-XM_011245785.4-1;Parent=rna-XM_011245785.4;Dbxref=GeneID:102634841,GenBank:XM_011245785.4,MGI:MGI:5621354;gbkey=mRNA;gene=Gm38469;product=predicted gene%2C 38469%2C transcript variant X1;transcript_id=XM_011245785.4;extra_copy_number=0
CM058255.1	Liftoff	CDS	94003599	94004342	.	-	.	ID=cds-XP_011244087.1;Parent=rna-XM_011245785.4;Dbxref=GeneID:102634841,GenBank:XP_011244087.1,MGI:MGI:5621354;Name=XP_011244087.1;gbkey=CDS;gene=Gm38469;product=spidroin-2;protein_id=XP_011244087.1;extra_copy_number=0
CM058255.1	Liftoff	mRNA	93851902	94004349	.	-	.	ID=rna-XM_036159689.1;Parent=gene-Gm38469;Dbxref=GeneID:102634841,GenBank:XM_036159689.1,MGI:MGI:5621354;Name=XM_036159689.1;gbkey=mRNA;gene=Gm38469;model_evidence=Supporting evidence includes similarity to: 7 long SRA reads%2C and 100%25 coverage of the annotated genomic feature by RNAseq alignments%2C including 2 samples with support for all annotated introns;product=predicted gene%2C 38469%2C transcript variant X3;transcript_id=XM_036159689.1;matches_ref_protein=True;valid_ORF=True;extra_copy_number=0
CM058255.1	Liftoff	exon	93851902	93852607	.	-	.	ID=exon-XM_036159689.1-3;Parent=rna-XM_036159689.1;Dbxref=GeneID:102634841,GenBank:XM_036159689.1,MGI:MGI:5621354;gbkey=mRNA;gene=Gm38469;product=predicted gene%2C 38469%2C transcript variant X3;transcript_id=XM_036159689.1;extra_copy_number=0
CM058255.1	Liftoff	exon	93853938	93854007	.	-	.	ID=exon-XM_036159689.1-2;Parent=rna-XM_036159689.1;Dbxref=GeneID:102634841,GenBank:XM_036159689.1,MGI:MGI:5621354;gbkey=mRNA;gene=Gm38469;product=predicted gene%2C 38469%2C transcript variant X3;transcript_id=XM_036159689.1;extra_copy_number=0
CM058255.1	Liftoff	exon	94003105	94004349	.	-	.	ID=exon-XM_036159689.1-1;Parent=rna-XM_036159689.1;Dbxref=GeneID:102634841,GenBank:XM_036159689.1,MGI:MGI:5621354;gbkey=mRNA;gene=Gm38469;product=predicted gene%2C 38469%2C transcript variant X3;transcript_id=XM_036159689.1;extra_copy_number=0
CM058255.1	Liftoff	CDS	94003599	94004342	.	-	.	ID=cds-XP_036015582.1;Parent=rna-XM_036159689.1;Dbxref=GeneID:102634841,GenBank:XP_036015582.1,MGI:MGI:5621354;Name=XP_036015582.1;gbkey=CDS;gene=Gm38469;product=spidroin-2;protein_id=XP_036015582.1;extra_copy_number=0
CM058255.1	Liftoff	mRNA	93852958	94004349	.	-	.	ID=rna-XM_036159688.1;Parent=gene-Gm38469;Dbxref=GeneID:102634841,GenBank:XM_036159688.1,MGI:MGI:5621354;Name=XM_036159688.1;gbkey=mRNA;gene=Gm38469;model_evidence=Supporting evidence includes similarity to: 6 long SRA reads%2C and 100%25 coverage of the annotated genomic feature by RNAseq alignments%2C including 1 sample with support for all annotated introns;product=predicted gene%2C 38469%2C transcript variant X2;transcript_id=XM_036159688.1;matches_ref_protein=True;valid_ORF=True;extra_copy_number=0
CM058255.1	Liftoff	exon	93852958	93853197	.	-	.	ID=exon-XM_036159688.1-3;Parent=rna-XM_036159688.1;Dbxref=GeneID:102634841,GenBank:XM_036159688.1,MGI:MGI:5621354;gbkey=mRNA;gene=Gm38469;product=predicted gene%2C 38469%2C transcript variant X2;transcript_id=XM_036159688.1;extra_copy_number=0
CM058255.1	Liftoff	exon	93853888	93854007	.	-	.	ID=exon-XM_036159688.1-2;Parent=rna-XM_036159688.1;Dbxref=GeneID:102634841,GenBank:XM_036159688.1,MGI:MGI:5621354;gbkey=mRNA;gene=Gm38469;product=predicted gene%2C 38469%2C transcript variant X2;transcript_id=XM_036159688.1;extra_copy_number=0
CM058255.1	Liftoff	exon	94003105	94004349	.	-	.	ID=exon-XM_036159688.1-1;Parent=rna-XM_036159688.1;Dbxref=GeneID:102634841,GenBank:XM_036159688.1,MGI:MGI:5621354;gbkey=mRNA;gene=Gm38469;product=predicted gene%2C 38469%2C transcript variant X2;transcript_id=XM_036159688.1;extra_copy_number=0
CM058255.1	Liftoff	CDS	94003599	94004342	.	-	.	ID=cds-XP_036015581.1;Parent=rna-XM_036159688.1;Dbxref=GeneID:102634841,GenBank:XP_036015581.1,MGI:MGI:5621354;Name=XP_036015581.1;gbkey=CDS;gene=Gm38469;product=spidroin-2;protein_id=XP_036015581.1;extra_copy_number=0
CM058255.1	Liftoff	pseudogene	93899887	93920559	.	+	.	ID=gene-Gm4371;Dbxref=GeneID:100043335,MGI:MGI:3782556;Name=Gm4371;description=predicted gene 4371;gbkey=Gene;gene=Gm4371;gene_biotype=transcribed_pseudogene;gene_synonym=100043335,EG667874,Gm8854;pseudo=true;coverage=1.0;sequence_ID=1.0;extra_copy_number=0;copy_num_ID=gene-Gm4371_0
CM058255.1	Liftoff	transcript	93899887	93920559	.	+	.	ID=rna-NR_028311.1;Parent=gene-Gm4371;Dbxref=GeneID:100043335,GenBank:NR_028311.1,MGI:MGI:3782556;Name=NR_028311.1;gbkey=misc_RNA;gene=Gm4371;product=predicted gene 4371;pseudo=true;transcript_id=NR_028311.1;extra_copy_number=0
CM058255.1	Liftoff	exon	93899887	93900137	.	+	.	ID=exon-NR_028311.1-1;Parent=rna-NR_028311.1;Dbxref=GeneID:100043335,GenBank:NR_028311.1,MGI:MGI:3782556;gbkey=misc_RNA;gene=Gm4371;product=predicted gene 4371;pseudo=true;transcript_id=NR_028311.1;extra_copy_number=0
CM058255.1	Liftoff	exon	93919201	93920559	.	+	.	ID=exon-NR_028311.1-2;Parent=rna-NR_028311.1;Dbxref=GeneID:100043335,GenBank:NR_028311.1,MGI:MGI:3782556;gbkey=misc_RNA;gene=Gm4371;product=predicted gene 4371;pseudo=true;transcript_id=NR_028311.1;extra_copy_number=0
CM058255.1	Liftoff	gene	93907561	93915061	.	-	.	ID=gene-2610037D02Rik;Dbxref=GeneID:70040,MGI:MGI:1917290;Name=2610037D02Rik;description=RIKEN cDNA 2610037D02 gene;gbkey=Gene;gene=2610037D02Rik;gene_biotype=lncRNA;coverage=1.0;sequence_ID=1.0;extra_copy_number=0;copy_num_ID=gene-2610037D02Rik_0
CM058255.1	Liftoff	lnc_RNA	93907561	93915061	.	-	.	ID=rna-NR_040423.1;Parent=gene-2610037D02Rik;Dbxref=GeneID:70040,GenBank:NR_040423.1,MGI:MGI:1917290;Name=NR_040423.1;gbkey=ncRNA;gene=2610037D02Rik;product=RIKEN cDNA 2610037D02 gene;transcript_id=NR_040423.1;extra_copy_number=0
CM058255.1	Liftoff	exon	93907561	93909981	.	-	.	ID=exon-NR_040423.1-6;Parent=rna-NR_040423.1;Dbxref=GeneID:70040,GenBank:NR_040423.1,MGI:MGI:1917290;gbkey=ncRNA;gene=2610037D02Rik;product=RIKEN cDNA 2610037D02 gene;transcript_id=NR_040423.1;extra_copy_number=0
CM058255.1	Liftoff	exon	93910298	93911034	.	-	.	ID=exon-NR_040423.1-5;Parent=rna-NR_040423.1;Dbxref=GeneID:70040,GenBank:NR_040423.1,MGI:MGI:1917290;gbkey=ncRNA;gene=2610037D02Rik;product=RIKEN cDNA 2610037D02 gene;transcript_id=NR_040423.1;extra_copy_number=0
CM058255.1	Liftoff	exon	93911650	93911751	.	-	.	ID=exon-NR_040423.1-4;Parent=rna-NR_040423.1;Dbxref=GeneID:70040,GenBank:NR_040423.1,MGI:MGI:1917290;gbkey=ncRNA;gene=2610037D02Rik;product=RIKEN cDNA 2610037D02 gene;transcript_id=NR_040423.1;extra_copy_number=0
CM058255.1	Liftoff	exon	93912027	93912206	.	-	.	ID=exon-NR_040423.1-3;Parent=rna-NR_040423.1;Dbxref=GeneID:70040,GenBank:NR_040423.1,MGI:MGI:1917290;gbkey=ncRNA;gene=2610037D02Rik;product=RIKEN cDNA 2610037D02 gene;transcript_id=NR_040423.1;extra_copy_number=0
CM058255.1	Liftoff	exon	93913011	93913168	.	-	.	ID=exon-NR_040423.1-2;Parent=rna-NR_040423.1;Dbxref=GeneID:70040,GenBank:NR_040423.1,MGI:MGI:1917290;gbkey=ncRNA;gene=2610037D02Rik;product=RIKEN cDNA 2610037D02 gene;transcript_id=NR_040423.1;extra_copy_number=0
CM058255.1	Liftoff	exon	93915029	93915061	.	-	.	ID=exon-NR_040423.1-1;Parent=rna-NR_040423.1;Dbxref=GeneID:70040,GenBank:NR_040423.1,MGI:MGI:1917290;gbkey=ncRNA;gene=2610037D02Rik;product=RIKEN cDNA 2610037D02 gene;transcript_id=NR_040423.1;extra_copy_number=0
CM058255.1	Liftoff	gene	93928056	93931567	.	+	.	ID=gene-Gm53909;Dbxref=GeneID:118568218,MGI:MGI:6722853;Name=Gm53909;description=predicted gene%2C 53909;gbkey=Gene;gene=Gm53909;gene_biotype=lncRNA;coverage=1.0;sequence_ID=1.0;extra_copy_number=0;copy_num_ID=gene-Gm53909_0
CM058255.1	Liftoff	lnc_RNA	93928056	93931567	.	+	.	ID=rna-XR_004939037.1;Parent=gene-Gm53909;Dbxref=GeneID:118568218,GenBank:XR_004939037.1,MGI:MGI:6722853;Name=XR_004939037.1;gbkey=ncRNA;gene=Gm53909;model_evidence=Supporting evidence includes similarity to: 100%25 coverage of the annotated genomic feature by RNAseq alignments%2C including 3 samples with support for all annotated introns;product=predicted gene%2C 53909;transcript_id=XR_004939037.1;extra_copy_number=0
CM058255.1	Liftoff	exon	93928056	93928112	.	+	.	ID=exon-XR_004939037.1-1;Parent=rna-XR_004939037.1;Dbxref=GeneID:118568218,GenBank:XR_004939037.1,MGI:MGI:6722853;gbkey=ncRNA;gene=Gm53909;product=predicted gene%2C 53909;transcript_id=XR_004939037.1;extra_copy_number=0
CM058255.1	Liftoff	exon	93931300	93931567	.	+	.	ID=exon-XR_004939037.1-2;Parent=rna-XR_004939037.1;Dbxref=GeneID:118568218,GenBank:XR_004939037.1,MGI:MGI:6722853;gbkey=ncRNA;gene=Gm53909;product=predicted gene%2C 53909;transcript_id=XR_004939037.1;extra_copy_number=0
CM058255.1	Liftoff	gene	93948955	93971772	.	-	.	ID=gene-4833422M21Rik;Dbxref=GeneID:75768,MGI:MGI:1923018;Name=4833422M21Rik;description=RIKEN cDNA 4833422M21 gene;gbkey=Gene;gene=4833422M21Rik;gene_biotype=lncRNA;gene_synonym=4933406G12Rik;coverage=1.0;sequence_ID=1.0;extra_copy_number=0;copy_num_ID=gene-4833422M21Rik_0
CM058255.1	Liftoff	lnc_RNA	93948955	93971772	.	-	.	ID=rna-NR_130160.1;Parent=gene-4833422M21Rik;Dbxref=GeneID:75768,GenBank:NR_130160.1,MGI:MGI:1923018;Name=NR_130160.1;gbkey=ncRNA;gene=4833422M21Rik;product=RIKEN cDNA 4833422M21 gene;transcript_id=NR_130160.1;extra_copy_number=0
CM058255.1	Liftoff	exon	93948955	93949959	.	-	.	ID=exon-NR_130160.1-3;Parent=rna-NR_130160.1;Dbxref=GeneID:75768,GenBank:NR_130160.1,MGI:MGI:1923018;gbkey=ncRNA;gene=4833422M21Rik;product=RIKEN cDNA 4833422M21 gene;transcript_id=NR_130160.1;extra_copy_number=0
CM058255.1	Liftoff	exon	93970952	93971090	.	-	.	ID=exon-NR_130160.1-2;Parent=rna-NR_130160.1;Dbxref=GeneID:75768,GenBank:NR_130160.1,MGI:MGI:1923018;gbkey=ncRNA;gene=4833422M21Rik;product=RIKEN cDNA 4833422M21 gene;transcript_id=NR_130160.1;extra_copy_number=0
CM058255.1	Liftoff	exon	93971552	93971772	.	-	.	ID=exon-NR_130160.1-1;Parent=rna-NR_130160.1;Dbxref=GeneID:75768,GenBank:NR_130160.1,MGI:MGI:1923018;gbkey=ncRNA;gene=4833422M21Rik;product=RIKEN cDNA 4833422M21 gene;transcript_id=NR_130160.1;extra_copy_number=0
CM058255.1	Liftoff	match	93964308	93965105	.	+	.	ID=486e25e3-8b4a-4113-813e-1cac98881211;Target=NG_020227.1 1 798 -;assembly_bases_aln=798;assembly_bases_seq=798;bit_score=1486.17;blast_aligner=1;blast_score=798;common_component=0;e_value=0;filter_score=0;for_remapping=2;gap_count=0;hsp_percent_coverage=100;matchable_bases=798;matched_bases=798;num_ident=798;num_mismatch=0;pct_coverage=100;pct_coverage_hiqual=100;pct_identity_gap=100;pct_identity_gapopen_only=100;pct_identity_ungap=100;rank=1;weighted_identity=1;coverage=1.0;sequence_ID=1.0;extra_copy_number=0;copy_num_ID=486e25e3-8b4a-4113-813e-1cac98881211_0
CM058255.1	Liftoff	pseudogene	93964408	93965005	.	-	.	ID=gene-Gm8866;Dbxref=GeneID:667894,MGI:MGI:3644827;Name=Gm8866;description=predicted gene 8866;gbkey=Gene;gene=Gm8866;gene_biotype=pseudogene;gene_synonym=EG667894;pseudo=true;coverage=1.0;sequence_ID=1.0;extra_copy_number=0;copy_num_ID=gene-Gm8866_0
CM058255.1	Liftoff	gene	93985653	93992364	.	-	.	ID=gene-E330033B04Rik;Dbxref=GeneID:319722,MGI:MGI:2442603;Name=E330033B04Rik;description=RIKEN cDNA E330033B04 gene;gbkey=Gene;gene=E330033B04Rik;gene_biotype=lncRNA;coverage=1.0;sequence_ID=1.0;extra_copy_number=0;copy_num_ID=gene-E330033B04Rik_0
CM058255.1	Liftoff	lnc_RNA	93985653	93992364	.	-	.	ID=rna-NR_030690.1;Parent=gene-E330033B04Rik;Dbxref=GeneID:319722,GenBank:NR_030690.1,MGI:MGI:2442603;Name=NR_030690.1;gbkey=ncRNA;gene=E330033B04Rik;product=RIKEN cDNA E330033B04 gene;transcript_id=NR_030690.1;extra_copy_number=0
CM058255.1	Liftoff	exon	93985653	93992364	.	-	.	ID=exon-NR_030690.1-1;Parent=rna-NR_030690.1;Dbxref=GeneID:319722,GenBank:NR_030690.1,MGI:MGI:2442603;gbkey=ncRNA;gene=E330033B04Rik;product=RIKEN cDNA E330033B04 gene;transcript_id=NR_030690.1;extra_copy_number=0
CM058255.1	Liftoff	match	94001253	94001562	.	+	.	ID=65e6e1a8-153e-477d-b1ff-d2124d583b5a;Target=NG_153048.1 1 310 +;assembly_bases_aln=310;assembly_bases_seq=310;bit_score=577.963;blast_aligner=1;blast_score=310;common_component=0;e_value=8.00748e-163;filter_score=0;for_remapping=2;gap_count=0;hsp_percent_coverage=100;matchable_bases=310;matched_bases=310;num_ident=310;num_mismatch=0;pct_coverage=100;pct_coverage_hiqual=100;pct_identity_gap=100;pct_identity_gapopen_only=100;pct_identity_ungap=100;rank=1;weighted_identity=1;coverage=1.0;sequence_ID=1.0;extra_copy_number=0;copy_num_ID=65e6e1a8-153e-477d-b1ff-d2124d583b5a_0
CM058255.1	Liftoff	enhancer	94001353	94001462	.	.	.	ID=id-GeneID:128927418;Dbxref=GeneID:128927418;Note=cis-regulatory module chr15:96114695-96114804 (MGSCv37/mm9 assembly coordinates);experiment=EXISTENCE:reporter gene assay evidence [ECO:0000049][PMID:25872643];function=activates a minimal SCP1 promoter by CapStarr-seq with weak activity in NIH3T3 fibroblasts {active_cell/tissue: NIH3T3};gbkey=regulatory;regulatory_class=enhancer;coverage=1.0;sequence_ID=1.0;extra_copy_number=0;copy_num_ID=id-GeneID:128927418_0
CM058255.1	Liftoff	biological_region	94001353	94001462	.	+	.	ID=id-GeneID:128927418-2;Dbxref=GeneID:128927418;Name=biological region;gbkey=Region;standard_name=CapStarr-seq enhancer MGSCv37_chr15:96114695-96114804;coverage=1.0;sequence_ID=1.0;extra_copy_number=0;copy_num_ID=id-GeneID:128927418-2_0
CM058255.1	Liftoff	gene	94004611	94122613	.	+	.	ID=gene-Arid2;Dbxref=GeneID:77044,MGI:MGI:1924294;Name=Arid2;description=AT rich interactive domain 2 (ARID%2C RFX-like);gbkey=Gene;gene=Arid2;gene_biotype=protein_coding;gene_synonym=1700124K17Rik,4432409D24Rik,BAF200,zipzap/p200;coverage=1.0;sequence_ID=1.0;valid_ORFs=2;extra_copy_number=0;copy_num_ID=gene-Arid2_0
CM058255.1	Liftoff	mRNA	94004611	94122613	.	+	.	ID=rna-NM_175251.4;Parent=gene-Arid2;Dbxref=GeneID:77044,GenBank:NM_175251.4,MGI:MGI:1924294;Name=NM_175251.4;gbkey=mRNA;gene=Arid2;product=AT rich interactive domain 2 (ARID%2C RFX-like);tag=RefSeq Select;transcript_id=NM_175251.4;matches_ref_protein=True;valid_ORF=True;extra_copy_number=0
CM058255.1	Liftoff	exon	94004611	94004875	.	+	.	ID=exon-NM_175251.4-1;Parent=rna-NM_175251.4;Dbxref=GeneID:77044,GenBank:NM_175251.4,MGI:MGI:1924294;gbkey=mRNA;gene=Arid2;product=AT rich interactive domain 2 (ARID%2C RFX-like);tag=RefSeq Select;transcript_id=NM_175251.4;extra_copy_number=0
CM058255.1	Liftoff	exon	94004983	94005076	.	+	.	ID=exon-NM_175251.4-2;Parent=rna-NM_175251.4;Dbxref=GeneID:77044,GenBank:NM_175251.4,MGI:MGI:1924294;gbkey=mRNA;gene=Arid2;product=AT rich interactive domain 2 (ARID%2C RFX-like);tag=RefSeq Select;transcript_id=NM_175251.4;extra_copy_number=0
CM058255.1	Liftoff	exon	94006145	94006242	.	+	.	ID=exon-NM_175251.4-3;Parent=rna-NM_175251.4;Dbxref=GeneID:77044,GenBank:NM_175251.4,MGI:MGI:1924294;gbkey=mRNA;gene=Arid2;product=AT rich interactive domain 2 (ARID%2C RFX-like);tag=RefSeq Select;transcript_id=NM_175251.4;extra_copy_number=0
CM058255.1	Liftoff	exon	94067135	94067268	.	+	.	ID=exon-NM_175251.4-4;Parent=rna-NM_175251.4;Dbxref=GeneID:77044,GenBank:NM_175251.4,MGI:MGI:1924294;gbkey=mRNA;gene=Arid2;product=AT rich interactive domain 2 (ARID%2C RFX-like);tag=RefSeq Select;transcript_id=NM_175251.4;extra_copy_number=0
CM058255.1	Liftoff	exon	94073835	94074053	.	+	.	ID=exon-NM_175251.4-5;Parent=rna-NM_175251.4;Dbxref=GeneID:77044,GenBank:NM_175251.4,MGI:MGI:1924294;gbkey=mRNA;gene=Arid2;product=AT rich interactive domain 2 (ARID%2C RFX-like);tag=RefSeq Select;transcript_id=NM_175251.4;extra_copy_number=0
CM058255.1	Liftoff	exon	94076064	94076131	.	+	.	ID=exon-NM_175251.4-6;Parent=rna-NM_175251.4;Dbxref=GeneID:77044,GenBank:NM_175251.4,MGI:MGI:1924294;gbkey=mRNA;gene=Arid2;product=AT rich interactive domain 2 (ARID%2C RFX-like);tag=RefSeq Select;transcript_id=NM_175251.4;extra_copy_number=0
CM058255.1	Liftoff	exon	94078718	94078784	.	+	.	ID=exon-NM_175251.4-7;Parent=rna-NM_175251.4;Dbxref=GeneID:77044,GenBank:NM_175251.4,MGI:MGI:1924294;gbkey=mRNA;gene=Arid2;product=AT rich interactive domain 2 (ARID%2C RFX-like);tag=RefSeq Select;transcript_id=NM_175251.4;extra_copy_number=0
CM058255.1	Liftoff	exon	94078877	94079127	.	+	.	ID=exon-NM_175251.4-8;Parent=rna-NM_175251.4;Dbxref=GeneID:77044,GenBank:NM_175251.4,MGI:MGI:1924294;gbkey=mRNA;gene=Arid2;product=AT rich interactive domain 2 (ARID%2C RFX-like);tag=RefSeq Select;transcript_id=NM_175251.4;extra_copy_number=0
CM058255.1	Liftoff	exon	94079461	94079557	.	+	.	ID=exon-NM_175251.4-9;Parent=rna-NM_175251.4;Dbxref=GeneID:77044,GenBank:NM_175251.4,MGI:MGI:1924294;gbkey=mRNA;gene=Arid2;product=AT rich interactive domain 2 (ARID%2C RFX-like);tag=RefSeq Select;transcript_id=NM_175251.4;extra_copy_number=0
CM058255.1	Liftoff	exon	94079636	94079845	.	+	.	ID=exon-NM_175251.4-10;Parent=rna-NM_175251.4;Dbxref=GeneID:77044,GenBank:NM_175251.4,MGI:MGI:1924294;gbkey=mRNA;gene=Arid2;product=AT rich interactive domain 2 (ARID%2C RFX-like);tag=RefSeq Select;transcript_id=NM_175251.4;extra_copy_number=0
CM058255.1	Liftoff	exon	94080739	94080906	.	+	.	ID=exon-NM_175251.4-11;Parent=rna-NM_175251.4;Dbxref=GeneID:77044,GenBank:NM_175251.4,MGI:MGI:1924294;gbkey=mRNA;gene=Arid2;product=AT rich interactive domain 2 (ARID%2C RFX-like);tag=RefSeq Select;transcript_id=NM_175251.4;extra_copy_number=0
CM058255.1	Liftoff	exon	94083977	94084058	.	+	.	ID=exon-NM_175251.4-12;Parent=rna-NM_175251.4;Dbxref=GeneID:77044,GenBank:NM_175251.4,MGI:MGI:1924294;gbkey=mRNA;gene=Arid2;product=AT rich interactive domain 2 (ARID%2C RFX-like);tag=RefSeq Select;transcript_id=NM_175251.4;extra_copy_number=0
CM058255.1	Liftoff	exon	94085797	94085931	.	+	.	ID=exon-NM_175251.4-13;Parent=rna-NM_175251.4;Dbxref=GeneID:77044,GenBank:NM_175251.4,MGI:MGI:1924294;gbkey=mRNA;gene=Arid2;product=AT rich interactive domain 2 (ARID%2C RFX-like);tag=RefSeq Select;transcript_id=NM_175251.4;extra_copy_number=0
CM058255.1	Liftoff	exon	94086500	94086696	.	+	.	ID=exon-NM_175251.4-14;Parent=rna-NM_175251.4;Dbxref=GeneID:77044,GenBank:NM_175251.4,MGI:MGI:1924294;gbkey=mRNA;gene=Arid2;product=AT rich interactive domain 2 (ARID%2C RFX-like);tag=RefSeq Select;transcript_id=NM_175251.4;extra_copy_number=0
CM058255.1	Liftoff	exon	94087064	94089906	.	+	.	ID=exon-NM_175251.4-15;Parent=rna-NM_175251.4;Dbxref=GeneID:77044,GenBank:NM_175251.4,MGI:MGI:1924294;gbkey=mRNA;gene=Arid2;product=AT rich interactive domain 2 (ARID%2C RFX-like);tag=RefSeq Select;transcript_id=NM_175251.4;extra_copy_number=0
CM058255.1	Liftoff	exon	94095958	94096106	.	+	.	ID=exon-NM_175251.4-16;Parent=rna-NM_175251.4;Dbxref=GeneID:77044,GenBank:NM_175251.4,MGI:MGI:1924294;gbkey=mRNA;gene=Arid2;product=AT rich interactive domain 2 (ARID%2C RFX-like);tag=RefSeq Select;transcript_id=NM_175251.4;extra_copy_number=0
CM058255.1	Liftoff	exon	94108024	94108162	.	+	.	ID=exon-NM_175251.4-17;Parent=rna-NM_175251.4;Dbxref=GeneID:77044,GenBank:NM_175251.4,MGI:MGI:1924294;gbkey=mRNA;gene=Arid2;product=AT rich interactive domain 2 (ARID%2C RFX-like);tag=RefSeq Select;transcript_id=NM_175251.4;extra_copy_number=0
CM058255.1	Liftoff	exon	94108252	94108337	.	+	.	ID=exon-NM_175251.4-18;Parent=rna-NM_175251.4;Dbxref=GeneID:77044,GenBank:NM_175251.4,MGI:MGI:1924294;gbkey=mRNA;gene=Arid2;product=AT rich interactive domain 2 (ARID%2C RFX-like);tag=RefSeq Select;transcript_id=NM_175251.4;extra_copy_number=0
CM058255.1	Liftoff	exon	94109503	94109626	.	+	.	ID=exon-NM_175251.4-19;Parent=rna-NM_175251.4;Dbxref=GeneID:77044,GenBank:NM_175251.4,MGI:MGI:1924294;gbkey=mRNA;gene=Arid2;product=AT rich interactive domain 2 (ARID%2C RFX-like);tag=RefSeq Select;transcript_id=NM_175251.4;extra_copy_number=0
CM058255.1	Liftoff	exon	94109721	94109812	.	+	.	ID=exon-NM_175251.4-20;Parent=rna-NM_175251.4;Dbxref=GeneID:77044,GenBank:NM_175251.4,MGI:MGI:1924294;gbkey=mRNA;gene=Arid2;product=AT rich interactive domain 2 (ARID%2C RFX-like);tag=RefSeq Select;transcript_id=NM_175251.4;extra_copy_number=0
CM058255.1	Liftoff	exon	94119103	94122613	.	+	.	ID=exon-NM_175251.4-21;Parent=rna-NM_175251.4;Dbxref=GeneID:77044,GenBank:NM_175251.4,MGI:MGI:1924294;gbkey=mRNA;gene=Arid2;product=AT rich interactive domain 2 (ARID%2C RFX-like);tag=RefSeq Select;transcript_id=NM_175251.4;extra_copy_number=0
CM058255.1	Liftoff	CDS	94004784	94004875	.	+	.	ID=cds-NP_780460.3;Parent=rna-NM_175251.4;Dbxref=CCDS:CCDS37185.2,GeneID:77044,GenBank:NP_780460.3,MGI:MGI:1924294;Name=NP_780460.3;gbkey=CDS;gene=Arid2;product=AT-rich interactive domain-containing protein 2;protein_id=NP_780460.3;tag=RefSeq Select;extra_copy_number=0
CM058255.1	Liftoff	CDS	94004983	94005076	.	+	.	ID=cds-NP_780460.3;Parent=rna-NM_175251.4;Dbxref=CCDS:CCDS37185.2,GeneID:77044,GenBank:NP_780460.3,MGI:MGI:1924294;Name=NP_780460.3;gbkey=CDS;gene=Arid2;product=AT-rich interactive domain-containing protein 2;protein_id=NP_780460.3;tag=RefSeq Select;extra_copy_number=0
CM058255.1	Liftoff	CDS	94006145	94006242	.	+	.	ID=cds-NP_780460.3;Parent=rna-NM_175251.4;Dbxref=CCDS:CCDS37185.2,GeneID:77044,GenBank:NP_780460.3,MGI:MGI:1924294;Name=NP_780460.3;gbkey=CDS;gene=Arid2;product=AT-rich interactive domain-containing protein 2;protein_id=NP_780460.3;tag=RefSeq Select;extra_copy_number=0
CM058255.1	Liftoff	CDS	94067135	94067268	.	+	.	ID=cds-NP_780460.3;Parent=rna-NM_175251.4;Dbxref=CCDS:CCDS37185.2,GeneID:77044,GenBank:NP_780460.3,MGI:MGI:1924294;Name=NP_780460.3;gbkey=CDS;gene=Arid2;product=AT-rich interactive domain-containing protein 2;protein_id=NP_780460.3;tag=RefSeq Select;extra_copy_number=0
CM058255.1	Liftoff	CDS	94073835	94074053	.	+	.	ID=cds-NP_780460.3;Parent=rna-NM_175251.4;Dbxref=CCDS:CCDS37185.2,GeneID:77044,GenBank:NP_780460.3,MGI:MGI:1924294;Name=NP_780460.3;gbkey=CDS;gene=Arid2;product=AT-rich interactive domain-containing protein 2;protein_id=NP_780460.3;tag=RefSeq Select;extra_copy_number=0
CM058255.1	Liftoff	CDS	94076064	94076131	.	+	.	ID=cds-NP_780460.3;Parent=rna-NM_175251.4;Dbxref=CCDS:CCDS37185.2,GeneID:77044,GenBank:NP_780460.3,MGI:MGI:1924294;Name=NP_780460.3;gbkey=CDS;gene=Arid2;product=AT-rich interactive domain-containing protein 2;protein_id=NP_780460.3;tag=RefSeq Select;extra_copy_number=0
CM058255.1	Liftoff	CDS	94078718	94078784	.	+	.	ID=cds-NP_780460.3;Parent=rna-NM_175251.4;Dbxref=CCDS:CCDS37185.2,GeneID:77044,GenBank:NP_780460.3,MGI:MGI:1924294;Name=NP_780460.3;gbkey=CDS;gene=Arid2;product=AT-rich interactive domain-containing protein 2;protein_id=NP_780460.3;tag=RefSeq Select;extra_copy_number=0
CM058255.1	Liftoff	CDS	94078877	94079127	.	+	.	ID=cds-NP_780460.3;Parent=rna-NM_175251.4;Dbxref=CCDS:CCDS37185.2,GeneID:77044,GenBank:NP_780460.3,MGI:MGI:1924294;Name=NP_780460.3;gbkey=CDS;gene=Arid2;product=AT-rich interactive domain-containing protein 2;protein_id=NP_780460.3;tag=RefSeq Select;extra_copy_number=0
CM058255.1	Liftoff	CDS	94079461	94079557	.	+	.	ID=cds-NP_780460.3;Parent=rna-NM_175251.4;Dbxref=CCDS:CCDS37185.2,GeneID:77044,GenBank:NP_780460.3,MGI:MGI:1924294;Name=NP_780460.3;gbkey=CDS;gene=Arid2;product=AT-rich interactive domain-containing protein 2;protein_id=NP_780460.3;tag=RefSeq Select;extra_copy_number=0
CM058255.1	Liftoff	CDS	94079636	94079845	.	+	.	ID=cds-NP_780460.3;Parent=rna-NM_175251.4;Dbxref=CCDS:CCDS37185.2,GeneID:77044,GenBank:NP_780460.3,MGI:MGI:1924294;Name=NP_780460.3;gbkey=CDS;gene=Arid2;product=AT-rich interactive domain-containing protein 2;protein_id=NP_780460.3;tag=RefSeq Select;extra_copy_number=0
CM058255.1	Liftoff	CDS	94080739	94080906	.	+	.	ID=cds-NP_780460.3;Parent=rna-NM_175251.4;Dbxref=CCDS:CCDS37185.2,GeneID:77044,GenBank:NP_780460.3,MGI:MGI:1924294;Name=NP_780460.3;gbkey=CDS;gene=Arid2;product=AT-rich interactive domain-containing protein 2;protein_id=NP_780460.3;tag=RefSeq Select;extra_copy_number=0
CM058255.1	Liftoff	CDS	94083977	94084058	.	+	.	ID=cds-NP_780460.3;Parent=rna-NM_175251.4;Dbxref=CCDS:CCDS37185.2,GeneID:77044,GenBank:NP_780460.3,MGI:MGI:1924294;Name=NP_780460.3;gbkey=CDS;gene=Arid2;product=AT-rich interactive domain-containing protein 2;protein_id=NP_780460.3;tag=RefSeq Select;extra_copy_number=0
CM058255.1	Liftoff	CDS	94085797	94085931	.	+	.	ID=cds-NP_780460.3;Parent=rna-NM_175251.4;Dbxref=CCDS:CCDS37185.2,GeneID:77044,GenBank:NP_780460.3,MGI:MGI:1924294;Name=NP_780460.3;gbkey=CDS;gene=Arid2;product=AT-rich interactive domain-containing protein 2;protein_id=NP_780460.3;tag=RefSeq Select;extra_copy_number=0
CM058255.1	Liftoff	CDS	94086500	94086696	.	+	.	ID=cds-NP_780460.3;Parent=rna-NM_175251.4;Dbxref=CCDS:CCDS37185.2,GeneID:77044,GenBank:NP_780460.3,MGI:MGI:1924294;Name=NP_780460.3;gbkey=CDS;gene=Arid2;product=AT-rich interactive domain-containing protein 2;protein_id=NP_780460.3;tag=RefSeq Select;extra_copy_number=0
CM058255.1	Liftoff	CDS	94087064	94089906	.	+	.	ID=cds-NP_780460.3;Parent=rna-NM_175251.4;Dbxref=CCDS:CCDS37185.2,GeneID:77044,GenBank:NP_780460.3,MGI:MGI:1924294;Name=NP_780460.3;gbkey=CDS;gene=Arid2;product=AT-rich interactive domain-containing protein 2;protein_id=NP_780460.3;tag=RefSeq Select;extra_copy_number=0
CM058255.1	Liftoff	CDS	94095958	94096106	.	+	.	ID=cds-NP_780460.3;Parent=rna-NM_175251.4;Dbxref=CCDS:CCDS37185.2,GeneID:77044,GenBank:NP_780460.3,MGI:MGI:1924294;Name=NP_780460.3;gbkey=CDS;gene=Arid2;product=AT-rich interactive domain-containing protein 2;protein_id=NP_780460.3;tag=RefSeq Select;extra_copy_number=0
CM058255.1	Liftoff	CDS	94108024	94108162	.	+	.	ID=cds-NP_780460.3;Parent=rna-NM_175251.4;Dbxref=CCDS:CCDS37185.2,GeneID:77044,GenBank:NP_780460.3,MGI:MGI:1924294;Name=NP_780460.3;gbkey=CDS;gene=Arid2;product=AT-rich interactive domain-containing protein 2;protein_id=NP_780460.3;tag=RefSeq Select;extra_copy_number=0
CM058255.1	Liftoff	CDS	94108252	94108337	.	+	.	ID=cds-NP_780460.3;Parent=rna-NM_175251.4;Dbxref=CCDS:CCDS37185.2,GeneID:77044,GenBank:NP_780460.3,MGI:MGI:1924294;Name=NP_780460.3;gbkey=CDS;gene=Arid2;product=AT-rich interactive domain-containing protein 2;protein_id=NP_780460.3;tag=RefSeq Select;extra_copy_number=0
CM058255.1	Liftoff	CDS	94109503	94109626	.	+	.	ID=cds-NP_780460.3;Parent=rna-NM_175251.4;Dbxref=CCDS:CCDS37185.2,GeneID:77044,GenBank:NP_780460.3,MGI:MGI:1924294;Name=NP_780460.3;gbkey=CDS;gene=Arid2;product=AT-rich interactive domain-containing protein 2;protein_id=NP_780460.3;tag=RefSeq Select;extra_copy_number=0
CM058255.1	Liftoff	CDS	94109721	94109812	.	+	.	ID=cds-NP_780460.3;Parent=rna-NM_175251.4;Dbxref=CCDS:CCDS37185.2,GeneID:77044,GenBank:NP_780460.3,MGI:MGI:1924294;Name=NP_780460.3;gbkey=CDS;gene=Arid2;product=AT-rich interactive domain-containing protein 2;protein_id=NP_780460.3;tag=RefSeq Select;extra_copy_number=0
CM058255.1	Liftoff	CDS	94119103	94119244	.	+	.	ID=cds-NP_780460.3;Parent=rna-NM_175251.4;Dbxref=CCDS:CCDS37185.2,GeneID:77044,GenBank:NP_780460.3,MGI:MGI:1924294;Name=NP_780460.3;gbkey=CDS;gene=Arid2;product=AT-rich interactive domain-containing protein 2;protein_id=NP_780460.3;tag=RefSeq Select;extra_copy_number=0
CM058255.1	Liftoff	mRNA	94004649	94122138	.	+	.	ID=rna-XM_036159626.1;Parent=gene-Arid2;Dbxref=GeneID:77044,GenBank:XM_036159626.1,MGI:MGI:1924294;Name=XM_036159626.1;gbkey=mRNA;gene=Arid2;model_evidence=Supporting evidence includes similarity to: 8 mRNAs%2C 39 ESTs%2C 2 Proteins%2C 2112 long SRA reads%2C and 100%25 coverage of the annotated genomic feature by RNAseq alignments%2C including 13 samples with support for all annotated introns;product=AT rich interactive domain 2 (ARID%2C RFX-like)%2C transcript variant X1;transcript_id=XM_036159626.1;matches_ref_protein=True;valid_ORF=True;extra_copy_number=0
CM058255.1	Liftoff	exon	94004649	94004875	.	+	.	ID=exon-XM_036159626.1-1;Parent=rna-XM_036159626.1;Dbxref=GeneID:77044,GenBank:XM_036159626.1,MGI:MGI:1924294;gbkey=mRNA;gene=Arid2;product=AT rich interactive domain 2 (ARID%2C RFX-like)%2C transcript variant X1;transcript_id=XM_036159626.1;extra_copy_number=0
CM058255.1	Liftoff	exon	94004983	94005076	.	+	.	ID=exon-XM_036159626.1-2;Parent=rna-XM_036159626.1;Dbxref=GeneID:77044,GenBank:XM_036159626.1,MGI:MGI:1924294;gbkey=mRNA;gene=Arid2;product=AT rich interactive domain 2 (ARID%2C RFX-like)%2C transcript variant X1;transcript_id=XM_036159626.1;extra_copy_number=0
CM058255.1	Liftoff	exon	94006145	94006242	.	+	.	ID=exon-XM_036159626.1-3;Parent=rna-XM_036159626.1;Dbxref=GeneID:77044,GenBank:XM_036159626.1,MGI:MGI:1924294;gbkey=mRNA;gene=Arid2;product=AT rich interactive domain 2 (ARID%2C RFX-like)%2C transcript variant X1;transcript_id=XM_036159626.1;extra_copy_number=0
CM058255.1	Liftoff	exon	94067135	94067268	.	+	.	ID=exon-XM_036159626.1-4;Parent=rna-XM_036159626.1;Dbxref=GeneID:77044,GenBank:XM_036159626.1,MGI:MGI:1924294;gbkey=mRNA;gene=Arid2;product=AT rich interactive domain 2 (ARID%2C RFX-like)%2C transcript variant X1;transcript_id=XM_036159626.1;extra_copy_number=0
CM058255.1	Liftoff	exon	94069809	94070326	.	+	.	ID=exon-XM_036159626.1-5;Parent=rna-XM_036159626.1;Dbxref=GeneID:77044,GenBank:XM_036159626.1,MGI:MGI:1924294;gbkey=mRNA;gene=Arid2;product=AT rich interactive domain 2 (ARID%2C RFX-like)%2C transcript variant X1;transcript_id=XM_036159626.1;extra_copy_number=0
CM058255.1	Liftoff	exon	94073835	94074053	.	+	.	ID=exon-XM_036159626.1-6;Parent=rna-XM_036159626.1;Dbxref=GeneID:77044,GenBank:XM_036159626.1,MGI:MGI:1924294;gbkey=mRNA;gene=Arid2;product=AT rich interactive domain 2 (ARID%2C RFX-like)%2C transcript variant X1;transcript_id=XM_036159626.1;extra_copy_number=0
CM058255.1	Liftoff	exon	94076064	94076131	.	+	.	ID=exon-XM_036159626.1-7;Parent=rna-XM_036159626.1;Dbxref=GeneID:77044,GenBank:XM_036159626.1,MGI:MGI:1924294;gbkey=mRNA;gene=Arid2;product=AT rich interactive domain 2 (ARID%2C RFX-like)%2C transcript variant X1;transcript_id=XM_036159626.1;extra_copy_number=0
CM058255.1	Liftoff	exon	94078718	94078784	.	+	.	ID=exon-XM_036159626.1-8;Parent=rna-XM_036159626.1;Dbxref=GeneID:77044,GenBank:XM_036159626.1,MGI:MGI:1924294;gbkey=mRNA;gene=Arid2;product=AT rich interactive domain 2 (ARID%2C RFX-like)%2C transcript variant X1;transcript_id=XM_036159626.1;extra_copy_number=0
CM058255.1	Liftoff	exon	94078877	94079127	.	+	.	ID=exon-XM_036159626.1-9;Parent=rna-XM_036159626.1;Dbxref=GeneID:77044,GenBank:XM_036159626.1,MGI:MGI:1924294;gbkey=mRNA;gene=Arid2;product=AT rich interactive domain 2 (ARID%2C RFX-like)%2C transcript variant X1;transcript_id=XM_036159626.1;extra_copy_number=0
CM058255.1	Liftoff	exon	94079461	94079557	.	+	.	ID=exon-XM_036159626.1-10;Parent=rna-XM_036159626.1;Dbxref=GeneID:77044,GenBank:XM_036159626.1,MGI:MGI:1924294;gbkey=mRNA;gene=Arid2;product=AT rich interactive domain 2 (ARID%2C RFX-like)%2C transcript variant X1;transcript_id=XM_036159626.1;extra_copy_number=0
CM058255.1	Liftoff	exon	94079636	94079845	.	+	.	ID=exon-XM_036159626.1-11;Parent=rna-XM_036159626.1;Dbxref=GeneID:77044,GenBank:XM_036159626.1,MGI:MGI:1924294;gbkey=mRNA;gene=Arid2;product=AT rich interactive domain 2 (ARID%2C RFX-like)%2C transcript variant X1;transcript_id=XM_036159626.1;extra_copy_number=0
CM058255.1	Liftoff	exon	94080739	94080906	.	+	.	ID=exon-XM_036159626.1-12;Parent=rna-XM_036159626.1;Dbxref=GeneID:77044,GenBank:XM_036159626.1,MGI:MGI:1924294;gbkey=mRNA;gene=Arid2;product=AT rich interactive domain 2 (ARID%2C RFX-like)%2C transcript variant X1;transcript_id=XM_036159626.1;extra_copy_number=0
CM058255.1	Liftoff	exon	94083977	94084058	.	+	.	ID=exon-XM_036159626.1-13;Parent=rna-XM_036159626.1;Dbxref=GeneID:77044,GenBank:XM_036159626.1,MGI:MGI:1924294;gbkey=mRNA;gene=Arid2;product=AT rich interactive domain 2 (ARID%2C RFX-like)%2C transcript variant X1;transcript_id=XM_036159626.1;extra_copy_number=0
CM058255.1	Liftoff	exon	94085797	94085931	.	+	.	ID=exon-XM_036159626.1-14;Parent=rna-XM_036159626.1;Dbxref=GeneID:77044,GenBank:XM_036159626.1,MGI:MGI:1924294;gbkey=mRNA;gene=Arid2;product=AT rich interactive domain 2 (ARID%2C RFX-like)%2C transcript variant X1;transcript_id=XM_036159626.1;extra_copy_number=0
CM058255.1	Liftoff	exon	94086500	94086696	.	+	.	ID=exon-XM_036159626.1-15;Parent=rna-XM_036159626.1;Dbxref=GeneID:77044,GenBank:XM_036159626.1,MGI:MGI:1924294;gbkey=mRNA;gene=Arid2;product=AT rich interactive domain 2 (ARID%2C RFX-like)%2C transcript variant X1;transcript_id=XM_036159626.1;extra_copy_number=0
CM058255.1	Liftoff	exon	94087064	94089906	.	+	.	ID=exon-XM_036159626.1-16;Parent=rna-XM_036159626.1;Dbxref=GeneID:77044,GenBank:XM_036159626.1,MGI:MGI:1924294;gbkey=mRNA;gene=Arid2;product=AT rich interactive domain 2 (ARID%2C RFX-like)%2C transcript variant X1;transcript_id=XM_036159626.1;extra_copy_number=0
CM058255.1	Liftoff	exon	94095958	94096106	.	+	.	ID=exon-XM_036159626.1-17;Parent=rna-XM_036159626.1;Dbxref=GeneID:77044,GenBank:XM_036159626.1,MGI:MGI:1924294;gbkey=mRNA;gene=Arid2;product=AT rich interactive domain 2 (ARID%2C RFX-like)%2C transcript variant X1;transcript_id=XM_036159626.1;extra_copy_number=0
CM058255.1	Liftoff	exon	94108024	94108162	.	+	.	ID=exon-XM_036159626.1-18;Parent=rna-XM_036159626.1;Dbxref=GeneID:77044,GenBank:XM_036159626.1,MGI:MGI:1924294;gbkey=mRNA;gene=Arid2;product=AT rich interactive domain 2 (ARID%2C RFX-like)%2C transcript variant X1;transcript_id=XM_036159626.1;extra_copy_number=0
CM058255.1	Liftoff	exon	94108252	94108337	.	+	.	ID=exon-XM_036159626.1-19;Parent=rna-XM_036159626.1;Dbxref=GeneID:77044,GenBank:XM_036159626.1,MGI:MGI:1924294;gbkey=mRNA;gene=Arid2;product=AT rich interactive domain 2 (ARID%2C RFX-like)%2C transcript variant X1;transcript_id=XM_036159626.1;extra_copy_number=0
CM058255.1	Liftoff	exon	94109503	94109626	.	+	.	ID=exon-XM_036159626.1-20;Parent=rna-XM_036159626.1;Dbxref=GeneID:77044,GenBank:XM_036159626.1,MGI:MGI:1924294;gbkey=mRNA;gene=Arid2;product=AT rich interactive domain 2 (ARID%2C RFX-like)%2C transcript variant X1;transcript_id=XM_036159626.1;extra_copy_number=0
CM058255.1	Liftoff	exon	94109721	94109812	.	+	.	ID=exon-XM_036159626.1-21;Parent=rna-XM_036159626.1;Dbxref=GeneID:77044,GenBank:XM_036159626.1,MGI:MGI:1924294;gbkey=mRNA;gene=Arid2;product=AT rich interactive domain 2 (ARID%2C RFX-like)%2C transcript variant X1;transcript_id=XM_036159626.1;extra_copy_number=0
CM058255.1	Liftoff	exon	94119103	94122138	.	+	.	ID=exon-XM_036159626.1-22;Parent=rna-XM_036159626.1;Dbxref=GeneID:77044,GenBank:XM_036159626.1,MGI:MGI:1924294;gbkey=mRNA;gene=Arid2;product=AT rich interactive domain 2 (ARID%2C RFX-like)%2C transcript variant X1;transcript_id=XM_036159626.1;extra_copy_number=0
CM058255.1	Liftoff	CDS	94073864	94074053	.	+	.	ID=cds-XP_036015519.1;Parent=rna-XM_036159626.1;Dbxref=GeneID:77044,GenBank:XP_036015519.1,MGI:MGI:1924294;Name=XP_036015519.1;gbkey=CDS;gene=Arid2;product=AT-rich interactive domain-containing protein 2 isoform X1;protein_id=XP_036015519.1;extra_copy_number=0
CM058255.1	Liftoff	CDS	94076064	94076131	.	+	.	ID=cds-XP_036015519.1;Parent=rna-XM_036159626.1;Dbxref=GeneID:77044,GenBank:XP_036015519.1,MGI:MGI:1924294;Name=XP_036015519.1;gbkey=CDS;gene=Arid2;product=AT-rich interactive domain-containing protein 2 isoform X1;protein_id=XP_036015519.1;extra_copy_number=0
CM058255.1	Liftoff	CDS	94078718	94078784	.	+	.	ID=cds-XP_036015519.1;Parent=rna-XM_036159626.1;Dbxref=GeneID:77044,GenBank:XP_036015519.1,MGI:MGI:1924294;Name=XP_036015519.1;gbkey=CDS;gene=Arid2;product=AT-rich interactive domain-containing protein 2 isoform X1;protein_id=XP_036015519.1;extra_copy_number=0
CM058255.1	Liftoff	CDS	94078877	94079127	.	+	.	ID=cds-XP_036015519.1;Parent=rna-XM_036159626.1;Dbxref=GeneID:77044,GenBank:XP_036015519.1,MGI:MGI:1924294;Name=XP_036015519.1;gbkey=CDS;gene=Arid2;product=AT-rich interactive domain-containing protein 2 isoform X1;protein_id=XP_036015519.1;extra_copy_number=0
CM058255.1	Liftoff	CDS	94079461	94079557	.	+	.	ID=cds-XP_036015519.1;Parent=rna-XM_036159626.1;Dbxref=GeneID:77044,GenBank:XP_036015519.1,MGI:MGI:1924294;Name=XP_036015519.1;gbkey=CDS;gene=Arid2;product=AT-rich interactive domain-containing protein 2 isoform X1;protein_id=XP_036015519.1;extra_copy_number=0
CM058255.1	Liftoff	CDS	94079636	94079845	.	+	.	ID=cds-XP_036015519.1;Parent=rna-XM_036159626.1;Dbxref=GeneID:77044,GenBank:XP_036015519.1,MGI:MGI:1924294;Name=XP_036015519.1;gbkey=CDS;gene=Arid2;product=AT-rich interactive domain-containing protein 2 isoform X1;protein_id=XP_036015519.1;extra_copy_number=0
CM058255.1	Liftoff	CDS	94080739	94080906	.	+	.	ID=cds-XP_036015519.1;Parent=rna-XM_036159626.1;Dbxref=GeneID:77044,GenBank:XP_036015519.1,MGI:MGI:1924294;Name=XP_036015519.1;gbkey=CDS;gene=Arid2;product=AT-rich interactive domain-containing protein 2 isoform X1;protein_id=XP_036015519.1;extra_copy_number=0
CM058255.1	Liftoff	CDS	94083977	94084058	.	+	.	ID=cds-XP_036015519.1;Parent=rna-XM_036159626.1;Dbxref=GeneID:77044,GenBank:XP_036015519.1,MGI:MGI:1924294;Name=XP_036015519.1;gbkey=CDS;gene=Arid2;product=AT-rich interactive domain-containing protein 2 isoform X1;protein_id=XP_036015519.1;extra_copy_number=0
CM058255.1	Liftoff	CDS	94085797	94085931	.	+	.	ID=cds-XP_036015519.1;Parent=rna-XM_036159626.1;Dbxref=GeneID:77044,GenBank:XP_036015519.1,MGI:MGI:1924294;Name=XP_036015519.1;gbkey=CDS;gene=Arid2;product=AT-rich interactive domain-containing protein 2 isoform X1;protein_id=XP_036015519.1;extra_copy_number=0
CM058255.1	Liftoff	CDS	94086500	94086696	.	+	.	ID=cds-XP_036015519.1;Parent=rna-XM_036159626.1;Dbxref=GeneID:77044,GenBank:XP_036015519.1,MGI:MGI:1924294;Name=XP_036015519.1;gbkey=CDS;gene=Arid2;product=AT-rich interactive domain-containing protein 2 isoform X1;protein_id=XP_036015519.1;extra_copy_number=0
CM058255.1	Liftoff	CDS	94087064	94089906	.	+	.	ID=cds-XP_036015519.1;Parent=rna-XM_036159626.1;Dbxref=GeneID:77044,GenBank:XP_036015519.1,MGI:MGI:1924294;Name=XP_036015519.1;gbkey=CDS;gene=Arid2;product=AT-rich interactive domain-containing protein 2 isoform X1;protein_id=XP_036015519.1;extra_copy_number=0
CM058255.1	Liftoff	CDS	94095958	94096106	.	+	.	ID=cds-XP_036015519.1;Parent=rna-XM_036159626.1;Dbxref=GeneID:77044,GenBank:XP_036015519.1,MGI:MGI:1924294;Name=XP_036015519.1;gbkey=CDS;gene=Arid2;product=AT-rich interactive domain-containing protein 2 isoform X1;protein_id=XP_036015519.1;extra_copy_number=0
CM058255.1	Liftoff	CDS	94108024	94108162	.	+	.	ID=cds-XP_036015519.1;Parent=rna-XM_036159626.1;Dbxref=GeneID:77044,GenBank:XP_036015519.1,MGI:MGI:1924294;Name=XP_036015519.1;gbkey=CDS;gene=Arid2;product=AT-rich interactive domain-containing protein 2 isoform X1;protein_id=XP_036015519.1;extra_copy_number=0
CM058255.1	Liftoff	CDS	94108252	94108337	.	+	.	ID=cds-XP_036015519.1;Parent=rna-XM_036159626.1;Dbxref=GeneID:77044,GenBank:XP_036015519.1,MGI:MGI:1924294;Name=XP_036015519.1;gbkey=CDS;gene=Arid2;product=AT-rich interactive domain-containing protein 2 isoform X1;protein_id=XP_036015519.1;extra_copy_number=0
CM058255.1	Liftoff	CDS	94109503	94109626	.	+	.	ID=cds-XP_036015519.1;Parent=rna-XM_036159626.1;Dbxref=GeneID:77044,GenBank:XP_036015519.1,MGI:MGI:1924294;Name=XP_036015519.1;gbkey=CDS;gene=Arid2;product=AT-rich interactive domain-containing protein 2 isoform X1;protein_id=XP_036015519.1;extra_copy_number=0
CM058255.1	Liftoff	CDS	94109721	94109812	.	+	.	ID=cds-XP_036015519.1;Parent=rna-XM_036159626.1;Dbxref=GeneID:77044,GenBank:XP_036015519.1,MGI:MGI:1924294;Name=XP_036015519.1;gbkey=CDS;gene=Arid2;product=AT-rich interactive domain-containing protein 2 isoform X1;protein_id=XP_036015519.1;extra_copy_number=0
CM058255.1	Liftoff	CDS	94119103	94119244	.	+	.	ID=cds-XP_036015519.1;Parent=rna-XM_036159626.1;Dbxref=GeneID:77044,GenBank:XP_036015519.1,MGI:MGI:1924294;Name=XP_036015519.1;gbkey=CDS;gene=Arid2;product=AT-rich interactive domain-containing protein 2 isoform X1;protein_id=XP_036015519.1;extra_copy_number=0
CM058255.1	Liftoff	gene	94128851	94177968	.	-	.	ID=gene-Scaf11;Dbxref=GeneID:72193,MGI:MGI:1919443;Name=Scaf11;description=SR-related CTD-associated factor 11;gbkey=Gene;gene=Scaf11;gene_biotype=protein_coding;gene_synonym=1110061H03Rik,2610510E10Rik,CASP11,mKIAA3013,Sfrs2ip,SIP1,SRRP129,Srsf2ip;coverage=1.0;sequence_ID=1.0;valid_ORFs=4;extra_copy_number=0;copy_num_ID=gene-Scaf11_0
CM058255.1	Liftoff	mRNA	94128851	94163745	.	-	.	ID=rna-XM_030248784.2;Parent=gene-Scaf11;Dbxref=GeneID:72193,GenBank:XM_030248784.2,MGI:MGI:1919443;Name=XM_030248784.2;gbkey=mRNA;gene=Scaf11;model_evidence=Supporting evidence includes similarity to: 5 mRNAs%2C 72 ESTs%2C 1538 long SRA reads%2C and 99%25 coverage of the annotated genomic feature by RNAseq alignments%2C including 25 samples with support for all annotated introns;product=SR-related CTD-associated factor 11%2C transcript variant X3;transcript_id=XM_030248784.2;matches_ref_protein=True;valid_ORF=True;extra_copy_number=0
CM058255.1	Liftoff	exon	94128851	94132068	.	-	.	ID=exon-XM_030248784.2-15;Parent=rna-XM_030248784.2;Dbxref=GeneID:72193,GenBank:XM_030248784.2,MGI:MGI:1919443;gbkey=mRNA;gene=Scaf11;product=SR-related CTD-associated factor 11%2C transcript variant X3;transcript_id=XM_030248784.2;extra_copy_number=0
CM058255.1	Liftoff	exon	94132184	94132303	.	-	.	ID=exon-XM_030248784.2-14;Parent=rna-XM_030248784.2;Dbxref=GeneID:72193,GenBank:XM_030248784.2,MGI:MGI:1919443;gbkey=mRNA;gene=Scaf11;product=SR-related CTD-associated factor 11%2C transcript variant X3;transcript_id=XM_030248784.2;extra_copy_number=0
CM058255.1	Liftoff	exon	94132881	94133099	.	-	.	ID=exon-XM_030248784.2-13;Parent=rna-XM_030248784.2;Dbxref=GeneID:72193,GenBank:XM_030248784.2,MGI:MGI:1919443;gbkey=mRNA;gene=Scaf11;product=SR-related CTD-associated factor 11%2C transcript variant X3;transcript_id=XM_030248784.2;extra_copy_number=0
CM058255.1	Liftoff	exon	94134001	94134341	.	-	.	ID=exon-XM_030248784.2-12;Parent=rna-XM_030248784.2;Dbxref=GeneID:72193,GenBank:XM_030248784.2,MGI:MGI:1919443;gbkey=mRNA;gene=Scaf11;product=SR-related CTD-associated factor 11%2C transcript variant X3;transcript_id=XM_030248784.2;extra_copy_number=0
CM058255.1	Liftoff	exon	94135224	94137998	.	-	.	ID=exon-XM_030248784.2-11;Parent=rna-XM_030248784.2;Dbxref=GeneID:72193,GenBank:XM_030248784.2,MGI:MGI:1919443;gbkey=mRNA;gene=Scaf11;product=SR-related CTD-associated factor 11%2C transcript variant X3;transcript_id=XM_030248784.2;extra_copy_number=0
CM058255.1	Liftoff	exon	94139098	94139204	.	-	.	ID=exon-XM_030248784.2-10;Parent=rna-XM_030248784.2;Dbxref=GeneID:72193,GenBank:XM_030248784.2,MGI:MGI:1919443;gbkey=mRNA;gene=Scaf11;product=SR-related CTD-associated factor 11%2C transcript variant X3;transcript_id=XM_030248784.2;extra_copy_number=0
CM058255.1	Liftoff	exon	94140669	94140770	.	-	.	ID=exon-XM_030248784.2-9;Parent=rna-XM_030248784.2;Dbxref=GeneID:72193,GenBank:XM_030248784.2,MGI:MGI:1919443;gbkey=mRNA;gene=Scaf11;product=SR-related CTD-associated factor 11%2C transcript variant X3;transcript_id=XM_030248784.2;extra_copy_number=0
CM058255.1	Liftoff	exon	94141722	94141828	.	-	.	ID=exon-XM_030248784.2-8;Parent=rna-XM_030248784.2;Dbxref=GeneID:72193,GenBank:XM_030248784.2,MGI:MGI:1919443;gbkey=mRNA;gene=Scaf11;product=SR-related CTD-associated factor 11%2C transcript variant X3;transcript_id=XM_030248784.2;extra_copy_number=0
CM058255.1	Liftoff	exon	94141981	94142036	.	-	.	ID=exon-XM_030248784.2-7;Parent=rna-XM_030248784.2;Dbxref=GeneID:72193,GenBank:XM_030248784.2,MGI:MGI:1919443;gbkey=mRNA;gene=Scaf11;product=SR-related CTD-associated factor 11%2C transcript variant X3;transcript_id=XM_030248784.2;extra_copy_number=0
CM058255.1	Liftoff	exon	94148933	94148997	.	-	.	ID=exon-XM_030248784.2-6;Parent=rna-XM_030248784.2;Dbxref=GeneID:72193,GenBank:XM_030248784.2,MGI:MGI:1919443;gbkey=mRNA;gene=Scaf11;product=SR-related CTD-associated factor 11%2C transcript variant X3;transcript_id=XM_030248784.2;extra_copy_number=0
CM058255.1	Liftoff	exon	94149476	94149576	.	-	.	ID=exon-XM_030248784.2-5;Parent=rna-XM_030248784.2;Dbxref=GeneID:72193,GenBank:XM_030248784.2,MGI:MGI:1919443;gbkey=mRNA;gene=Scaf11;product=SR-related CTD-associated factor 11%2C transcript variant X3;transcript_id=XM_030248784.2;extra_copy_number=0
CM058255.1	Liftoff	exon	94152072	94152149	.	-	.	ID=exon-XM_030248784.2-4;Parent=rna-XM_030248784.2;Dbxref=GeneID:72193,GenBank:XM_030248784.2,MGI:MGI:1919443;gbkey=mRNA;gene=Scaf11;product=SR-related CTD-associated factor 11%2C transcript variant X3;transcript_id=XM_030248784.2;extra_copy_number=0
CM058255.1	Liftoff	exon	94155334	94155502	.	-	.	ID=exon-XM_030248784.2-3;Parent=rna-XM_030248784.2;Dbxref=GeneID:72193,GenBank:XM_030248784.2,MGI:MGI:1919443;gbkey=mRNA;gene=Scaf11;product=SR-related CTD-associated factor 11%2C transcript variant X3;transcript_id=XM_030248784.2;extra_copy_number=0
CM058255.1	Liftoff	exon	94161097	94161254	.	-	.	ID=exon-XM_030248784.2-2;Parent=rna-XM_030248784.2;Dbxref=GeneID:72193,GenBank:XM_030248784.2,MGI:MGI:1919443;gbkey=mRNA;gene=Scaf11;product=SR-related CTD-associated factor 11%2C transcript variant X3;transcript_id=XM_030248784.2;extra_copy_number=0
CM058255.1	Liftoff	exon	94163664	94163745	.	-	.	ID=exon-XM_030248784.2-1;Parent=rna-XM_030248784.2;Dbxref=GeneID:72193,GenBank:XM_030248784.2,MGI:MGI:1919443;gbkey=mRNA;gene=Scaf11;product=SR-related CTD-associated factor 11%2C transcript variant X3;transcript_id=XM_030248784.2;extra_copy_number=0
CM058255.1	Liftoff	CDS	94131940	94132068	.	-	.	ID=cds-XP_030104644.1;Parent=rna-XM_030248784.2;Dbxref=GeneID:72193,GenBank:XP_030104644.1,MGI:MGI:1919443;Name=XP_030104644.1;gbkey=CDS;gene=Scaf11;product=protein SCAF11 isoform X3;protein_id=XP_030104644.1;extra_copy_number=0
CM058255.1	Liftoff	CDS	94132184	94132303	.	-	.	ID=cds-XP_030104644.1;Parent=rna-XM_030248784.2;Dbxref=GeneID:72193,GenBank:XP_030104644.1,MGI:MGI:1919443;Name=XP_030104644.1;gbkey=CDS;gene=Scaf11;product=protein SCAF11 isoform X3;protein_id=XP_030104644.1;extra_copy_number=0
CM058255.1	Liftoff	CDS	94132881	94133099	.	-	.	ID=cds-XP_030104644.1;Parent=rna-XM_030248784.2;Dbxref=GeneID:72193,GenBank:XP_030104644.1,MGI:MGI:1919443;Name=XP_030104644.1;gbkey=CDS;gene=Scaf11;product=protein SCAF11 isoform X3;protein_id=XP_030104644.1;extra_copy_number=0
CM058255.1	Liftoff	CDS	94134001	94134341	.	-	.	ID=cds-XP_030104644.1;Parent=rna-XM_030248784.2;Dbxref=GeneID:72193,GenBank:XP_030104644.1,MGI:MGI:1919443;Name=XP_030104644.1;gbkey=CDS;gene=Scaf11;product=protein SCAF11 isoform X3;protein_id=XP_030104644.1;extra_copy_number=0
CM058255.1	Liftoff	CDS	94135224	94137998	.	-	.	ID=cds-XP_030104644.1;Parent=rna-XM_030248784.2;Dbxref=GeneID:72193,GenBank:XP_030104644.1,MGI:MGI:1919443;Name=XP_030104644.1;gbkey=CDS;gene=Scaf11;product=protein SCAF11 isoform X3;protein_id=XP_030104644.1;extra_copy_number=0
CM058255.1	Liftoff	CDS	94139098	94139204	.	-	.	ID=cds-XP_030104644.1;Parent=rna-XM_030248784.2;Dbxref=GeneID:72193,GenBank:XP_030104644.1,MGI:MGI:1919443;Name=XP_030104644.1;gbkey=CDS;gene=Scaf11;product=protein SCAF11 isoform X3;protein_id=XP_030104644.1;extra_copy_number=0
CM058255.1	Liftoff	CDS	94140669	94140770	.	-	.	ID=cds-XP_030104644.1;Parent=rna-XM_030248784.2;Dbxref=GeneID:72193,GenBank:XP_030104644.1,MGI:MGI:1919443;Name=XP_030104644.1;gbkey=CDS;gene=Scaf11;product=protein SCAF11 isoform X3;protein_id=XP_030104644.1;extra_copy_number=0
CM058255.1	Liftoff	CDS	94141722	94141828	.	-	.	ID=cds-XP_030104644.1;Parent=rna-XM_030248784.2;Dbxref=GeneID:72193,GenBank:XP_030104644.1,MGI:MGI:1919443;Name=XP_030104644.1;gbkey=CDS;gene=Scaf11;product=protein SCAF11 isoform X3;protein_id=XP_030104644.1;extra_copy_number=0
CM058255.1	Liftoff	CDS	94141981	94142019	.	-	.	ID=cds-XP_030104644.1;Parent=rna-XM_030248784.2;Dbxref=GeneID:72193,GenBank:XP_030104644.1,MGI:MGI:1919443;Name=XP_030104644.1;gbkey=CDS;gene=Scaf11;product=protein SCAF11 isoform X3;protein_id=XP_030104644.1;extra_copy_number=0
CM058255.1	Liftoff	mRNA	94128854	94177968	.	-	.	ID=rna-NM_001402910.1;Parent=gene-Scaf11;Dbxref=GeneID:72193,GenBank:NM_001402910.1,MGI:MGI:1919443;Name=NM_001402910.1;gbkey=mRNA;gene=Scaf11;product=SR-related CTD-associated factor 11%2C transcript variant 2;tag=RefSeq Select;transcript_id=NM_001402910.1;matches_ref_protein=True;valid_ORF=True;extra_copy_number=0
CM058255.1	Liftoff	exon	94128854	94132068	.	-	.	ID=exon-NM_001402910.1-15;Parent=rna-NM_001402910.1;Dbxref=GeneID:72193,GenBank:NM_001402910.1,MGI:MGI:1919443;gbkey=mRNA;gene=Scaf11;product=SR-related CTD-associated factor 11%2C transcript variant 2;tag=RefSeq Select;transcript_id=NM_001402910.1;extra_copy_number=0
CM058255.1	Liftoff	exon	94132184	94132303	.	-	.	ID=exon-NM_001402910.1-14;Parent=rna-NM_001402910.1;Dbxref=GeneID:72193,GenBank:NM_001402910.1,MGI:MGI:1919443;gbkey=mRNA;gene=Scaf11;product=SR-related CTD-associated factor 11%2C transcript variant 2;tag=RefSeq Select;transcript_id=NM_001402910.1;extra_copy_number=0
CM058255.1	Liftoff	exon	94132881	94133099	.	-	.	ID=exon-NM_001402910.1-13;Parent=rna-NM_001402910.1;Dbxref=GeneID:72193,GenBank:NM_001402910.1,MGI:MGI:1919443;gbkey=mRNA;gene=Scaf11;product=SR-related CTD-associated factor 11%2C transcript variant 2;tag=RefSeq Select;transcript_id=NM_001402910.1;extra_copy_number=0
CM058255.1	Liftoff	exon	94134001	94134341	.	-	.	ID=exon-NM_001402910.1-12;Parent=rna-NM_001402910.1;Dbxref=GeneID:72193,GenBank:NM_001402910.1,MGI:MGI:1919443;gbkey=mRNA;gene=Scaf11;product=SR-related CTD-associated factor 11%2C transcript variant 2;tag=RefSeq Select;transcript_id=NM_001402910.1;extra_copy_number=0
CM058255.1	Liftoff	exon	94135224	94137998	.	-	.	ID=exon-NM_001402910.1-11;Parent=rna-NM_001402910.1;Dbxref=GeneID:72193,GenBank:NM_001402910.1,MGI:MGI:1919443;gbkey=mRNA;gene=Scaf11;product=SR-related CTD-associated factor 11%2C transcript variant 2;tag=RefSeq Select;transcript_id=NM_001402910.1;extra_copy_number=0
CM058255.1	Liftoff	exon	94139098	94139204	.	-	.	ID=exon-NM_001402910.1-10;Parent=rna-NM_001402910.1;Dbxref=GeneID:72193,GenBank:NM_001402910.1,MGI:MGI:1919443;gbkey=mRNA;gene=Scaf11;product=SR-related CTD-associated factor 11%2C transcript variant 2;tag=RefSeq Select;transcript_id=NM_001402910.1;extra_copy_number=0
CM058255.1	Liftoff	exon	94140669	94140770	.	-	.	ID=exon-NM_001402910.1-9;Parent=rna-NM_001402910.1;Dbxref=GeneID:72193,GenBank:NM_001402910.1,MGI:MGI:1919443;gbkey=mRNA;gene=Scaf11;product=SR-related CTD-associated factor 11%2C transcript variant 2;tag=RefSeq Select;transcript_id=NM_001402910.1;extra_copy_number=0
CM058255.1	Liftoff	exon	94141722	94141828	.	-	.	ID=exon-NM_001402910.1-8;Parent=rna-NM_001402910.1;Dbxref=GeneID:72193,GenBank:NM_001402910.1,MGI:MGI:1919443;gbkey=mRNA;gene=Scaf11;product=SR-related CTD-associated factor 11%2C transcript variant 2;tag=RefSeq Select;transcript_id=NM_001402910.1;extra_copy_number=0
CM058255.1	Liftoff	exon	94141981	94142036	.	-	.	ID=exon-NM_001402910.1-7;Parent=rna-NM_001402910.1;Dbxref=GeneID:72193,GenBank:NM_001402910.1,MGI:MGI:1919443;gbkey=mRNA;gene=Scaf11;product=SR-related CTD-associated factor 11%2C transcript variant 2;tag=RefSeq Select;transcript_id=NM_001402910.1;extra_copy_number=0
CM058255.1	Liftoff	exon	94148933	94148997	.	-	.	ID=exon-NM_001402910.1-6;Parent=rna-NM_001402910.1;Dbxref=GeneID:72193,GenBank:NM_001402910.1,MGI:MGI:1919443;gbkey=mRNA;gene=Scaf11;product=SR-related CTD-associated factor 11%2C transcript variant 2;tag=RefSeq Select;transcript_id=NM_001402910.1;extra_copy_number=0
CM058255.1	Liftoff	exon	94149476	94149576	.	-	.	ID=exon-NM_001402910.1-5;Parent=rna-NM_001402910.1;Dbxref=GeneID:72193,GenBank:NM_001402910.1,MGI:MGI:1919443;gbkey=mRNA;gene=Scaf11;product=SR-related CTD-associated factor 11%2C transcript variant 2;tag=RefSeq Select;transcript_id=NM_001402910.1;extra_copy_number=0
CM058255.1	Liftoff	exon	94152072	94152149	.	-	.	ID=exon-NM_001402910.1-4;Parent=rna-NM_001402910.1;Dbxref=GeneID:72193,GenBank:NM_001402910.1,MGI:MGI:1919443;gbkey=mRNA;gene=Scaf11;product=SR-related CTD-associated factor 11%2C transcript variant 2;tag=RefSeq Select;transcript_id=NM_001402910.1;extra_copy_number=0
CM058255.1	Liftoff	exon	94161097	94161254	.	-	.	ID=exon-NM_001402910.1-3;Parent=rna-NM_001402910.1;Dbxref=GeneID:72193,GenBank:NM_001402910.1,MGI:MGI:1919443;gbkey=mRNA;gene=Scaf11;product=SR-related CTD-associated factor 11%2C transcript variant 2;tag=RefSeq Select;transcript_id=NM_001402910.1;extra_copy_number=0
CM058255.1	Liftoff	exon	94163664	94163745	.	-	.	ID=exon-NM_001402910.1-2;Parent=rna-NM_001402910.1;Dbxref=GeneID:72193,GenBank:NM_001402910.1,MGI:MGI:1919443;gbkey=mRNA;gene=Scaf11;product=SR-related CTD-associated factor 11%2C transcript variant 2;tag=RefSeq Select;transcript_id=NM_001402910.1;extra_copy_number=0
CM058255.1	Liftoff	exon	94177756	94177968	.	-	.	ID=exon-NM_001402910.1-1;Parent=rna-NM_001402910.1;Dbxref=GeneID:72193,GenBank:NM_001402910.1,MGI:MGI:1919443;gbkey=mRNA;gene=Scaf11;product=SR-related CTD-associated factor 11%2C transcript variant 2;tag=RefSeq Select;transcript_id=NM_001402910.1;extra_copy_number=0
CM058255.1	Liftoff	CDS	94131940	94132068	.	-	.	ID=cds-NP_001389839.1;Parent=rna-NM_001402910.1;Dbxref=GeneID:72193,GenBank:NP_001389839.1,MGI:MGI:1919443;Name=NP_001389839.1;Note=isoform 2 is encoded by transcript variant 2;gbkey=CDS;gene=Scaf11;product=protein SCAF11 isoform 2;protein_id=NP_001389839.1;tag=RefSeq Select;extra_copy_number=0
CM058255.1	Liftoff	CDS	94132184	94132303	.	-	.	ID=cds-NP_001389839.1;Parent=rna-NM_001402910.1;Dbxref=GeneID:72193,GenBank:NP_001389839.1,MGI:MGI:1919443;Name=NP_001389839.1;Note=isoform 2 is encoded by transcript variant 2;gbkey=CDS;gene=Scaf11;product=protein SCAF11 isoform 2;protein_id=NP_001389839.1;tag=RefSeq Select;extra_copy_number=0
CM058255.1	Liftoff	CDS	94132881	94133099	.	-	.	ID=cds-NP_001389839.1;Parent=rna-NM_001402910.1;Dbxref=GeneID:72193,GenBank:NP_001389839.1,MGI:MGI:1919443;Name=NP_001389839.1;Note=isoform 2 is encoded by transcript variant 2;gbkey=CDS;gene=Scaf11;product=protein SCAF11 isoform 2;protein_id=NP_001389839.1;tag=RefSeq Select;extra_copy_number=0
CM058255.1	Liftoff	CDS	94134001	94134341	.	-	.	ID=cds-NP_001389839.1;Parent=rna-NM_001402910.1;Dbxref=GeneID:72193,GenBank:NP_001389839.1,MGI:MGI:1919443;Name=NP_001389839.1;Note=isoform 2 is encoded by transcript variant 2;gbkey=CDS;gene=Scaf11;product=protein SCAF11 isoform 2;protein_id=NP_001389839.1;tag=RefSeq Select;extra_copy_number=0
CM058255.1	Liftoff	CDS	94135224	94137998	.	-	.	ID=cds-NP_001389839.1;Parent=rna-NM_001402910.1;Dbxref=GeneID:72193,GenBank:NP_001389839.1,MGI:MGI:1919443;Name=NP_001389839.1;Note=isoform 2 is encoded by transcript variant 2;gbkey=CDS;gene=Scaf11;product=protein SCAF11 isoform 2;protein_id=NP_001389839.1;tag=RefSeq Select;extra_copy_number=0
CM058255.1	Liftoff	CDS	94139098	94139204	.	-	.	ID=cds-NP_001389839.1;Parent=rna-NM_001402910.1;Dbxref=GeneID:72193,GenBank:NP_001389839.1,MGI:MGI:1919443;Name=NP_001389839.1;Note=isoform 2 is encoded by transcript variant 2;gbkey=CDS;gene=Scaf11;product=protein SCAF11 isoform 2;protein_id=NP_001389839.1;tag=RefSeq Select;extra_copy_number=0
CM058255.1	Liftoff	CDS	94140669	94140770	.	-	.	ID=cds-NP_001389839.1;Parent=rna-NM_001402910.1;Dbxref=GeneID:72193,GenBank:NP_001389839.1,MGI:MGI:1919443;Name=NP_001389839.1;Note=isoform 2 is encoded by transcript variant 2;gbkey=CDS;gene=Scaf11;product=protein SCAF11 isoform 2;protein_id=NP_001389839.1;tag=RefSeq Select;extra_copy_number=0
CM058255.1	Liftoff	CDS	94141722	94141828	.	-	.	ID=cds-NP_001389839.1;Parent=rna-NM_001402910.1;Dbxref=GeneID:72193,GenBank:NP_001389839.1,MGI:MGI:1919443;Name=NP_001389839.1;Note=isoform 2 is encoded by transcript variant 2;gbkey=CDS;gene=Scaf11;product=protein SCAF11 isoform 2;protein_id=NP_001389839.1;tag=RefSeq Select;extra_copy_number=0
CM058255.1	Liftoff	CDS	94141981	94142036	.	-	.	ID=cds-NP_001389839.1;Parent=rna-NM_001402910.1;Dbxref=GeneID:72193,GenBank:NP_001389839.1,MGI:MGI:1919443;Name=NP_001389839.1;Note=isoform 2 is encoded by transcript variant 2;gbkey=CDS;gene=Scaf11;product=protein SCAF11 isoform 2;protein_id=NP_001389839.1;tag=RefSeq Select;extra_copy_number=0
CM058255.1	Liftoff	CDS	94148933	94148997	.	-	.	ID=cds-NP_001389839.1;Parent=rna-NM_001402910.1;Dbxref=GeneID:72193,GenBank:NP_001389839.1,MGI:MGI:1919443;Name=NP_001389839.1;Note=isoform 2 is encoded by transcript variant 2;gbkey=CDS;gene=Scaf11;product=protein SCAF11 isoform 2;protein_id=NP_001389839.1;tag=RefSeq Select;extra_copy_number=0
CM058255.1	Liftoff	CDS	94149476	94149576	.	-	.	ID=cds-NP_001389839.1;Parent=rna-NM_001402910.1;Dbxref=GeneID:72193,GenBank:NP_001389839.1,MGI:MGI:1919443;Name=NP_001389839.1;Note=isoform 2 is encoded by transcript variant 2;gbkey=CDS;gene=Scaf11;product=protein SCAF11 isoform 2;protein_id=NP_001389839.1;tag=RefSeq Select;extra_copy_number=0
CM058255.1	Liftoff	CDS	94152072	94152149	.	-	.	ID=cds-NP_001389839.1;Parent=rna-NM_001402910.1;Dbxref=GeneID:72193,GenBank:NP_001389839.1,MGI:MGI:1919443;Name=NP_001389839.1;Note=isoform 2 is encoded by transcript variant 2;gbkey=CDS;gene=Scaf11;product=protein SCAF11 isoform 2;protein_id=NP_001389839.1;tag=RefSeq Select;extra_copy_number=0
CM058255.1	Liftoff	CDS	94161097	94161254	.	-	.	ID=cds-NP_001389839.1;Parent=rna-NM_001402910.1;Dbxref=GeneID:72193,GenBank:NP_001389839.1,MGI:MGI:1919443;Name=NP_001389839.1;Note=isoform 2 is encoded by transcript variant 2;gbkey=CDS;gene=Scaf11;product=protein SCAF11 isoform 2;protein_id=NP_001389839.1;tag=RefSeq Select;extra_copy_number=0
CM058255.1	Liftoff	CDS	94163664	94163724	.	-	.	ID=cds-NP_001389839.1;Parent=rna-NM_001402910.1;Dbxref=GeneID:72193,GenBank:NP_001389839.1,MGI:MGI:1919443;Name=NP_001389839.1;Note=isoform 2 is encoded by transcript variant 2;gbkey=CDS;gene=Scaf11;product=protein SCAF11 isoform 2;protein_id=NP_001389839.1;tag=RefSeq Select;extra_copy_number=0
CM058255.1	Liftoff	mRNA	94128854	94177968	.	-	.	ID=rna-NM_001402911.1;Parent=gene-Scaf11;Dbxref=GeneID:72193,GenBank:NM_001402911.1,MGI:MGI:1919443;Name=NM_001402911.1;gbkey=mRNA;gene=Scaf11;product=SR-related CTD-associated factor 11%2C transcript variant 3;transcript_id=NM_001402911.1;matches_ref_protein=True;valid_ORF=True;extra_copy_number=0
CM058255.1	Liftoff	exon	94128854	94132068	.	-	.	ID=exon-NM_001402911.1-14;Parent=rna-NM_001402911.1;Dbxref=GeneID:72193,GenBank:NM_001402911.1,MGI:MGI:1919443;gbkey=mRNA;gene=Scaf11;product=SR-related CTD-associated factor 11%2C transcript variant 3;transcript_id=NM_001402911.1;extra_copy_number=0
CM058255.1	Liftoff	exon	94132184	94132303	.	-	.	ID=exon-NM_001402911.1-13;Parent=rna-NM_001402911.1;Dbxref=GeneID:72193,GenBank:NM_001402911.1,MGI:MGI:1919443;gbkey=mRNA;gene=Scaf11;product=SR-related CTD-associated factor 11%2C transcript variant 3;transcript_id=NM_001402911.1;extra_copy_number=0
CM058255.1	Liftoff	exon	94132881	94133099	.	-	.	ID=exon-NM_001402911.1-12;Parent=rna-NM_001402911.1;Dbxref=GeneID:72193,GenBank:NM_001402911.1,MGI:MGI:1919443;gbkey=mRNA;gene=Scaf11;product=SR-related CTD-associated factor 11%2C transcript variant 3;transcript_id=NM_001402911.1;extra_copy_number=0
CM058255.1	Liftoff	exon	94134001	94134341	.	-	.	ID=exon-NM_001402911.1-11;Parent=rna-NM_001402911.1;Dbxref=GeneID:72193,GenBank:NM_001402911.1,MGI:MGI:1919443;gbkey=mRNA;gene=Scaf11;product=SR-related CTD-associated factor 11%2C transcript variant 3;transcript_id=NM_001402911.1;extra_copy_number=0
CM058255.1	Liftoff	exon	94135224	94137998	.	-	.	ID=exon-NM_001402911.1-10;Parent=rna-NM_001402911.1;Dbxref=GeneID:72193,GenBank:NM_001402911.1,MGI:MGI:1919443;gbkey=mRNA;gene=Scaf11;product=SR-related CTD-associated factor 11%2C transcript variant 3;transcript_id=NM_001402911.1;extra_copy_number=0
CM058255.1	Liftoff	exon	94139098	94139204	.	-	.	ID=exon-NM_001402911.1-9;Parent=rna-NM_001402911.1;Dbxref=GeneID:72193,GenBank:NM_001402911.1,MGI:MGI:1919443;gbkey=mRNA;gene=Scaf11;product=SR-related CTD-associated factor 11%2C transcript variant 3;transcript_id=NM_001402911.1;extra_copy_number=0
CM058255.1	Liftoff	exon	94140669	94140770	.	-	.	ID=exon-NM_001402911.1-8;Parent=rna-NM_001402911.1;Dbxref=GeneID:72193,GenBank:NM_001402911.1,MGI:MGI:1919443;gbkey=mRNA;gene=Scaf11;product=SR-related CTD-associated factor 11%2C transcript variant 3;transcript_id=NM_001402911.1;extra_copy_number=0
CM058255.1	Liftoff	exon	94141722	94141828	.	-	.	ID=exon-NM_001402911.1-7;Parent=rna-NM_001402911.1;Dbxref=GeneID:72193,GenBank:NM_001402911.1,MGI:MGI:1919443;gbkey=mRNA;gene=Scaf11;product=SR-related CTD-associated factor 11%2C transcript variant 3;transcript_id=NM_001402911.1;extra_copy_number=0
CM058255.1	Liftoff	exon	94141981	94142036	.	-	.	ID=exon-NM_001402911.1-6;Parent=rna-NM_001402911.1;Dbxref=GeneID:72193,GenBank:NM_001402911.1,MGI:MGI:1919443;gbkey=mRNA;gene=Scaf11;product=SR-related CTD-associated factor 11%2C transcript variant 3;transcript_id=NM_001402911.1;extra_copy_number=0
CM058255.1	Liftoff	exon	94148933	94148997	.	-	.	ID=exon-NM_001402911.1-5;Parent=rna-NM_001402911.1;Dbxref=GeneID:72193,GenBank:NM_001402911.1,MGI:MGI:1919443;gbkey=mRNA;gene=Scaf11;product=SR-related CTD-associated factor 11%2C transcript variant 3;transcript_id=NM_001402911.1;extra_copy_number=0
CM058255.1	Liftoff	exon	94149476	94149576	.	-	.	ID=exon-NM_001402911.1-4;Parent=rna-NM_001402911.1;Dbxref=GeneID:72193,GenBank:NM_001402911.1,MGI:MGI:1919443;gbkey=mRNA;gene=Scaf11;product=SR-related CTD-associated factor 11%2C transcript variant 3;transcript_id=NM_001402911.1;extra_copy_number=0
CM058255.1	Liftoff	exon	94161097	94161254	.	-	.	ID=exon-NM_001402911.1-3;Parent=rna-NM_001402911.1;Dbxref=GeneID:72193,GenBank:NM_001402911.1,MGI:MGI:1919443;gbkey=mRNA;gene=Scaf11;product=SR-related CTD-associated factor 11%2C transcript variant 3;transcript_id=NM_001402911.1;extra_copy_number=0
CM058255.1	Liftoff	exon	94163664	94163745	.	-	.	ID=exon-NM_001402911.1-2;Parent=rna-NM_001402911.1;Dbxref=GeneID:72193,GenBank:NM_001402911.1,MGI:MGI:1919443;gbkey=mRNA;gene=Scaf11;product=SR-related CTD-associated factor 11%2C transcript variant 3;transcript_id=NM_001402911.1;extra_copy_number=0
CM058255.1	Liftoff	exon	94177756	94177968	.	-	.	ID=exon-NM_001402911.1-1;Parent=rna-NM_001402911.1;Dbxref=GeneID:72193,GenBank:NM_001402911.1,MGI:MGI:1919443;gbkey=mRNA;gene=Scaf11;product=SR-related CTD-associated factor 11%2C transcript variant 3;transcript_id=NM_001402911.1;extra_copy_number=0
CM058255.1	Liftoff	CDS	94131940	94132068	.	-	.	ID=cds-NP_001389840.1;Parent=rna-NM_001402911.1;Dbxref=GeneID:72193,GenBank:NP_001389840.1,MGI:MGI:1919443;Name=NP_001389840.1;Note=isoform 3 is encoded by transcript variant 3;gbkey=CDS;gene=Scaf11;product=protein SCAF11 isoform 3;protein_id=NP_001389840.1;extra_copy_number=0
CM058255.1	Liftoff	CDS	94132184	94132303	.	-	.	ID=cds-NP_001389840.1;Parent=rna-NM_001402911.1;Dbxref=GeneID:72193,GenBank:NP_001389840.1,MGI:MGI:1919443;Name=NP_001389840.1;Note=isoform 3 is encoded by transcript variant 3;gbkey=CDS;gene=Scaf11;product=protein SCAF11 isoform 3;protein_id=NP_001389840.1;extra_copy_number=0
CM058255.1	Liftoff	CDS	94132881	94133099	.	-	.	ID=cds-NP_001389840.1;Parent=rna-NM_001402911.1;Dbxref=GeneID:72193,GenBank:NP_001389840.1,MGI:MGI:1919443;Name=NP_001389840.1;Note=isoform 3 is encoded by transcript variant 3;gbkey=CDS;gene=Scaf11;product=protein SCAF11 isoform 3;protein_id=NP_001389840.1;extra_copy_number=0
CM058255.1	Liftoff	CDS	94134001	94134341	.	-	.	ID=cds-NP_001389840.1;Parent=rna-NM_001402911.1;Dbxref=GeneID:72193,GenBank:NP_001389840.1,MGI:MGI:1919443;Name=NP_001389840.1;Note=isoform 3 is encoded by transcript variant 3;gbkey=CDS;gene=Scaf11;product=protein SCAF11 isoform 3;protein_id=NP_001389840.1;extra_copy_number=0
CM058255.1	Liftoff	CDS	94135224	94137998	.	-	.	ID=cds-NP_001389840.1;Parent=rna-NM_001402911.1;Dbxref=GeneID:72193,GenBank:NP_001389840.1,MGI:MGI:1919443;Name=NP_001389840.1;Note=isoform 3 is encoded by transcript variant 3;gbkey=CDS;gene=Scaf11;product=protein SCAF11 isoform 3;protein_id=NP_001389840.1;extra_copy_number=0
CM058255.1	Liftoff	CDS	94139098	94139204	.	-	.	ID=cds-NP_001389840.1;Parent=rna-NM_001402911.1;Dbxref=GeneID:72193,GenBank:NP_001389840.1,MGI:MGI:1919443;Name=NP_001389840.1;Note=isoform 3 is encoded by transcript variant 3;gbkey=CDS;gene=Scaf11;product=protein SCAF11 isoform 3;protein_id=NP_001389840.1;extra_copy_number=0
CM058255.1	Liftoff	CDS	94140669	94140770	.	-	.	ID=cds-NP_001389840.1;Parent=rna-NM_001402911.1;Dbxref=GeneID:72193,GenBank:NP_001389840.1,MGI:MGI:1919443;Name=NP_001389840.1;Note=isoform 3 is encoded by transcript variant 3;gbkey=CDS;gene=Scaf11;product=protein SCAF11 isoform 3;protein_id=NP_001389840.1;extra_copy_number=0
CM058255.1	Liftoff	CDS	94141722	94141828	.	-	.	ID=cds-NP_001389840.1;Parent=rna-NM_001402911.1;Dbxref=GeneID:72193,GenBank:NP_001389840.1,MGI:MGI:1919443;Name=NP_001389840.1;Note=isoform 3 is encoded by transcript variant 3;gbkey=CDS;gene=Scaf11;product=protein SCAF11 isoform 3;protein_id=NP_001389840.1;extra_copy_number=0
CM058255.1	Liftoff	CDS	94141981	94142036	.	-	.	ID=cds-NP_001389840.1;Parent=rna-NM_001402911.1;Dbxref=GeneID:72193,GenBank:NP_001389840.1,MGI:MGI:1919443;Name=NP_001389840.1;Note=isoform 3 is encoded by transcript variant 3;gbkey=CDS;gene=Scaf11;product=protein SCAF11 isoform 3;protein_id=NP_001389840.1;extra_copy_number=0
CM058255.1	Liftoff	CDS	94148933	94148997	.	-	.	ID=cds-NP_001389840.1;Parent=rna-NM_001402911.1;Dbxref=GeneID:72193,GenBank:NP_001389840.1,MGI:MGI:1919443;Name=NP_001389840.1;Note=isoform 3 is encoded by transcript variant 3;gbkey=CDS;gene=Scaf11;product=protein SCAF11 isoform 3;protein_id=NP_001389840.1;extra_copy_number=0
CM058255.1	Liftoff	CDS	94149476	94149576	.	-	.	ID=cds-NP_001389840.1;Parent=rna-NM_001402911.1;Dbxref=GeneID:72193,GenBank:NP_001389840.1,MGI:MGI:1919443;Name=NP_001389840.1;Note=isoform 3 is encoded by transcript variant 3;gbkey=CDS;gene=Scaf11;product=protein SCAF11 isoform 3;protein_id=NP_001389840.1;extra_copy_number=0
CM058255.1	Liftoff	CDS	94161097	94161254	.	-	.	ID=cds-NP_001389840.1;Parent=rna-NM_001402911.1;Dbxref=GeneID:72193,GenBank:NP_001389840.1,MGI:MGI:1919443;Name=NP_001389840.1;Note=isoform 3 is encoded by transcript variant 3;gbkey=CDS;gene=Scaf11;product=protein SCAF11 isoform 3;protein_id=NP_001389840.1;extra_copy_number=0
CM058255.1	Liftoff	CDS	94163664	94163724	.	-	.	ID=cds-NP_001389840.1;Parent=rna-NM_001402911.1;Dbxref=GeneID:72193,GenBank:NP_001389840.1,MGI:MGI:1919443;Name=NP_001389840.1;Note=isoform 3 is encoded by transcript variant 3;gbkey=CDS;gene=Scaf11;product=protein SCAF11 isoform 3;protein_id=NP_001389840.1;extra_copy_number=0
CM058255.1	Liftoff	mRNA	94128854	94177968	.	-	.	ID=rna-NM_028148.3;Parent=gene-Scaf11;Dbxref=GeneID:72193,GenBank:NM_028148.3,MGI:MGI:1919443;Name=NM_028148.3;gbkey=mRNA;gene=Scaf11;product=SR-related CTD-associated factor 11%2C transcript variant 1;transcript_id=NM_028148.3;matches_ref_protein=True;valid_ORF=True;extra_copy_number=0
CM058255.1	Liftoff	exon	94128854	94132068	.	-	.	ID=exon-NM_028148.3-15;Parent=rna-NM_028148.3;Dbxref=GeneID:72193,GenBank:NM_028148.3,MGI:MGI:1919443;gbkey=mRNA;gene=Scaf11;product=SR-related CTD-associated factor 11%2C transcript variant 1;transcript_id=NM_028148.3;extra_copy_number=0
CM058255.1	Liftoff	exon	94132184	94132303	.	-	.	ID=exon-NM_028148.3-14;Parent=rna-NM_028148.3;Dbxref=GeneID:72193,GenBank:NM_028148.3,MGI:MGI:1919443;gbkey=mRNA;gene=Scaf11;product=SR-related CTD-associated factor 11%2C transcript variant 1;transcript_id=NM_028148.3;extra_copy_number=0
CM058255.1	Liftoff	exon	94132929	94133099	.	-	.	ID=exon-NM_028148.3-13;Parent=rna-NM_028148.3;Dbxref=GeneID:72193,GenBank:NM_028148.3,MGI:MGI:1919443;gbkey=mRNA;gene=Scaf11;product=SR-related CTD-associated factor 11%2C transcript variant 1;transcript_id=NM_028148.3;extra_copy_number=0
CM058255.1	Liftoff	exon	94134001	94134341	.	-	.	ID=exon-NM_028148.3-12;Parent=rna-NM_028148.3;Dbxref=GeneID:72193,GenBank:NM_028148.3,MGI:MGI:1919443;gbkey=mRNA;gene=Scaf11;product=SR-related CTD-associated factor 11%2C transcript variant 1;transcript_id=NM_028148.3;extra_copy_number=0
CM058255.1	Liftoff	exon	94135224	94137998	.	-	.	ID=exon-NM_028148.3-11;Parent=rna-NM_028148.3;Dbxref=GeneID:72193,GenBank:NM_028148.3,MGI:MGI:1919443;gbkey=mRNA;gene=Scaf11;product=SR-related CTD-associated factor 11%2C transcript variant 1;transcript_id=NM_028148.3;extra_copy_number=0
CM058255.1	Liftoff	exon	94139098	94139204	.	-	.	ID=exon-NM_028148.3-10;Parent=rna-NM_028148.3;Dbxref=GeneID:72193,GenBank:NM_028148.3,MGI:MGI:1919443;gbkey=mRNA;gene=Scaf11;product=SR-related CTD-associated factor 11%2C transcript variant 1;transcript_id=NM_028148.3;extra_copy_number=0
CM058255.1	Liftoff	exon	94140669	94140770	.	-	.	ID=exon-NM_028148.3-9;Parent=rna-NM_028148.3;Dbxref=GeneID:72193,GenBank:NM_028148.3,MGI:MGI:1919443;gbkey=mRNA;gene=Scaf11;product=SR-related CTD-associated factor 11%2C transcript variant 1;transcript_id=NM_028148.3;extra_copy_number=0
CM058255.1	Liftoff	exon	94141722	94141828	.	-	.	ID=exon-NM_028148.3-8;Parent=rna-NM_028148.3;Dbxref=GeneID:72193,GenBank:NM_028148.3,MGI:MGI:1919443;gbkey=mRNA;gene=Scaf11;product=SR-related CTD-associated factor 11%2C transcript variant 1;transcript_id=NM_028148.3;extra_copy_number=0
CM058255.1	Liftoff	exon	94141981	94142036	.	-	.	ID=exon-NM_028148.3-7;Parent=rna-NM_028148.3;Dbxref=GeneID:72193,GenBank:NM_028148.3,MGI:MGI:1919443;gbkey=mRNA;gene=Scaf11;product=SR-related CTD-associated factor 11%2C transcript variant 1;transcript_id=NM_028148.3;extra_copy_number=0
CM058255.1	Liftoff	exon	94148933	94148997	.	-	.	ID=exon-NM_028148.3-6;Parent=rna-NM_028148.3;Dbxref=GeneID:72193,GenBank:NM_028148.3,MGI:MGI:1919443;gbkey=mRNA;gene=Scaf11;product=SR-related CTD-associated factor 11%2C transcript variant 1;transcript_id=NM_028148.3;extra_copy_number=0
CM058255.1	Liftoff	exon	94149476	94149576	.	-	.	ID=exon-NM_028148.3-5;Parent=rna-NM_028148.3;Dbxref=GeneID:72193,GenBank:NM_028148.3,MGI:MGI:1919443;gbkey=mRNA;gene=Scaf11;product=SR-related CTD-associated factor 11%2C transcript variant 1;transcript_id=NM_028148.3;extra_copy_number=0
CM058255.1	Liftoff	exon	94152072	94152149	.	-	.	ID=exon-NM_028148.3-4;Parent=rna-NM_028148.3;Dbxref=GeneID:72193,GenBank:NM_028148.3,MGI:MGI:1919443;gbkey=mRNA;gene=Scaf11;product=SR-related CTD-associated factor 11%2C transcript variant 1;transcript_id=NM_028148.3;extra_copy_number=0
CM058255.1	Liftoff	exon	94161097	94161254	.	-	.	ID=exon-NM_028148.3-3;Parent=rna-NM_028148.3;Dbxref=GeneID:72193,GenBank:NM_028148.3,MGI:MGI:1919443;gbkey=mRNA;gene=Scaf11;product=SR-related CTD-associated factor 11%2C transcript variant 1;transcript_id=NM_028148.3;extra_copy_number=0
CM058255.1	Liftoff	exon	94163664	94163745	.	-	.	ID=exon-NM_028148.3-2;Parent=rna-NM_028148.3;Dbxref=GeneID:72193,GenBank:NM_028148.3,MGI:MGI:1919443;gbkey=mRNA;gene=Scaf11;product=SR-related CTD-associated factor 11%2C transcript variant 1;transcript_id=NM_028148.3;extra_copy_number=0
CM058255.1	Liftoff	exon	94177756	94177968	.	-	.	ID=exon-NM_028148.3-1;Parent=rna-NM_028148.3;Dbxref=GeneID:72193,GenBank:NM_028148.3,MGI:MGI:1919443;gbkey=mRNA;gene=Scaf11;product=SR-related CTD-associated factor 11%2C transcript variant 1;transcript_id=NM_028148.3;extra_copy_number=0
CM058255.1	Liftoff	CDS	94131940	94132068	.	-	.	ID=cds-NP_082424.2;Parent=rna-NM_028148.3;Dbxref=CCDS:CCDS37186.1,GeneID:72193,GenBank:NP_082424.2,MGI:MGI:1919443;Name=NP_082424.2;Note=isoform 1 is encoded by transcript variant 1;gbkey=CDS;gene=Scaf11;product=protein SCAF11 isoform 1;protein_id=NP_082424.2;extra_copy_number=0
CM058255.1	Liftoff	CDS	94132184	94132303	.	-	.	ID=cds-NP_082424.2;Parent=rna-NM_028148.3;Dbxref=CCDS:CCDS37186.1,GeneID:72193,GenBank:NP_082424.2,MGI:MGI:1919443;Name=NP_082424.2;Note=isoform 1 is encoded by transcript variant 1;gbkey=CDS;gene=Scaf11;product=protein SCAF11 isoform 1;protein_id=NP_082424.2;extra_copy_number=0
CM058255.1	Liftoff	CDS	94132929	94133099	.	-	.	ID=cds-NP_082424.2;Parent=rna-NM_028148.3;Dbxref=CCDS:CCDS37186.1,GeneID:72193,GenBank:NP_082424.2,MGI:MGI:1919443;Name=NP_082424.2;Note=isoform 1 is encoded by transcript variant 1;gbkey=CDS;gene=Scaf11;product=protein SCAF11 isoform 1;protein_id=NP_082424.2;extra_copy_number=0
CM058255.1	Liftoff	CDS	94134001	94134341	.	-	.	ID=cds-NP_082424.2;Parent=rna-NM_028148.3;Dbxref=CCDS:CCDS37186.1,GeneID:72193,GenBank:NP_082424.2,MGI:MGI:1919443;Name=NP_082424.2;Note=isoform 1 is encoded by transcript variant 1;gbkey=CDS;gene=Scaf11;product=protein SCAF11 isoform 1;protein_id=NP_082424.2;extra_copy_number=0
CM058255.1	Liftoff	CDS	94135224	94137998	.	-	.	ID=cds-NP_082424.2;Parent=rna-NM_028148.3;Dbxref=CCDS:CCDS37186.1,GeneID:72193,GenBank:NP_082424.2,MGI:MGI:1919443;Name=NP_082424.2;Note=isoform 1 is encoded by transcript variant 1;gbkey=CDS;gene=Scaf11;product=protein SCAF11 isoform 1;protein_id=NP_082424.2;extra_copy_number=0
CM058255.1	Liftoff	CDS	94139098	94139204	.	-	.	ID=cds-NP_082424.2;Parent=rna-NM_028148.3;Dbxref=CCDS:CCDS37186.1,GeneID:72193,GenBank:NP_082424.2,MGI:MGI:1919443;Name=NP_082424.2;Note=isoform 1 is encoded by transcript variant 1;gbkey=CDS;gene=Scaf11;product=protein SCAF11 isoform 1;protein_id=NP_082424.2;extra_copy_number=0
CM058255.1	Liftoff	CDS	94140669	94140770	.	-	.	ID=cds-NP_082424.2;Parent=rna-NM_028148.3;Dbxref=CCDS:CCDS37186.1,GeneID:72193,GenBank:NP_082424.2,MGI:MGI:1919443;Name=NP_082424.2;Note=isoform 1 is encoded by transcript variant 1;gbkey=CDS;gene=Scaf11;product=protein SCAF11 isoform 1;protein_id=NP_082424.2;extra_copy_number=0
CM058255.1	Liftoff	CDS	94141722	94141828	.	-	.	ID=cds-NP_082424.2;Parent=rna-NM_028148.3;Dbxref=CCDS:CCDS37186.1,GeneID:72193,GenBank:NP_082424.2,MGI:MGI:1919443;Name=NP_082424.2;Note=isoform 1 is encoded by transcript variant 1;gbkey=CDS;gene=Scaf11;product=protein SCAF11 isoform 1;protein_id=NP_082424.2;extra_copy_number=0
CM058255.1	Liftoff	CDS	94141981	94142036	.	-	.	ID=cds-NP_082424.2;Parent=rna-NM_028148.3;Dbxref=CCDS:CCDS37186.1,GeneID:72193,GenBank:NP_082424.2,MGI:MGI:1919443;Name=NP_082424.2;Note=isoform 1 is encoded by transcript variant 1;gbkey=CDS;gene=Scaf11;product=protein SCAF11 isoform 1;protein_id=NP_082424.2;extra_copy_number=0
CM058255.1	Liftoff	CDS	94148933	94148997	.	-	.	ID=cds-NP_082424.2;Parent=rna-NM_028148.3;Dbxref=CCDS:CCDS37186.1,GeneID:72193,GenBank:NP_082424.2,MGI:MGI:1919443;Name=NP_082424.2;Note=isoform 1 is encoded by transcript variant 1;gbkey=CDS;gene=Scaf11;product=protein SCAF11 isoform 1;protein_id=NP_082424.2;extra_copy_number=0
CM058255.1	Liftoff	CDS	94149476	94149576	.	-	.	ID=cds-NP_082424.2;Parent=rna-NM_028148.3;Dbxref=CCDS:CCDS37186.1,GeneID:72193,GenBank:NP_082424.2,MGI:MGI:1919443;Name=NP_082424.2;Note=isoform 1 is encoded by transcript variant 1;gbkey=CDS;gene=Scaf11;product=protein SCAF11 isoform 1;protein_id=NP_082424.2;extra_copy_number=0
CM058255.1	Liftoff	CDS	94152072	94152149	.	-	.	ID=cds-NP_082424.2;Parent=rna-NM_028148.3;Dbxref=CCDS:CCDS37186.1,GeneID:72193,GenBank:NP_082424.2,MGI:MGI:1919443;Name=NP_082424.2;Note=isoform 1 is encoded by transcript variant 1;gbkey=CDS;gene=Scaf11;product=protein SCAF11 isoform 1;protein_id=NP_082424.2;extra_copy_number=0
CM058255.1	Liftoff	CDS	94161097	94161254	.	-	.	ID=cds-NP_082424.2;Parent=rna-NM_028148.3;Dbxref=CCDS:CCDS37186.1,GeneID:72193,GenBank:NP_082424.2,MGI:MGI:1919443;Name=NP_082424.2;Note=isoform 1 is encoded by transcript variant 1;gbkey=CDS;gene=Scaf11;product=protein SCAF11 isoform 1;protein_id=NP_082424.2;extra_copy_number=0
CM058255.1	Liftoff	CDS	94163664	94163724	.	-	.	ID=cds-NP_082424.2;Parent=rna-NM_028148.3;Dbxref=CCDS:CCDS37186.1,GeneID:72193,GenBank:NP_082424.2,MGI:MGI:1919443;Name=NP_082424.2;Note=isoform 1 is encoded by transcript variant 1;gbkey=CDS;gene=Scaf11;product=protein SCAF11 isoform 1;protein_id=NP_082424.2;extra_copy_number=0
CM058255.1	Liftoff	gene	94169063	94183031	.	+	.	ID=gene-Gm41408;Dbxref=GeneID:105246049,MGI:MGI:5624293;Name=Gm41408;description=predicted gene%2C 41408;gbkey=Gene;gene=Gm41408;gene_biotype=protein_coding;coverage=1.0;sequence_ID=1.0;valid_ORFs=1;extra_copy_number=0;copy_num_ID=gene-Gm41408_0
CM058255.1	Liftoff	mRNA	94169063	94183031	.	+	.	ID=rna-XM_030248866.2;Parent=gene-Gm41408;Dbxref=GeneID:105246049,GenBank:XM_030248866.2,MGI:MGI:5624293;Name=XM_030248866.2;gbkey=mRNA;gene=Gm41408;model_evidence=Supporting evidence includes similarity to: 1 mRNA%2C 1 EST%2C 32 long SRA reads%2C and 93%25 coverage of the annotated genomic feature by RNAseq alignments;product=predicted gene%2C 41408;transcript_id=XM_030248866.2;matches_ref_protein=True;valid_ORF=True;extra_copy_number=0
CM058255.1	Liftoff	exon	94169063	94169168	.	+	.	ID=exon-XM_030248866.2-1;Parent=rna-XM_030248866.2;Dbxref=GeneID:105246049,GenBank:XM_030248866.2,MGI:MGI:5624293;gbkey=mRNA;gene=Gm41408;product=predicted gene%2C 41408;transcript_id=XM_030248866.2;extra_copy_number=0
CM058255.1	Liftoff	exon	94177198	94183031	.	+	.	ID=exon-XM_030248866.2-2;Parent=rna-XM_030248866.2;Dbxref=GeneID:105246049,GenBank:XM_030248866.2,MGI:MGI:5624293;gbkey=mRNA;gene=Gm41408;product=predicted gene%2C 41408;transcript_id=XM_030248866.2;extra_copy_number=0
CM058255.1	Liftoff	CDS	94169063	94169168	.	+	.	ID=cds-XP_030104726.1;Parent=rna-XM_030248866.2;Dbxref=GeneID:105246049,GenBank:XP_030104726.1,MGI:MGI:5624293;Name=XP_030104726.1;gbkey=CDS;gene=Gm41408;product=translation initiation factor IF-2;protein_id=XP_030104726.1;extra_copy_number=0
CM058255.1	Liftoff	CDS	94177198	94178063	.	+	.	ID=cds-XP_030104726.1;Parent=rna-XM_030248866.2;Dbxref=GeneID:105246049,GenBank:XP_030104726.1,MGI:MGI:5624293;Name=XP_030104726.1;gbkey=CDS;gene=Gm41408;product=translation initiation factor IF-2;protein_id=XP_030104726.1;extra_copy_number=0
CM058255.1	Liftoff	gene	94212005	94216301	.	+	.	ID=gene-Gm41392;Dbxref=GeneID:105246030,MGI:MGI:5624277;Name=Gm41392;description=predicted gene%2C 41392;gbkey=Gene;gene=Gm41392;gene_biotype=lncRNA;coverage=1.0;sequence_ID=1.0;extra_copy_number=0;copy_num_ID=gene-Gm41392_0
CM058255.1	Liftoff	lnc_RNA	94212005	94216301	.	+	.	ID=rna-XR_875620.1;Parent=gene-Gm41392;Dbxref=GeneID:105246030,GenBank:XR_875620.1,MGI:MGI:5624277;Name=XR_875620.1;gbkey=ncRNA;gene=Gm41392;model_evidence=Supporting evidence includes similarity to: 1 EST%2C and 100%25 coverage of the annotated genomic feature by RNAseq alignments%2C including 2 samples with support for all annotated introns;product=predicted gene%2C 41392%2C transcript variant X1;transcript_id=XR_875620.1;extra_copy_number=0
CM058255.1	Liftoff	exon	94212005	94212213	.	+	.	ID=exon-XR_875620.1-1;Parent=rna-XR_875620.1;Dbxref=GeneID:105246030,GenBank:XR_875620.1,MGI:MGI:5624277;gbkey=ncRNA;gene=Gm41392;product=predicted gene%2C 41392%2C transcript variant X1;transcript_id=XR_875620.1;extra_copy_number=0
CM058255.1	Liftoff	exon	94212299	94212415	.	+	.	ID=exon-XR_875620.1-2;Parent=rna-XR_875620.1;Dbxref=GeneID:105246030,GenBank:XR_875620.1,MGI:MGI:5624277;gbkey=ncRNA;gene=Gm41392;product=predicted gene%2C 41392%2C transcript variant X1;transcript_id=XR_875620.1;extra_copy_number=0
CM058255.1	Liftoff	exon	94215880	94216301	.	+	.	ID=exon-XR_875620.1-3;Parent=rna-XR_875620.1;Dbxref=GeneID:105246030,GenBank:XR_875620.1,MGI:MGI:5624277;gbkey=ncRNA;gene=Gm41392;product=predicted gene%2C 41392%2C transcript variant X1;transcript_id=XR_875620.1;extra_copy_number=0
CM058255.1	Liftoff	lnc_RNA	94212005	94216301	.	+	.	ID=rna-XR_875621.1;Parent=gene-Gm41392;Dbxref=GeneID:105246030,GenBank:XR_875621.1,MGI:MGI:5624277;Name=XR_875621.1;gbkey=ncRNA;gene=Gm41392;model_evidence=Supporting evidence includes similarity to: 100%25 coverage of the annotated genomic feature by RNAseq alignments%2C including 4 samples with support for all annotated introns;product=predicted gene%2C 41392%2C transcript variant X2;transcript_id=XR_875621.1;extra_copy_number=0
CM058255.1	Liftoff	exon	94212005	94212268	.	+	.	ID=exon-XR_875621.1-1;Parent=rna-XR_875621.1;Dbxref=GeneID:105246030,GenBank:XR_875621.1,MGI:MGI:5624277;gbkey=ncRNA;gene=Gm41392;product=predicted gene%2C 41392%2C transcript variant X2;transcript_id=XR_875621.1;extra_copy_number=0
CM058255.1	Liftoff	exon	94215880	94216301	.	+	.	ID=exon-XR_875621.1-2;Parent=rna-XR_875621.1;Dbxref=GeneID:105246030,GenBank:XR_875621.1,MGI:MGI:5624277;gbkey=ncRNA;gene=Gm41392;product=predicted gene%2C 41392%2C transcript variant X2;transcript_id=XR_875621.1;extra_copy_number=0
CM058255.1	Liftoff	gene	94224914	94236011	.	+	.	ID=gene-Gm32406;Dbxref=GeneID:102634946,MGI:MGI:5591565;Name=Gm32406;description=predicted gene%2C 32406;gbkey=Gene;gene=Gm32406;gene_biotype=lncRNA;coverage=1.0;sequence_ID=0.998;extra_copy_number=0;copy_num_ID=gene-Gm32406_0
CM058255.1	Liftoff	lnc_RNA	94224914	94236011	.	+	.	ID=rna-XR_384395.2;Parent=gene-Gm32406;Dbxref=GeneID:102634946,GenBank:XR_384395.2,MGI:MGI:5591565;Name=XR_384395.2;gbkey=ncRNA;gene=Gm32406;model_evidence=Supporting evidence includes similarity to: 100%25 coverage of the annotated genomic feature by RNAseq alignments%2C including 3 samples with support for all annotated introns;product=predicted gene%2C 32406%2C transcript variant X1;transcript_id=XR_384395.2;extra_copy_number=0
CM058255.1	Liftoff	exon	94224914	94225090	.	+	.	ID=exon-XR_384395.2-1;Parent=rna-XR_384395.2;Dbxref=GeneID:102634946,GenBank:XR_384395.2,MGI:MGI:5591565;gbkey=ncRNA;gene=Gm32406;product=predicted gene%2C 32406%2C transcript variant X1;transcript_id=XR_384395.2;extra_copy_number=0
CM058255.1	Liftoff	exon	94225505	94225767	.	+	.	ID=exon-XR_384395.2-2;Parent=rna-XR_384395.2;Dbxref=GeneID:102634946,GenBank:XR_384395.2,MGI:MGI:5591565;gbkey=ncRNA;gene=Gm32406;product=predicted gene%2C 32406%2C transcript variant X1;transcript_id=XR_384395.2;extra_copy_number=0
CM058255.1	Liftoff	exon	94235523	94235605	.	+	.	ID=exon-XR_384395.2-3;Parent=rna-XR_384395.2;Dbxref=GeneID:102634946,GenBank:XR_384395.2,MGI:MGI:5591565;gbkey=ncRNA;gene=Gm32406;product=predicted gene%2C 32406%2C transcript variant X1;transcript_id=XR_384395.2;extra_copy_number=0
CM058255.1	Liftoff	exon	94235721	94236011	.	+	.	ID=exon-XR_384395.2-4;Parent=rna-XR_384395.2;Dbxref=GeneID:102634946,GenBank:XR_384395.2,MGI:MGI:5591565;gbkey=ncRNA;gene=Gm32406;product=predicted gene%2C 32406%2C transcript variant X1;transcript_id=XR_384395.2;extra_copy_number=0
CM058255.1	Liftoff	lnc_RNA	94233372	94236011	.	+	.	ID=rna-XR_875622.2;Parent=gene-Gm32406;Dbxref=GeneID:102634946,GenBank:XR_875622.2,MGI:MGI:5591565;Name=XR_875622.2;gbkey=ncRNA;gene=Gm32406;model_evidence=Supporting evidence includes similarity to: 1 EST%2C and 95%25 coverage of the annotated genomic feature by RNAseq alignments%2C including 2 samples with support for all annotated introns;product=predicted gene%2C 32406%2C transcript variant X2;transcript_id=XR_875622.2;extra_copy_number=0
CM058255.1	Liftoff	exon	94233372	94234556	.	+	.	ID=exon-XR_875622.2-1;Parent=rna-XR_875622.2;Dbxref=GeneID:102634946,GenBank:XR_875622.2,MGI:MGI:5591565;gbkey=ncRNA;gene=Gm32406;product=predicted gene%2C 32406%2C transcript variant X2;transcript_id=XR_875622.2;extra_copy_number=0
CM058255.1	Liftoff	exon	94235523	94235605	.	+	.	ID=exon-XR_875622.2-2;Parent=rna-XR_875622.2;Dbxref=GeneID:102634946,GenBank:XR_875622.2,MGI:MGI:5591565;gbkey=ncRNA;gene=Gm32406;product=predicted gene%2C 32406%2C transcript variant X2;transcript_id=XR_875622.2;extra_copy_number=0
CM058255.1	Liftoff	exon	94235721	94236011	.	+	.	ID=exon-XR_875622.2-3;Parent=rna-XR_875622.2;Dbxref=GeneID:102634946,GenBank:XR_875622.2,MGI:MGI:5591565;gbkey=ncRNA;gene=Gm32406;product=predicted gene%2C 32406%2C transcript variant X2;transcript_id=XR_875622.2;extra_copy_number=0
CM058255.1	Liftoff	lnc_RNA	94233372	94236011	.	+	.	ID=rna-XR_875623.2;Parent=gene-Gm32406;Dbxref=GeneID:102634946,GenBank:XR_875623.2,MGI:MGI:5591565;Name=XR_875623.2;gbkey=ncRNA;gene=Gm32406;model_evidence=Supporting evidence includes similarity to: 1 EST%2C and 95%25 coverage of the annotated genomic feature by RNAseq alignments%2C including 2 samples with support for all annotated introns;product=predicted gene%2C 32406%2C transcript variant X3;transcript_id=XR_875623.2;extra_copy_number=0
CM058255.1	Liftoff	exon	94233372	94234556	.	+	.	ID=exon-XR_875623.2-1;Parent=rna-XR_875623.2;Dbxref=GeneID:102634946,GenBank:XR_875623.2,MGI:MGI:5591565;gbkey=ncRNA;gene=Gm32406;product=predicted gene%2C 32406%2C transcript variant X3;transcript_id=XR_875623.2;extra_copy_number=0
CM058255.1	Liftoff	exon	94235526	94235605	.	+	.	ID=exon-XR_875623.2-2;Parent=rna-XR_875623.2;Dbxref=GeneID:102634946,GenBank:XR_875623.2,MGI:MGI:5591565;gbkey=ncRNA;gene=Gm32406;product=predicted gene%2C 32406%2C transcript variant X3;transcript_id=XR_875623.2;extra_copy_number=0
CM058255.1	Liftoff	exon	94235721	94236011	.	+	.	ID=exon-XR_875623.2-3;Parent=rna-XR_875623.2;Dbxref=GeneID:102634946,GenBank:XR_875623.2,MGI:MGI:5591565;gbkey=ncRNA;gene=Gm32406;product=predicted gene%2C 32406%2C transcript variant X3;transcript_id=XR_875623.2;extra_copy_number=0
CM058255.1	Liftoff	gene	94289310	94361518	.	-	.	ID=gene-Slc38a1;Dbxref=GeneID:105727,MGI:MGI:2145895;Name=Slc38a1;description=solute carrier family 38%2C member 1;gbkey=Gene;gene=Slc38a1;gene_biotype=protein_coding;gene_synonym=Gm32457,NAT2,SNAT1;coverage=1.0;sequence_ID=0.999;valid_ORFs=8;extra_copy_number=0;copy_num_ID=gene-Slc38a1_0
CM058255.1	Liftoff	mRNA	94289310	94360345	.	-	.	ID=rna-NM_001166456.1;Parent=gene-Slc38a1;Dbxref=GeneID:105727,GenBank:NM_001166456.1,MGI:MGI:2145895;Name=NM_001166456.1;gbkey=mRNA;gene=Slc38a1;product=solute carrier family 38%2C member 1%2C transcript variant 2;transcript_id=NM_001166456.1;matches_ref_protein=True;valid_ORF=True;extra_copy_number=0
CM058255.1	Liftoff	exon	94289310	94294704	.	-	.	ID=exon-NM_001166456.1-16;Parent=rna-NM_001166456.1;Dbxref=GeneID:105727,GenBank:NM_001166456.1,MGI:MGI:2145895;gbkey=mRNA;gene=Slc38a1;product=solute carrier family 38%2C member 1%2C transcript variant 2;transcript_id=NM_001166456.1;extra_copy_number=0
CM058255.1	Liftoff	exon	94296422	94296519	.	-	.	ID=exon-NM_001166456.1-15;Parent=rna-NM_001166456.1;Dbxref=GeneID:105727,GenBank:NM_001166456.1,MGI:MGI:2145895;gbkey=mRNA;gene=Slc38a1;product=solute carrier family 38%2C member 1%2C transcript variant 2;transcript_id=NM_001166456.1;extra_copy_number=0
CM058255.1	Liftoff	exon	94296613	94296754	.	-	.	ID=exon-NM_001166456.1-14;Parent=rna-NM_001166456.1;Dbxref=GeneID:105727,GenBank:NM_001166456.1,MGI:MGI:2145895;gbkey=mRNA;gene=Slc38a1;product=solute carrier family 38%2C member 1%2C transcript variant 2;transcript_id=NM_001166456.1;extra_copy_number=0
CM058255.1	Liftoff	exon	94297207	94297325	.	-	.	ID=exon-NM_001166456.1-13;Parent=rna-NM_001166456.1;Dbxref=GeneID:105727,GenBank:NM_001166456.1,MGI:MGI:2145895;gbkey=mRNA;gene=Slc38a1;product=solute carrier family 38%2C member 1%2C transcript variant 2;transcript_id=NM_001166456.1;extra_copy_number=0
CM058255.1	Liftoff	exon	94302236	94302336	.	-	.	ID=exon-NM_001166456.1-12;Parent=rna-NM_001166456.1;Dbxref=GeneID:105727,GenBank:NM_001166456.1,MGI:MGI:2145895;gbkey=mRNA;gene=Slc38a1;product=solute carrier family 38%2C member 1%2C transcript variant 2;transcript_id=NM_001166456.1;extra_copy_number=0
CM058255.1	Liftoff	exon	94303442	94303521	.	-	.	ID=exon-NM_001166456.1-11;Parent=rna-NM_001166456.1;Dbxref=GeneID:105727,GenBank:NM_001166456.1,MGI:MGI:2145895;gbkey=mRNA;gene=Slc38a1;product=solute carrier family 38%2C member 1%2C transcript variant 2;transcript_id=NM_001166456.1;extra_copy_number=0
CM058255.1	Liftoff	exon	94304754	94304864	.	-	.	ID=exon-NM_001166456.1-10;Parent=rna-NM_001166456.1;Dbxref=GeneID:105727,GenBank:NM_001166456.1,MGI:MGI:2145895;gbkey=mRNA;gene=Slc38a1;product=solute carrier family 38%2C member 1%2C transcript variant 2;transcript_id=NM_001166456.1;extra_copy_number=0
CM058255.1	Liftoff	exon	94304984	94305042	.	-	.	ID=exon-NM_001166456.1-9;Parent=rna-NM_001166456.1;Dbxref=GeneID:105727,GenBank:NM_001166456.1,MGI:MGI:2145895;gbkey=mRNA;gene=Slc38a1;product=solute carrier family 38%2C member 1%2C transcript variant 2;transcript_id=NM_001166456.1;extra_copy_number=0
CM058255.1	Liftoff	exon	94306820	94306902	.	-	.	ID=exon-NM_001166456.1-8;Parent=rna-NM_001166456.1;Dbxref=GeneID:105727,GenBank:NM_001166456.1,MGI:MGI:2145895;gbkey=mRNA;gene=Slc38a1;product=solute carrier family 38%2C member 1%2C transcript variant 2;transcript_id=NM_001166456.1;extra_copy_number=0
CM058255.1	Liftoff	exon	94307952	94308033	.	-	.	ID=exon-NM_001166456.1-7;Parent=rna-NM_001166456.1;Dbxref=GeneID:105727,GenBank:NM_001166456.1,MGI:MGI:2145895;gbkey=mRNA;gene=Slc38a1;product=solute carrier family 38%2C member 1%2C transcript variant 2;transcript_id=NM_001166456.1;extra_copy_number=0
CM058255.1	Liftoff	exon	94308312	94308404	.	-	.	ID=exon-NM_001166456.1-6;Parent=rna-NM_001166456.1;Dbxref=GeneID:105727,GenBank:NM_001166456.1,MGI:MGI:2145895;gbkey=mRNA;gene=Slc38a1;product=solute carrier family 38%2C member 1%2C transcript variant 2;transcript_id=NM_001166456.1;extra_copy_number=0
CM058255.1	Liftoff	exon	94310399	94310472	.	-	.	ID=exon-NM_001166456.1-5;Parent=rna-NM_001166456.1;Dbxref=GeneID:105727,GenBank:NM_001166456.1,MGI:MGI:2145895;gbkey=mRNA;gene=Slc38a1;product=solute carrier family 38%2C member 1%2C transcript variant 2;transcript_id=NM_001166456.1;extra_copy_number=0
CM058255.1	Liftoff	exon	94327857	94327972	.	-	.	ID=exon-NM_001166456.1-4;Parent=rna-NM_001166456.1;Dbxref=GeneID:105727,GenBank:NM_001166456.1,MGI:MGI:2145895;gbkey=mRNA;gene=Slc38a1;product=solute carrier family 38%2C member 1%2C transcript variant 2;transcript_id=NM_001166456.1;extra_copy_number=0
CM058255.1	Liftoff	exon	94334143	94334218	.	-	.	ID=exon-NM_001166456.1-3;Parent=rna-NM_001166456.1;Dbxref=GeneID:105727,GenBank:NM_001166456.1,MGI:MGI:2145895;gbkey=mRNA;gene=Slc38a1;product=solute carrier family 38%2C member 1%2C transcript variant 2;transcript_id=NM_001166456.1;extra_copy_number=0
CM058255.1	Liftoff	exon	94341961	94342174	.	-	.	ID=exon-NM_001166456.1-2;Parent=rna-NM_001166456.1;Dbxref=GeneID:105727,GenBank:NM_001166456.1,MGI:MGI:2145895;gbkey=mRNA;gene=Slc38a1;product=solute carrier family 38%2C member 1%2C transcript variant 2;transcript_id=NM_001166456.1;extra_copy_number=0
CM058255.1	Liftoff	exon	94360130	94360345	.	-	.	ID=exon-NM_001166456.1-1;Parent=rna-NM_001166456.1;Dbxref=GeneID:105727,GenBank:NM_001166456.1,MGI:MGI:2145895;gbkey=mRNA;gene=Slc38a1;product=solute carrier family 38%2C member 1%2C transcript variant 2;transcript_id=NM_001166456.1;extra_copy_number=0
CM058255.1	Liftoff	CDS	94294603	94294704	.	-	.	ID=cds-NP_001159928.1;Parent=rna-NM_001166456.1;Dbxref=CCDS:CCDS27777.1,GeneID:105727,GenBank:NP_001159928.1,MGI:MGI:2145895;Name=NP_001159928.1;gbkey=CDS;gene=Slc38a1;product=sodium-coupled neutral amino acid symporter 1;protein_id=NP_001159928.1;extra_copy_number=0
CM058255.1	Liftoff	CDS	94296422	94296519	.	-	.	ID=cds-NP_001159928.1;Parent=rna-NM_001166456.1;Dbxref=CCDS:CCDS27777.1,GeneID:105727,GenBank:NP_001159928.1,MGI:MGI:2145895;Name=NP_001159928.1;gbkey=CDS;gene=Slc38a1;product=sodium-coupled neutral amino acid symporter 1;protein_id=NP_001159928.1;extra_copy_number=0
CM058255.1	Liftoff	CDS	94296613	94296754	.	-	.	ID=cds-NP_001159928.1;Parent=rna-NM_001166456.1;Dbxref=CCDS:CCDS27777.1,GeneID:105727,GenBank:NP_001159928.1,MGI:MGI:2145895;Name=NP_001159928.1;gbkey=CDS;gene=Slc38a1;product=sodium-coupled neutral amino acid symporter 1;protein_id=NP_001159928.1;extra_copy_number=0
CM058255.1	Liftoff	CDS	94297207	94297325	.	-	.	ID=cds-NP_001159928.1;Parent=rna-NM_001166456.1;Dbxref=CCDS:CCDS27777.1,GeneID:105727,GenBank:NP_001159928.1,MGI:MGI:2145895;Name=NP_001159928.1;gbkey=CDS;gene=Slc38a1;product=sodium-coupled neutral amino acid symporter 1;protein_id=NP_001159928.1;extra_copy_number=0
CM058255.1	Liftoff	CDS	94302236	94302336	.	-	.	ID=cds-NP_001159928.1;Parent=rna-NM_001166456.1;Dbxref=CCDS:CCDS27777.1,GeneID:105727,GenBank:NP_001159928.1,MGI:MGI:2145895;Name=NP_001159928.1;gbkey=CDS;gene=Slc38a1;product=sodium-coupled neutral amino acid symporter 1;protein_id=NP_001159928.1;extra_copy_number=0
CM058255.1	Liftoff	CDS	94303442	94303521	.	-	.	ID=cds-NP_001159928.1;Parent=rna-NM_001166456.1;Dbxref=CCDS:CCDS27777.1,GeneID:105727,GenBank:NP_001159928.1,MGI:MGI:2145895;Name=NP_001159928.1;gbkey=CDS;gene=Slc38a1;product=sodium-coupled neutral amino acid symporter 1;protein_id=NP_001159928.1;extra_copy_number=0
CM058255.1	Liftoff	CDS	94304754	94304864	.	-	.	ID=cds-NP_001159928.1;Parent=rna-NM_001166456.1;Dbxref=CCDS:CCDS27777.1,GeneID:105727,GenBank:NP_001159928.1,MGI:MGI:2145895;Name=NP_001159928.1;gbkey=CDS;gene=Slc38a1;product=sodium-coupled neutral amino acid symporter 1;protein_id=NP_001159928.1;extra_copy_number=0
CM058255.1	Liftoff	CDS	94304984	94305042	.	-	.	ID=cds-NP_001159928.1;Parent=rna-NM_001166456.1;Dbxref=CCDS:CCDS27777.1,GeneID:105727,GenBank:NP_001159928.1,MGI:MGI:2145895;Name=NP_001159928.1;gbkey=CDS;gene=Slc38a1;product=sodium-coupled neutral amino acid symporter 1;protein_id=NP_001159928.1;extra_copy_number=0
CM058255.1	Liftoff	CDS	94306820	94306902	.	-	.	ID=cds-NP_001159928.1;Parent=rna-NM_001166456.1;Dbxref=CCDS:CCDS27777.1,GeneID:105727,GenBank:NP_001159928.1,MGI:MGI:2145895;Name=NP_001159928.1;gbkey=CDS;gene=Slc38a1;product=sodium-coupled neutral amino acid symporter 1;protein_id=NP_001159928.1;extra_copy_number=0
CM058255.1	Liftoff	CDS	94307952	94308033	.	-	.	ID=cds-NP_001159928.1;Parent=rna-NM_001166456.1;Dbxref=CCDS:CCDS27777.1,GeneID:105727,GenBank:NP_001159928.1,MGI:MGI:2145895;Name=NP_001159928.1;gbkey=CDS;gene=Slc38a1;product=sodium-coupled neutral amino acid symporter 1;protein_id=NP_001159928.1;extra_copy_number=0
CM058255.1	Liftoff	CDS	94308312	94308404	.	-	.	ID=cds-NP_001159928.1;Parent=rna-NM_001166456.1;Dbxref=CCDS:CCDS27777.1,GeneID:105727,GenBank:NP_001159928.1,MGI:MGI:2145895;Name=NP_001159928.1;gbkey=CDS;gene=Slc38a1;product=sodium-coupled neutral amino acid symporter 1;protein_id=NP_001159928.1;extra_copy_number=0
CM058255.1	Liftoff	CDS	94310399	94310472	.	-	.	ID=cds-NP_001159928.1;Parent=rna-NM_001166456.1;Dbxref=CCDS:CCDS27777.1,GeneID:105727,GenBank:NP_001159928.1,MGI:MGI:2145895;Name=NP_001159928.1;gbkey=CDS;gene=Slc38a1;product=sodium-coupled neutral amino acid symporter 1;protein_id=NP_001159928.1;extra_copy_number=0
CM058255.1	Liftoff	CDS	94327857	94327972	.	-	.	ID=cds-NP_001159928.1;Parent=rna-NM_001166456.1;Dbxref=CCDS:CCDS27777.1,GeneID:105727,GenBank:NP_001159928.1,MGI:MGI:2145895;Name=NP_001159928.1;gbkey=CDS;gene=Slc38a1;product=sodium-coupled neutral amino acid symporter 1;protein_id=NP_001159928.1;extra_copy_number=0
CM058255.1	Liftoff	CDS	94334143	94334218	.	-	.	ID=cds-NP_001159928.1;Parent=rna-NM_001166456.1;Dbxref=CCDS:CCDS27777.1,GeneID:105727,GenBank:NP_001159928.1,MGI:MGI:2145895;Name=NP_001159928.1;gbkey=CDS;gene=Slc38a1;product=sodium-coupled neutral amino acid symporter 1;protein_id=NP_001159928.1;extra_copy_number=0
CM058255.1	Liftoff	CDS	94341961	94342082	.	-	.	ID=cds-NP_001159928.1;Parent=rna-NM_001166456.1;Dbxref=CCDS:CCDS27777.1,GeneID:105727,GenBank:NP_001159928.1,MGI:MGI:2145895;Name=NP_001159928.1;gbkey=CDS;gene=Slc38a1;product=sodium-coupled neutral amino acid symporter 1;protein_id=NP_001159928.1;extra_copy_number=0
CM058255.1	Liftoff	mRNA	94289310	94360915	.	-	.	ID=rna-NM_001166458.1;Parent=gene-Slc38a1;Dbxref=GeneID:105727,GenBank:NM_001166458.1,MGI:MGI:2145895;Name=NM_001166458.1;gbkey=mRNA;gene=Slc38a1;product=solute carrier family 38%2C member 1%2C transcript variant 3;tag=RefSeq Select;transcript_id=NM_001166458.1;matches_ref_protein=True;valid_ORF=True;extra_copy_number=0
CM058255.1	Liftoff	exon	94289310	94294704	.	-	.	ID=exon-NM_001166458.1-16;Parent=rna-NM_001166458.1;Dbxref=GeneID:105727,GenBank:NM_001166458.1,MGI:MGI:2145895;gbkey=mRNA;gene=Slc38a1;product=solute carrier family 38%2C member 1%2C transcript variant 3;tag=RefSeq Select;transcript_id=NM_001166458.1;extra_copy_number=0
CM058255.1	Liftoff	exon	94296422	94296519	.	-	.	ID=exon-NM_001166458.1-15;Parent=rna-NM_001166458.1;Dbxref=GeneID:105727,GenBank:NM_001166458.1,MGI:MGI:2145895;gbkey=mRNA;gene=Slc38a1;product=solute carrier family 38%2C member 1%2C transcript variant 3;tag=RefSeq Select;transcript_id=NM_001166458.1;extra_copy_number=0
CM058255.1	Liftoff	exon	94296613	94296754	.	-	.	ID=exon-NM_001166458.1-14;Parent=rna-NM_001166458.1;Dbxref=GeneID:105727,GenBank:NM_001166458.1,MGI:MGI:2145895;gbkey=mRNA;gene=Slc38a1;product=solute carrier family 38%2C member 1%2C transcript variant 3;tag=RefSeq Select;transcript_id=NM_001166458.1;extra_copy_number=0
CM058255.1	Liftoff	exon	94297207	94297325	.	-	.	ID=exon-NM_001166458.1-13;Parent=rna-NM_001166458.1;Dbxref=GeneID:105727,GenBank:NM_001166458.1,MGI:MGI:2145895;gbkey=mRNA;gene=Slc38a1;product=solute carrier family 38%2C member 1%2C transcript variant 3;tag=RefSeq Select;transcript_id=NM_001166458.1;extra_copy_number=0
CM058255.1	Liftoff	exon	94302236	94302336	.	-	.	ID=exon-NM_001166458.1-12;Parent=rna-NM_001166458.1;Dbxref=GeneID:105727,GenBank:NM_001166458.1,MGI:MGI:2145895;gbkey=mRNA;gene=Slc38a1;product=solute carrier family 38%2C member 1%2C transcript variant 3;tag=RefSeq Select;transcript_id=NM_001166458.1;extra_copy_number=0
CM058255.1	Liftoff	exon	94303442	94303521	.	-	.	ID=exon-NM_001166458.1-11;Parent=rna-NM_001166458.1;Dbxref=GeneID:105727,GenBank:NM_001166458.1,MGI:MGI:2145895;gbkey=mRNA;gene=Slc38a1;product=solute carrier family 38%2C member 1%2C transcript variant 3;tag=RefSeq Select;transcript_id=NM_001166458.1;extra_copy_number=0
CM058255.1	Liftoff	exon	94304754	94304864	.	-	.	ID=exon-NM_001166458.1-10;Parent=rna-NM_001166458.1;Dbxref=GeneID:105727,GenBank:NM_001166458.1,MGI:MGI:2145895;gbkey=mRNA;gene=Slc38a1;product=solute carrier family 38%2C member 1%2C transcript variant 3;tag=RefSeq Select;transcript_id=NM_001166458.1;extra_copy_number=0
CM058255.1	Liftoff	exon	94304984	94305042	.	-	.	ID=exon-NM_001166458.1-9;Parent=rna-NM_001166458.1;Dbxref=GeneID:105727,GenBank:NM_001166458.1,MGI:MGI:2145895;gbkey=mRNA;gene=Slc38a1;product=solute carrier family 38%2C member 1%2C transcript variant 3;tag=RefSeq Select;transcript_id=NM_001166458.1;extra_copy_number=0
CM058255.1	Liftoff	exon	94306820	94306902	.	-	.	ID=exon-NM_001166458.1-8;Parent=rna-NM_001166458.1;Dbxref=GeneID:105727,GenBank:NM_001166458.1,MGI:MGI:2145895;gbkey=mRNA;gene=Slc38a1;product=solute carrier family 38%2C member 1%2C transcript variant 3;tag=RefSeq Select;transcript_id=NM_001166458.1;extra_copy_number=0
CM058255.1	Liftoff	exon	94307952	94308033	.	-	.	ID=exon-NM_001166458.1-7;Parent=rna-NM_001166458.1;Dbxref=GeneID:105727,GenBank:NM_001166458.1,MGI:MGI:2145895;gbkey=mRNA;gene=Slc38a1;product=solute carrier family 38%2C member 1%2C transcript variant 3;tag=RefSeq Select;transcript_id=NM_001166458.1;extra_copy_number=0
CM058255.1	Liftoff	exon	94308312	94308404	.	-	.	ID=exon-NM_001166458.1-6;Parent=rna-NM_001166458.1;Dbxref=GeneID:105727,GenBank:NM_001166458.1,MGI:MGI:2145895;gbkey=mRNA;gene=Slc38a1;product=solute carrier family 38%2C member 1%2C transcript variant 3;tag=RefSeq Select;transcript_id=NM_001166458.1;extra_copy_number=0
CM058255.1	Liftoff	exon	94310399	94310472	.	-	.	ID=exon-NM_001166458.1-5;Parent=rna-NM_001166458.1;Dbxref=GeneID:105727,GenBank:NM_001166458.1,MGI:MGI:2145895;gbkey=mRNA;gene=Slc38a1;product=solute carrier family 38%2C member 1%2C transcript variant 3;tag=RefSeq Select;transcript_id=NM_001166458.1;extra_copy_number=0
CM058255.1	Liftoff	exon	94327857	94327972	.	-	.	ID=exon-NM_001166458.1-4;Parent=rna-NM_001166458.1;Dbxref=GeneID:105727,GenBank:NM_001166458.1,MGI:MGI:2145895;gbkey=mRNA;gene=Slc38a1;product=solute carrier family 38%2C member 1%2C transcript variant 3;tag=RefSeq Select;transcript_id=NM_001166458.1;extra_copy_number=0
CM058255.1	Liftoff	exon	94334143	94334218	.	-	.	ID=exon-NM_001166458.1-3;Parent=rna-NM_001166458.1;Dbxref=GeneID:105727,GenBank:NM_001166458.1,MGI:MGI:2145895;gbkey=mRNA;gene=Slc38a1;product=solute carrier family 38%2C member 1%2C transcript variant 3;tag=RefSeq Select;transcript_id=NM_001166458.1;extra_copy_number=0
CM058255.1	Liftoff	exon	94341961	94342174	.	-	.	ID=exon-NM_001166458.1-2;Parent=rna-NM_001166458.1;Dbxref=GeneID:105727,GenBank:NM_001166458.1,MGI:MGI:2145895;gbkey=mRNA;gene=Slc38a1;product=solute carrier family 38%2C member 1%2C transcript variant 3;tag=RefSeq Select;transcript_id=NM_001166458.1;extra_copy_number=0
CM058255.1	Liftoff	exon	94360493	94360915	.	-	.	ID=exon-NM_001166458.1-1;Parent=rna-NM_001166458.1;Dbxref=GeneID:105727,GenBank:NM_001166458.1,MGI:MGI:2145895;gbkey=mRNA;gene=Slc38a1;product=solute carrier family 38%2C member 1%2C transcript variant 3;tag=RefSeq Select;transcript_id=NM_001166458.1;extra_copy_number=0
CM058255.1	Liftoff	CDS	94294603	94294704	.	-	.	ID=cds-NP_001159930.1;Parent=rna-NM_001166458.1;Dbxref=CCDS:CCDS27777.1,GeneID:105727,GenBank:NP_001159930.1,MGI:MGI:2145895;Name=NP_001159930.1;gbkey=CDS;gene=Slc38a1;product=sodium-coupled neutral amino acid symporter 1;protein_id=NP_001159930.1;tag=RefSeq Select;extra_copy_number=0
CM058255.1	Liftoff	CDS	94296422	94296519	.	-	.	ID=cds-NP_001159930.1;Parent=rna-NM_001166458.1;Dbxref=CCDS:CCDS27777.1,GeneID:105727,GenBank:NP_001159930.1,MGI:MGI:2145895;Name=NP_001159930.1;gbkey=CDS;gene=Slc38a1;product=sodium-coupled neutral amino acid symporter 1;protein_id=NP_001159930.1;tag=RefSeq Select;extra_copy_number=0
CM058255.1	Liftoff	CDS	94296613	94296754	.	-	.	ID=cds-NP_001159930.1;Parent=rna-NM_001166458.1;Dbxref=CCDS:CCDS27777.1,GeneID:105727,GenBank:NP_001159930.1,MGI:MGI:2145895;Name=NP_001159930.1;gbkey=CDS;gene=Slc38a1;product=sodium-coupled neutral amino acid symporter 1;protein_id=NP_001159930.1;tag=RefSeq Select;extra_copy_number=0
CM058255.1	Liftoff	CDS	94297207	94297325	.	-	.	ID=cds-NP_001159930.1;Parent=rna-NM_001166458.1;Dbxref=CCDS:CCDS27777.1,GeneID:105727,GenBank:NP_001159930.1,MGI:MGI:2145895;Name=NP_001159930.1;gbkey=CDS;gene=Slc38a1;product=sodium-coupled neutral amino acid symporter 1;protein_id=NP_001159930.1;tag=RefSeq Select;extra_copy_number=0
CM058255.1	Liftoff	CDS	94302236	94302336	.	-	.	ID=cds-NP_001159930.1;Parent=rna-NM_001166458.1;Dbxref=CCDS:CCDS27777.1,GeneID:105727,GenBank:NP_001159930.1,MGI:MGI:2145895;Name=NP_001159930.1;gbkey=CDS;gene=Slc38a1;product=sodium-coupled neutral amino acid symporter 1;protein_id=NP_001159930.1;tag=RefSeq Select;extra_copy_number=0
CM058255.1	Liftoff	CDS	94303442	94303521	.	-	.	ID=cds-NP_001159930.1;Parent=rna-NM_001166458.1;Dbxref=CCDS:CCDS27777.1,GeneID:105727,GenBank:NP_001159930.1,MGI:MGI:2145895;Name=NP_001159930.1;gbkey=CDS;gene=Slc38a1;product=sodium-coupled neutral amino acid symporter 1;protein_id=NP_001159930.1;tag=RefSeq Select;extra_copy_number=0
CM058255.1	Liftoff	CDS	94304754	94304864	.	-	.	ID=cds-NP_001159930.1;Parent=rna-NM_001166458.1;Dbxref=CCDS:CCDS27777.1,GeneID:105727,GenBank:NP_001159930.1,MGI:MGI:2145895;Name=NP_001159930.1;gbkey=CDS;gene=Slc38a1;product=sodium-coupled neutral amino acid symporter 1;protein_id=NP_001159930.1;tag=RefSeq Select;extra_copy_number=0
CM058255.1	Liftoff	CDS	94304984	94305042	.	-	.	ID=cds-NP_001159930.1;Parent=rna-NM_001166458.1;Dbxref=CCDS:CCDS27777.1,GeneID:105727,GenBank:NP_001159930.1,MGI:MGI:2145895;Name=NP_001159930.1;gbkey=CDS;gene=Slc38a1;product=sodium-coupled neutral amino acid symporter 1;protein_id=NP_001159930.1;tag=RefSeq Select;extra_copy_number=0
CM058255.1	Liftoff	CDS	94306820	94306902	.	-	.	ID=cds-NP_001159930.1;Parent=rna-NM_001166458.1;Dbxref=CCDS:CCDS27777.1,GeneID:105727,GenBank:NP_001159930.1,MGI:MGI:2145895;Name=NP_001159930.1;gbkey=CDS;gene=Slc38a1;product=sodium-coupled neutral amino acid symporter 1;protein_id=NP_001159930.1;tag=RefSeq Select;extra_copy_number=0
CM058255.1	Liftoff	CDS	94307952	94308033	.	-	.	ID=cds-NP_001159930.1;Parent=rna-NM_001166458.1;Dbxref=CCDS:CCDS27777.1,GeneID:105727,GenBank:NP_001159930.1,MGI:MGI:2145895;Name=NP_001159930.1;gbkey=CDS;gene=Slc38a1;product=sodium-coupled neutral amino acid symporter 1;protein_id=NP_001159930.1;tag=RefSeq Select;extra_copy_number=0
CM058255.1	Liftoff	CDS	94308312	94308404	.	-	.	ID=cds-NP_001159930.1;Parent=rna-NM_001166458.1;Dbxref=CCDS:CCDS27777.1,GeneID:105727,GenBank:NP_001159930.1,MGI:MGI:2145895;Name=NP_001159930.1;gbkey=CDS;gene=Slc38a1;product=sodium-coupled neutral amino acid symporter 1;protein_id=NP_001159930.1;tag=RefSeq Select;extra_copy_number=0
CM058255.1	Liftoff	CDS	94310399	94310472	.	-	.	ID=cds-NP_001159930.1;Parent=rna-NM_001166458.1;Dbxref=CCDS:CCDS27777.1,GeneID:105727,GenBank:NP_001159930.1,MGI:MGI:2145895;Name=NP_001159930.1;gbkey=CDS;gene=Slc38a1;product=sodium-coupled neutral amino acid symporter 1;protein_id=NP_001159930.1;tag=RefSeq Select;extra_copy_number=0
CM058255.1	Liftoff	CDS	94327857	94327972	.	-	.	ID=cds-NP_001159930.1;Parent=rna-NM_001166458.1;Dbxref=CCDS:CCDS27777.1,GeneID:105727,GenBank:NP_001159930.1,MGI:MGI:2145895;Name=NP_001159930.1;gbkey=CDS;gene=Slc38a1;product=sodium-coupled neutral amino acid symporter 1;protein_id=NP_001159930.1;tag=RefSeq Select;extra_copy_number=0
CM058255.1	Liftoff	CDS	94334143	94334218	.	-	.	ID=cds-NP_001159930.1;Parent=rna-NM_001166458.1;Dbxref=CCDS:CCDS27777.1,GeneID:105727,GenBank:NP_001159930.1,MGI:MGI:2145895;Name=NP_001159930.1;gbkey=CDS;gene=Slc38a1;product=sodium-coupled neutral amino acid symporter 1;protein_id=NP_001159930.1;tag=RefSeq Select;extra_copy_number=0
CM058255.1	Liftoff	CDS	94341961	94342082	.	-	.	ID=cds-NP_001159930.1;Parent=rna-NM_001166458.1;Dbxref=CCDS:CCDS27777.1,GeneID:105727,GenBank:NP_001159930.1,MGI:MGI:2145895;Name=NP_001159930.1;gbkey=CDS;gene=Slc38a1;product=sodium-coupled neutral amino acid symporter 1;protein_id=NP_001159930.1;tag=RefSeq Select;extra_copy_number=0
CM058255.1	Liftoff	mRNA	94289310	94359964	.	-	.	ID=rna-NM_134086.4;Parent=gene-Slc38a1;Dbxref=GeneID:105727,GenBank:NM_134086.4,MGI:MGI:2145895;Name=NM_134086.4;gbkey=mRNA;gene=Slc38a1;product=solute carrier family 38%2C member 1%2C transcript variant 1;transcript_id=NM_134086.4;matches_ref_protein=True;valid_ORF=True;extra_copy_number=0
CM058255.1	Liftoff	exon	94289310	94294704	.	-	.	ID=exon-NM_134086.4-16;Parent=rna-NM_134086.4;Dbxref=GeneID:105727,GenBank:NM_134086.4,MGI:MGI:2145895;gbkey=mRNA;gene=Slc38a1;product=solute carrier family 38%2C member 1%2C transcript variant 1;transcript_id=NM_134086.4;extra_copy_number=0
CM058255.1	Liftoff	exon	94296422	94296519	.	-	.	ID=exon-NM_134086.4-15;Parent=rna-NM_134086.4;Dbxref=GeneID:105727,GenBank:NM_134086.4,MGI:MGI:2145895;gbkey=mRNA;gene=Slc38a1;product=solute carrier family 38%2C member 1%2C transcript variant 1;transcript_id=NM_134086.4;extra_copy_number=0
CM058255.1	Liftoff	exon	94296613	94296754	.	-	.	ID=exon-NM_134086.4-14;Parent=rna-NM_134086.4;Dbxref=GeneID:105727,GenBank:NM_134086.4,MGI:MGI:2145895;gbkey=mRNA;gene=Slc38a1;product=solute carrier family 38%2C member 1%2C transcript variant 1;transcript_id=NM_134086.4;extra_copy_number=0
CM058255.1	Liftoff	exon	94297207	94297325	.	-	.	ID=exon-NM_134086.4-13;Parent=rna-NM_134086.4;Dbxref=GeneID:105727,GenBank:NM_134086.4,MGI:MGI:2145895;gbkey=mRNA;gene=Slc38a1;product=solute carrier family 38%2C member 1%2C transcript variant 1;transcript_id=NM_134086.4;extra_copy_number=0
CM058255.1	Liftoff	exon	94302236	94302336	.	-	.	ID=exon-NM_134086.4-12;Parent=rna-NM_134086.4;Dbxref=GeneID:105727,GenBank:NM_134086.4,MGI:MGI:2145895;gbkey=mRNA;gene=Slc38a1;product=solute carrier family 38%2C member 1%2C transcript variant 1;transcript_id=NM_134086.4;extra_copy_number=0
CM058255.1	Liftoff	exon	94303442	94303521	.	-	.	ID=exon-NM_134086.4-11;Parent=rna-NM_134086.4;Dbxref=GeneID:105727,GenBank:NM_134086.4,MGI:MGI:2145895;gbkey=mRNA;gene=Slc38a1;product=solute carrier family 38%2C member 1%2C transcript variant 1;transcript_id=NM_134086.4;extra_copy_number=0
CM058255.1	Liftoff	exon	94304754	94304864	.	-	.	ID=exon-NM_134086.4-10;Parent=rna-NM_134086.4;Dbxref=GeneID:105727,GenBank:NM_134086.4,MGI:MGI:2145895;gbkey=mRNA;gene=Slc38a1;product=solute carrier family 38%2C member 1%2C transcript variant 1;transcript_id=NM_134086.4;extra_copy_number=0
CM058255.1	Liftoff	exon	94304984	94305042	.	-	.	ID=exon-NM_134086.4-9;Parent=rna-NM_134086.4;Dbxref=GeneID:105727,GenBank:NM_134086.4,MGI:MGI:2145895;gbkey=mRNA;gene=Slc38a1;product=solute carrier family 38%2C member 1%2C transcript variant 1;transcript_id=NM_134086.4;extra_copy_number=0
CM058255.1	Liftoff	exon	94306820	94306902	.	-	.	ID=exon-NM_134086.4-8;Parent=rna-NM_134086.4;Dbxref=GeneID:105727,GenBank:NM_134086.4,MGI:MGI:2145895;gbkey=mRNA;gene=Slc38a1;product=solute carrier family 38%2C member 1%2C transcript variant 1;transcript_id=NM_134086.4;extra_copy_number=0
CM058255.1	Liftoff	exon	94307952	94308033	.	-	.	ID=exon-NM_134086.4-7;Parent=rna-NM_134086.4;Dbxref=GeneID:105727,GenBank:NM_134086.4,MGI:MGI:2145895;gbkey=mRNA;gene=Slc38a1;product=solute carrier family 38%2C member 1%2C transcript variant 1;transcript_id=NM_134086.4;extra_copy_number=0
CM058255.1	Liftoff	exon	94308312	94308404	.	-	.	ID=exon-NM_134086.4-6;Parent=rna-NM_134086.4;Dbxref=GeneID:105727,GenBank:NM_134086.4,MGI:MGI:2145895;gbkey=mRNA;gene=Slc38a1;product=solute carrier family 38%2C member 1%2C transcript variant 1;transcript_id=NM_134086.4;extra_copy_number=0
CM058255.1	Liftoff	exon	94310399	94310472	.	-	.	ID=exon-NM_134086.4-5;Parent=rna-NM_134086.4;Dbxref=GeneID:105727,GenBank:NM_134086.4,MGI:MGI:2145895;gbkey=mRNA;gene=Slc38a1;product=solute carrier family 38%2C member 1%2C transcript variant 1;transcript_id=NM_134086.4;extra_copy_number=0
CM058255.1	Liftoff	exon	94327857	94327972	.	-	.	ID=exon-NM_134086.4-4;Parent=rna-NM_134086.4;Dbxref=GeneID:105727,GenBank:NM_134086.4,MGI:MGI:2145895;gbkey=mRNA;gene=Slc38a1;product=solute carrier family 38%2C member 1%2C transcript variant 1;transcript_id=NM_134086.4;extra_copy_number=0
CM058255.1	Liftoff	exon	94334143	94334218	.	-	.	ID=exon-NM_134086.4-3;Parent=rna-NM_134086.4;Dbxref=GeneID:105727,GenBank:NM_134086.4,MGI:MGI:2145895;gbkey=mRNA;gene=Slc38a1;product=solute carrier family 38%2C member 1%2C transcript variant 1;transcript_id=NM_134086.4;extra_copy_number=0
CM058255.1	Liftoff	exon	94341961	94342174	.	-	.	ID=exon-NM_134086.4-2;Parent=rna-NM_134086.4;Dbxref=GeneID:105727,GenBank:NM_134086.4,MGI:MGI:2145895;gbkey=mRNA;gene=Slc38a1;product=solute carrier family 38%2C member 1%2C transcript variant 1;transcript_id=NM_134086.4;extra_copy_number=0
CM058255.1	Liftoff	exon	94359056	94359964	.	-	.	ID=exon-NM_134086.4-1;Parent=rna-NM_134086.4;Dbxref=GeneID:105727,GenBank:NM_134086.4,MGI:MGI:2145895;gbkey=mRNA;gene=Slc38a1;product=solute carrier family 38%2C member 1%2C transcript variant 1;transcript_id=NM_134086.4;extra_copy_number=0
CM058255.1	Liftoff	CDS	94294603	94294704	.	-	.	ID=cds-NP_598847.2;Parent=rna-NM_134086.4;Dbxref=CCDS:CCDS27777.1,GeneID:105727,GenBank:NP_598847.2,MGI:MGI:2145895;Name=NP_598847.2;gbkey=CDS;gene=Slc38a1;product=sodium-coupled neutral amino acid symporter 1;protein_id=NP_598847.2;extra_copy_number=0
CM058255.1	Liftoff	CDS	94296422	94296519	.	-	.	ID=cds-NP_598847.2;Parent=rna-NM_134086.4;Dbxref=CCDS:CCDS27777.1,GeneID:105727,GenBank:NP_598847.2,MGI:MGI:2145895;Name=NP_598847.2;gbkey=CDS;gene=Slc38a1;product=sodium-coupled neutral amino acid symporter 1;protein_id=NP_598847.2;extra_copy_number=0
CM058255.1	Liftoff	CDS	94296613	94296754	.	-	.	ID=cds-NP_598847.2;Parent=rna-NM_134086.4;Dbxref=CCDS:CCDS27777.1,GeneID:105727,GenBank:NP_598847.2,MGI:MGI:2145895;Name=NP_598847.2;gbkey=CDS;gene=Slc38a1;product=sodium-coupled neutral amino acid symporter 1;protein_id=NP_598847.2;extra_copy_number=0
CM058255.1	Liftoff	CDS	94297207	94297325	.	-	.	ID=cds-NP_598847.2;Parent=rna-NM_134086.4;Dbxref=CCDS:CCDS27777.1,GeneID:105727,GenBank:NP_598847.2,MGI:MGI:2145895;Name=NP_598847.2;gbkey=CDS;gene=Slc38a1;product=sodium-coupled neutral amino acid symporter 1;protein_id=NP_598847.2;extra_copy_number=0
CM058255.1	Liftoff	CDS	94302236	94302336	.	-	.	ID=cds-NP_598847.2;Parent=rna-NM_134086.4;Dbxref=CCDS:CCDS27777.1,GeneID:105727,GenBank:NP_598847.2,MGI:MGI:2145895;Name=NP_598847.2;gbkey=CDS;gene=Slc38a1;product=sodium-coupled neutral amino acid symporter 1;protein_id=NP_598847.2;extra_copy_number=0
CM058255.1	Liftoff	CDS	94303442	94303521	.	-	.	ID=cds-NP_598847.2;Parent=rna-NM_134086.4;Dbxref=CCDS:CCDS27777.1,GeneID:105727,GenBank:NP_598847.2,MGI:MGI:2145895;Name=NP_598847.2;gbkey=CDS;gene=Slc38a1;product=sodium-coupled neutral amino acid symporter 1;protein_id=NP_598847.2;extra_copy_number=0
CM058255.1	Liftoff	CDS	94304754	94304864	.	-	.	ID=cds-NP_598847.2;Parent=rna-NM_134086.4;Dbxref=CCDS:CCDS27777.1,GeneID:105727,GenBank:NP_598847.2,MGI:MGI:2145895;Name=NP_598847.2;gbkey=CDS;gene=Slc38a1;product=sodium-coupled neutral amino acid symporter 1;protein_id=NP_598847.2;extra_copy_number=0
CM058255.1	Liftoff	CDS	94304984	94305042	.	-	.	ID=cds-NP_598847.2;Parent=rna-NM_134086.4;Dbxref=CCDS:CCDS27777.1,GeneID:105727,GenBank:NP_598847.2,MGI:MGI:2145895;Name=NP_598847.2;gbkey=CDS;gene=Slc38a1;product=sodium-coupled neutral amino acid symporter 1;protein_id=NP_598847.2;extra_copy_number=0
CM058255.1	Liftoff	CDS	94306820	94306902	.	-	.	ID=cds-NP_598847.2;Parent=rna-NM_134086.4;Dbxref=CCDS:CCDS27777.1,GeneID:105727,GenBank:NP_598847.2,MGI:MGI:2145895;Name=NP_598847.2;gbkey=CDS;gene=Slc38a1;product=sodium-coupled neutral amino acid symporter 1;protein_id=NP_598847.2;extra_copy_number=0
CM058255.1	Liftoff	CDS	94307952	94308033	.	-	.	ID=cds-NP_598847.2;Parent=rna-NM_134086.4;Dbxref=CCDS:CCDS27777.1,GeneID:105727,GenBank:NP_598847.2,MGI:MGI:2145895;Name=NP_598847.2;gbkey=CDS;gene=Slc38a1;product=sodium-coupled neutral amino acid symporter 1;protein_id=NP_598847.2;extra_copy_number=0
CM058255.1	Liftoff	CDS	94308312	94308404	.	-	.	ID=cds-NP_598847.2;Parent=rna-NM_134086.4;Dbxref=CCDS:CCDS27777.1,GeneID:105727,GenBank:NP_598847.2,MGI:MGI:2145895;Name=NP_598847.2;gbkey=CDS;gene=Slc38a1;product=sodium-coupled neutral amino acid symporter 1;protein_id=NP_598847.2;extra_copy_number=0
CM058255.1	Liftoff	CDS	94310399	94310472	.	-	.	ID=cds-NP_598847.2;Parent=rna-NM_134086.4;Dbxref=CCDS:CCDS27777.1,GeneID:105727,GenBank:NP_598847.2,MGI:MGI:2145895;Name=NP_598847.2;gbkey=CDS;gene=Slc38a1;product=sodium-coupled neutral amino acid symporter 1;protein_id=NP_598847.2;extra_copy_number=0
CM058255.1	Liftoff	CDS	94327857	94327972	.	-	.	ID=cds-NP_598847.2;Parent=rna-NM_134086.4;Dbxref=CCDS:CCDS27777.1,GeneID:105727,GenBank:NP_598847.2,MGI:MGI:2145895;Name=NP_598847.2;gbkey=CDS;gene=Slc38a1;product=sodium-coupled neutral amino acid symporter 1;protein_id=NP_598847.2;extra_copy_number=0
CM058255.1	Liftoff	CDS	94334143	94334218	.	-	.	ID=cds-NP_598847.2;Parent=rna-NM_134086.4;Dbxref=CCDS:CCDS27777.1,GeneID:105727,GenBank:NP_598847.2,MGI:MGI:2145895;Name=NP_598847.2;gbkey=CDS;gene=Slc38a1;product=sodium-coupled neutral amino acid symporter 1;protein_id=NP_598847.2;extra_copy_number=0
CM058255.1	Liftoff	CDS	94341961	94342082	.	-	.	ID=cds-NP_598847.2;Parent=rna-NM_134086.4;Dbxref=CCDS:CCDS27777.1,GeneID:105727,GenBank:NP_598847.2,MGI:MGI:2145895;Name=NP_598847.2;gbkey=CDS;gene=Slc38a1;product=sodium-coupled neutral amino acid symporter 1;protein_id=NP_598847.2;extra_copy_number=0
CM058255.1	Liftoff	mRNA	94289318	94356251	.	-	.	ID=rna-XM_006520235.5;Parent=gene-Slc38a1;Dbxref=GeneID:105727,GenBank:XM_006520235.5,MGI:MGI:2145895;Name=XM_006520235.5;gbkey=mRNA;gene=Slc38a1;model_evidence=Supporting evidence includes similarity to: 7 mRNAs%2C 24 ESTs%2C 12 Proteins%2C 791 long SRA reads%2C and 100%25 coverage of the annotated genomic feature by RNAseq alignments%2C including 7 samples with support for all annotated introns;product=solute carrier family 38%2C member 1%2C transcript variant X5;transcript_id=XM_006520235.5;matches_ref_protein=True;valid_ORF=True;extra_copy_number=0
CM058255.1	Liftoff	exon	94289318	94294704	.	-	.	ID=exon-XM_006520235.5-16;Parent=rna-XM_006520235.5;Dbxref=GeneID:105727,GenBank:XM_006520235.5,MGI:MGI:2145895;gbkey=mRNA;gene=Slc38a1;product=solute carrier family 38%2C member 1%2C transcript variant X5;transcript_id=XM_006520235.5;extra_copy_number=0
CM058255.1	Liftoff	exon	94296422	94296519	.	-	.	ID=exon-XM_006520235.5-15;Parent=rna-XM_006520235.5;Dbxref=GeneID:105727,GenBank:XM_006520235.5,MGI:MGI:2145895;gbkey=mRNA;gene=Slc38a1;product=solute carrier family 38%2C member 1%2C transcript variant X5;transcript_id=XM_006520235.5;extra_copy_number=0
CM058255.1	Liftoff	exon	94296613	94296754	.	-	.	ID=exon-XM_006520235.5-14;Parent=rna-XM_006520235.5;Dbxref=GeneID:105727,GenBank:XM_006520235.5,MGI:MGI:2145895;gbkey=mRNA;gene=Slc38a1;product=solute carrier family 38%2C member 1%2C transcript variant X5;transcript_id=XM_006520235.5;extra_copy_number=0
CM058255.1	Liftoff	exon	94297207	94297325	.	-	.	ID=exon-XM_006520235.5-13;Parent=rna-XM_006520235.5;Dbxref=GeneID:105727,GenBank:XM_006520235.5,MGI:MGI:2145895;gbkey=mRNA;gene=Slc38a1;product=solute carrier family 38%2C member 1%2C transcript variant X5;transcript_id=XM_006520235.5;extra_copy_number=0
CM058255.1	Liftoff	exon	94302236	94302336	.	-	.	ID=exon-XM_006520235.5-12;Parent=rna-XM_006520235.5;Dbxref=GeneID:105727,GenBank:XM_006520235.5,MGI:MGI:2145895;gbkey=mRNA;gene=Slc38a1;product=solute carrier family 38%2C member 1%2C transcript variant X5;transcript_id=XM_006520235.5;extra_copy_number=0
CM058255.1	Liftoff	exon	94303442	94303521	.	-	.	ID=exon-XM_006520235.5-11;Parent=rna-XM_006520235.5;Dbxref=GeneID:105727,GenBank:XM_006520235.5,MGI:MGI:2145895;gbkey=mRNA;gene=Slc38a1;product=solute carrier family 38%2C member 1%2C transcript variant X5;transcript_id=XM_006520235.5;extra_copy_number=0
CM058255.1	Liftoff	exon	94304754	94304864	.	-	.	ID=exon-XM_006520235.5-10;Parent=rna-XM_006520235.5;Dbxref=GeneID:105727,GenBank:XM_006520235.5,MGI:MGI:2145895;gbkey=mRNA;gene=Slc38a1;product=solute carrier family 38%2C member 1%2C transcript variant X5;transcript_id=XM_006520235.5;extra_copy_number=0
CM058255.1	Liftoff	exon	94304984	94305042	.	-	.	ID=exon-XM_006520235.5-9;Parent=rna-XM_006520235.5;Dbxref=GeneID:105727,GenBank:XM_006520235.5,MGI:MGI:2145895;gbkey=mRNA;gene=Slc38a1;product=solute carrier family 38%2C member 1%2C transcript variant X5;transcript_id=XM_006520235.5;extra_copy_number=0
CM058255.1	Liftoff	exon	94306820	94306902	.	-	.	ID=exon-XM_006520235.5-8;Parent=rna-XM_006520235.5;Dbxref=GeneID:105727,GenBank:XM_006520235.5,MGI:MGI:2145895;gbkey=mRNA;gene=Slc38a1;product=solute carrier family 38%2C member 1%2C transcript variant X5;transcript_id=XM_006520235.5;extra_copy_number=0
CM058255.1	Liftoff	exon	94307952	94308033	.	-	.	ID=exon-XM_006520235.5-7;Parent=rna-XM_006520235.5;Dbxref=GeneID:105727,GenBank:XM_006520235.5,MGI:MGI:2145895;gbkey=mRNA;gene=Slc38a1;product=solute carrier family 38%2C member 1%2C transcript variant X5;transcript_id=XM_006520235.5;extra_copy_number=0
CM058255.1	Liftoff	exon	94308312	94308404	.	-	.	ID=exon-XM_006520235.5-6;Parent=rna-XM_006520235.5;Dbxref=GeneID:105727,GenBank:XM_006520235.5,MGI:MGI:2145895;gbkey=mRNA;gene=Slc38a1;product=solute carrier family 38%2C member 1%2C transcript variant X5;transcript_id=XM_006520235.5;extra_copy_number=0
CM058255.1	Liftoff	exon	94310399	94310472	.	-	.	ID=exon-XM_006520235.5-5;Parent=rna-XM_006520235.5;Dbxref=GeneID:105727,GenBank:XM_006520235.5,MGI:MGI:2145895;gbkey=mRNA;gene=Slc38a1;product=solute carrier family 38%2C member 1%2C transcript variant X5;transcript_id=XM_006520235.5;extra_copy_number=0
CM058255.1	Liftoff	exon	94327857	94327972	.	-	.	ID=exon-XM_006520235.5-4;Parent=rna-XM_006520235.5;Dbxref=GeneID:105727,GenBank:XM_006520235.5,MGI:MGI:2145895;gbkey=mRNA;gene=Slc38a1;product=solute carrier family 38%2C member 1%2C transcript variant X5;transcript_id=XM_006520235.5;extra_copy_number=0
CM058255.1	Liftoff	exon	94334143	94334218	.	-	.	ID=exon-XM_006520235.5-3;Parent=rna-XM_006520235.5;Dbxref=GeneID:105727,GenBank:XM_006520235.5,MGI:MGI:2145895;gbkey=mRNA;gene=Slc38a1;product=solute carrier family 38%2C member 1%2C transcript variant X5;transcript_id=XM_006520235.5;extra_copy_number=0
CM058255.1	Liftoff	exon	94341961	94342174	.	-	.	ID=exon-XM_006520235.5-2;Parent=rna-XM_006520235.5;Dbxref=GeneID:105727,GenBank:XM_006520235.5,MGI:MGI:2145895;gbkey=mRNA;gene=Slc38a1;product=solute carrier family 38%2C member 1%2C transcript variant X5;transcript_id=XM_006520235.5;extra_copy_number=0
CM058255.1	Liftoff	exon	94356149	94356251	.	-	.	ID=exon-XM_006520235.5-1;Parent=rna-XM_006520235.5;Dbxref=GeneID:105727,GenBank:XM_006520235.5,MGI:MGI:2145895;gbkey=mRNA;gene=Slc38a1;product=solute carrier family 38%2C member 1%2C transcript variant X5;transcript_id=XM_006520235.5;extra_copy_number=0
CM058255.1	Liftoff	CDS	94294603	94294704	.	-	.	ID=cds-XP_006520298.1;Parent=rna-XM_006520235.5;Dbxref=GeneID:105727,GenBank:XP_006520298.1,MGI:MGI:2145895;Name=XP_006520298.1;gbkey=CDS;gene=Slc38a1;product=sodium-coupled neutral amino acid symporter 1 isoform X1;protein_id=XP_006520298.1;extra_copy_number=0
CM058255.1	Liftoff	CDS	94296422	94296519	.	-	.	ID=cds-XP_006520298.1;Parent=rna-XM_006520235.5;Dbxref=GeneID:105727,GenBank:XP_006520298.1,MGI:MGI:2145895;Name=XP_006520298.1;gbkey=CDS;gene=Slc38a1;product=sodium-coupled neutral amino acid symporter 1 isoform X1;protein_id=XP_006520298.1;extra_copy_number=0
CM058255.1	Liftoff	CDS	94296613	94296754	.	-	.	ID=cds-XP_006520298.1;Parent=rna-XM_006520235.5;Dbxref=GeneID:105727,GenBank:XP_006520298.1,MGI:MGI:2145895;Name=XP_006520298.1;gbkey=CDS;gene=Slc38a1;product=sodium-coupled neutral amino acid symporter 1 isoform X1;protein_id=XP_006520298.1;extra_copy_number=0
CM058255.1	Liftoff	CDS	94297207	94297325	.	-	.	ID=cds-XP_006520298.1;Parent=rna-XM_006520235.5;Dbxref=GeneID:105727,GenBank:XP_006520298.1,MGI:MGI:2145895;Name=XP_006520298.1;gbkey=CDS;gene=Slc38a1;product=sodium-coupled neutral amino acid symporter 1 isoform X1;protein_id=XP_006520298.1;extra_copy_number=0
CM058255.1	Liftoff	CDS	94302236	94302336	.	-	.	ID=cds-XP_006520298.1;Parent=rna-XM_006520235.5;Dbxref=GeneID:105727,GenBank:XP_006520298.1,MGI:MGI:2145895;Name=XP_006520298.1;gbkey=CDS;gene=Slc38a1;product=sodium-coupled neutral amino acid symporter 1 isoform X1;protein_id=XP_006520298.1;extra_copy_number=0
CM058255.1	Liftoff	CDS	94303442	94303521	.	-	.	ID=cds-XP_006520298.1;Parent=rna-XM_006520235.5;Dbxref=GeneID:105727,GenBank:XP_006520298.1,MGI:MGI:2145895;Name=XP_006520298.1;gbkey=CDS;gene=Slc38a1;product=sodium-coupled neutral amino acid symporter 1 isoform X1;protein_id=XP_006520298.1;extra_copy_number=0
CM058255.1	Liftoff	CDS	94304754	94304864	.	-	.	ID=cds-XP_006520298.1;Parent=rna-XM_006520235.5;Dbxref=GeneID:105727,GenBank:XP_006520298.1,MGI:MGI:2145895;Name=XP_006520298.1;gbkey=CDS;gene=Slc38a1;product=sodium-coupled neutral amino acid symporter 1 isoform X1;protein_id=XP_006520298.1;extra_copy_number=0
CM058255.1	Liftoff	CDS	94304984	94305042	.	-	.	ID=cds-XP_006520298.1;Parent=rna-XM_006520235.5;Dbxref=GeneID:105727,GenBank:XP_006520298.1,MGI:MGI:2145895;Name=XP_006520298.1;gbkey=CDS;gene=Slc38a1;product=sodium-coupled neutral amino acid symporter 1 isoform X1;protein_id=XP_006520298.1;extra_copy_number=0
CM058255.1	Liftoff	CDS	94306820	94306902	.	-	.	ID=cds-XP_006520298.1;Parent=rna-XM_006520235.5;Dbxref=GeneID:105727,GenBank:XP_006520298.1,MGI:MGI:2145895;Name=XP_006520298.1;gbkey=CDS;gene=Slc38a1;product=sodium-coupled neutral amino acid symporter 1 isoform X1;protein_id=XP_006520298.1;extra_copy_number=0
CM058255.1	Liftoff	CDS	94307952	94308033	.	-	.	ID=cds-XP_006520298.1;Parent=rna-XM_006520235.5;Dbxref=GeneID:105727,GenBank:XP_006520298.1,MGI:MGI:2145895;Name=XP_006520298.1;gbkey=CDS;gene=Slc38a1;product=sodium-coupled neutral amino acid symporter 1 isoform X1;protein_id=XP_006520298.1;extra_copy_number=0
CM058255.1	Liftoff	CDS	94308312	94308404	.	-	.	ID=cds-XP_006520298.1;Parent=rna-XM_006520235.5;Dbxref=GeneID:105727,GenBank:XP_006520298.1,MGI:MGI:2145895;Name=XP_006520298.1;gbkey=CDS;gene=Slc38a1;product=sodium-coupled neutral amino acid symporter 1 isoform X1;protein_id=XP_006520298.1;extra_copy_number=0
CM058255.1	Liftoff	CDS	94310399	94310472	.	-	.	ID=cds-XP_006520298.1;Parent=rna-XM_006520235.5;Dbxref=GeneID:105727,GenBank:XP_006520298.1,MGI:MGI:2145895;Name=XP_006520298.1;gbkey=CDS;gene=Slc38a1;product=sodium-coupled neutral amino acid symporter 1 isoform X1;protein_id=XP_006520298.1;extra_copy_number=0
CM058255.1	Liftoff	CDS	94327857	94327972	.	-	.	ID=cds-XP_006520298.1;Parent=rna-XM_006520235.5;Dbxref=GeneID:105727,GenBank:XP_006520298.1,MGI:MGI:2145895;Name=XP_006520298.1;gbkey=CDS;gene=Slc38a1;product=sodium-coupled neutral amino acid symporter 1 isoform X1;protein_id=XP_006520298.1;extra_copy_number=0
CM058255.1	Liftoff	CDS	94334143	94334218	.	-	.	ID=cds-XP_006520298.1;Parent=rna-XM_006520235.5;Dbxref=GeneID:105727,GenBank:XP_006520298.1,MGI:MGI:2145895;Name=XP_006520298.1;gbkey=CDS;gene=Slc38a1;product=sodium-coupled neutral amino acid symporter 1 isoform X1;protein_id=XP_006520298.1;extra_copy_number=0
CM058255.1	Liftoff	CDS	94341961	94342082	.	-	.	ID=cds-XP_006520298.1;Parent=rna-XM_006520235.5;Dbxref=GeneID:105727,GenBank:XP_006520298.1,MGI:MGI:2145895;Name=XP_006520298.1;gbkey=CDS;gene=Slc38a1;product=sodium-coupled neutral amino acid symporter 1 isoform X1;protein_id=XP_006520298.1;extra_copy_number=0
CM058255.1	Liftoff	mRNA	94289318	94361292	.	-	.	ID=rna-XM_030248257.2;Parent=gene-Slc38a1;Dbxref=GeneID:105727,GenBank:XM_030248257.2,MGI:MGI:2145895;Name=XM_030248257.2;gbkey=mRNA;gene=Slc38a1;model_evidence=Supporting evidence includes similarity to: 7 mRNAs%2C 23 ESTs%2C 12 Proteins%2C 828 long SRA reads%2C and 99%25 coverage of the annotated genomic feature by RNAseq alignments%2C including 17 samples with support for all annotated introns;product=solute carrier family 38%2C member 1%2C transcript variant X1;transcript_id=XM_030248257.2;matches_ref_protein=True;valid_ORF=True;extra_copy_number=0
CM058255.1	Liftoff	exon	94289318	94294704	.	-	.	ID=exon-XM_030248257.2-17;Parent=rna-XM_030248257.2;Dbxref=GeneID:105727,GenBank:XM_030248257.2,MGI:MGI:2145895;gbkey=mRNA;gene=Slc38a1;product=solute carrier family 38%2C member 1%2C transcript variant X1;transcript_id=XM_030248257.2;extra_copy_number=0
CM058255.1	Liftoff	exon	94296422	94296519	.	-	.	ID=exon-XM_030248257.2-16;Parent=rna-XM_030248257.2;Dbxref=GeneID:105727,GenBank:XM_030248257.2,MGI:MGI:2145895;gbkey=mRNA;gene=Slc38a1;product=solute carrier family 38%2C member 1%2C transcript variant X1;transcript_id=XM_030248257.2;extra_copy_number=0
CM058255.1	Liftoff	exon	94296613	94296754	.	-	.	ID=exon-XM_030248257.2-15;Parent=rna-XM_030248257.2;Dbxref=GeneID:105727,GenBank:XM_030248257.2,MGI:MGI:2145895;gbkey=mRNA;gene=Slc38a1;product=solute carrier family 38%2C member 1%2C transcript variant X1;transcript_id=XM_030248257.2;extra_copy_number=0
CM058255.1	Liftoff	exon	94297207	94297325	.	-	.	ID=exon-XM_030248257.2-14;Parent=rna-XM_030248257.2;Dbxref=GeneID:105727,GenBank:XM_030248257.2,MGI:MGI:2145895;gbkey=mRNA;gene=Slc38a1;product=solute carrier family 38%2C member 1%2C transcript variant X1;transcript_id=XM_030248257.2;extra_copy_number=0
CM058255.1	Liftoff	exon	94302236	94302336	.	-	.	ID=exon-XM_030248257.2-13;Parent=rna-XM_030248257.2;Dbxref=GeneID:105727,GenBank:XM_030248257.2,MGI:MGI:2145895;gbkey=mRNA;gene=Slc38a1;product=solute carrier family 38%2C member 1%2C transcript variant X1;transcript_id=XM_030248257.2;extra_copy_number=0
CM058255.1	Liftoff	exon	94303442	94303521	.	-	.	ID=exon-XM_030248257.2-12;Parent=rna-XM_030248257.2;Dbxref=GeneID:105727,GenBank:XM_030248257.2,MGI:MGI:2145895;gbkey=mRNA;gene=Slc38a1;product=solute carrier family 38%2C member 1%2C transcript variant X1;transcript_id=XM_030248257.2;extra_copy_number=0
CM058255.1	Liftoff	exon	94304754	94304864	.	-	.	ID=exon-XM_030248257.2-11;Parent=rna-XM_030248257.2;Dbxref=GeneID:105727,GenBank:XM_030248257.2,MGI:MGI:2145895;gbkey=mRNA;gene=Slc38a1;product=solute carrier family 38%2C member 1%2C transcript variant X1;transcript_id=XM_030248257.2;extra_copy_number=0
CM058255.1	Liftoff	exon	94304984	94305042	.	-	.	ID=exon-XM_030248257.2-10;Parent=rna-XM_030248257.2;Dbxref=GeneID:105727,GenBank:XM_030248257.2,MGI:MGI:2145895;gbkey=mRNA;gene=Slc38a1;product=solute carrier family 38%2C member 1%2C transcript variant X1;transcript_id=XM_030248257.2;extra_copy_number=0
CM058255.1	Liftoff	exon	94306820	94306902	.	-	.	ID=exon-XM_030248257.2-9;Parent=rna-XM_030248257.2;Dbxref=GeneID:105727,GenBank:XM_030248257.2,MGI:MGI:2145895;gbkey=mRNA;gene=Slc38a1;product=solute carrier family 38%2C member 1%2C transcript variant X1;transcript_id=XM_030248257.2;extra_copy_number=0
CM058255.1	Liftoff	exon	94307952	94308033	.	-	.	ID=exon-XM_030248257.2-8;Parent=rna-XM_030248257.2;Dbxref=GeneID:105727,GenBank:XM_030248257.2,MGI:MGI:2145895;gbkey=mRNA;gene=Slc38a1;product=solute carrier family 38%2C member 1%2C transcript variant X1;transcript_id=XM_030248257.2;extra_copy_number=0
CM058255.1	Liftoff	exon	94308312	94308404	.	-	.	ID=exon-XM_030248257.2-7;Parent=rna-XM_030248257.2;Dbxref=GeneID:105727,GenBank:XM_030248257.2,MGI:MGI:2145895;gbkey=mRNA;gene=Slc38a1;product=solute carrier family 38%2C member 1%2C transcript variant X1;transcript_id=XM_030248257.2;extra_copy_number=0
CM058255.1	Liftoff	exon	94310399	94310472	.	-	.	ID=exon-XM_030248257.2-6;Parent=rna-XM_030248257.2;Dbxref=GeneID:105727,GenBank:XM_030248257.2,MGI:MGI:2145895;gbkey=mRNA;gene=Slc38a1;product=solute carrier family 38%2C member 1%2C transcript variant X1;transcript_id=XM_030248257.2;extra_copy_number=0
CM058255.1	Liftoff	exon	94327857	94327972	.	-	.	ID=exon-XM_030248257.2-5;Parent=rna-XM_030248257.2;Dbxref=GeneID:105727,GenBank:XM_030248257.2,MGI:MGI:2145895;gbkey=mRNA;gene=Slc38a1;product=solute carrier family 38%2C member 1%2C transcript variant X1;transcript_id=XM_030248257.2;extra_copy_number=0
CM058255.1	Liftoff	exon	94334143	94334218	.	-	.	ID=exon-XM_030248257.2-4;Parent=rna-XM_030248257.2;Dbxref=GeneID:105727,GenBank:XM_030248257.2,MGI:MGI:2145895;gbkey=mRNA;gene=Slc38a1;product=solute carrier family 38%2C member 1%2C transcript variant X1;transcript_id=XM_030248257.2;extra_copy_number=0
CM058255.1	Liftoff	exon	94341961	94342174	.	-	.	ID=exon-XM_030248257.2-3;Parent=rna-XM_030248257.2;Dbxref=GeneID:105727,GenBank:XM_030248257.2,MGI:MGI:2145895;gbkey=mRNA;gene=Slc38a1;product=solute carrier family 38%2C member 1%2C transcript variant X1;transcript_id=XM_030248257.2;extra_copy_number=0
CM058255.1	Liftoff	exon	94360493	94360636	.	-	.	ID=exon-XM_030248257.2-2;Parent=rna-XM_030248257.2;Dbxref=GeneID:105727,GenBank:XM_030248257.2,MGI:MGI:2145895;gbkey=mRNA;gene=Slc38a1;product=solute carrier family 38%2C member 1%2C transcript variant X1;transcript_id=XM_030248257.2;extra_copy_number=0
CM058255.1	Liftoff	exon	94361192	94361292	.	-	.	ID=exon-XM_030248257.2-1;Parent=rna-XM_030248257.2;Dbxref=GeneID:105727,GenBank:XM_030248257.2,MGI:MGI:2145895;gbkey=mRNA;gene=Slc38a1;product=solute carrier family 38%2C member 1%2C transcript variant X1;transcript_id=XM_030248257.2;extra_copy_number=0
CM058255.1	Liftoff	CDS	94294603	94294704	.	-	.	ID=cds-XP_030104117.1;Parent=rna-XM_030248257.2;Dbxref=GeneID:105727,GenBank:XP_030104117.1,MGI:MGI:2145895;Name=XP_030104117.1;gbkey=CDS;gene=Slc38a1;product=sodium-coupled neutral amino acid symporter 1 isoform X1;protein_id=XP_030104117.1;extra_copy_number=0
CM058255.1	Liftoff	CDS	94296422	94296519	.	-	.	ID=cds-XP_030104117.1;Parent=rna-XM_030248257.2;Dbxref=GeneID:105727,GenBank:XP_030104117.1,MGI:MGI:2145895;Name=XP_030104117.1;gbkey=CDS;gene=Slc38a1;product=sodium-coupled neutral amino acid symporter 1 isoform X1;protein_id=XP_030104117.1;extra_copy_number=0
CM058255.1	Liftoff	CDS	94296613	94296754	.	-	.	ID=cds-XP_030104117.1;Parent=rna-XM_030248257.2;Dbxref=GeneID:105727,GenBank:XP_030104117.1,MGI:MGI:2145895;Name=XP_030104117.1;gbkey=CDS;gene=Slc38a1;product=sodium-coupled neutral amino acid symporter 1 isoform X1;protein_id=XP_030104117.1;extra_copy_number=0
CM058255.1	Liftoff	CDS	94297207	94297325	.	-	.	ID=cds-XP_030104117.1;Parent=rna-XM_030248257.2;Dbxref=GeneID:105727,GenBank:XP_030104117.1,MGI:MGI:2145895;Name=XP_030104117.1;gbkey=CDS;gene=Slc38a1;product=sodium-coupled neutral amino acid symporter 1 isoform X1;protein_id=XP_030104117.1;extra_copy_number=0
CM058255.1	Liftoff	CDS	94302236	94302336	.	-	.	ID=cds-XP_030104117.1;Parent=rna-XM_030248257.2;Dbxref=GeneID:105727,GenBank:XP_030104117.1,MGI:MGI:2145895;Name=XP_030104117.1;gbkey=CDS;gene=Slc38a1;product=sodium-coupled neutral amino acid symporter 1 isoform X1;protein_id=XP_030104117.1;extra_copy_number=0
CM058255.1	Liftoff	CDS	94303442	94303521	.	-	.	ID=cds-XP_030104117.1;Parent=rna-XM_030248257.2;Dbxref=GeneID:105727,GenBank:XP_030104117.1,MGI:MGI:2145895;Name=XP_030104117.1;gbkey=CDS;gene=Slc38a1;product=sodium-coupled neutral amino acid symporter 1 isoform X1;protein_id=XP_030104117.1;extra_copy_number=0
CM058255.1	Liftoff	CDS	94304754	94304864	.	-	.	ID=cds-XP_030104117.1;Parent=rna-XM_030248257.2;Dbxref=GeneID:105727,GenBank:XP_030104117.1,MGI:MGI:2145895;Name=XP_030104117.1;gbkey=CDS;gene=Slc38a1;product=sodium-coupled neutral amino acid symporter 1 isoform X1;protein_id=XP_030104117.1;extra_copy_number=0
CM058255.1	Liftoff	CDS	94304984	94305042	.	-	.	ID=cds-XP_030104117.1;Parent=rna-XM_030248257.2;Dbxref=GeneID:105727,GenBank:XP_030104117.1,MGI:MGI:2145895;Name=XP_030104117.1;gbkey=CDS;gene=Slc38a1;product=sodium-coupled neutral amino acid symporter 1 isoform X1;protein_id=XP_030104117.1;extra_copy_number=0
CM058255.1	Liftoff	CDS	94306820	94306902	.	-	.	ID=cds-XP_030104117.1;Parent=rna-XM_030248257.2;Dbxref=GeneID:105727,GenBank:XP_030104117.1,MGI:MGI:2145895;Name=XP_030104117.1;gbkey=CDS;gene=Slc38a1;product=sodium-coupled neutral amino acid symporter 1 isoform X1;protein_id=XP_030104117.1;extra_copy_number=0
CM058255.1	Liftoff	CDS	94307952	94308033	.	-	.	ID=cds-XP_030104117.1;Parent=rna-XM_030248257.2;Dbxref=GeneID:105727,GenBank:XP_030104117.1,MGI:MGI:2145895;Name=XP_030104117.1;gbkey=CDS;gene=Slc38a1;product=sodium-coupled neutral amino acid symporter 1 isoform X1;protein_id=XP_030104117.1;extra_copy_number=0
CM058255.1	Liftoff	CDS	94308312	94308404	.	-	.	ID=cds-XP_030104117.1;Parent=rna-XM_030248257.2;Dbxref=GeneID:105727,GenBank:XP_030104117.1,MGI:MGI:2145895;Name=XP_030104117.1;gbkey=CDS;gene=Slc38a1;product=sodium-coupled neutral amino acid symporter 1 isoform X1;protein_id=XP_030104117.1;extra_copy_number=0
CM058255.1	Liftoff	CDS	94310399	94310472	.	-	.	ID=cds-XP_030104117.1;Parent=rna-XM_030248257.2;Dbxref=GeneID:105727,GenBank:XP_030104117.1,MGI:MGI:2145895;Name=XP_030104117.1;gbkey=CDS;gene=Slc38a1;product=sodium-coupled neutral amino acid symporter 1 isoform X1;protein_id=XP_030104117.1;extra_copy_number=0
CM058255.1	Liftoff	CDS	94327857	94327972	.	-	.	ID=cds-XP_030104117.1;Parent=rna-XM_030248257.2;Dbxref=GeneID:105727,GenBank:XP_030104117.1,MGI:MGI:2145895;Name=XP_030104117.1;gbkey=CDS;gene=Slc38a1;product=sodium-coupled neutral amino acid symporter 1 isoform X1;protein_id=XP_030104117.1;extra_copy_number=0
CM058255.1	Liftoff	CDS	94334143	94334218	.	-	.	ID=cds-XP_030104117.1;Parent=rna-XM_030248257.2;Dbxref=GeneID:105727,GenBank:XP_030104117.1,MGI:MGI:2145895;Name=XP_030104117.1;gbkey=CDS;gene=Slc38a1;product=sodium-coupled neutral amino acid symporter 1 isoform X1;protein_id=XP_030104117.1;extra_copy_number=0
CM058255.1	Liftoff	CDS	94341961	94342082	.	-	.	ID=cds-XP_030104117.1;Parent=rna-XM_030248257.2;Dbxref=GeneID:105727,GenBank:XP_030104117.1,MGI:MGI:2145895;Name=XP_030104117.1;gbkey=CDS;gene=Slc38a1;product=sodium-coupled neutral amino acid symporter 1 isoform X1;protein_id=XP_030104117.1;extra_copy_number=0
CM058255.1	Liftoff	mRNA	94289318	94361057	.	-	.	ID=rna-XM_030248258.2;Parent=gene-Slc38a1;Dbxref=GeneID:105727,GenBank:XM_030248258.2,MGI:MGI:2145895;Name=XM_030248258.2;gbkey=mRNA;gene=Slc38a1;model_evidence=Supporting evidence includes similarity to: 7 mRNAs%2C 23 ESTs%2C 12 Proteins%2C 830 long SRA reads%2C and 100%25 coverage of the annotated genomic feature by RNAseq alignments%2C including 17 samples with support for all annotated introns;product=solute carrier family 38%2C member 1%2C transcript variant X2;transcript_id=XM_030248258.2;matches_ref_protein=True;valid_ORF=True;extra_copy_number=0
CM058255.1	Liftoff	exon	94289318	94294704	.	-	.	ID=exon-XM_030248258.2-17;Parent=rna-XM_030248258.2;Dbxref=GeneID:105727,GenBank:XM_030248258.2,MGI:MGI:2145895;gbkey=mRNA;gene=Slc38a1;product=solute carrier family 38%2C member 1%2C transcript variant X2;transcript_id=XM_030248258.2;extra_copy_number=0
CM058255.1	Liftoff	exon	94296422	94296519	.	-	.	ID=exon-XM_030248258.2-16;Parent=rna-XM_030248258.2;Dbxref=GeneID:105727,GenBank:XM_030248258.2,MGI:MGI:2145895;gbkey=mRNA;gene=Slc38a1;product=solute carrier family 38%2C member 1%2C transcript variant X2;transcript_id=XM_030248258.2;extra_copy_number=0
CM058255.1	Liftoff	exon	94296613	94296754	.	-	.	ID=exon-XM_030248258.2-15;Parent=rna-XM_030248258.2;Dbxref=GeneID:105727,GenBank:XM_030248258.2,MGI:MGI:2145895;gbkey=mRNA;gene=Slc38a1;product=solute carrier family 38%2C member 1%2C transcript variant X2;transcript_id=XM_030248258.2;extra_copy_number=0
CM058255.1	Liftoff	exon	94297207	94297325	.	-	.	ID=exon-XM_030248258.2-14;Parent=rna-XM_030248258.2;Dbxref=GeneID:105727,GenBank:XM_030248258.2,MGI:MGI:2145895;gbkey=mRNA;gene=Slc38a1;product=solute carrier family 38%2C member 1%2C transcript variant X2;transcript_id=XM_030248258.2;extra_copy_number=0
CM058255.1	Liftoff	exon	94302236	94302336	.	-	.	ID=exon-XM_030248258.2-13;Parent=rna-XM_030248258.2;Dbxref=GeneID:105727,GenBank:XM_030248258.2,MGI:MGI:2145895;gbkey=mRNA;gene=Slc38a1;product=solute carrier family 38%2C member 1%2C transcript variant X2;transcript_id=XM_030248258.2;extra_copy_number=0
CM058255.1	Liftoff	exon	94303442	94303521	.	-	.	ID=exon-XM_030248258.2-12;Parent=rna-XM_030248258.2;Dbxref=GeneID:105727,GenBank:XM_030248258.2,MGI:MGI:2145895;gbkey=mRNA;gene=Slc38a1;product=solute carrier family 38%2C member 1%2C transcript variant X2;transcript_id=XM_030248258.2;extra_copy_number=0
CM058255.1	Liftoff	exon	94304754	94304864	.	-	.	ID=exon-XM_030248258.2-11;Parent=rna-XM_030248258.2;Dbxref=GeneID:105727,GenBank:XM_030248258.2,MGI:MGI:2145895;gbkey=mRNA;gene=Slc38a1;product=solute carrier family 38%2C member 1%2C transcript variant X2;transcript_id=XM_030248258.2;extra_copy_number=0
CM058255.1	Liftoff	exon	94304984	94305042	.	-	.	ID=exon-XM_030248258.2-10;Parent=rna-XM_030248258.2;Dbxref=GeneID:105727,GenBank:XM_030248258.2,MGI:MGI:2145895;gbkey=mRNA;gene=Slc38a1;product=solute carrier family 38%2C member 1%2C transcript variant X2;transcript_id=XM_030248258.2;extra_copy_number=0
CM058255.1	Liftoff	exon	94306820	94306902	.	-	.	ID=exon-XM_030248258.2-9;Parent=rna-XM_030248258.2;Dbxref=GeneID:105727,GenBank:XM_030248258.2,MGI:MGI:2145895;gbkey=mRNA;gene=Slc38a1;product=solute carrier family 38%2C member 1%2C transcript variant X2;transcript_id=XM_030248258.2;extra_copy_number=0
CM058255.1	Liftoff	exon	94307952	94308033	.	-	.	ID=exon-XM_030248258.2-8;Parent=rna-XM_030248258.2;Dbxref=GeneID:105727,GenBank:XM_030248258.2,MGI:MGI:2145895;gbkey=mRNA;gene=Slc38a1;product=solute carrier family 38%2C member 1%2C transcript variant X2;transcript_id=XM_030248258.2;extra_copy_number=0
CM058255.1	Liftoff	exon	94308312	94308404	.	-	.	ID=exon-XM_030248258.2-7;Parent=rna-XM_030248258.2;Dbxref=GeneID:105727,GenBank:XM_030248258.2,MGI:MGI:2145895;gbkey=mRNA;gene=Slc38a1;product=solute carrier family 38%2C member 1%2C transcript variant X2;transcript_id=XM_030248258.2;extra_copy_number=0
CM058255.1	Liftoff	exon	94310399	94310472	.	-	.	ID=exon-XM_030248258.2-6;Parent=rna-XM_030248258.2;Dbxref=GeneID:105727,GenBank:XM_030248258.2,MGI:MGI:2145895;gbkey=mRNA;gene=Slc38a1;product=solute carrier family 38%2C member 1%2C transcript variant X2;transcript_id=XM_030248258.2;extra_copy_number=0
CM058255.1	Liftoff	exon	94327857	94327972	.	-	.	ID=exon-XM_030248258.2-5;Parent=rna-XM_030248258.2;Dbxref=GeneID:105727,GenBank:XM_030248258.2,MGI:MGI:2145895;gbkey=mRNA;gene=Slc38a1;product=solute carrier family 38%2C member 1%2C transcript variant X2;transcript_id=XM_030248258.2;extra_copy_number=0
CM058255.1	Liftoff	exon	94334143	94334218	.	-	.	ID=exon-XM_030248258.2-4;Parent=rna-XM_030248258.2;Dbxref=GeneID:105727,GenBank:XM_030248258.2,MGI:MGI:2145895;gbkey=mRNA;gene=Slc38a1;product=solute carrier family 38%2C member 1%2C transcript variant X2;transcript_id=XM_030248258.2;extra_copy_number=0
CM058255.1	Liftoff	exon	94341961	94342174	.	-	.	ID=exon-XM_030248258.2-3;Parent=rna-XM_030248258.2;Dbxref=GeneID:105727,GenBank:XM_030248258.2,MGI:MGI:2145895;gbkey=mRNA;gene=Slc38a1;product=solute carrier family 38%2C member 1%2C transcript variant X2;transcript_id=XM_030248258.2;extra_copy_number=0
CM058255.1	Liftoff	exon	94360493	94360636	.	-	.	ID=exon-XM_030248258.2-2;Parent=rna-XM_030248258.2;Dbxref=GeneID:105727,GenBank:XM_030248258.2,MGI:MGI:2145895;gbkey=mRNA;gene=Slc38a1;product=solute carrier family 38%2C member 1%2C transcript variant X2;transcript_id=XM_030248258.2;extra_copy_number=0
CM058255.1	Liftoff	exon	94360965	94361057	.	-	.	ID=exon-XM_030248258.2-1;Parent=rna-XM_030248258.2;Dbxref=GeneID:105727,GenBank:XM_030248258.2,MGI:MGI:2145895;gbkey=mRNA;gene=Slc38a1;product=solute carrier family 38%2C member 1%2C transcript variant X2;transcript_id=XM_030248258.2;extra_copy_number=0
CM058255.1	Liftoff	CDS	94294603	94294704	.	-	.	ID=cds-XP_030104118.1;Parent=rna-XM_030248258.2;Dbxref=GeneID:105727,GenBank:XP_030104118.1,MGI:MGI:2145895;Name=XP_030104118.1;gbkey=CDS;gene=Slc38a1;product=sodium-coupled neutral amino acid symporter 1 isoform X1;protein_id=XP_030104118.1;extra_copy_number=0
CM058255.1	Liftoff	CDS	94296422	94296519	.	-	.	ID=cds-XP_030104118.1;Parent=rna-XM_030248258.2;Dbxref=GeneID:105727,GenBank:XP_030104118.1,MGI:MGI:2145895;Name=XP_030104118.1;gbkey=CDS;gene=Slc38a1;product=sodium-coupled neutral amino acid symporter 1 isoform X1;protein_id=XP_030104118.1;extra_copy_number=0
CM058255.1	Liftoff	CDS	94296613	94296754	.	-	.	ID=cds-XP_030104118.1;Parent=rna-XM_030248258.2;Dbxref=GeneID:105727,GenBank:XP_030104118.1,MGI:MGI:2145895;Name=XP_030104118.1;gbkey=CDS;gene=Slc38a1;product=sodium-coupled neutral amino acid symporter 1 isoform X1;protein_id=XP_030104118.1;extra_copy_number=0
CM058255.1	Liftoff	CDS	94297207	94297325	.	-	.	ID=cds-XP_030104118.1;Parent=rna-XM_030248258.2;Dbxref=GeneID:105727,GenBank:XP_030104118.1,MGI:MGI:2145895;Name=XP_030104118.1;gbkey=CDS;gene=Slc38a1;product=sodium-coupled neutral amino acid symporter 1 isoform X1;protein_id=XP_030104118.1;extra_copy_number=0
CM058255.1	Liftoff	CDS	94302236	94302336	.	-	.	ID=cds-XP_030104118.1;Parent=rna-XM_030248258.2;Dbxref=GeneID:105727,GenBank:XP_030104118.1,MGI:MGI:2145895;Name=XP_030104118.1;gbkey=CDS;gene=Slc38a1;product=sodium-coupled neutral amino acid symporter 1 isoform X1;protein_id=XP_030104118.1;extra_copy_number=0
CM058255.1	Liftoff	CDS	94303442	94303521	.	-	.	ID=cds-XP_030104118.1;Parent=rna-XM_030248258.2;Dbxref=GeneID:105727,GenBank:XP_030104118.1,MGI:MGI:2145895;Name=XP_030104118.1;gbkey=CDS;gene=Slc38a1;product=sodium-coupled neutral amino acid symporter 1 isoform X1;protein_id=XP_030104118.1;extra_copy_number=0
CM058255.1	Liftoff	CDS	94304754	94304864	.	-	.	ID=cds-XP_030104118.1;Parent=rna-XM_030248258.2;Dbxref=GeneID:105727,GenBank:XP_030104118.1,MGI:MGI:2145895;Name=XP_030104118.1;gbkey=CDS;gene=Slc38a1;product=sodium-coupled neutral amino acid symporter 1 isoform X1;protein_id=XP_030104118.1;extra_copy_number=0
CM058255.1	Liftoff	CDS	94304984	94305042	.	-	.	ID=cds-XP_030104118.1;Parent=rna-XM_030248258.2;Dbxref=GeneID:105727,GenBank:XP_030104118.1,MGI:MGI:2145895;Name=XP_030104118.1;gbkey=CDS;gene=Slc38a1;product=sodium-coupled neutral amino acid symporter 1 isoform X1;protein_id=XP_030104118.1;extra_copy_number=0
CM058255.1	Liftoff	CDS	94306820	94306902	.	-	.	ID=cds-XP_030104118.1;Parent=rna-XM_030248258.2;Dbxref=GeneID:105727,GenBank:XP_030104118.1,MGI:MGI:2145895;Name=XP_030104118.1;gbkey=CDS;gene=Slc38a1;product=sodium-coupled neutral amino acid symporter 1 isoform X1;protein_id=XP_030104118.1;extra_copy_number=0
CM058255.1	Liftoff	CDS	94307952	94308033	.	-	.	ID=cds-XP_030104118.1;Parent=rna-XM_030248258.2;Dbxref=GeneID:105727,GenBank:XP_030104118.1,MGI:MGI:2145895;Name=XP_030104118.1;gbkey=CDS;gene=Slc38a1;product=sodium-coupled neutral amino acid symporter 1 isoform X1;protein_id=XP_030104118.1;extra_copy_number=0
CM058255.1	Liftoff	CDS	94308312	94308404	.	-	.	ID=cds-XP_030104118.1;Parent=rna-XM_030248258.2;Dbxref=GeneID:105727,GenBank:XP_030104118.1,MGI:MGI:2145895;Name=XP_030104118.1;gbkey=CDS;gene=Slc38a1;product=sodium-coupled neutral amino acid symporter 1 isoform X1;protein_id=XP_030104118.1;extra_copy_number=0
CM058255.1	Liftoff	CDS	94310399	94310472	.	-	.	ID=cds-XP_030104118.1;Parent=rna-XM_030248258.2;Dbxref=GeneID:105727,GenBank:XP_030104118.1,MGI:MGI:2145895;Name=XP_030104118.1;gbkey=CDS;gene=Slc38a1;product=sodium-coupled neutral amino acid symporter 1 isoform X1;protein_id=XP_030104118.1;extra_copy_number=0
CM058255.1	Liftoff	CDS	94327857	94327972	.	-	.	ID=cds-XP_030104118.1;Parent=rna-XM_030248258.2;Dbxref=GeneID:105727,GenBank:XP_030104118.1,MGI:MGI:2145895;Name=XP_030104118.1;gbkey=CDS;gene=Slc38a1;product=sodium-coupled neutral amino acid symporter 1 isoform X1;protein_id=XP_030104118.1;extra_copy_number=0
CM058255.1	Liftoff	CDS	94334143	94334218	.	-	.	ID=cds-XP_030104118.1;Parent=rna-XM_030248258.2;Dbxref=GeneID:105727,GenBank:XP_030104118.1,MGI:MGI:2145895;Name=XP_030104118.1;gbkey=CDS;gene=Slc38a1;product=sodium-coupled neutral amino acid symporter 1 isoform X1;protein_id=XP_030104118.1;extra_copy_number=0
CM058255.1	Liftoff	CDS	94341961	94342082	.	-	.	ID=cds-XP_030104118.1;Parent=rna-XM_030248258.2;Dbxref=GeneID:105727,GenBank:XP_030104118.1,MGI:MGI:2145895;Name=XP_030104118.1;gbkey=CDS;gene=Slc38a1;product=sodium-coupled neutral amino acid symporter 1 isoform X1;protein_id=XP_030104118.1;extra_copy_number=0
CM058255.1	Liftoff	mRNA	94289318	94361440	.	-	.	ID=rna-XM_030248259.2;Parent=gene-Slc38a1;Dbxref=GeneID:105727,GenBank:XM_030248259.2,MGI:MGI:2145895;Name=XM_030248259.2;gbkey=mRNA;gene=Slc38a1;model_evidence=Supporting evidence includes similarity to: 7 mRNAs%2C 23 ESTs%2C 12 Proteins%2C 829 long SRA reads%2C and 100%25 coverage of the annotated genomic feature by RNAseq alignments%2C including 12 samples with support for all annotated introns;product=solute carrier family 38%2C member 1%2C transcript variant X3;transcript_id=XM_030248259.2;matches_ref_protein=True;valid_ORF=True;extra_copy_number=0
CM058255.1	Liftoff	exon	94289318	94294704	.	-	.	ID=exon-XM_030248259.2-17;Parent=rna-XM_030248259.2;Dbxref=GeneID:105727,GenBank:XM_030248259.2,MGI:MGI:2145895;gbkey=mRNA;gene=Slc38a1;product=solute carrier family 38%2C member 1%2C transcript variant X3;transcript_id=XM_030248259.2;extra_copy_number=0
CM058255.1	Liftoff	exon	94296422	94296519	.	-	.	ID=exon-XM_030248259.2-16;Parent=rna-XM_030248259.2;Dbxref=GeneID:105727,GenBank:XM_030248259.2,MGI:MGI:2145895;gbkey=mRNA;gene=Slc38a1;product=solute carrier family 38%2C member 1%2C transcript variant X3;transcript_id=XM_030248259.2;extra_copy_number=0
CM058255.1	Liftoff	exon	94296613	94296754	.	-	.	ID=exon-XM_030248259.2-15;Parent=rna-XM_030248259.2;Dbxref=GeneID:105727,GenBank:XM_030248259.2,MGI:MGI:2145895;gbkey=mRNA;gene=Slc38a1;product=solute carrier family 38%2C member 1%2C transcript variant X3;transcript_id=XM_030248259.2;extra_copy_number=0
CM058255.1	Liftoff	exon	94297207	94297325	.	-	.	ID=exon-XM_030248259.2-14;Parent=rna-XM_030248259.2;Dbxref=GeneID:105727,GenBank:XM_030248259.2,MGI:MGI:2145895;gbkey=mRNA;gene=Slc38a1;product=solute carrier family 38%2C member 1%2C transcript variant X3;transcript_id=XM_030248259.2;extra_copy_number=0
CM058255.1	Liftoff	exon	94302236	94302336	.	-	.	ID=exon-XM_030248259.2-13;Parent=rna-XM_030248259.2;Dbxref=GeneID:105727,GenBank:XM_030248259.2,MGI:MGI:2145895;gbkey=mRNA;gene=Slc38a1;product=solute carrier family 38%2C member 1%2C transcript variant X3;transcript_id=XM_030248259.2;extra_copy_number=0
CM058255.1	Liftoff	exon	94303442	94303521	.	-	.	ID=exon-XM_030248259.2-12;Parent=rna-XM_030248259.2;Dbxref=GeneID:105727,GenBank:XM_030248259.2,MGI:MGI:2145895;gbkey=mRNA;gene=Slc38a1;product=solute carrier family 38%2C member 1%2C transcript variant X3;transcript_id=XM_030248259.2;extra_copy_number=0
CM058255.1	Liftoff	exon	94304754	94304864	.	-	.	ID=exon-XM_030248259.2-11;Parent=rna-XM_030248259.2;Dbxref=GeneID:105727,GenBank:XM_030248259.2,MGI:MGI:2145895;gbkey=mRNA;gene=Slc38a1;product=solute carrier family 38%2C member 1%2C transcript variant X3;transcript_id=XM_030248259.2;extra_copy_number=0
CM058255.1	Liftoff	exon	94304984	94305042	.	-	.	ID=exon-XM_030248259.2-10;Parent=rna-XM_030248259.2;Dbxref=GeneID:105727,GenBank:XM_030248259.2,MGI:MGI:2145895;gbkey=mRNA;gene=Slc38a1;product=solute carrier family 38%2C member 1%2C transcript variant X3;transcript_id=XM_030248259.2;extra_copy_number=0
CM058255.1	Liftoff	exon	94306820	94306902	.	-	.	ID=exon-XM_030248259.2-9;Parent=rna-XM_030248259.2;Dbxref=GeneID:105727,GenBank:XM_030248259.2,MGI:MGI:2145895;gbkey=mRNA;gene=Slc38a1;product=solute carrier family 38%2C member 1%2C transcript variant X3;transcript_id=XM_030248259.2;extra_copy_number=0
CM058255.1	Liftoff	exon	94307952	94308033	.	-	.	ID=exon-XM_030248259.2-8;Parent=rna-XM_030248259.2;Dbxref=GeneID:105727,GenBank:XM_030248259.2,MGI:MGI:2145895;gbkey=mRNA;gene=Slc38a1;product=solute carrier family 38%2C member 1%2C transcript variant X3;transcript_id=XM_030248259.2;extra_copy_number=0
CM058255.1	Liftoff	exon	94308312	94308404	.	-	.	ID=exon-XM_030248259.2-7;Parent=rna-XM_030248259.2;Dbxref=GeneID:105727,GenBank:XM_030248259.2,MGI:MGI:2145895;gbkey=mRNA;gene=Slc38a1;product=solute carrier family 38%2C member 1%2C transcript variant X3;transcript_id=XM_030248259.2;extra_copy_number=0
CM058255.1	Liftoff	exon	94310399	94310472	.	-	.	ID=exon-XM_030248259.2-6;Parent=rna-XM_030248259.2;Dbxref=GeneID:105727,GenBank:XM_030248259.2,MGI:MGI:2145895;gbkey=mRNA;gene=Slc38a1;product=solute carrier family 38%2C member 1%2C transcript variant X3;transcript_id=XM_030248259.2;extra_copy_number=0
CM058255.1	Liftoff	exon	94327857	94327972	.	-	.	ID=exon-XM_030248259.2-5;Parent=rna-XM_030248259.2;Dbxref=GeneID:105727,GenBank:XM_030248259.2,MGI:MGI:2145895;gbkey=mRNA;gene=Slc38a1;product=solute carrier family 38%2C member 1%2C transcript variant X3;transcript_id=XM_030248259.2;extra_copy_number=0
CM058255.1	Liftoff	exon	94334143	94334218	.	-	.	ID=exon-XM_030248259.2-4;Parent=rna-XM_030248259.2;Dbxref=GeneID:105727,GenBank:XM_030248259.2,MGI:MGI:2145895;gbkey=mRNA;gene=Slc38a1;product=solute carrier family 38%2C member 1%2C transcript variant X3;transcript_id=XM_030248259.2;extra_copy_number=0
CM058255.1	Liftoff	exon	94341961	94342174	.	-	.	ID=exon-XM_030248259.2-3;Parent=rna-XM_030248259.2;Dbxref=GeneID:105727,GenBank:XM_030248259.2,MGI:MGI:2145895;gbkey=mRNA;gene=Slc38a1;product=solute carrier family 38%2C member 1%2C transcript variant X3;transcript_id=XM_030248259.2;extra_copy_number=0
CM058255.1	Liftoff	exon	94360493	94360636	.	-	.	ID=exon-XM_030248259.2-2;Parent=rna-XM_030248259.2;Dbxref=GeneID:105727,GenBank:XM_030248259.2,MGI:MGI:2145895;gbkey=mRNA;gene=Slc38a1;product=solute carrier family 38%2C member 1%2C transcript variant X3;transcript_id=XM_030248259.2;extra_copy_number=0
CM058255.1	Liftoff	exon	94361347	94361440	.	-	.	ID=exon-XM_030248259.2-1;Parent=rna-XM_030248259.2;Dbxref=GeneID:105727,GenBank:XM_030248259.2,MGI:MGI:2145895;gbkey=mRNA;gene=Slc38a1;product=solute carrier family 38%2C member 1%2C transcript variant X3;transcript_id=XM_030248259.2;extra_copy_number=0
CM058255.1	Liftoff	CDS	94294603	94294704	.	-	.	ID=cds-XP_030104119.1;Parent=rna-XM_030248259.2;Dbxref=GeneID:105727,GenBank:XP_030104119.1,MGI:MGI:2145895;Name=XP_030104119.1;gbkey=CDS;gene=Slc38a1;product=sodium-coupled neutral amino acid symporter 1 isoform X1;protein_id=XP_030104119.1;extra_copy_number=0
CM058255.1	Liftoff	CDS	94296422	94296519	.	-	.	ID=cds-XP_030104119.1;Parent=rna-XM_030248259.2;Dbxref=GeneID:105727,GenBank:XP_030104119.1,MGI:MGI:2145895;Name=XP_030104119.1;gbkey=CDS;gene=Slc38a1;product=sodium-coupled neutral amino acid symporter 1 isoform X1;protein_id=XP_030104119.1;extra_copy_number=0
CM058255.1	Liftoff	CDS	94296613	94296754	.	-	.	ID=cds-XP_030104119.1;Parent=rna-XM_030248259.2;Dbxref=GeneID:105727,GenBank:XP_030104119.1,MGI:MGI:2145895;Name=XP_030104119.1;gbkey=CDS;gene=Slc38a1;product=sodium-coupled neutral amino acid symporter 1 isoform X1;protein_id=XP_030104119.1;extra_copy_number=0
CM058255.1	Liftoff	CDS	94297207	94297325	.	-	.	ID=cds-XP_030104119.1;Parent=rna-XM_030248259.2;Dbxref=GeneID:105727,GenBank:XP_030104119.1,MGI:MGI:2145895;Name=XP_030104119.1;gbkey=CDS;gene=Slc38a1;product=sodium-coupled neutral amino acid symporter 1 isoform X1;protein_id=XP_030104119.1;extra_copy_number=0
CM058255.1	Liftoff	CDS	94302236	94302336	.	-	.	ID=cds-XP_030104119.1;Parent=rna-XM_030248259.2;Dbxref=GeneID:105727,GenBank:XP_030104119.1,MGI:MGI:2145895;Name=XP_030104119.1;gbkey=CDS;gene=Slc38a1;product=sodium-coupled neutral amino acid symporter 1 isoform X1;protein_id=XP_030104119.1;extra_copy_number=0
CM058255.1	Liftoff	CDS	94303442	94303521	.	-	.	ID=cds-XP_030104119.1;Parent=rna-XM_030248259.2;Dbxref=GeneID:105727,GenBank:XP_030104119.1,MGI:MGI:2145895;Name=XP_030104119.1;gbkey=CDS;gene=Slc38a1;product=sodium-coupled neutral amino acid symporter 1 isoform X1;protein_id=XP_030104119.1;extra_copy_number=0
CM058255.1	Liftoff	CDS	94304754	94304864	.	-	.	ID=cds-XP_030104119.1;Parent=rna-XM_030248259.2;Dbxref=GeneID:105727,GenBank:XP_030104119.1,MGI:MGI:2145895;Name=XP_030104119.1;gbkey=CDS;gene=Slc38a1;product=sodium-coupled neutral amino acid symporter 1 isoform X1;protein_id=XP_030104119.1;extra_copy_number=0
CM058255.1	Liftoff	CDS	94304984	94305042	.	-	.	ID=cds-XP_030104119.1;Parent=rna-XM_030248259.2;Dbxref=GeneID:105727,GenBank:XP_030104119.1,MGI:MGI:2145895;Name=XP_030104119.1;gbkey=CDS;gene=Slc38a1;product=sodium-coupled neutral amino acid symporter 1 isoform X1;protein_id=XP_030104119.1;extra_copy_number=0
CM058255.1	Liftoff	CDS	94306820	94306902	.	-	.	ID=cds-XP_030104119.1;Parent=rna-XM_030248259.2;Dbxref=GeneID:105727,GenBank:XP_030104119.1,MGI:MGI:2145895;Name=XP_030104119.1;gbkey=CDS;gene=Slc38a1;product=sodium-coupled neutral amino acid symporter 1 isoform X1;protein_id=XP_030104119.1;extra_copy_number=0
CM058255.1	Liftoff	CDS	94307952	94308033	.	-	.	ID=cds-XP_030104119.1;Parent=rna-XM_030248259.2;Dbxref=GeneID:105727,GenBank:XP_030104119.1,MGI:MGI:2145895;Name=XP_030104119.1;gbkey=CDS;gene=Slc38a1;product=sodium-coupled neutral amino acid symporter 1 isoform X1;protein_id=XP_030104119.1;extra_copy_number=0
CM058255.1	Liftoff	CDS	94308312	94308404	.	-	.	ID=cds-XP_030104119.1;Parent=rna-XM_030248259.2;Dbxref=GeneID:105727,GenBank:XP_030104119.1,MGI:MGI:2145895;Name=XP_030104119.1;gbkey=CDS;gene=Slc38a1;product=sodium-coupled neutral amino acid symporter 1 isoform X1;protein_id=XP_030104119.1;extra_copy_number=0
CM058255.1	Liftoff	CDS	94310399	94310472	.	-	.	ID=cds-XP_030104119.1;Parent=rna-XM_030248259.2;Dbxref=GeneID:105727,GenBank:XP_030104119.1,MGI:MGI:2145895;Name=XP_030104119.1;gbkey=CDS;gene=Slc38a1;product=sodium-coupled neutral amino acid symporter 1 isoform X1;protein_id=XP_030104119.1;extra_copy_number=0
CM058255.1	Liftoff	CDS	94327857	94327972	.	-	.	ID=cds-XP_030104119.1;Parent=rna-XM_030248259.2;Dbxref=GeneID:105727,GenBank:XP_030104119.1,MGI:MGI:2145895;Name=XP_030104119.1;gbkey=CDS;gene=Slc38a1;product=sodium-coupled neutral amino acid symporter 1 isoform X1;protein_id=XP_030104119.1;extra_copy_number=0
CM058255.1	Liftoff	CDS	94334143	94334218	.	-	.	ID=cds-XP_030104119.1;Parent=rna-XM_030248259.2;Dbxref=GeneID:105727,GenBank:XP_030104119.1,MGI:MGI:2145895;Name=XP_030104119.1;gbkey=CDS;gene=Slc38a1;product=sodium-coupled neutral amino acid symporter 1 isoform X1;protein_id=XP_030104119.1;extra_copy_number=0
CM058255.1	Liftoff	CDS	94341961	94342082	.	-	.	ID=cds-XP_030104119.1;Parent=rna-XM_030248259.2;Dbxref=GeneID:105727,GenBank:XP_030104119.1,MGI:MGI:2145895;Name=XP_030104119.1;gbkey=CDS;gene=Slc38a1;product=sodium-coupled neutral amino acid symporter 1 isoform X1;protein_id=XP_030104119.1;extra_copy_number=0
CM058255.1	Liftoff	mRNA	94289318	94361518	.	-	.	ID=rna-XM_036159052.1;Parent=gene-Slc38a1;Dbxref=GeneID:105727,GenBank:XM_036159052.1,MGI:MGI:2145895;Name=XM_036159052.1;gbkey=mRNA;gene=Slc38a1;model_evidence=Supporting evidence includes similarity to: 7 mRNAs%2C 23 ESTs%2C 12 Proteins%2C 828 long SRA reads%2C and 99%25 coverage of the annotated genomic feature by RNAseq alignments%2C including 14 samples with support for all annotated introns;product=solute carrier family 38%2C member 1%2C transcript variant X4;transcript_id=XM_036159052.1;matches_ref_protein=True;valid_ORF=True;extra_copy_number=0
CM058255.1	Liftoff	exon	94289318	94294704	.	-	.	ID=exon-XM_036159052.1-17;Parent=rna-XM_036159052.1;Dbxref=GeneID:105727,GenBank:XM_036159052.1,MGI:MGI:2145895;gbkey=mRNA;gene=Slc38a1;product=solute carrier family 38%2C member 1%2C transcript variant X4;transcript_id=XM_036159052.1;extra_copy_number=0
CM058255.1	Liftoff	exon	94296422	94296519	.	-	.	ID=exon-XM_036159052.1-16;Parent=rna-XM_036159052.1;Dbxref=GeneID:105727,GenBank:XM_036159052.1,MGI:MGI:2145895;gbkey=mRNA;gene=Slc38a1;product=solute carrier family 38%2C member 1%2C transcript variant X4;transcript_id=XM_036159052.1;extra_copy_number=0
CM058255.1	Liftoff	exon	94296613	94296754	.	-	.	ID=exon-XM_036159052.1-15;Parent=rna-XM_036159052.1;Dbxref=GeneID:105727,GenBank:XM_036159052.1,MGI:MGI:2145895;gbkey=mRNA;gene=Slc38a1;product=solute carrier family 38%2C member 1%2C transcript variant X4;transcript_id=XM_036159052.1;extra_copy_number=0
CM058255.1	Liftoff	exon	94297207	94297325	.	-	.	ID=exon-XM_036159052.1-14;Parent=rna-XM_036159052.1;Dbxref=GeneID:105727,GenBank:XM_036159052.1,MGI:MGI:2145895;gbkey=mRNA;gene=Slc38a1;product=solute carrier family 38%2C member 1%2C transcript variant X4;transcript_id=XM_036159052.1;extra_copy_number=0
CM058255.1	Liftoff	exon	94302236	94302336	.	-	.	ID=exon-XM_036159052.1-13;Parent=rna-XM_036159052.1;Dbxref=GeneID:105727,GenBank:XM_036159052.1,MGI:MGI:2145895;gbkey=mRNA;gene=Slc38a1;product=solute carrier family 38%2C member 1%2C transcript variant X4;transcript_id=XM_036159052.1;extra_copy_number=0
CM058255.1	Liftoff	exon	94303442	94303521	.	-	.	ID=exon-XM_036159052.1-12;Parent=rna-XM_036159052.1;Dbxref=GeneID:105727,GenBank:XM_036159052.1,MGI:MGI:2145895;gbkey=mRNA;gene=Slc38a1;product=solute carrier family 38%2C member 1%2C transcript variant X4;transcript_id=XM_036159052.1;extra_copy_number=0
CM058255.1	Liftoff	exon	94304754	94304864	.	-	.	ID=exon-XM_036159052.1-11;Parent=rna-XM_036159052.1;Dbxref=GeneID:105727,GenBank:XM_036159052.1,MGI:MGI:2145895;gbkey=mRNA;gene=Slc38a1;product=solute carrier family 38%2C member 1%2C transcript variant X4;transcript_id=XM_036159052.1;extra_copy_number=0
CM058255.1	Liftoff	exon	94304984	94305042	.	-	.	ID=exon-XM_036159052.1-10;Parent=rna-XM_036159052.1;Dbxref=GeneID:105727,GenBank:XM_036159052.1,MGI:MGI:2145895;gbkey=mRNA;gene=Slc38a1;product=solute carrier family 38%2C member 1%2C transcript variant X4;transcript_id=XM_036159052.1;extra_copy_number=0
CM058255.1	Liftoff	exon	94306820	94306902	.	-	.	ID=exon-XM_036159052.1-9;Parent=rna-XM_036159052.1;Dbxref=GeneID:105727,GenBank:XM_036159052.1,MGI:MGI:2145895;gbkey=mRNA;gene=Slc38a1;product=solute carrier family 38%2C member 1%2C transcript variant X4;transcript_id=XM_036159052.1;extra_copy_number=0
CM058255.1	Liftoff	exon	94307952	94308033	.	-	.	ID=exon-XM_036159052.1-8;Parent=rna-XM_036159052.1;Dbxref=GeneID:105727,GenBank:XM_036159052.1,MGI:MGI:2145895;gbkey=mRNA;gene=Slc38a1;product=solute carrier family 38%2C member 1%2C transcript variant X4;transcript_id=XM_036159052.1;extra_copy_number=0
CM058255.1	Liftoff	exon	94308312	94308404	.	-	.	ID=exon-XM_036159052.1-7;Parent=rna-XM_036159052.1;Dbxref=GeneID:105727,GenBank:XM_036159052.1,MGI:MGI:2145895;gbkey=mRNA;gene=Slc38a1;product=solute carrier family 38%2C member 1%2C transcript variant X4;transcript_id=XM_036159052.1;extra_copy_number=0
CM058255.1	Liftoff	exon	94310399	94310472	.	-	.	ID=exon-XM_036159052.1-6;Parent=rna-XM_036159052.1;Dbxref=GeneID:105727,GenBank:XM_036159052.1,MGI:MGI:2145895;gbkey=mRNA;gene=Slc38a1;product=solute carrier family 38%2C member 1%2C transcript variant X4;transcript_id=XM_036159052.1;extra_copy_number=0
CM058255.1	Liftoff	exon	94327857	94327972	.	-	.	ID=exon-XM_036159052.1-5;Parent=rna-XM_036159052.1;Dbxref=GeneID:105727,GenBank:XM_036159052.1,MGI:MGI:2145895;gbkey=mRNA;gene=Slc38a1;product=solute carrier family 38%2C member 1%2C transcript variant X4;transcript_id=XM_036159052.1;extra_copy_number=0
CM058255.1	Liftoff	exon	94334143	94334218	.	-	.	ID=exon-XM_036159052.1-4;Parent=rna-XM_036159052.1;Dbxref=GeneID:105727,GenBank:XM_036159052.1,MGI:MGI:2145895;gbkey=mRNA;gene=Slc38a1;product=solute carrier family 38%2C member 1%2C transcript variant X4;transcript_id=XM_036159052.1;extra_copy_number=0
CM058255.1	Liftoff	exon	94341961	94342174	.	-	.	ID=exon-XM_036159052.1-3;Parent=rna-XM_036159052.1;Dbxref=GeneID:105727,GenBank:XM_036159052.1,MGI:MGI:2145895;gbkey=mRNA;gene=Slc38a1;product=solute carrier family 38%2C member 1%2C transcript variant X4;transcript_id=XM_036159052.1;extra_copy_number=0
CM058255.1	Liftoff	exon	94360493	94360636	.	-	.	ID=exon-XM_036159052.1-2;Parent=rna-XM_036159052.1;Dbxref=GeneID:105727,GenBank:XM_036159052.1,MGI:MGI:2145895;gbkey=mRNA;gene=Slc38a1;product=solute carrier family 38%2C member 1%2C transcript variant X4;transcript_id=XM_036159052.1;extra_copy_number=0
CM058255.1	Liftoff	exon	94361339	94361518	.	-	.	ID=exon-XM_036159052.1-1;Parent=rna-XM_036159052.1;Dbxref=GeneID:105727,GenBank:XM_036159052.1,MGI:MGI:2145895;gbkey=mRNA;gene=Slc38a1;product=solute carrier family 38%2C member 1%2C transcript variant X4;transcript_id=XM_036159052.1;extra_copy_number=0
CM058255.1	Liftoff	CDS	94294603	94294704	.	-	.	ID=cds-XP_036014945.1;Parent=rna-XM_036159052.1;Dbxref=GeneID:105727,GenBank:XP_036014945.1,MGI:MGI:2145895;Name=XP_036014945.1;gbkey=CDS;gene=Slc38a1;product=sodium-coupled neutral amino acid symporter 1 isoform X1;protein_id=XP_036014945.1;extra_copy_number=0
CM058255.1	Liftoff	CDS	94296422	94296519	.	-	.	ID=cds-XP_036014945.1;Parent=rna-XM_036159052.1;Dbxref=GeneID:105727,GenBank:XP_036014945.1,MGI:MGI:2145895;Name=XP_036014945.1;gbkey=CDS;gene=Slc38a1;product=sodium-coupled neutral amino acid symporter 1 isoform X1;protein_id=XP_036014945.1;extra_copy_number=0
CM058255.1	Liftoff	CDS	94296613	94296754	.	-	.	ID=cds-XP_036014945.1;Parent=rna-XM_036159052.1;Dbxref=GeneID:105727,GenBank:XP_036014945.1,MGI:MGI:2145895;Name=XP_036014945.1;gbkey=CDS;gene=Slc38a1;product=sodium-coupled neutral amino acid symporter 1 isoform X1;protein_id=XP_036014945.1;extra_copy_number=0
CM058255.1	Liftoff	CDS	94297207	94297325	.	-	.	ID=cds-XP_036014945.1;Parent=rna-XM_036159052.1;Dbxref=GeneID:105727,GenBank:XP_036014945.1,MGI:MGI:2145895;Name=XP_036014945.1;gbkey=CDS;gene=Slc38a1;product=sodium-coupled neutral amino acid symporter 1 isoform X1;protein_id=XP_036014945.1;extra_copy_number=0
CM058255.1	Liftoff	CDS	94302236	94302336	.	-	.	ID=cds-XP_036014945.1;Parent=rna-XM_036159052.1;Dbxref=GeneID:105727,GenBank:XP_036014945.1,MGI:MGI:2145895;Name=XP_036014945.1;gbkey=CDS;gene=Slc38a1;product=sodium-coupled neutral amino acid symporter 1 isoform X1;protein_id=XP_036014945.1;extra_copy_number=0
CM058255.1	Liftoff	CDS	94303442	94303521	.	-	.	ID=cds-XP_036014945.1;Parent=rna-XM_036159052.1;Dbxref=GeneID:105727,GenBank:XP_036014945.1,MGI:MGI:2145895;Name=XP_036014945.1;gbkey=CDS;gene=Slc38a1;product=sodium-coupled neutral amino acid symporter 1 isoform X1;protein_id=XP_036014945.1;extra_copy_number=0
CM058255.1	Liftoff	CDS	94304754	94304864	.	-	.	ID=cds-XP_036014945.1;Parent=rna-XM_036159052.1;Dbxref=GeneID:105727,GenBank:XP_036014945.1,MGI:MGI:2145895;Name=XP_036014945.1;gbkey=CDS;gene=Slc38a1;product=sodium-coupled neutral amino acid symporter 1 isoform X1;protein_id=XP_036014945.1;extra_copy_number=0
CM058255.1	Liftoff	CDS	94304984	94305042	.	-	.	ID=cds-XP_036014945.1;Parent=rna-XM_036159052.1;Dbxref=GeneID:105727,GenBank:XP_036014945.1,MGI:MGI:2145895;Name=XP_036014945.1;gbkey=CDS;gene=Slc38a1;product=sodium-coupled neutral amino acid symporter 1 isoform X1;protein_id=XP_036014945.1;extra_copy_number=0
CM058255.1	Liftoff	CDS	94306820	94306902	.	-	.	ID=cds-XP_036014945.1;Parent=rna-XM_036159052.1;Dbxref=GeneID:105727,GenBank:XP_036014945.1,MGI:MGI:2145895;Name=XP_036014945.1;gbkey=CDS;gene=Slc38a1;product=sodium-coupled neutral amino acid symporter 1 isoform X1;protein_id=XP_036014945.1;extra_copy_number=0
CM058255.1	Liftoff	CDS	94307952	94308033	.	-	.	ID=cds-XP_036014945.1;Parent=rna-XM_036159052.1;Dbxref=GeneID:105727,GenBank:XP_036014945.1,MGI:MGI:2145895;Name=XP_036014945.1;gbkey=CDS;gene=Slc38a1;product=sodium-coupled neutral amino acid symporter 1 isoform X1;protein_id=XP_036014945.1;extra_copy_number=0
CM058255.1	Liftoff	CDS	94308312	94308404	.	-	.	ID=cds-XP_036014945.1;Parent=rna-XM_036159052.1;Dbxref=GeneID:105727,GenBank:XP_036014945.1,MGI:MGI:2145895;Name=XP_036014945.1;gbkey=CDS;gene=Slc38a1;product=sodium-coupled neutral amino acid symporter 1 isoform X1;protein_id=XP_036014945.1;extra_copy_number=0
CM058255.1	Liftoff	CDS	94310399	94310472	.	-	.	ID=cds-XP_036014945.1;Parent=rna-XM_036159052.1;Dbxref=GeneID:105727,GenBank:XP_036014945.1,MGI:MGI:2145895;Name=XP_036014945.1;gbkey=CDS;gene=Slc38a1;product=sodium-coupled neutral amino acid symporter 1 isoform X1;protein_id=XP_036014945.1;extra_copy_number=0
CM058255.1	Liftoff	CDS	94327857	94327972	.	-	.	ID=cds-XP_036014945.1;Parent=rna-XM_036159052.1;Dbxref=GeneID:105727,GenBank:XP_036014945.1,MGI:MGI:2145895;Name=XP_036014945.1;gbkey=CDS;gene=Slc38a1;product=sodium-coupled neutral amino acid symporter 1 isoform X1;protein_id=XP_036014945.1;extra_copy_number=0
CM058255.1	Liftoff	CDS	94334143	94334218	.	-	.	ID=cds-XP_036014945.1;Parent=rna-XM_036159052.1;Dbxref=GeneID:105727,GenBank:XP_036014945.1,MGI:MGI:2145895;Name=XP_036014945.1;gbkey=CDS;gene=Slc38a1;product=sodium-coupled neutral amino acid symporter 1 isoform X1;protein_id=XP_036014945.1;extra_copy_number=0
CM058255.1	Liftoff	CDS	94341961	94342082	.	-	.	ID=cds-XP_036014945.1;Parent=rna-XM_036159052.1;Dbxref=GeneID:105727,GenBank:XP_036014945.1,MGI:MGI:2145895;Name=XP_036014945.1;gbkey=CDS;gene=Slc38a1;product=sodium-coupled neutral amino acid symporter 1 isoform X1;protein_id=XP_036014945.1;extra_copy_number=0
CM058255.1	Liftoff	transcript	94289310	94361090	.	-	.	ID=rna-XR_004938775.1;Parent=gene-Slc38a1;Dbxref=GeneID:105727,GenBank:XR_004938775.1,MGI:MGI:2145895;Name=XR_004938775.1;gbkey=misc_RNA;gene=Slc38a1;model_evidence=Supporting evidence includes similarity to: 4 mRNAs%2C 33 ESTs%2C 2123 long SRA reads%2C and 91%25 coverage of the annotated genomic feature by RNAseq alignments%2C including 25 samples with support for all annotated introns;product=solute carrier family 38%2C member 1%2C transcript variant X6;transcript_id=XR_004938775.1;extra_copy_number=0
CM058255.1	Liftoff	exon	94289310	94294704	.	-	.	ID=exon-XR_004938775.1-16;Parent=rna-XR_004938775.1;Dbxref=GeneID:105727,GenBank:XR_004938775.1,MGI:MGI:2145895;gbkey=misc_RNA;gene=Slc38a1;product=solute carrier family 38%2C member 1%2C transcript variant X6;transcript_id=XR_004938775.1;extra_copy_number=0
CM058255.1	Liftoff	exon	94296422	94296519	.	-	.	ID=exon-XR_004938775.1-15;Parent=rna-XR_004938775.1;Dbxref=GeneID:105727,GenBank:XR_004938775.1,MGI:MGI:2145895;gbkey=misc_RNA;gene=Slc38a1;product=solute carrier family 38%2C member 1%2C transcript variant X6;transcript_id=XR_004938775.1;extra_copy_number=0
CM058255.1	Liftoff	exon	94296613	94296754	.	-	.	ID=exon-XR_004938775.1-14;Parent=rna-XR_004938775.1;Dbxref=GeneID:105727,GenBank:XR_004938775.1,MGI:MGI:2145895;gbkey=misc_RNA;gene=Slc38a1;product=solute carrier family 38%2C member 1%2C transcript variant X6;transcript_id=XR_004938775.1;extra_copy_number=0
CM058255.1	Liftoff	exon	94297207	94297325	.	-	.	ID=exon-XR_004938775.1-13;Parent=rna-XR_004938775.1;Dbxref=GeneID:105727,GenBank:XR_004938775.1,MGI:MGI:2145895;gbkey=misc_RNA;gene=Slc38a1;product=solute carrier family 38%2C member 1%2C transcript variant X6;transcript_id=XR_004938775.1;extra_copy_number=0
CM058255.1	Liftoff	exon	94299545	94302336	.	-	.	ID=exon-XR_004938775.1-12;Parent=rna-XR_004938775.1;Dbxref=GeneID:105727,GenBank:XR_004938775.1,MGI:MGI:2145895;gbkey=misc_RNA;gene=Slc38a1;product=solute carrier family 38%2C member 1%2C transcript variant X6;transcript_id=XR_004938775.1;extra_copy_number=0
CM058255.1	Liftoff	exon	94303442	94303521	.	-	.	ID=exon-XR_004938775.1-11;Parent=rna-XR_004938775.1;Dbxref=GeneID:105727,GenBank:XR_004938775.1,MGI:MGI:2145895;gbkey=misc_RNA;gene=Slc38a1;product=solute carrier family 38%2C member 1%2C transcript variant X6;transcript_id=XR_004938775.1;extra_copy_number=0
CM058255.1	Liftoff	exon	94304754	94304864	.	-	.	ID=exon-XR_004938775.1-10;Parent=rna-XR_004938775.1;Dbxref=GeneID:105727,GenBank:XR_004938775.1,MGI:MGI:2145895;gbkey=misc_RNA;gene=Slc38a1;product=solute carrier family 38%2C member 1%2C transcript variant X6;transcript_id=XR_004938775.1;extra_copy_number=0
CM058255.1	Liftoff	exon	94304984	94305042	.	-	.	ID=exon-XR_004938775.1-9;Parent=rna-XR_004938775.1;Dbxref=GeneID:105727,GenBank:XR_004938775.1,MGI:MGI:2145895;gbkey=misc_RNA;gene=Slc38a1;product=solute carrier family 38%2C member 1%2C transcript variant X6;transcript_id=XR_004938775.1;extra_copy_number=0
CM058255.1	Liftoff	exon	94306820	94306902	.	-	.	ID=exon-XR_004938775.1-8;Parent=rna-XR_004938775.1;Dbxref=GeneID:105727,GenBank:XR_004938775.1,MGI:MGI:2145895;gbkey=misc_RNA;gene=Slc38a1;product=solute carrier family 38%2C member 1%2C transcript variant X6;transcript_id=XR_004938775.1;extra_copy_number=0
CM058255.1	Liftoff	exon	94307952	94308033	.	-	.	ID=exon-XR_004938775.1-7;Parent=rna-XR_004938775.1;Dbxref=GeneID:105727,GenBank:XR_004938775.1,MGI:MGI:2145895;gbkey=misc_RNA;gene=Slc38a1;product=solute carrier family 38%2C member 1%2C transcript variant X6;transcript_id=XR_004938775.1;extra_copy_number=0
CM058255.1	Liftoff	exon	94308312	94308404	.	-	.	ID=exon-XR_004938775.1-6;Parent=rna-XR_004938775.1;Dbxref=GeneID:105727,GenBank:XR_004938775.1,MGI:MGI:2145895;gbkey=misc_RNA;gene=Slc38a1;product=solute carrier family 38%2C member 1%2C transcript variant X6;transcript_id=XR_004938775.1;extra_copy_number=0
CM058255.1	Liftoff	exon	94310399	94310472	.	-	.	ID=exon-XR_004938775.1-5;Parent=rna-XR_004938775.1;Dbxref=GeneID:105727,GenBank:XR_004938775.1,MGI:MGI:2145895;gbkey=misc_RNA;gene=Slc38a1;product=solute carrier family 38%2C member 1%2C transcript variant X6;transcript_id=XR_004938775.1;extra_copy_number=0
CM058255.1	Liftoff	exon	94327857	94327972	.	-	.	ID=exon-XR_004938775.1-4;Parent=rna-XR_004938775.1;Dbxref=GeneID:105727,GenBank:XR_004938775.1,MGI:MGI:2145895;gbkey=misc_RNA;gene=Slc38a1;product=solute carrier family 38%2C member 1%2C transcript variant X6;transcript_id=XR_004938775.1;extra_copy_number=0
CM058255.1	Liftoff	exon	94334143	94334218	.	-	.	ID=exon-XR_004938775.1-3;Parent=rna-XR_004938775.1;Dbxref=GeneID:105727,GenBank:XR_004938775.1,MGI:MGI:2145895;gbkey=misc_RNA;gene=Slc38a1;product=solute carrier family 38%2C member 1%2C transcript variant X6;transcript_id=XR_004938775.1;extra_copy_number=0
CM058255.1	Liftoff	exon	94341961	94342174	.	-	.	ID=exon-XR_004938775.1-2;Parent=rna-XR_004938775.1;Dbxref=GeneID:105727,GenBank:XR_004938775.1,MGI:MGI:2145895;gbkey=misc_RNA;gene=Slc38a1;product=solute carrier family 38%2C member 1%2C transcript variant X6;transcript_id=XR_004938775.1;extra_copy_number=0
CM058255.1	Liftoff	exon	94360493	94361090	.	-	.	ID=exon-XR_004938775.1-1;Parent=rna-XR_004938775.1;Dbxref=GeneID:105727,GenBank:XR_004938775.1,MGI:MGI:2145895;gbkey=misc_RNA;gene=Slc38a1;product=solute carrier family 38%2C member 1%2C transcript variant X6;transcript_id=XR_004938775.1;extra_copy_number=0
CM058255.1	Liftoff	transcript	94289310	94360113	.	-	.	ID=rna-XR_004938776.1;Parent=gene-Slc38a1;Dbxref=GeneID:105727,GenBank:XR_004938776.1,MGI:MGI:2145895;Name=XR_004938776.1;gbkey=misc_RNA;gene=Slc38a1;model_evidence=Supporting evidence includes similarity to: 4 mRNAs%2C 42 ESTs%2C 2091 long SRA reads%2C and 92%25 coverage of the annotated genomic feature by RNAseq alignments%2C including 23 samples with support for all annotated introns;product=solute carrier family 38%2C member 1%2C transcript variant X7;transcript_id=XR_004938776.1;extra_copy_number=0
CM058255.1	Liftoff	exon	94289310	94294704	.	-	.	ID=exon-XR_004938776.1-16;Parent=rna-XR_004938776.1;Dbxref=GeneID:105727,GenBank:XR_004938776.1,MGI:MGI:2145895;gbkey=misc_RNA;gene=Slc38a1;product=solute carrier family 38%2C member 1%2C transcript variant X7;transcript_id=XR_004938776.1;extra_copy_number=0
CM058255.1	Liftoff	exon	94296422	94296519	.	-	.	ID=exon-XR_004938776.1-15;Parent=rna-XR_004938776.1;Dbxref=GeneID:105727,GenBank:XR_004938776.1,MGI:MGI:2145895;gbkey=misc_RNA;gene=Slc38a1;product=solute carrier family 38%2C member 1%2C transcript variant X7;transcript_id=XR_004938776.1;extra_copy_number=0
CM058255.1	Liftoff	exon	94296613	94296754	.	-	.	ID=exon-XR_004938776.1-14;Parent=rna-XR_004938776.1;Dbxref=GeneID:105727,GenBank:XR_004938776.1,MGI:MGI:2145895;gbkey=misc_RNA;gene=Slc38a1;product=solute carrier family 38%2C member 1%2C transcript variant X7;transcript_id=XR_004938776.1;extra_copy_number=0
CM058255.1	Liftoff	exon	94297207	94297325	.	-	.	ID=exon-XR_004938776.1-13;Parent=rna-XR_004938776.1;Dbxref=GeneID:105727,GenBank:XR_004938776.1,MGI:MGI:2145895;gbkey=misc_RNA;gene=Slc38a1;product=solute carrier family 38%2C member 1%2C transcript variant X7;transcript_id=XR_004938776.1;extra_copy_number=0
CM058255.1	Liftoff	exon	94299545	94302336	.	-	.	ID=exon-XR_004938776.1-12;Parent=rna-XR_004938776.1;Dbxref=GeneID:105727,GenBank:XR_004938776.1,MGI:MGI:2145895;gbkey=misc_RNA;gene=Slc38a1;product=solute carrier family 38%2C member 1%2C transcript variant X7;transcript_id=XR_004938776.1;extra_copy_number=0
CM058255.1	Liftoff	exon	94303442	94303521	.	-	.	ID=exon-XR_004938776.1-11;Parent=rna-XR_004938776.1;Dbxref=GeneID:105727,GenBank:XR_004938776.1,MGI:MGI:2145895;gbkey=misc_RNA;gene=Slc38a1;product=solute carrier family 38%2C member 1%2C transcript variant X7;transcript_id=XR_004938776.1;extra_copy_number=0
CM058255.1	Liftoff	exon	94304754	94304864	.	-	.	ID=exon-XR_004938776.1-10;Parent=rna-XR_004938776.1;Dbxref=GeneID:105727,GenBank:XR_004938776.1,MGI:MGI:2145895;gbkey=misc_RNA;gene=Slc38a1;product=solute carrier family 38%2C member 1%2C transcript variant X7;transcript_id=XR_004938776.1;extra_copy_number=0
CM058255.1	Liftoff	exon	94304984	94305042	.	-	.	ID=exon-XR_004938776.1-9;Parent=rna-XR_004938776.1;Dbxref=GeneID:105727,GenBank:XR_004938776.1,MGI:MGI:2145895;gbkey=misc_RNA;gene=Slc38a1;product=solute carrier family 38%2C member 1%2C transcript variant X7;transcript_id=XR_004938776.1;extra_copy_number=0
CM058255.1	Liftoff	exon	94306820	94306902	.	-	.	ID=exon-XR_004938776.1-8;Parent=rna-XR_004938776.1;Dbxref=GeneID:105727,GenBank:XR_004938776.1,MGI:MGI:2145895;gbkey=misc_RNA;gene=Slc38a1;product=solute carrier family 38%2C member 1%2C transcript variant X7;transcript_id=XR_004938776.1;extra_copy_number=0
CM058255.1	Liftoff	exon	94307952	94308033	.	-	.	ID=exon-XR_004938776.1-7;Parent=rna-XR_004938776.1;Dbxref=GeneID:105727,GenBank:XR_004938776.1,MGI:MGI:2145895;gbkey=misc_RNA;gene=Slc38a1;product=solute carrier family 38%2C member 1%2C transcript variant X7;transcript_id=XR_004938776.1;extra_copy_number=0
CM058255.1	Liftoff	exon	94308312	94308404	.	-	.	ID=exon-XR_004938776.1-6;Parent=rna-XR_004938776.1;Dbxref=GeneID:105727,GenBank:XR_004938776.1,MGI:MGI:2145895;gbkey=misc_RNA;gene=Slc38a1;product=solute carrier family 38%2C member 1%2C transcript variant X7;transcript_id=XR_004938776.1;extra_copy_number=0
CM058255.1	Liftoff	exon	94310399	94310472	.	-	.	ID=exon-XR_004938776.1-5;Parent=rna-XR_004938776.1;Dbxref=GeneID:105727,GenBank:XR_004938776.1,MGI:MGI:2145895;gbkey=misc_RNA;gene=Slc38a1;product=solute carrier family 38%2C member 1%2C transcript variant X7;transcript_id=XR_004938776.1;extra_copy_number=0
CM058255.1	Liftoff	exon	94327857	94327972	.	-	.	ID=exon-XR_004938776.1-4;Parent=rna-XR_004938776.1;Dbxref=GeneID:105727,GenBank:XR_004938776.1,MGI:MGI:2145895;gbkey=misc_RNA;gene=Slc38a1;product=solute carrier family 38%2C member 1%2C transcript variant X7;transcript_id=XR_004938776.1;extra_copy_number=0
CM058255.1	Liftoff	exon	94334143	94334218	.	-	.	ID=exon-XR_004938776.1-3;Parent=rna-XR_004938776.1;Dbxref=GeneID:105727,GenBank:XR_004938776.1,MGI:MGI:2145895;gbkey=misc_RNA;gene=Slc38a1;product=solute carrier family 38%2C member 1%2C transcript variant X7;transcript_id=XR_004938776.1;extra_copy_number=0
CM058255.1	Liftoff	exon	94341961	94342174	.	-	.	ID=exon-XR_004938776.1-2;Parent=rna-XR_004938776.1;Dbxref=GeneID:105727,GenBank:XR_004938776.1,MGI:MGI:2145895;gbkey=misc_RNA;gene=Slc38a1;product=solute carrier family 38%2C member 1%2C transcript variant X7;transcript_id=XR_004938776.1;extra_copy_number=0
CM058255.1	Liftoff	exon	94359056	94360113	.	-	.	ID=exon-XR_004938776.1-1;Parent=rna-XR_004938776.1;Dbxref=GeneID:105727,GenBank:XR_004938776.1,MGI:MGI:2145895;gbkey=misc_RNA;gene=Slc38a1;product=solute carrier family 38%2C member 1%2C transcript variant X7;transcript_id=XR_004938776.1;extra_copy_number=0
CM058255.1	Liftoff	pseudogene	94366840	94367280	.	-	.	ID=gene-Gm46503;Dbxref=GeneID:108168224,MGI:MGI:5826140;Name=Gm46503;description=predicted gene%2C 46503;gbkey=Gene;gene=Gm46503;gene_biotype=pseudogene;pseudo=true;coverage=1.0;sequence_ID=1.0;extra_copy_number=0;copy_num_ID=gene-Gm46503_0
CM058255.1	Liftoff	exon	94366840	94367280	.	-	.	ID=id-Gm46503;Parent=gene-Gm46503;Dbxref=GeneID:108168224,MGI:MGI:5826140;gbkey=exon;gene=Gm46503;model_evidence=Supporting evidence includes similarity to: 28 Proteins%2C and 15%25 coverage of the annotated genomic feature by RNAseq alignments;pseudo=true;extra_copy_number=0
CM058255.1	Liftoff	gene	94389805	94389912	.	+	.	ID=gene-Gm22045;Dbxref=GeneID:115488589,MGI:MGI:5451822;Name=Gm22045;description=predicted gene%2C 22045;gbkey=Gene;gene=Gm22045;gene_biotype=snRNA;coverage=1.0;sequence_ID=1.0;extra_copy_number=0;copy_num_ID=gene-Gm22045_0
CM058255.1	Liftoff	snRNA	94389805	94389912	.	+	.	ID=rna-XR_004939122.1;Parent=gene-Gm22045;Dbxref=GeneID:115488589,RFAM:RF00026,GenBank:XR_004939122.1,MGI:MGI:5451822;Name=XR_004939122.1;gbkey=ncRNA;gene=Gm22045;inference=COORDINATES: profile:INFERNAL:1.1.1;product=U6 spliceosomal RNA;transcript_id=XR_004939122.1;extra_copy_number=0
CM058255.1	Liftoff	exon	94389805	94389912	.	+	.	ID=exon-XR_004939122.1-1;Parent=rna-XR_004939122.1;Dbxref=GeneID:115488589,RFAM:RF00026,GenBank:XR_004939122.1,MGI:MGI:5451822;gbkey=ncRNA;gene=Gm22045;inference=COORDINATES: profile:INFERNAL:1.1.1;product=U6 spliceosomal RNA;transcript_id=XR_004939122.1;extra_copy_number=0
CM058255.1	Liftoff	gene	94405408	94417750	.	-	.	ID=gene-Slc38a2;Dbxref=GeneID:67760,MGI:MGI:1915010;Name=Slc38a2;description=solute carrier family 38%2C member 2;gbkey=Gene;gene=Slc38a2;gene_biotype=protein_coding;gene_synonym=5033402L14Rik,ATA2,mKIAA1382,SAT2,SNAT2;coverage=1.0;sequence_ID=1.0;valid_ORFs=3;extra_copy_number=0;copy_num_ID=gene-Slc38a2_0
CM058255.1	Liftoff	mRNA	94405408	94417482	.	-	.	ID=rna-XM_036159554.1;Parent=gene-Slc38a2;Dbxref=GeneID:67760,GenBank:XM_036159554.1,MGI:MGI:1915010;Name=XM_036159554.1;gbkey=mRNA;gene=Slc38a2;model_evidence=Supporting evidence includes similarity to: 12 mRNAs%2C 57 ESTs%2C 26 Proteins%2C 3635 long SRA reads%2C and 99%25 coverage of the annotated genomic feature by RNAseq alignments;product=solute carrier family 38%2C member 2%2C transcript variant X1;transcript_id=XM_036159554.1;matches_ref_protein=True;valid_ORF=True;extra_copy_number=0
CM058255.1	Liftoff	exon	94405408	94408250	.	-	.	ID=exon-XM_036159554.1-16;Parent=rna-XM_036159554.1;Dbxref=GeneID:67760,GenBank:XM_036159554.1,MGI:MGI:1915010;gbkey=mRNA;gene=Slc38a2;product=solute carrier family 38%2C member 2%2C transcript variant X1;transcript_id=XM_036159554.1;extra_copy_number=0
CM058255.1	Liftoff	exon	94409131	94409228	.	-	.	ID=exon-XM_036159554.1-15;Parent=rna-XM_036159554.1;Dbxref=GeneID:67760,GenBank:XM_036159554.1,MGI:MGI:1915010;gbkey=mRNA;gene=Slc38a2;product=solute carrier family 38%2C member 2%2C transcript variant X1;transcript_id=XM_036159554.1;extra_copy_number=0
CM058255.1	Liftoff	exon	94409319	94409463	.	-	.	ID=exon-XM_036159554.1-14;Parent=rna-XM_036159554.1;Dbxref=GeneID:67760,GenBank:XM_036159554.1,MGI:MGI:1915010;gbkey=mRNA;gene=Slc38a2;product=solute carrier family 38%2C member 2%2C transcript variant X1;transcript_id=XM_036159554.1;extra_copy_number=0
CM058255.1	Liftoff	exon	94409701	94409825	.	-	.	ID=exon-XM_036159554.1-13;Parent=rna-XM_036159554.1;Dbxref=GeneID:67760,GenBank:XM_036159554.1,MGI:MGI:1915010;gbkey=mRNA;gene=Slc38a2;product=solute carrier family 38%2C member 2%2C transcript variant X1;transcript_id=XM_036159554.1;extra_copy_number=0
CM058255.1	Liftoff	exon	94410336	94410436	.	-	.	ID=exon-XM_036159554.1-12;Parent=rna-XM_036159554.1;Dbxref=GeneID:67760,GenBank:XM_036159554.1,MGI:MGI:1915010;gbkey=mRNA;gene=Slc38a2;product=solute carrier family 38%2C member 2%2C transcript variant X1;transcript_id=XM_036159554.1;extra_copy_number=0
CM058255.1	Liftoff	exon	94410540	94410619	.	-	.	ID=exon-XM_036159554.1-11;Parent=rna-XM_036159554.1;Dbxref=GeneID:67760,GenBank:XM_036159554.1,MGI:MGI:1915010;gbkey=mRNA;gene=Slc38a2;product=solute carrier family 38%2C member 2%2C transcript variant X1;transcript_id=XM_036159554.1;extra_copy_number=0
CM058255.1	Liftoff	exon	94411039	94411197	.	-	.	ID=exon-XM_036159554.1-10;Parent=rna-XM_036159554.1;Dbxref=GeneID:67760,GenBank:XM_036159554.1,MGI:MGI:1915010;gbkey=mRNA;gene=Slc38a2;product=solute carrier family 38%2C member 2%2C transcript variant X1;transcript_id=XM_036159554.1;extra_copy_number=0
CM058255.1	Liftoff	exon	94411303	94411361	.	-	.	ID=exon-XM_036159554.1-9;Parent=rna-XM_036159554.1;Dbxref=GeneID:67760,GenBank:XM_036159554.1,MGI:MGI:1915010;gbkey=mRNA;gene=Slc38a2;product=solute carrier family 38%2C member 2%2C transcript variant X1;transcript_id=XM_036159554.1;extra_copy_number=0
CM058255.1	Liftoff	exon	94411578	94411660	.	-	.	ID=exon-XM_036159554.1-8;Parent=rna-XM_036159554.1;Dbxref=GeneID:67760,GenBank:XM_036159554.1,MGI:MGI:1915010;gbkey=mRNA;gene=Slc38a2;product=solute carrier family 38%2C member 2%2C transcript variant X1;transcript_id=XM_036159554.1;extra_copy_number=0
CM058255.1	Liftoff	exon	94413035	94413116	.	-	.	ID=exon-XM_036159554.1-7;Parent=rna-XM_036159554.1;Dbxref=GeneID:67760,GenBank:XM_036159554.1,MGI:MGI:1915010;gbkey=mRNA;gene=Slc38a2;product=solute carrier family 38%2C member 2%2C transcript variant X1;transcript_id=XM_036159554.1;extra_copy_number=0
CM058255.1	Liftoff	exon	94413238	94413330	.	-	.	ID=exon-XM_036159554.1-6;Parent=rna-XM_036159554.1;Dbxref=GeneID:67760,GenBank:XM_036159554.1,MGI:MGI:1915010;gbkey=mRNA;gene=Slc38a2;product=solute carrier family 38%2C member 2%2C transcript variant X1;transcript_id=XM_036159554.1;extra_copy_number=0
CM058255.1	Liftoff	exon	94413458	94413531	.	-	.	ID=exon-XM_036159554.1-5;Parent=rna-XM_036159554.1;Dbxref=GeneID:67760,GenBank:XM_036159554.1,MGI:MGI:1915010;gbkey=mRNA;gene=Slc38a2;product=solute carrier family 38%2C member 2%2C transcript variant X1;transcript_id=XM_036159554.1;extra_copy_number=0
CM058255.1	Liftoff	exon	94415944	94416059	.	-	.	ID=exon-XM_036159554.1-4;Parent=rna-XM_036159554.1;Dbxref=GeneID:67760,GenBank:XM_036159554.1,MGI:MGI:1915010;gbkey=mRNA;gene=Slc38a2;product=solute carrier family 38%2C member 2%2C transcript variant X1;transcript_id=XM_036159554.1;extra_copy_number=0
CM058255.1	Liftoff	exon	94416204	94416285	.	-	.	ID=exon-XM_036159554.1-3;Parent=rna-XM_036159554.1;Dbxref=GeneID:67760,GenBank:XM_036159554.1,MGI:MGI:1915010;gbkey=mRNA;gene=Slc38a2;product=solute carrier family 38%2C member 2%2C transcript variant X1;transcript_id=XM_036159554.1;extra_copy_number=0
CM058255.1	Liftoff	exon	94416637	94416839	.	-	.	ID=exon-XM_036159554.1-2;Parent=rna-XM_036159554.1;Dbxref=GeneID:67760,GenBank:XM_036159554.1,MGI:MGI:1915010;gbkey=mRNA;gene=Slc38a2;product=solute carrier family 38%2C member 2%2C transcript variant X1;transcript_id=XM_036159554.1;extra_copy_number=0
CM058255.1	Liftoff	exon	94417459	94417482	.	-	.	ID=exon-XM_036159554.1-1;Parent=rna-XM_036159554.1;Dbxref=GeneID:67760,GenBank:XM_036159554.1,MGI:MGI:1915010;gbkey=mRNA;gene=Slc38a2;product=solute carrier family 38%2C member 2%2C transcript variant X1;transcript_id=XM_036159554.1;extra_copy_number=0
CM058255.1	Liftoff	CDS	94408149	94408250	.	-	.	ID=cds-XP_036015447.1;Parent=rna-XM_036159554.1;Dbxref=GeneID:67760,GenBank:XP_036015447.1,MGI:MGI:1915010;Name=XP_036015447.1;gbkey=CDS;gene=Slc38a2;product=sodium-coupled neutral amino acid symporter 2 isoform X1;protein_id=XP_036015447.1;extra_copy_number=0
CM058255.1	Liftoff	CDS	94409131	94409228	.	-	.	ID=cds-XP_036015447.1;Parent=rna-XM_036159554.1;Dbxref=GeneID:67760,GenBank:XP_036015447.1,MGI:MGI:1915010;Name=XP_036015447.1;gbkey=CDS;gene=Slc38a2;product=sodium-coupled neutral amino acid symporter 2 isoform X1;protein_id=XP_036015447.1;extra_copy_number=0
CM058255.1	Liftoff	CDS	94409319	94409463	.	-	.	ID=cds-XP_036015447.1;Parent=rna-XM_036159554.1;Dbxref=GeneID:67760,GenBank:XP_036015447.1,MGI:MGI:1915010;Name=XP_036015447.1;gbkey=CDS;gene=Slc38a2;product=sodium-coupled neutral amino acid symporter 2 isoform X1;protein_id=XP_036015447.1;extra_copy_number=0
CM058255.1	Liftoff	CDS	94409701	94409825	.	-	.	ID=cds-XP_036015447.1;Parent=rna-XM_036159554.1;Dbxref=GeneID:67760,GenBank:XP_036015447.1,MGI:MGI:1915010;Name=XP_036015447.1;gbkey=CDS;gene=Slc38a2;product=sodium-coupled neutral amino acid symporter 2 isoform X1;protein_id=XP_036015447.1;extra_copy_number=0
CM058255.1	Liftoff	CDS	94410336	94410436	.	-	.	ID=cds-XP_036015447.1;Parent=rna-XM_036159554.1;Dbxref=GeneID:67760,GenBank:XP_036015447.1,MGI:MGI:1915010;Name=XP_036015447.1;gbkey=CDS;gene=Slc38a2;product=sodium-coupled neutral amino acid symporter 2 isoform X1;protein_id=XP_036015447.1;extra_copy_number=0
CM058255.1	Liftoff	CDS	94410540	94410619	.	-	.	ID=cds-XP_036015447.1;Parent=rna-XM_036159554.1;Dbxref=GeneID:67760,GenBank:XP_036015447.1,MGI:MGI:1915010;Name=XP_036015447.1;gbkey=CDS;gene=Slc38a2;product=sodium-coupled neutral amino acid symporter 2 isoform X1;protein_id=XP_036015447.1;extra_copy_number=0
CM058255.1	Liftoff	CDS	94411039	94411197	.	-	.	ID=cds-XP_036015447.1;Parent=rna-XM_036159554.1;Dbxref=GeneID:67760,GenBank:XP_036015447.1,MGI:MGI:1915010;Name=XP_036015447.1;gbkey=CDS;gene=Slc38a2;product=sodium-coupled neutral amino acid symporter 2 isoform X1;protein_id=XP_036015447.1;extra_copy_number=0
CM058255.1	Liftoff	CDS	94411303	94411361	.	-	.	ID=cds-XP_036015447.1;Parent=rna-XM_036159554.1;Dbxref=GeneID:67760,GenBank:XP_036015447.1,MGI:MGI:1915010;Name=XP_036015447.1;gbkey=CDS;gene=Slc38a2;product=sodium-coupled neutral amino acid symporter 2 isoform X1;protein_id=XP_036015447.1;extra_copy_number=0
CM058255.1	Liftoff	CDS	94411578	94411660	.	-	.	ID=cds-XP_036015447.1;Parent=rna-XM_036159554.1;Dbxref=GeneID:67760,GenBank:XP_036015447.1,MGI:MGI:1915010;Name=XP_036015447.1;gbkey=CDS;gene=Slc38a2;product=sodium-coupled neutral amino acid symporter 2 isoform X1;protein_id=XP_036015447.1;extra_copy_number=0
CM058255.1	Liftoff	CDS	94413035	94413116	.	-	.	ID=cds-XP_036015447.1;Parent=rna-XM_036159554.1;Dbxref=GeneID:67760,GenBank:XP_036015447.1,MGI:MGI:1915010;Name=XP_036015447.1;gbkey=CDS;gene=Slc38a2;product=sodium-coupled neutral amino acid symporter 2 isoform X1;protein_id=XP_036015447.1;extra_copy_number=0
CM058255.1	Liftoff	CDS	94413238	94413330	.	-	.	ID=cds-XP_036015447.1;Parent=rna-XM_036159554.1;Dbxref=GeneID:67760,GenBank:XP_036015447.1,MGI:MGI:1915010;Name=XP_036015447.1;gbkey=CDS;gene=Slc38a2;product=sodium-coupled neutral amino acid symporter 2 isoform X1;protein_id=XP_036015447.1;extra_copy_number=0
CM058255.1	Liftoff	CDS	94413458	94413531	.	-	.	ID=cds-XP_036015447.1;Parent=rna-XM_036159554.1;Dbxref=GeneID:67760,GenBank:XP_036015447.1,MGI:MGI:1915010;Name=XP_036015447.1;gbkey=CDS;gene=Slc38a2;product=sodium-coupled neutral amino acid symporter 2 isoform X1;protein_id=XP_036015447.1;extra_copy_number=0
CM058255.1	Liftoff	CDS	94415944	94416059	.	-	.	ID=cds-XP_036015447.1;Parent=rna-XM_036159554.1;Dbxref=GeneID:67760,GenBank:XP_036015447.1,MGI:MGI:1915010;Name=XP_036015447.1;gbkey=CDS;gene=Slc38a2;product=sodium-coupled neutral amino acid symporter 2 isoform X1;protein_id=XP_036015447.1;extra_copy_number=0
CM058255.1	Liftoff	CDS	94416204	94416285	.	-	.	ID=cds-XP_036015447.1;Parent=rna-XM_036159554.1;Dbxref=GeneID:67760,GenBank:XP_036015447.1,MGI:MGI:1915010;Name=XP_036015447.1;gbkey=CDS;gene=Slc38a2;product=sodium-coupled neutral amino acid symporter 2 isoform X1;protein_id=XP_036015447.1;extra_copy_number=0
CM058255.1	Liftoff	CDS	94416637	94416752	.	-	.	ID=cds-XP_036015447.1;Parent=rna-XM_036159554.1;Dbxref=GeneID:67760,GenBank:XP_036015447.1,MGI:MGI:1915010;Name=XP_036015447.1;gbkey=CDS;gene=Slc38a2;product=sodium-coupled neutral amino acid symporter 2 isoform X1;protein_id=XP_036015447.1;extra_copy_number=0
CM058255.1	Liftoff	mRNA	94405414	94417750	.	-	.	ID=rna-NM_001355633.1;Parent=gene-Slc38a2;Dbxref=GeneID:67760,GenBank:NM_001355633.1,MGI:MGI:1915010;Name=NM_001355633.1;gbkey=mRNA;gene=Slc38a2;product=solute carrier family 38%2C member 2%2C transcript variant 2;transcript_id=NM_001355633.1;matches_ref_protein=True;valid_ORF=True;extra_copy_number=0
CM058255.1	Liftoff	exon	94405414	94408250	.	-	.	ID=exon-NM_001355633.1-15;Parent=rna-NM_001355633.1;Dbxref=GeneID:67760,GenBank:NM_001355633.1,MGI:MGI:1915010;gbkey=mRNA;gene=Slc38a2;product=solute carrier family 38%2C member 2%2C transcript variant 2;transcript_id=NM_001355633.1;extra_copy_number=0
CM058255.1	Liftoff	exon	94409131	94409228	.	-	.	ID=exon-NM_001355633.1-14;Parent=rna-NM_001355633.1;Dbxref=GeneID:67760,GenBank:NM_001355633.1,MGI:MGI:1915010;gbkey=mRNA;gene=Slc38a2;product=solute carrier family 38%2C member 2%2C transcript variant 2;transcript_id=NM_001355633.1;extra_copy_number=0
CM058255.1	Liftoff	exon	94409319	94409463	.	-	.	ID=exon-NM_001355633.1-13;Parent=rna-NM_001355633.1;Dbxref=GeneID:67760,GenBank:NM_001355633.1,MGI:MGI:1915010;gbkey=mRNA;gene=Slc38a2;product=solute carrier family 38%2C member 2%2C transcript variant 2;transcript_id=NM_001355633.1;extra_copy_number=0
CM058255.1	Liftoff	exon	94409701	94409825	.	-	.	ID=exon-NM_001355633.1-12;Parent=rna-NM_001355633.1;Dbxref=GeneID:67760,GenBank:NM_001355633.1,MGI:MGI:1915010;gbkey=mRNA;gene=Slc38a2;product=solute carrier family 38%2C member 2%2C transcript variant 2;transcript_id=NM_001355633.1;extra_copy_number=0
CM058255.1	Liftoff	exon	94410336	94410436	.	-	.	ID=exon-NM_001355633.1-11;Parent=rna-NM_001355633.1;Dbxref=GeneID:67760,GenBank:NM_001355633.1,MGI:MGI:1915010;gbkey=mRNA;gene=Slc38a2;product=solute carrier family 38%2C member 2%2C transcript variant 2;transcript_id=NM_001355633.1;extra_copy_number=0
CM058255.1	Liftoff	exon	94410540	94410619	.	-	.	ID=exon-NM_001355633.1-10;Parent=rna-NM_001355633.1;Dbxref=GeneID:67760,GenBank:NM_001355633.1,MGI:MGI:1915010;gbkey=mRNA;gene=Slc38a2;product=solute carrier family 38%2C member 2%2C transcript variant 2;transcript_id=NM_001355633.1;extra_copy_number=0
CM058255.1	Liftoff	exon	94411039	94411197	.	-	.	ID=exon-NM_001355633.1-9;Parent=rna-NM_001355633.1;Dbxref=GeneID:67760,GenBank:NM_001355633.1,MGI:MGI:1915010;gbkey=mRNA;gene=Slc38a2;product=solute carrier family 38%2C member 2%2C transcript variant 2;transcript_id=NM_001355633.1;extra_copy_number=0
CM058255.1	Liftoff	exon	94411303	94411361	.	-	.	ID=exon-NM_001355633.1-8;Parent=rna-NM_001355633.1;Dbxref=GeneID:67760,GenBank:NM_001355633.1,MGI:MGI:1915010;gbkey=mRNA;gene=Slc38a2;product=solute carrier family 38%2C member 2%2C transcript variant 2;transcript_id=NM_001355633.1;extra_copy_number=0
CM058255.1	Liftoff	exon	94411578	94411660	.	-	.	ID=exon-NM_001355633.1-7;Parent=rna-NM_001355633.1;Dbxref=GeneID:67760,GenBank:NM_001355633.1,MGI:MGI:1915010;gbkey=mRNA;gene=Slc38a2;product=solute carrier family 38%2C member 2%2C transcript variant 2;transcript_id=NM_001355633.1;extra_copy_number=0
CM058255.1	Liftoff	exon	94413035	94413116	.	-	.	ID=exon-NM_001355633.1-6;Parent=rna-NM_001355633.1;Dbxref=GeneID:67760,GenBank:NM_001355633.1,MGI:MGI:1915010;gbkey=mRNA;gene=Slc38a2;product=solute carrier family 38%2C member 2%2C transcript variant 2;transcript_id=NM_001355633.1;extra_copy_number=0
CM058255.1	Liftoff	exon	94413238	94413330	.	-	.	ID=exon-NM_001355633.1-5;Parent=rna-NM_001355633.1;Dbxref=GeneID:67760,GenBank:NM_001355633.1,MGI:MGI:1915010;gbkey=mRNA;gene=Slc38a2;product=solute carrier family 38%2C member 2%2C transcript variant 2;transcript_id=NM_001355633.1;extra_copy_number=0
CM058255.1	Liftoff	exon	94413458	94413531	.	-	.	ID=exon-NM_001355633.1-4;Parent=rna-NM_001355633.1;Dbxref=GeneID:67760,GenBank:NM_001355633.1,MGI:MGI:1915010;gbkey=mRNA;gene=Slc38a2;product=solute carrier family 38%2C member 2%2C transcript variant 2;transcript_id=NM_001355633.1;extra_copy_number=0
CM058255.1	Liftoff	exon	94416204	94416285	.	-	.	ID=exon-NM_001355633.1-3;Parent=rna-NM_001355633.1;Dbxref=GeneID:67760,GenBank:NM_001355633.1,MGI:MGI:1915010;gbkey=mRNA;gene=Slc38a2;product=solute carrier family 38%2C member 2%2C transcript variant 2;transcript_id=NM_001355633.1;extra_copy_number=0
CM058255.1	Liftoff	exon	94416637	94416839	.	-	.	ID=exon-NM_001355633.1-2;Parent=rna-NM_001355633.1;Dbxref=GeneID:67760,GenBank:NM_001355633.1,MGI:MGI:1915010;gbkey=mRNA;gene=Slc38a2;product=solute carrier family 38%2C member 2%2C transcript variant 2;transcript_id=NM_001355633.1;extra_copy_number=0
CM058255.1	Liftoff	exon	94417430	94417750	.	-	.	ID=exon-NM_001355633.1-1;Parent=rna-NM_001355633.1;Dbxref=GeneID:67760,GenBank:NM_001355633.1,MGI:MGI:1915010;gbkey=mRNA;gene=Slc38a2;product=solute carrier family 38%2C member 2%2C transcript variant 2;transcript_id=NM_001355633.1;extra_copy_number=0
CM058255.1	Liftoff	CDS	94408149	94408250	.	-	.	ID=cds-NP_001342562.1;Parent=rna-NM_001355633.1;Dbxref=GeneID:67760,GenBank:NP_001342562.1,MGI:MGI:1915010;Name=NP_001342562.1;Note=isoform 2 is encoded by transcript variant 2;gbkey=CDS;gene=Slc38a2;product=sodium-coupled neutral amino acid symporter 2 isoform 2;protein_id=NP_001342562.1;extra_copy_number=0
CM058255.1	Liftoff	CDS	94409131	94409228	.	-	.	ID=cds-NP_001342562.1;Parent=rna-NM_001355633.1;Dbxref=GeneID:67760,GenBank:NP_001342562.1,MGI:MGI:1915010;Name=NP_001342562.1;Note=isoform 2 is encoded by transcript variant 2;gbkey=CDS;gene=Slc38a2;product=sodium-coupled neutral amino acid symporter 2 isoform 2;protein_id=NP_001342562.1;extra_copy_number=0
CM058255.1	Liftoff	CDS	94409319	94409463	.	-	.	ID=cds-NP_001342562.1;Parent=rna-NM_001355633.1;Dbxref=GeneID:67760,GenBank:NP_001342562.1,MGI:MGI:1915010;Name=NP_001342562.1;Note=isoform 2 is encoded by transcript variant 2;gbkey=CDS;gene=Slc38a2;product=sodium-coupled neutral amino acid symporter 2 isoform 2;protein_id=NP_001342562.1;extra_copy_number=0
CM058255.1	Liftoff	CDS	94409701	94409825	.	-	.	ID=cds-NP_001342562.1;Parent=rna-NM_001355633.1;Dbxref=GeneID:67760,GenBank:NP_001342562.1,MGI:MGI:1915010;Name=NP_001342562.1;Note=isoform 2 is encoded by transcript variant 2;gbkey=CDS;gene=Slc38a2;product=sodium-coupled neutral amino acid symporter 2 isoform 2;protein_id=NP_001342562.1;extra_copy_number=0
CM058255.1	Liftoff	CDS	94410336	94410436	.	-	.	ID=cds-NP_001342562.1;Parent=rna-NM_001355633.1;Dbxref=GeneID:67760,GenBank:NP_001342562.1,MGI:MGI:1915010;Name=NP_001342562.1;Note=isoform 2 is encoded by transcript variant 2;gbkey=CDS;gene=Slc38a2;product=sodium-coupled neutral amino acid symporter 2 isoform 2;protein_id=NP_001342562.1;extra_copy_number=0
CM058255.1	Liftoff	CDS	94410540	94410619	.	-	.	ID=cds-NP_001342562.1;Parent=rna-NM_001355633.1;Dbxref=GeneID:67760,GenBank:NP_001342562.1,MGI:MGI:1915010;Name=NP_001342562.1;Note=isoform 2 is encoded by transcript variant 2;gbkey=CDS;gene=Slc38a2;product=sodium-coupled neutral amino acid symporter 2 isoform 2;protein_id=NP_001342562.1;extra_copy_number=0
CM058255.1	Liftoff	CDS	94411039	94411197	.	-	.	ID=cds-NP_001342562.1;Parent=rna-NM_001355633.1;Dbxref=GeneID:67760,GenBank:NP_001342562.1,MGI:MGI:1915010;Name=NP_001342562.1;Note=isoform 2 is encoded by transcript variant 2;gbkey=CDS;gene=Slc38a2;product=sodium-coupled neutral amino acid symporter 2 isoform 2;protein_id=NP_001342562.1;extra_copy_number=0
CM058255.1	Liftoff	CDS	94411303	94411361	.	-	.	ID=cds-NP_001342562.1;Parent=rna-NM_001355633.1;Dbxref=GeneID:67760,GenBank:NP_001342562.1,MGI:MGI:1915010;Name=NP_001342562.1;Note=isoform 2 is encoded by transcript variant 2;gbkey=CDS;gene=Slc38a2;product=sodium-coupled neutral amino acid symporter 2 isoform 2;protein_id=NP_001342562.1;extra_copy_number=0
CM058255.1	Liftoff	CDS	94411578	94411660	.	-	.	ID=cds-NP_001342562.1;Parent=rna-NM_001355633.1;Dbxref=GeneID:67760,GenBank:NP_001342562.1,MGI:MGI:1915010;Name=NP_001342562.1;Note=isoform 2 is encoded by transcript variant 2;gbkey=CDS;gene=Slc38a2;product=sodium-coupled neutral amino acid symporter 2 isoform 2;protein_id=NP_001342562.1;extra_copy_number=0
CM058255.1	Liftoff	CDS	94413035	94413116	.	-	.	ID=cds-NP_001342562.1;Parent=rna-NM_001355633.1;Dbxref=GeneID:67760,GenBank:NP_001342562.1,MGI:MGI:1915010;Name=NP_001342562.1;Note=isoform 2 is encoded by transcript variant 2;gbkey=CDS;gene=Slc38a2;product=sodium-coupled neutral amino acid symporter 2 isoform 2;protein_id=NP_001342562.1;extra_copy_number=0
CM058255.1	Liftoff	CDS	94413238	94413330	.	-	.	ID=cds-NP_001342562.1;Parent=rna-NM_001355633.1;Dbxref=GeneID:67760,GenBank:NP_001342562.1,MGI:MGI:1915010;Name=NP_001342562.1;Note=isoform 2 is encoded by transcript variant 2;gbkey=CDS;gene=Slc38a2;product=sodium-coupled neutral amino acid symporter 2 isoform 2;protein_id=NP_001342562.1;extra_copy_number=0
CM058255.1	Liftoff	CDS	94413458	94413531	.	-	.	ID=cds-NP_001342562.1;Parent=rna-NM_001355633.1;Dbxref=GeneID:67760,GenBank:NP_001342562.1,MGI:MGI:1915010;Name=NP_001342562.1;Note=isoform 2 is encoded by transcript variant 2;gbkey=CDS;gene=Slc38a2;product=sodium-coupled neutral amino acid symporter 2 isoform 2;protein_id=NP_001342562.1;extra_copy_number=0
CM058255.1	Liftoff	CDS	94416204	94416280	.	-	.	ID=cds-NP_001342562.1;Parent=rna-NM_001355633.1;Dbxref=GeneID:67760,GenBank:NP_001342562.1,MGI:MGI:1915010;Name=NP_001342562.1;Note=isoform 2 is encoded by transcript variant 2;gbkey=CDS;gene=Slc38a2;product=sodium-coupled neutral amino acid symporter 2 isoform 2;protein_id=NP_001342562.1;extra_copy_number=0
CM058255.1	Liftoff	mRNA	94405414	94417750	.	-	.	ID=rna-NM_175121.4;Parent=gene-Slc38a2;Dbxref=GeneID:67760,GenBank:NM_175121.4,MGI:MGI:1915010;Name=NM_175121.4;gbkey=mRNA;gene=Slc38a2;product=solute carrier family 38%2C member 2%2C transcript variant 1;tag=RefSeq Select;transcript_id=NM_175121.4;matches_ref_protein=True;valid_ORF=True;extra_copy_number=0
CM058255.1	Liftoff	exon	94405414	94408250	.	-	.	ID=exon-NM_175121.4-16;Parent=rna-NM_175121.4;Dbxref=GeneID:67760,GenBank:NM_175121.4,MGI:MGI:1915010;gbkey=mRNA;gene=Slc38a2;product=solute carrier family 38%2C member 2%2C transcript variant 1;tag=RefSeq Select;transcript_id=NM_175121.4;extra_copy_number=0
CM058255.1	Liftoff	exon	94409131	94409228	.	-	.	ID=exon-NM_175121.4-15;Parent=rna-NM_175121.4;Dbxref=GeneID:67760,GenBank:NM_175121.4,MGI:MGI:1915010;gbkey=mRNA;gene=Slc38a2;product=solute carrier family 38%2C member 2%2C transcript variant 1;tag=RefSeq Select;transcript_id=NM_175121.4;extra_copy_number=0
CM058255.1	Liftoff	exon	94409319	94409463	.	-	.	ID=exon-NM_175121.4-14;Parent=rna-NM_175121.4;Dbxref=GeneID:67760,GenBank:NM_175121.4,MGI:MGI:1915010;gbkey=mRNA;gene=Slc38a2;product=solute carrier family 38%2C member 2%2C transcript variant 1;tag=RefSeq Select;transcript_id=NM_175121.4;extra_copy_number=0
CM058255.1	Liftoff	exon	94409701	94409825	.	-	.	ID=exon-NM_175121.4-13;Parent=rna-NM_175121.4;Dbxref=GeneID:67760,GenBank:NM_175121.4,MGI:MGI:1915010;gbkey=mRNA;gene=Slc38a2;product=solute carrier family 38%2C member 2%2C transcript variant 1;tag=RefSeq Select;transcript_id=NM_175121.4;extra_copy_number=0
CM058255.1	Liftoff	exon	94410336	94410436	.	-	.	ID=exon-NM_175121.4-12;Parent=rna-NM_175121.4;Dbxref=GeneID:67760,GenBank:NM_175121.4,MGI:MGI:1915010;gbkey=mRNA;gene=Slc38a2;product=solute carrier family 38%2C member 2%2C transcript variant 1;tag=RefSeq Select;transcript_id=NM_175121.4;extra_copy_number=0
CM058255.1	Liftoff	exon	94410540	94410619	.	-	.	ID=exon-NM_175121.4-11;Parent=rna-NM_175121.4;Dbxref=GeneID:67760,GenBank:NM_175121.4,MGI:MGI:1915010;gbkey=mRNA;gene=Slc38a2;product=solute carrier family 38%2C member 2%2C transcript variant 1;tag=RefSeq Select;transcript_id=NM_175121.4;extra_copy_number=0
CM058255.1	Liftoff	exon	94411039	94411197	.	-	.	ID=exon-NM_175121.4-10;Parent=rna-NM_175121.4;Dbxref=GeneID:67760,GenBank:NM_175121.4,MGI:MGI:1915010;gbkey=mRNA;gene=Slc38a2;product=solute carrier family 38%2C member 2%2C transcript variant 1;tag=RefSeq Select;transcript_id=NM_175121.4;extra_copy_number=0
CM058255.1	Liftoff	exon	94411303	94411361	.	-	.	ID=exon-NM_175121.4-9;Parent=rna-NM_175121.4;Dbxref=GeneID:67760,GenBank:NM_175121.4,MGI:MGI:1915010;gbkey=mRNA;gene=Slc38a2;product=solute carrier family 38%2C member 2%2C transcript variant 1;tag=RefSeq Select;transcript_id=NM_175121.4;extra_copy_number=0
CM058255.1	Liftoff	exon	94411578	94411660	.	-	.	ID=exon-NM_175121.4-8;Parent=rna-NM_175121.4;Dbxref=GeneID:67760,GenBank:NM_175121.4,MGI:MGI:1915010;gbkey=mRNA;gene=Slc38a2;product=solute carrier family 38%2C member 2%2C transcript variant 1;tag=RefSeq Select;transcript_id=NM_175121.4;extra_copy_number=0
CM058255.1	Liftoff	exon	94413035	94413116	.	-	.	ID=exon-NM_175121.4-7;Parent=rna-NM_175121.4;Dbxref=GeneID:67760,GenBank:NM_175121.4,MGI:MGI:1915010;gbkey=mRNA;gene=Slc38a2;product=solute carrier family 38%2C member 2%2C transcript variant 1;tag=RefSeq Select;transcript_id=NM_175121.4;extra_copy_number=0
CM058255.1	Liftoff	exon	94413238	94413330	.	-	.	ID=exon-NM_175121.4-6;Parent=rna-NM_175121.4;Dbxref=GeneID:67760,GenBank:NM_175121.4,MGI:MGI:1915010;gbkey=mRNA;gene=Slc38a2;product=solute carrier family 38%2C member 2%2C transcript variant 1;tag=RefSeq Select;transcript_id=NM_175121.4;extra_copy_number=0
CM058255.1	Liftoff	exon	94413458	94413531	.	-	.	ID=exon-NM_175121.4-5;Parent=rna-NM_175121.4;Dbxref=GeneID:67760,GenBank:NM_175121.4,MGI:MGI:1915010;gbkey=mRNA;gene=Slc38a2;product=solute carrier family 38%2C member 2%2C transcript variant 1;tag=RefSeq Select;transcript_id=NM_175121.4;extra_copy_number=0
CM058255.1	Liftoff	exon	94415944	94416059	.	-	.	ID=exon-NM_175121.4-4;Parent=rna-NM_175121.4;Dbxref=GeneID:67760,GenBank:NM_175121.4,MGI:MGI:1915010;gbkey=mRNA;gene=Slc38a2;product=solute carrier family 38%2C member 2%2C transcript variant 1;tag=RefSeq Select;transcript_id=NM_175121.4;extra_copy_number=0
CM058255.1	Liftoff	exon	94416204	94416285	.	-	.	ID=exon-NM_175121.4-3;Parent=rna-NM_175121.4;Dbxref=GeneID:67760,GenBank:NM_175121.4,MGI:MGI:1915010;gbkey=mRNA;gene=Slc38a2;product=solute carrier family 38%2C member 2%2C transcript variant 1;tag=RefSeq Select;transcript_id=NM_175121.4;extra_copy_number=0
CM058255.1	Liftoff	exon	94416637	94416839	.	-	.	ID=exon-NM_175121.4-2;Parent=rna-NM_175121.4;Dbxref=GeneID:67760,GenBank:NM_175121.4,MGI:MGI:1915010;gbkey=mRNA;gene=Slc38a2;product=solute carrier family 38%2C member 2%2C transcript variant 1;tag=RefSeq Select;transcript_id=NM_175121.4;extra_copy_number=0
CM058255.1	Liftoff	exon	94417430	94417750	.	-	.	ID=exon-NM_175121.4-1;Parent=rna-NM_175121.4;Dbxref=GeneID:67760,GenBank:NM_175121.4,MGI:MGI:1915010;gbkey=mRNA;gene=Slc38a2;product=solute carrier family 38%2C member 2%2C transcript variant 1;tag=RefSeq Select;transcript_id=NM_175121.4;extra_copy_number=0
CM058255.1	Liftoff	CDS	94408149	94408250	.	-	.	ID=cds-NP_780330.2;Parent=rna-NM_175121.4;Dbxref=CCDS:CCDS27778.1,GeneID:67760,GenBank:NP_780330.2,MGI:MGI:1915010;Name=NP_780330.2;Note=isoform 1 is encoded by transcript variant 1;gbkey=CDS;gene=Slc38a2;product=sodium-coupled neutral amino acid symporter 2 isoform 1;protein_id=NP_780330.2;tag=RefSeq Select;extra_copy_number=0
CM058255.1	Liftoff	CDS	94409131	94409228	.	-	.	ID=cds-NP_780330.2;Parent=rna-NM_175121.4;Dbxref=CCDS:CCDS27778.1,GeneID:67760,GenBank:NP_780330.2,MGI:MGI:1915010;Name=NP_780330.2;Note=isoform 1 is encoded by transcript variant 1;gbkey=CDS;gene=Slc38a2;product=sodium-coupled neutral amino acid symporter 2 isoform 1;protein_id=NP_780330.2;tag=RefSeq Select;extra_copy_number=0
CM058255.1	Liftoff	CDS	94409319	94409463	.	-	.	ID=cds-NP_780330.2;Parent=rna-NM_175121.4;Dbxref=CCDS:CCDS27778.1,GeneID:67760,GenBank:NP_780330.2,MGI:MGI:1915010;Name=NP_780330.2;Note=isoform 1 is encoded by transcript variant 1;gbkey=CDS;gene=Slc38a2;product=sodium-coupled neutral amino acid symporter 2 isoform 1;protein_id=NP_780330.2;tag=RefSeq Select;extra_copy_number=0
CM058255.1	Liftoff	CDS	94409701	94409825	.	-	.	ID=cds-NP_780330.2;Parent=rna-NM_175121.4;Dbxref=CCDS:CCDS27778.1,GeneID:67760,GenBank:NP_780330.2,MGI:MGI:1915010;Name=NP_780330.2;Note=isoform 1 is encoded by transcript variant 1;gbkey=CDS;gene=Slc38a2;product=sodium-coupled neutral amino acid symporter 2 isoform 1;protein_id=NP_780330.2;tag=RefSeq Select;extra_copy_number=0
CM058255.1	Liftoff	CDS	94410336	94410436	.	-	.	ID=cds-NP_780330.2;Parent=rna-NM_175121.4;Dbxref=CCDS:CCDS27778.1,GeneID:67760,GenBank:NP_780330.2,MGI:MGI:1915010;Name=NP_780330.2;Note=isoform 1 is encoded by transcript variant 1;gbkey=CDS;gene=Slc38a2;product=sodium-coupled neutral amino acid symporter 2 isoform 1;protein_id=NP_780330.2;tag=RefSeq Select;extra_copy_number=0
CM058255.1	Liftoff	CDS	94410540	94410619	.	-	.	ID=cds-NP_780330.2;Parent=rna-NM_175121.4;Dbxref=CCDS:CCDS27778.1,GeneID:67760,GenBank:NP_780330.2,MGI:MGI:1915010;Name=NP_780330.2;Note=isoform 1 is encoded by transcript variant 1;gbkey=CDS;gene=Slc38a2;product=sodium-coupled neutral amino acid symporter 2 isoform 1;protein_id=NP_780330.2;tag=RefSeq Select;extra_copy_number=0
CM058255.1	Liftoff	CDS	94411039	94411197	.	-	.	ID=cds-NP_780330.2;Parent=rna-NM_175121.4;Dbxref=CCDS:CCDS27778.1,GeneID:67760,GenBank:NP_780330.2,MGI:MGI:1915010;Name=NP_780330.2;Note=isoform 1 is encoded by transcript variant 1;gbkey=CDS;gene=Slc38a2;product=sodium-coupled neutral amino acid symporter 2 isoform 1;protein_id=NP_780330.2;tag=RefSeq Select;extra_copy_number=0
CM058255.1	Liftoff	CDS	94411303	94411361	.	-	.	ID=cds-NP_780330.2;Parent=rna-NM_175121.4;Dbxref=CCDS:CCDS27778.1,GeneID:67760,GenBank:NP_780330.2,MGI:MGI:1915010;Name=NP_780330.2;Note=isoform 1 is encoded by transcript variant 1;gbkey=CDS;gene=Slc38a2;product=sodium-coupled neutral amino acid symporter 2 isoform 1;protein_id=NP_780330.2;tag=RefSeq Select;extra_copy_number=0
CM058255.1	Liftoff	CDS	94411578	94411660	.	-	.	ID=cds-NP_780330.2;Parent=rna-NM_175121.4;Dbxref=CCDS:CCDS27778.1,GeneID:67760,GenBank:NP_780330.2,MGI:MGI:1915010;Name=NP_780330.2;Note=isoform 1 is encoded by transcript variant 1;gbkey=CDS;gene=Slc38a2;product=sodium-coupled neutral amino acid symporter 2 isoform 1;protein_id=NP_780330.2;tag=RefSeq Select;extra_copy_number=0
CM058255.1	Liftoff	CDS	94413035	94413116	.	-	.	ID=cds-NP_780330.2;Parent=rna-NM_175121.4;Dbxref=CCDS:CCDS27778.1,GeneID:67760,GenBank:NP_780330.2,MGI:MGI:1915010;Name=NP_780330.2;Note=isoform 1 is encoded by transcript variant 1;gbkey=CDS;gene=Slc38a2;product=sodium-coupled neutral amino acid symporter 2 isoform 1;protein_id=NP_780330.2;tag=RefSeq Select;extra_copy_number=0
CM058255.1	Liftoff	CDS	94413238	94413330	.	-	.	ID=cds-NP_780330.2;Parent=rna-NM_175121.4;Dbxref=CCDS:CCDS27778.1,GeneID:67760,GenBank:NP_780330.2,MGI:MGI:1915010;Name=NP_780330.2;Note=isoform 1 is encoded by transcript variant 1;gbkey=CDS;gene=Slc38a2;product=sodium-coupled neutral amino acid symporter 2 isoform 1;protein_id=NP_780330.2;tag=RefSeq Select;extra_copy_number=0
CM058255.1	Liftoff	CDS	94413458	94413531	.	-	.	ID=cds-NP_780330.2;Parent=rna-NM_175121.4;Dbxref=CCDS:CCDS27778.1,GeneID:67760,GenBank:NP_780330.2,MGI:MGI:1915010;Name=NP_780330.2;Note=isoform 1 is encoded by transcript variant 1;gbkey=CDS;gene=Slc38a2;product=sodium-coupled neutral amino acid symporter 2 isoform 1;protein_id=NP_780330.2;tag=RefSeq Select;extra_copy_number=0
CM058255.1	Liftoff	CDS	94415944	94416059	.	-	.	ID=cds-NP_780330.2;Parent=rna-NM_175121.4;Dbxref=CCDS:CCDS27778.1,GeneID:67760,GenBank:NP_780330.2,MGI:MGI:1915010;Name=NP_780330.2;Note=isoform 1 is encoded by transcript variant 1;gbkey=CDS;gene=Slc38a2;product=sodium-coupled neutral amino acid symporter 2 isoform 1;protein_id=NP_780330.2;tag=RefSeq Select;extra_copy_number=0
CM058255.1	Liftoff	CDS	94416204	94416285	.	-	.	ID=cds-NP_780330.2;Parent=rna-NM_175121.4;Dbxref=CCDS:CCDS27778.1,GeneID:67760,GenBank:NP_780330.2,MGI:MGI:1915010;Name=NP_780330.2;Note=isoform 1 is encoded by transcript variant 1;gbkey=CDS;gene=Slc38a2;product=sodium-coupled neutral amino acid symporter 2 isoform 1;protein_id=NP_780330.2;tag=RefSeq Select;extra_copy_number=0
CM058255.1	Liftoff	CDS	94416637	94416752	.	-	.	ID=cds-NP_780330.2;Parent=rna-NM_175121.4;Dbxref=CCDS:CCDS27778.1,GeneID:67760,GenBank:NP_780330.2,MGI:MGI:1915010;Name=NP_780330.2;Note=isoform 1 is encoded by transcript variant 1;gbkey=CDS;gene=Slc38a2;product=sodium-coupled neutral amino acid symporter 2 isoform 1;protein_id=NP_780330.2;tag=RefSeq Select;extra_copy_number=0
CM058255.1	Liftoff	gene	94536728	94551845	.	+	.	ID=gene-Gm32564;Dbxref=GeneID:102635155,MGI:MGI:5591723;Name=Gm32564;description=predicted gene%2C 32564;gbkey=Gene;gene=Gm32564;gene_biotype=lncRNA;coverage=1.0;sequence_ID=1.0;extra_copy_number=0;copy_num_ID=gene-Gm32564_0
CM058255.1	Liftoff	lnc_RNA	94536728	94551845	.	+	.	ID=rna-XR_384399.2;Parent=gene-Gm32564;Dbxref=GeneID:102635155,GenBank:XR_384399.2,MGI:MGI:5591723;Name=XR_384399.2;gbkey=ncRNA;gene=Gm32564;model_evidence=Supporting evidence includes similarity to: 100%25 coverage of the annotated genomic feature by RNAseq alignments%2C including 1 sample with support for all annotated introns;product=predicted gene%2C 32564%2C transcript variant X1;transcript_id=XR_384399.2;extra_copy_number=0
CM058255.1	Liftoff	exon	94536728	94536801	.	+	.	ID=exon-XR_384399.2-1;Parent=rna-XR_384399.2;Dbxref=GeneID:102635155,GenBank:XR_384399.2,MGI:MGI:5591723;gbkey=ncRNA;gene=Gm32564;product=predicted gene%2C 32564%2C transcript variant X1;transcript_id=XR_384399.2;extra_copy_number=0
CM058255.1	Liftoff	exon	94547906	94548017	.	+	.	ID=exon-XR_384399.2-2;Parent=rna-XR_384399.2;Dbxref=GeneID:102635155,GenBank:XR_384399.2,MGI:MGI:5591723;gbkey=ncRNA;gene=Gm32564;product=predicted gene%2C 32564%2C transcript variant X1;transcript_id=XR_384399.2;extra_copy_number=0
CM058255.1	Liftoff	exon	94551460	94551845	.	+	.	ID=exon-XR_384399.2-3;Parent=rna-XR_384399.2;Dbxref=GeneID:102635155,GenBank:XR_384399.2,MGI:MGI:5591723;gbkey=ncRNA;gene=Gm32564;product=predicted gene%2C 32564%2C transcript variant X1;transcript_id=XR_384399.2;extra_copy_number=0
CM058255.1	Liftoff	lnc_RNA	94536728	94549596	.	+	.	ID=rna-XR_384400.2;Parent=gene-Gm32564;Dbxref=GeneID:102635155,GenBank:XR_384400.2,MGI:MGI:5591723;Name=XR_384400.2;gbkey=ncRNA;gene=Gm32564;model_evidence=Supporting evidence includes similarity to: 1 long SRA read%2C and 100%25 coverage of the annotated genomic feature by RNAseq alignments%2C including 1 sample with support for all annotated introns;product=predicted gene%2C 32564%2C transcript variant X2;transcript_id=XR_384400.2;extra_copy_number=0
CM058255.1	Liftoff	exon	94536728	94536801	.	+	.	ID=exon-XR_384400.2-1;Parent=rna-XR_384400.2;Dbxref=GeneID:102635155,GenBank:XR_384400.2,MGI:MGI:5591723;gbkey=ncRNA;gene=Gm32564;product=predicted gene%2C 32564%2C transcript variant X2;transcript_id=XR_384400.2;extra_copy_number=0
CM058255.1	Liftoff	exon	94547906	94548017	.	+	.	ID=exon-XR_384400.2-2;Parent=rna-XR_384400.2;Dbxref=GeneID:102635155,GenBank:XR_384400.2,MGI:MGI:5591723;gbkey=ncRNA;gene=Gm32564;product=predicted gene%2C 32564%2C transcript variant X2;transcript_id=XR_384400.2;extra_copy_number=0
CM058255.1	Liftoff	exon	94548661	94549596	.	+	.	ID=exon-XR_384400.2-3;Parent=rna-XR_384400.2;Dbxref=GeneID:102635155,GenBank:XR_384400.2,MGI:MGI:5591723;gbkey=ncRNA;gene=Gm32564;product=predicted gene%2C 32564%2C transcript variant X2;transcript_id=XR_384400.2;extra_copy_number=0
CM058255.1	Liftoff	gene	94556973	94562410	.	+	.	ID=gene-Gm32677;Dbxref=GeneID:102635302,MGI:MGI:5591836;Name=Gm32677;description=predicted gene%2C 32677;gbkey=Gene;gene=Gm32677;gene_biotype=lncRNA;coverage=1.0;sequence_ID=1.0;extra_copy_number=0;copy_num_ID=gene-Gm32677_0
CM058255.1	Liftoff	lnc_RNA	94556973	94562410	.	+	.	ID=rna-XR_384401.3;Parent=gene-Gm32677;Dbxref=GeneID:102635302,GenBank:XR_384401.3,MGI:MGI:5591836;Name=XR_384401.3;gbkey=ncRNA;gene=Gm32677;model_evidence=Supporting evidence includes similarity to: 100%25 coverage of the annotated genomic feature by RNAseq alignments%2C including 3 samples with support for all annotated introns;product=predicted gene%2C 32677;transcript_id=XR_384401.3;extra_copy_number=0
CM058255.1	Liftoff	exon	94556973	94556991	.	+	.	ID=exon-XR_384401.3-1;Parent=rna-XR_384401.3;Dbxref=GeneID:102635302,GenBank:XR_384401.3,MGI:MGI:5591836;gbkey=ncRNA;gene=Gm32677;product=predicted gene%2C 32677;transcript_id=XR_384401.3;extra_copy_number=0
CM058255.1	Liftoff	exon	94559669	94559707	.	+	.	ID=exon-XR_384401.3-2;Parent=rna-XR_384401.3;Dbxref=GeneID:102635302,GenBank:XR_384401.3,MGI:MGI:5591836;gbkey=ncRNA;gene=Gm32677;product=predicted gene%2C 32677;transcript_id=XR_384401.3;extra_copy_number=0
CM058255.1	Liftoff	exon	94561987	94562410	.	+	.	ID=exon-XR_384401.3-3;Parent=rna-XR_384401.3;Dbxref=GeneID:102635302,GenBank:XR_384401.3,MGI:MGI:5591836;gbkey=ncRNA;gene=Gm32677;product=predicted gene%2C 32677;transcript_id=XR_384401.3;extra_copy_number=0
CM058255.1	Liftoff	match	94641080	94641996	.	+	.	ID=b8f5b256-a326-4e68-95b1-ce68dcd82940;Target=NG_012597.1 1 917 -;assembly_bases_aln=917;assembly_bases_seq=917;bit_score=1707.64;blast_aligner=1;blast_score=917;common_component=0;e_value=0;filter_score=0;for_remapping=2;gap_count=0;hsp_percent_coverage=100;matchable_bases=917;matched_bases=917;num_ident=917;num_mismatch=0;pct_coverage=100;pct_coverage_hiqual=100;pct_identity_gap=100;pct_identity_gapopen_only=100;pct_identity_ungap=100;rank=1;weighted_identity=1;coverage=1.0;sequence_ID=1.0;extra_copy_number=0;copy_num_ID=b8f5b256-a326-4e68-95b1-ce68dcd82940_0
CM058255.1	Liftoff	pseudogene	94641180	94641896	.	-	.	ID=gene-Rpl10a-ps3;Dbxref=GeneID:546651,MGI:MGI:3645006;Name=Rpl10a-ps3;description=ribosomal protein L10A%2C pseudogene 3;gbkey=Gene;gene=Rpl10a-ps3;gene_biotype=pseudogene;gene_synonym=EG546651,Gm5961;pseudo=true;coverage=1.0;sequence_ID=1.0;extra_copy_number=0;copy_num_ID=gene-Rpl10a-ps3_0
CM058255.1	Liftoff	gene	94713694	94774835	.	-	.	ID=gene-Slc38a4;Dbxref=GeneID:69354,MGI:MGI:1916604;Name=Slc38a4;description=solute carrier family 38%2C member 4;gbkey=Gene;gene=Slc38a4;gene_biotype=protein_coding;gene_synonym=1110012E16Rik,1700012A18Rik,Ata3,mATA3,mNAT3,SNAT4;coverage=1.0;sequence_ID=1.0;valid_ORFs=6;extra_copy_number=0;copy_num_ID=gene-Slc38a4_0
CM058255.1	Liftoff	mRNA	94713694	94773858	.	-	.	ID=rna-XM_006521350.5;Parent=gene-Slc38a4;Dbxref=GeneID:69354,GenBank:XM_006521350.5,MGI:MGI:1916604;Name=XM_006521350.5;gbkey=mRNA;gene=Slc38a4;model_evidence=Supporting evidence includes similarity to: 3 mRNAs%2C 140 ESTs%2C 19 Proteins%2C 325 long SRA reads%2C and 100%25 coverage of the annotated genomic feature by RNAseq alignments%2C including 13 samples with support for all annotated introns;product=solute carrier family 38%2C member 4%2C transcript variant X1;transcript_id=XM_006521350.5;matches_ref_protein=True;valid_ORF=True;extra_copy_number=0
CM058255.1	Liftoff	exon	94713694	94715965	.	-	.	ID=exon-XM_006521350.5-16;Parent=rna-XM_006521350.5;Dbxref=GeneID:69354,GenBank:XM_006521350.5,MGI:MGI:1916604;gbkey=mRNA;gene=Slc38a4;product=solute carrier family 38%2C member 4%2C transcript variant X1;transcript_id=XM_006521350.5;extra_copy_number=0
CM058255.1	Liftoff	exon	94717317	94717414	.	-	.	ID=exon-XM_006521350.5-15;Parent=rna-XM_006521350.5;Dbxref=GeneID:69354,GenBank:XM_006521350.5,MGI:MGI:1916604;gbkey=mRNA;gene=Slc38a4;product=solute carrier family 38%2C member 4%2C transcript variant X1;transcript_id=XM_006521350.5;extra_copy_number=0
CM058255.1	Liftoff	exon	94718363	94718507	.	-	.	ID=exon-XM_006521350.5-14;Parent=rna-XM_006521350.5;Dbxref=GeneID:69354,GenBank:XM_006521350.5,MGI:MGI:1916604;gbkey=mRNA;gene=Slc38a4;product=solute carrier family 38%2C member 4%2C transcript variant X1;transcript_id=XM_006521350.5;extra_copy_number=0
CM058255.1	Liftoff	exon	94724690	94724814	.	-	.	ID=exon-XM_006521350.5-13;Parent=rna-XM_006521350.5;Dbxref=GeneID:69354,GenBank:XM_006521350.5,MGI:MGI:1916604;gbkey=mRNA;gene=Slc38a4;product=solute carrier family 38%2C member 4%2C transcript variant X1;transcript_id=XM_006521350.5;extra_copy_number=0
CM058255.1	Liftoff	exon	94727285	94727385	.	-	.	ID=exon-XM_006521350.5-12;Parent=rna-XM_006521350.5;Dbxref=GeneID:69354,GenBank:XM_006521350.5,MGI:MGI:1916604;gbkey=mRNA;gene=Slc38a4;product=solute carrier family 38%2C member 4%2C transcript variant X1;transcript_id=XM_006521350.5;extra_copy_number=0
CM058255.1	Liftoff	exon	94727530	94727609	.	-	.	ID=exon-XM_006521350.5-11;Parent=rna-XM_006521350.5;Dbxref=GeneID:69354,GenBank:XM_006521350.5,MGI:MGI:1916604;gbkey=mRNA;gene=Slc38a4;product=solute carrier family 38%2C member 4%2C transcript variant X1;transcript_id=XM_006521350.5;extra_copy_number=0
CM058255.1	Liftoff	exon	94727735	94728010	.	-	.	ID=exon-XM_006521350.5-10;Parent=rna-XM_006521350.5;Dbxref=GeneID:69354,GenBank:XM_006521350.5,MGI:MGI:1916604;gbkey=mRNA;gene=Slc38a4;product=solute carrier family 38%2C member 4%2C transcript variant X1;transcript_id=XM_006521350.5;extra_copy_number=0
CM058255.1	Liftoff	exon	94728819	94728877	.	-	.	ID=exon-XM_006521350.5-9;Parent=rna-XM_006521350.5;Dbxref=GeneID:69354,GenBank:XM_006521350.5,MGI:MGI:1916604;gbkey=mRNA;gene=Slc38a4;product=solute carrier family 38%2C member 4%2C transcript variant X1;transcript_id=XM_006521350.5;extra_copy_number=0
CM058255.1	Liftoff	exon	94728987	94729069	.	-	.	ID=exon-XM_006521350.5-8;Parent=rna-XM_006521350.5;Dbxref=GeneID:69354,GenBank:XM_006521350.5,MGI:MGI:1916604;gbkey=mRNA;gene=Slc38a4;product=solute carrier family 38%2C member 4%2C transcript variant X1;transcript_id=XM_006521350.5;extra_copy_number=0
CM058255.1	Liftoff	exon	94729156	94729237	.	-	.	ID=exon-XM_006521350.5-7;Parent=rna-XM_006521350.5;Dbxref=GeneID:69354,GenBank:XM_006521350.5,MGI:MGI:1916604;gbkey=mRNA;gene=Slc38a4;product=solute carrier family 38%2C member 4%2C transcript variant X1;transcript_id=XM_006521350.5;extra_copy_number=0
CM058255.1	Liftoff	exon	94731772	94731864	.	-	.	ID=exon-XM_006521350.5-6;Parent=rna-XM_006521350.5;Dbxref=GeneID:69354,GenBank:XM_006521350.5,MGI:MGI:1916604;gbkey=mRNA;gene=Slc38a4;product=solute carrier family 38%2C member 4%2C transcript variant X1;transcript_id=XM_006521350.5;extra_copy_number=0
CM058255.1	Liftoff	exon	94732310	94732383	.	-	.	ID=exon-XM_006521350.5-5;Parent=rna-XM_006521350.5;Dbxref=GeneID:69354,GenBank:XM_006521350.5,MGI:MGI:1916604;gbkey=mRNA;gene=Slc38a4;product=solute carrier family 38%2C member 4%2C transcript variant X1;transcript_id=XM_006521350.5;extra_copy_number=0
CM058255.1	Liftoff	exon	94735000	94735115	.	-	.	ID=exon-XM_006521350.5-4;Parent=rna-XM_006521350.5;Dbxref=GeneID:69354,GenBank:XM_006521350.5,MGI:MGI:1916604;gbkey=mRNA;gene=Slc38a4;product=solute carrier family 38%2C member 4%2C transcript variant X1;transcript_id=XM_006521350.5;extra_copy_number=0
CM058255.1	Liftoff	exon	94735633	94735723	.	-	.	ID=exon-XM_006521350.5-3;Parent=rna-XM_006521350.5;Dbxref=GeneID:69354,GenBank:XM_006521350.5,MGI:MGI:1916604;gbkey=mRNA;gene=Slc38a4;product=solute carrier family 38%2C member 4%2C transcript variant X1;transcript_id=XM_006521350.5;extra_copy_number=0
CM058255.1	Liftoff	exon	94738596	94738733	.	-	.	ID=exon-XM_006521350.5-2;Parent=rna-XM_006521350.5;Dbxref=GeneID:69354,GenBank:XM_006521350.5,MGI:MGI:1916604;gbkey=mRNA;gene=Slc38a4;product=solute carrier family 38%2C member 4%2C transcript variant X1;transcript_id=XM_006521350.5;extra_copy_number=0
CM058255.1	Liftoff	exon	94773769	94773858	.	-	.	ID=exon-XM_006521350.5-1;Parent=rna-XM_006521350.5;Dbxref=GeneID:69354,GenBank:XM_006521350.5,MGI:MGI:1916604;gbkey=mRNA;gene=Slc38a4;product=solute carrier family 38%2C member 4%2C transcript variant X1;transcript_id=XM_006521350.5;extra_copy_number=0
CM058255.1	Liftoff	CDS	94715864	94715965	.	-	.	ID=cds-XP_006521413.1;Parent=rna-XM_006521350.5;Dbxref=GeneID:69354,GenBank:XP_006521413.1,MGI:MGI:1916604;Name=XP_006521413.1;gbkey=CDS;gene=Slc38a4;product=sodium-coupled neutral amino acid transporter 4 isoform X1;protein_id=XP_006521413.1;extra_copy_number=0
CM058255.1	Liftoff	CDS	94717317	94717414	.	-	.	ID=cds-XP_006521413.1;Parent=rna-XM_006521350.5;Dbxref=GeneID:69354,GenBank:XP_006521413.1,MGI:MGI:1916604;Name=XP_006521413.1;gbkey=CDS;gene=Slc38a4;product=sodium-coupled neutral amino acid transporter 4 isoform X1;protein_id=XP_006521413.1;extra_copy_number=0
CM058255.1	Liftoff	CDS	94718363	94718507	.	-	.	ID=cds-XP_006521413.1;Parent=rna-XM_006521350.5;Dbxref=GeneID:69354,GenBank:XP_006521413.1,MGI:MGI:1916604;Name=XP_006521413.1;gbkey=CDS;gene=Slc38a4;product=sodium-coupled neutral amino acid transporter 4 isoform X1;protein_id=XP_006521413.1;extra_copy_number=0
CM058255.1	Liftoff	CDS	94724690	94724814	.	-	.	ID=cds-XP_006521413.1;Parent=rna-XM_006521350.5;Dbxref=GeneID:69354,GenBank:XP_006521413.1,MGI:MGI:1916604;Name=XP_006521413.1;gbkey=CDS;gene=Slc38a4;product=sodium-coupled neutral amino acid transporter 4 isoform X1;protein_id=XP_006521413.1;extra_copy_number=0
CM058255.1	Liftoff	CDS	94727285	94727385	.	-	.	ID=cds-XP_006521413.1;Parent=rna-XM_006521350.5;Dbxref=GeneID:69354,GenBank:XP_006521413.1,MGI:MGI:1916604;Name=XP_006521413.1;gbkey=CDS;gene=Slc38a4;product=sodium-coupled neutral amino acid transporter 4 isoform X1;protein_id=XP_006521413.1;extra_copy_number=0
CM058255.1	Liftoff	CDS	94727530	94727609	.	-	.	ID=cds-XP_006521413.1;Parent=rna-XM_006521350.5;Dbxref=GeneID:69354,GenBank:XP_006521413.1,MGI:MGI:1916604;Name=XP_006521413.1;gbkey=CDS;gene=Slc38a4;product=sodium-coupled neutral amino acid transporter 4 isoform X1;protein_id=XP_006521413.1;extra_copy_number=0
CM058255.1	Liftoff	CDS	94727735	94728010	.	-	.	ID=cds-XP_006521413.1;Parent=rna-XM_006521350.5;Dbxref=GeneID:69354,GenBank:XP_006521413.1,MGI:MGI:1916604;Name=XP_006521413.1;gbkey=CDS;gene=Slc38a4;product=sodium-coupled neutral amino acid transporter 4 isoform X1;protein_id=XP_006521413.1;extra_copy_number=0
CM058255.1	Liftoff	CDS	94728819	94728877	.	-	.	ID=cds-XP_006521413.1;Parent=rna-XM_006521350.5;Dbxref=GeneID:69354,GenBank:XP_006521413.1,MGI:MGI:1916604;Name=XP_006521413.1;gbkey=CDS;gene=Slc38a4;product=sodium-coupled neutral amino acid transporter 4 isoform X1;protein_id=XP_006521413.1;extra_copy_number=0
CM058255.1	Liftoff	CDS	94728987	94729069	.	-	.	ID=cds-XP_006521413.1;Parent=rna-XM_006521350.5;Dbxref=GeneID:69354,GenBank:XP_006521413.1,MGI:MGI:1916604;Name=XP_006521413.1;gbkey=CDS;gene=Slc38a4;product=sodium-coupled neutral amino acid transporter 4 isoform X1;protein_id=XP_006521413.1;extra_copy_number=0
CM058255.1	Liftoff	CDS	94729156	94729237	.	-	.	ID=cds-XP_006521413.1;Parent=rna-XM_006521350.5;Dbxref=GeneID:69354,GenBank:XP_006521413.1,MGI:MGI:1916604;Name=XP_006521413.1;gbkey=CDS;gene=Slc38a4;product=sodium-coupled neutral amino acid transporter 4 isoform X1;protein_id=XP_006521413.1;extra_copy_number=0
CM058255.1	Liftoff	CDS	94731772	94731864	.	-	.	ID=cds-XP_006521413.1;Parent=rna-XM_006521350.5;Dbxref=GeneID:69354,GenBank:XP_006521413.1,MGI:MGI:1916604;Name=XP_006521413.1;gbkey=CDS;gene=Slc38a4;product=sodium-coupled neutral amino acid transporter 4 isoform X1;protein_id=XP_006521413.1;extra_copy_number=0
CM058255.1	Liftoff	CDS	94732310	94732383	.	-	.	ID=cds-XP_006521413.1;Parent=rna-XM_006521350.5;Dbxref=GeneID:69354,GenBank:XP_006521413.1,MGI:MGI:1916604;Name=XP_006521413.1;gbkey=CDS;gene=Slc38a4;product=sodium-coupled neutral amino acid transporter 4 isoform X1;protein_id=XP_006521413.1;extra_copy_number=0
CM058255.1	Liftoff	CDS	94735000	94735115	.	-	.	ID=cds-XP_006521413.1;Parent=rna-XM_006521350.5;Dbxref=GeneID:69354,GenBank:XP_006521413.1,MGI:MGI:1916604;Name=XP_006521413.1;gbkey=CDS;gene=Slc38a4;product=sodium-coupled neutral amino acid transporter 4 isoform X1;protein_id=XP_006521413.1;extra_copy_number=0
CM058255.1	Liftoff	CDS	94735633	94735723	.	-	.	ID=cds-XP_006521413.1;Parent=rna-XM_006521350.5;Dbxref=GeneID:69354,GenBank:XP_006521413.1,MGI:MGI:1916604;Name=XP_006521413.1;gbkey=CDS;gene=Slc38a4;product=sodium-coupled neutral amino acid transporter 4 isoform X1;protein_id=XP_006521413.1;extra_copy_number=0
CM058255.1	Liftoff	CDS	94738596	94738714	.	-	.	ID=cds-XP_006521413.1;Parent=rna-XM_006521350.5;Dbxref=GeneID:69354,GenBank:XP_006521413.1,MGI:MGI:1916604;Name=XP_006521413.1;gbkey=CDS;gene=Slc38a4;product=sodium-coupled neutral amino acid transporter 4 isoform X1;protein_id=XP_006521413.1;extra_copy_number=0
CM058255.1	Liftoff	mRNA	94713694	94768965	.	-	.	ID=rna-XM_006521351.4;Parent=gene-Slc38a4;Dbxref=GeneID:69354,GenBank:XM_006521351.4,MGI:MGI:1916604;Name=XM_006521351.4;gbkey=mRNA;gene=Slc38a4;model_evidence=Supporting evidence includes similarity to: 3 mRNAs%2C 141 ESTs%2C 19 Proteins%2C 329 long SRA reads%2C and 100%25 coverage of the annotated genomic feature by RNAseq alignments%2C including 2 samples with support for all annotated introns;product=solute carrier family 38%2C member 4%2C transcript variant X2;transcript_id=XM_006521351.4;matches_ref_protein=True;valid_ORF=True;extra_copy_number=0
CM058255.1	Liftoff	exon	94713694	94715965	.	-	.	ID=exon-XM_006521351.4-16;Parent=rna-XM_006521351.4;Dbxref=GeneID:69354,GenBank:XM_006521351.4,MGI:MGI:1916604;gbkey=mRNA;gene=Slc38a4;product=solute carrier family 38%2C member 4%2C transcript variant X2;transcript_id=XM_006521351.4;extra_copy_number=0
CM058255.1	Liftoff	exon	94717317	94717414	.	-	.	ID=exon-XM_006521351.4-15;Parent=rna-XM_006521351.4;Dbxref=GeneID:69354,GenBank:XM_006521351.4,MGI:MGI:1916604;gbkey=mRNA;gene=Slc38a4;product=solute carrier family 38%2C member 4%2C transcript variant X2;transcript_id=XM_006521351.4;extra_copy_number=0
CM058255.1	Liftoff	exon	94718363	94718507	.	-	.	ID=exon-XM_006521351.4-14;Parent=rna-XM_006521351.4;Dbxref=GeneID:69354,GenBank:XM_006521351.4,MGI:MGI:1916604;gbkey=mRNA;gene=Slc38a4;product=solute carrier family 38%2C member 4%2C transcript variant X2;transcript_id=XM_006521351.4;extra_copy_number=0
CM058255.1	Liftoff	exon	94724690	94724814	.	-	.	ID=exon-XM_006521351.4-13;Parent=rna-XM_006521351.4;Dbxref=GeneID:69354,GenBank:XM_006521351.4,MGI:MGI:1916604;gbkey=mRNA;gene=Slc38a4;product=solute carrier family 38%2C member 4%2C transcript variant X2;transcript_id=XM_006521351.4;extra_copy_number=0
CM058255.1	Liftoff	exon	94727285	94727385	.	-	.	ID=exon-XM_006521351.4-12;Parent=rna-XM_006521351.4;Dbxref=GeneID:69354,GenBank:XM_006521351.4,MGI:MGI:1916604;gbkey=mRNA;gene=Slc38a4;product=solute carrier family 38%2C member 4%2C transcript variant X2;transcript_id=XM_006521351.4;extra_copy_number=0
CM058255.1	Liftoff	exon	94727530	94727609	.	-	.	ID=exon-XM_006521351.4-11;Parent=rna-XM_006521351.4;Dbxref=GeneID:69354,GenBank:XM_006521351.4,MGI:MGI:1916604;gbkey=mRNA;gene=Slc38a4;product=solute carrier family 38%2C member 4%2C transcript variant X2;transcript_id=XM_006521351.4;extra_copy_number=0
CM058255.1	Liftoff	exon	94727735	94728010	.	-	.	ID=exon-XM_006521351.4-10;Parent=rna-XM_006521351.4;Dbxref=GeneID:69354,GenBank:XM_006521351.4,MGI:MGI:1916604;gbkey=mRNA;gene=Slc38a4;product=solute carrier family 38%2C member 4%2C transcript variant X2;transcript_id=XM_006521351.4;extra_copy_number=0
CM058255.1	Liftoff	exon	94728819	94728877	.	-	.	ID=exon-XM_006521351.4-9;Parent=rna-XM_006521351.4;Dbxref=GeneID:69354,GenBank:XM_006521351.4,MGI:MGI:1916604;gbkey=mRNA;gene=Slc38a4;product=solute carrier family 38%2C member 4%2C transcript variant X2;transcript_id=XM_006521351.4;extra_copy_number=0
CM058255.1	Liftoff	exon	94728987	94729069	.	-	.	ID=exon-XM_006521351.4-8;Parent=rna-XM_006521351.4;Dbxref=GeneID:69354,GenBank:XM_006521351.4,MGI:MGI:1916604;gbkey=mRNA;gene=Slc38a4;product=solute carrier family 38%2C member 4%2C transcript variant X2;transcript_id=XM_006521351.4;extra_copy_number=0
CM058255.1	Liftoff	exon	94729156	94729237	.	-	.	ID=exon-XM_006521351.4-7;Parent=rna-XM_006521351.4;Dbxref=GeneID:69354,GenBank:XM_006521351.4,MGI:MGI:1916604;gbkey=mRNA;gene=Slc38a4;product=solute carrier family 38%2C member 4%2C transcript variant X2;transcript_id=XM_006521351.4;extra_copy_number=0
CM058255.1	Liftoff	exon	94731772	94731864	.	-	.	ID=exon-XM_006521351.4-6;Parent=rna-XM_006521351.4;Dbxref=GeneID:69354,GenBank:XM_006521351.4,MGI:MGI:1916604;gbkey=mRNA;gene=Slc38a4;product=solute carrier family 38%2C member 4%2C transcript variant X2;transcript_id=XM_006521351.4;extra_copy_number=0
CM058255.1	Liftoff	exon	94732310	94732383	.	-	.	ID=exon-XM_006521351.4-5;Parent=rna-XM_006521351.4;Dbxref=GeneID:69354,GenBank:XM_006521351.4,MGI:MGI:1916604;gbkey=mRNA;gene=Slc38a4;product=solute carrier family 38%2C member 4%2C transcript variant X2;transcript_id=XM_006521351.4;extra_copy_number=0
CM058255.1	Liftoff	exon	94735000	94735115	.	-	.	ID=exon-XM_006521351.4-4;Parent=rna-XM_006521351.4;Dbxref=GeneID:69354,GenBank:XM_006521351.4,MGI:MGI:1916604;gbkey=mRNA;gene=Slc38a4;product=solute carrier family 38%2C member 4%2C transcript variant X2;transcript_id=XM_006521351.4;extra_copy_number=0
CM058255.1	Liftoff	exon	94735633	94735723	.	-	.	ID=exon-XM_006521351.4-3;Parent=rna-XM_006521351.4;Dbxref=GeneID:69354,GenBank:XM_006521351.4,MGI:MGI:1916604;gbkey=mRNA;gene=Slc38a4;product=solute carrier family 38%2C member 4%2C transcript variant X2;transcript_id=XM_006521351.4;extra_copy_number=0
CM058255.1	Liftoff	exon	94738596	94738733	.	-	.	ID=exon-XM_006521351.4-2;Parent=rna-XM_006521351.4;Dbxref=GeneID:69354,GenBank:XM_006521351.4,MGI:MGI:1916604;gbkey=mRNA;gene=Slc38a4;product=solute carrier family 38%2C member 4%2C transcript variant X2;transcript_id=XM_006521351.4;extra_copy_number=0
CM058255.1	Liftoff	exon	94768827	94768965	.	-	.	ID=exon-XM_006521351.4-1;Parent=rna-XM_006521351.4;Dbxref=GeneID:69354,GenBank:XM_006521351.4,MGI:MGI:1916604;gbkey=mRNA;gene=Slc38a4;product=solute carrier family 38%2C member 4%2C transcript variant X2;transcript_id=XM_006521351.4;extra_copy_number=0
CM058255.1	Liftoff	CDS	94715864	94715965	.	-	.	ID=cds-XP_006521414.1;Parent=rna-XM_006521351.4;Dbxref=GeneID:69354,GenBank:XP_006521414.1,MGI:MGI:1916604;Name=XP_006521414.1;gbkey=CDS;gene=Slc38a4;product=sodium-coupled neutral amino acid transporter 4 isoform X1;protein_id=XP_006521414.1;extra_copy_number=0
CM058255.1	Liftoff	CDS	94717317	94717414	.	-	.	ID=cds-XP_006521414.1;Parent=rna-XM_006521351.4;Dbxref=GeneID:69354,GenBank:XP_006521414.1,MGI:MGI:1916604;Name=XP_006521414.1;gbkey=CDS;gene=Slc38a4;product=sodium-coupled neutral amino acid transporter 4 isoform X1;protein_id=XP_006521414.1;extra_copy_number=0
CM058255.1	Liftoff	CDS	94718363	94718507	.	-	.	ID=cds-XP_006521414.1;Parent=rna-XM_006521351.4;Dbxref=GeneID:69354,GenBank:XP_006521414.1,MGI:MGI:1916604;Name=XP_006521414.1;gbkey=CDS;gene=Slc38a4;product=sodium-coupled neutral amino acid transporter 4 isoform X1;protein_id=XP_006521414.1;extra_copy_number=0
CM058255.1	Liftoff	CDS	94724690	94724814	.	-	.	ID=cds-XP_006521414.1;Parent=rna-XM_006521351.4;Dbxref=GeneID:69354,GenBank:XP_006521414.1,MGI:MGI:1916604;Name=XP_006521414.1;gbkey=CDS;gene=Slc38a4;product=sodium-coupled neutral amino acid transporter 4 isoform X1;protein_id=XP_006521414.1;extra_copy_number=0
CM058255.1	Liftoff	CDS	94727285	94727385	.	-	.	ID=cds-XP_006521414.1;Parent=rna-XM_006521351.4;Dbxref=GeneID:69354,GenBank:XP_006521414.1,MGI:MGI:1916604;Name=XP_006521414.1;gbkey=CDS;gene=Slc38a4;product=sodium-coupled neutral amino acid transporter 4 isoform X1;protein_id=XP_006521414.1;extra_copy_number=0
CM058255.1	Liftoff	CDS	94727530	94727609	.	-	.	ID=cds-XP_006521414.1;Parent=rna-XM_006521351.4;Dbxref=GeneID:69354,GenBank:XP_006521414.1,MGI:MGI:1916604;Name=XP_006521414.1;gbkey=CDS;gene=Slc38a4;product=sodium-coupled neutral amino acid transporter 4 isoform X1;protein_id=XP_006521414.1;extra_copy_number=0
CM058255.1	Liftoff	CDS	94727735	94728010	.	-	.	ID=cds-XP_006521414.1;Parent=rna-XM_006521351.4;Dbxref=GeneID:69354,GenBank:XP_006521414.1,MGI:MGI:1916604;Name=XP_006521414.1;gbkey=CDS;gene=Slc38a4;product=sodium-coupled neutral amino acid transporter 4 isoform X1;protein_id=XP_006521414.1;extra_copy_number=0
CM058255.1	Liftoff	CDS	94728819	94728877	.	-	.	ID=cds-XP_006521414.1;Parent=rna-XM_006521351.4;Dbxref=GeneID:69354,GenBank:XP_006521414.1,MGI:MGI:1916604;Name=XP_006521414.1;gbkey=CDS;gene=Slc38a4;product=sodium-coupled neutral amino acid transporter 4 isoform X1;protein_id=XP_006521414.1;extra_copy_number=0
CM058255.1	Liftoff	CDS	94728987	94729069	.	-	.	ID=cds-XP_006521414.1;Parent=rna-XM_006521351.4;Dbxref=GeneID:69354,GenBank:XP_006521414.1,MGI:MGI:1916604;Name=XP_006521414.1;gbkey=CDS;gene=Slc38a4;product=sodium-coupled neutral amino acid transporter 4 isoform X1;protein_id=XP_006521414.1;extra_copy_number=0
CM058255.1	Liftoff	CDS	94729156	94729237	.	-	.	ID=cds-XP_006521414.1;Parent=rna-XM_006521351.4;Dbxref=GeneID:69354,GenBank:XP_006521414.1,MGI:MGI:1916604;Name=XP_006521414.1;gbkey=CDS;gene=Slc38a4;product=sodium-coupled neutral amino acid transporter 4 isoform X1;protein_id=XP_006521414.1;extra_copy_number=0
CM058255.1	Liftoff	CDS	94731772	94731864	.	-	.	ID=cds-XP_006521414.1;Parent=rna-XM_006521351.4;Dbxref=GeneID:69354,GenBank:XP_006521414.1,MGI:MGI:1916604;Name=XP_006521414.1;gbkey=CDS;gene=Slc38a4;product=sodium-coupled neutral amino acid transporter 4 isoform X1;protein_id=XP_006521414.1;extra_copy_number=0
CM058255.1	Liftoff	CDS	94732310	94732383	.	-	.	ID=cds-XP_006521414.1;Parent=rna-XM_006521351.4;Dbxref=GeneID:69354,GenBank:XP_006521414.1,MGI:MGI:1916604;Name=XP_006521414.1;gbkey=CDS;gene=Slc38a4;product=sodium-coupled neutral amino acid transporter 4 isoform X1;protein_id=XP_006521414.1;extra_copy_number=0
CM058255.1	Liftoff	CDS	94735000	94735115	.	-	.	ID=cds-XP_006521414.1;Parent=rna-XM_006521351.4;Dbxref=GeneID:69354,GenBank:XP_006521414.1,MGI:MGI:1916604;Name=XP_006521414.1;gbkey=CDS;gene=Slc38a4;product=sodium-coupled neutral amino acid transporter 4 isoform X1;protein_id=XP_006521414.1;extra_copy_number=0
CM058255.1	Liftoff	CDS	94735633	94735723	.	-	.	ID=cds-XP_006521414.1;Parent=rna-XM_006521351.4;Dbxref=GeneID:69354,GenBank:XP_006521414.1,MGI:MGI:1916604;Name=XP_006521414.1;gbkey=CDS;gene=Slc38a4;product=sodium-coupled neutral amino acid transporter 4 isoform X1;protein_id=XP_006521414.1;extra_copy_number=0
CM058255.1	Liftoff	CDS	94738596	94738714	.	-	.	ID=cds-XP_006521414.1;Parent=rna-XM_006521351.4;Dbxref=GeneID:69354,GenBank:XP_006521414.1,MGI:MGI:1916604;Name=XP_006521414.1;gbkey=CDS;gene=Slc38a4;product=sodium-coupled neutral amino acid transporter 4 isoform X1;protein_id=XP_006521414.1;extra_copy_number=0
CM058255.1	Liftoff	mRNA	94713697	94750088	.	-	.	ID=rna-NM_001358058.1;Parent=gene-Slc38a4;Dbxref=GeneID:69354,GenBank:NM_001358058.1,MGI:MGI:1916604;Name=NM_001358058.1;gbkey=mRNA;gene=Slc38a4;product=solute carrier family 38%2C member 4%2C transcript variant 3;transcript_id=NM_001358058.1;matches_ref_protein=True;valid_ORF=True;extra_copy_number=0
CM058255.1	Liftoff	exon	94713697	94715965	.	-	.	ID=exon-NM_001358058.1-16;Parent=rna-NM_001358058.1;Dbxref=GeneID:69354,GenBank:NM_001358058.1,MGI:MGI:1916604;gbkey=mRNA;gene=Slc38a4;product=solute carrier family 38%2C member 4%2C transcript variant 3;transcript_id=NM_001358058.1;extra_copy_number=0
CM058255.1	Liftoff	exon	94717317	94717414	.	-	.	ID=exon-NM_001358058.1-15;Parent=rna-NM_001358058.1;Dbxref=GeneID:69354,GenBank:NM_001358058.1,MGI:MGI:1916604;gbkey=mRNA;gene=Slc38a4;product=solute carrier family 38%2C member 4%2C transcript variant 3;transcript_id=NM_001358058.1;extra_copy_number=0
CM058255.1	Liftoff	exon	94718363	94718507	.	-	.	ID=exon-NM_001358058.1-14;Parent=rna-NM_001358058.1;Dbxref=GeneID:69354,GenBank:NM_001358058.1,MGI:MGI:1916604;gbkey=mRNA;gene=Slc38a4;product=solute carrier family 38%2C member 4%2C transcript variant 3;transcript_id=NM_001358058.1;extra_copy_number=0
CM058255.1	Liftoff	exon	94724690	94724814	.	-	.	ID=exon-NM_001358058.1-13;Parent=rna-NM_001358058.1;Dbxref=GeneID:69354,GenBank:NM_001358058.1,MGI:MGI:1916604;gbkey=mRNA;gene=Slc38a4;product=solute carrier family 38%2C member 4%2C transcript variant 3;transcript_id=NM_001358058.1;extra_copy_number=0
CM058255.1	Liftoff	exon	94727285	94727385	.	-	.	ID=exon-NM_001358058.1-12;Parent=rna-NM_001358058.1;Dbxref=GeneID:69354,GenBank:NM_001358058.1,MGI:MGI:1916604;gbkey=mRNA;gene=Slc38a4;product=solute carrier family 38%2C member 4%2C transcript variant 3;transcript_id=NM_001358058.1;extra_copy_number=0
CM058255.1	Liftoff	exon	94727530	94727609	.	-	.	ID=exon-NM_001358058.1-11;Parent=rna-NM_001358058.1;Dbxref=GeneID:69354,GenBank:NM_001358058.1,MGI:MGI:1916604;gbkey=mRNA;gene=Slc38a4;product=solute carrier family 38%2C member 4%2C transcript variant 3;transcript_id=NM_001358058.1;extra_copy_number=0
CM058255.1	Liftoff	exon	94727735	94728010	.	-	.	ID=exon-NM_001358058.1-10;Parent=rna-NM_001358058.1;Dbxref=GeneID:69354,GenBank:NM_001358058.1,MGI:MGI:1916604;gbkey=mRNA;gene=Slc38a4;product=solute carrier family 38%2C member 4%2C transcript variant 3;transcript_id=NM_001358058.1;extra_copy_number=0
CM058255.1	Liftoff	exon	94728819	94728877	.	-	.	ID=exon-NM_001358058.1-9;Parent=rna-NM_001358058.1;Dbxref=GeneID:69354,GenBank:NM_001358058.1,MGI:MGI:1916604;gbkey=mRNA;gene=Slc38a4;product=solute carrier family 38%2C member 4%2C transcript variant 3;transcript_id=NM_001358058.1;extra_copy_number=0
CM058255.1	Liftoff	exon	94728987	94729069	.	-	.	ID=exon-NM_001358058.1-8;Parent=rna-NM_001358058.1;Dbxref=GeneID:69354,GenBank:NM_001358058.1,MGI:MGI:1916604;gbkey=mRNA;gene=Slc38a4;product=solute carrier family 38%2C member 4%2C transcript variant 3;transcript_id=NM_001358058.1;extra_copy_number=0
CM058255.1	Liftoff	exon	94729156	94729237	.	-	.	ID=exon-NM_001358058.1-7;Parent=rna-NM_001358058.1;Dbxref=GeneID:69354,GenBank:NM_001358058.1,MGI:MGI:1916604;gbkey=mRNA;gene=Slc38a4;product=solute carrier family 38%2C member 4%2C transcript variant 3;transcript_id=NM_001358058.1;extra_copy_number=0
CM058255.1	Liftoff	exon	94731772	94731864	.	-	.	ID=exon-NM_001358058.1-6;Parent=rna-NM_001358058.1;Dbxref=GeneID:69354,GenBank:NM_001358058.1,MGI:MGI:1916604;gbkey=mRNA;gene=Slc38a4;product=solute carrier family 38%2C member 4%2C transcript variant 3;transcript_id=NM_001358058.1;extra_copy_number=0
CM058255.1	Liftoff	exon	94732310	94732383	.	-	.	ID=exon-NM_001358058.1-5;Parent=rna-NM_001358058.1;Dbxref=GeneID:69354,GenBank:NM_001358058.1,MGI:MGI:1916604;gbkey=mRNA;gene=Slc38a4;product=solute carrier family 38%2C member 4%2C transcript variant 3;transcript_id=NM_001358058.1;extra_copy_number=0
CM058255.1	Liftoff	exon	94735000	94735115	.	-	.	ID=exon-NM_001358058.1-4;Parent=rna-NM_001358058.1;Dbxref=GeneID:69354,GenBank:NM_001358058.1,MGI:MGI:1916604;gbkey=mRNA;gene=Slc38a4;product=solute carrier family 38%2C member 4%2C transcript variant 3;transcript_id=NM_001358058.1;extra_copy_number=0
CM058255.1	Liftoff	exon	94735633	94735723	.	-	.	ID=exon-NM_001358058.1-3;Parent=rna-NM_001358058.1;Dbxref=GeneID:69354,GenBank:NM_001358058.1,MGI:MGI:1916604;gbkey=mRNA;gene=Slc38a4;product=solute carrier family 38%2C member 4%2C transcript variant 3;transcript_id=NM_001358058.1;extra_copy_number=0
CM058255.1	Liftoff	exon	94738596	94738733	.	-	.	ID=exon-NM_001358058.1-2;Parent=rna-NM_001358058.1;Dbxref=GeneID:69354,GenBank:NM_001358058.1,MGI:MGI:1916604;gbkey=mRNA;gene=Slc38a4;product=solute carrier family 38%2C member 4%2C transcript variant 3;transcript_id=NM_001358058.1;extra_copy_number=0
CM058255.1	Liftoff	exon	94750009	94750088	.	-	.	ID=exon-NM_001358058.1-1;Parent=rna-NM_001358058.1;Dbxref=GeneID:69354,GenBank:NM_001358058.1,MGI:MGI:1916604;gbkey=mRNA;gene=Slc38a4;product=solute carrier family 38%2C member 4%2C transcript variant 3;transcript_id=NM_001358058.1;extra_copy_number=0
CM058255.1	Liftoff	CDS	94715864	94715965	.	-	.	ID=cds-NP_001344987.1;Parent=rna-NM_001358058.1;Dbxref=CCDS:CCDS27779.1,GeneID:69354,GenBank:NP_001344987.1,MGI:MGI:1916604;Name=NP_001344987.1;gbkey=CDS;gene=Slc38a4;product=sodium-coupled neutral amino acid transporter 4;protein_id=NP_001344987.1;extra_copy_number=0
CM058255.1	Liftoff	CDS	94717317	94717414	.	-	.	ID=cds-NP_001344987.1;Parent=rna-NM_001358058.1;Dbxref=CCDS:CCDS27779.1,GeneID:69354,GenBank:NP_001344987.1,MGI:MGI:1916604;Name=NP_001344987.1;gbkey=CDS;gene=Slc38a4;product=sodium-coupled neutral amino acid transporter 4;protein_id=NP_001344987.1;extra_copy_number=0
CM058255.1	Liftoff	CDS	94718363	94718507	.	-	.	ID=cds-NP_001344987.1;Parent=rna-NM_001358058.1;Dbxref=CCDS:CCDS27779.1,GeneID:69354,GenBank:NP_001344987.1,MGI:MGI:1916604;Name=NP_001344987.1;gbkey=CDS;gene=Slc38a4;product=sodium-coupled neutral amino acid transporter 4;protein_id=NP_001344987.1;extra_copy_number=0
CM058255.1	Liftoff	CDS	94724690	94724814	.	-	.	ID=cds-NP_001344987.1;Parent=rna-NM_001358058.1;Dbxref=CCDS:CCDS27779.1,GeneID:69354,GenBank:NP_001344987.1,MGI:MGI:1916604;Name=NP_001344987.1;gbkey=CDS;gene=Slc38a4;product=sodium-coupled neutral amino acid transporter 4;protein_id=NP_001344987.1;extra_copy_number=0
CM058255.1	Liftoff	CDS	94727285	94727385	.	-	.	ID=cds-NP_001344987.1;Parent=rna-NM_001358058.1;Dbxref=CCDS:CCDS27779.1,GeneID:69354,GenBank:NP_001344987.1,MGI:MGI:1916604;Name=NP_001344987.1;gbkey=CDS;gene=Slc38a4;product=sodium-coupled neutral amino acid transporter 4;protein_id=NP_001344987.1;extra_copy_number=0
CM058255.1	Liftoff	CDS	94727530	94727609	.	-	.	ID=cds-NP_001344987.1;Parent=rna-NM_001358058.1;Dbxref=CCDS:CCDS27779.1,GeneID:69354,GenBank:NP_001344987.1,MGI:MGI:1916604;Name=NP_001344987.1;gbkey=CDS;gene=Slc38a4;product=sodium-coupled neutral amino acid transporter 4;protein_id=NP_001344987.1;extra_copy_number=0
CM058255.1	Liftoff	CDS	94727735	94728010	.	-	.	ID=cds-NP_001344987.1;Parent=rna-NM_001358058.1;Dbxref=CCDS:CCDS27779.1,GeneID:69354,GenBank:NP_001344987.1,MGI:MGI:1916604;Name=NP_001344987.1;gbkey=CDS;gene=Slc38a4;product=sodium-coupled neutral amino acid transporter 4;protein_id=NP_001344987.1;extra_copy_number=0
CM058255.1	Liftoff	CDS	94728819	94728877	.	-	.	ID=cds-NP_001344987.1;Parent=rna-NM_001358058.1;Dbxref=CCDS:CCDS27779.1,GeneID:69354,GenBank:NP_001344987.1,MGI:MGI:1916604;Name=NP_001344987.1;gbkey=CDS;gene=Slc38a4;product=sodium-coupled neutral amino acid transporter 4;protein_id=NP_001344987.1;extra_copy_number=0
CM058255.1	Liftoff	CDS	94728987	94729069	.	-	.	ID=cds-NP_001344987.1;Parent=rna-NM_001358058.1;Dbxref=CCDS:CCDS27779.1,GeneID:69354,GenBank:NP_001344987.1,MGI:MGI:1916604;Name=NP_001344987.1;gbkey=CDS;gene=Slc38a4;product=sodium-coupled neutral amino acid transporter 4;protein_id=NP_001344987.1;extra_copy_number=0
CM058255.1	Liftoff	CDS	94729156	94729237	.	-	.	ID=cds-NP_001344987.1;Parent=rna-NM_001358058.1;Dbxref=CCDS:CCDS27779.1,GeneID:69354,GenBank:NP_001344987.1,MGI:MGI:1916604;Name=NP_001344987.1;gbkey=CDS;gene=Slc38a4;product=sodium-coupled neutral amino acid transporter 4;protein_id=NP_001344987.1;extra_copy_number=0
CM058255.1	Liftoff	CDS	94731772	94731864	.	-	.	ID=cds-NP_001344987.1;Parent=rna-NM_001358058.1;Dbxref=CCDS:CCDS27779.1,GeneID:69354,GenBank:NP_001344987.1,MGI:MGI:1916604;Name=NP_001344987.1;gbkey=CDS;gene=Slc38a4;product=sodium-coupled neutral amino acid transporter 4;protein_id=NP_001344987.1;extra_copy_number=0
CM058255.1	Liftoff	CDS	94732310	94732383	.	-	.	ID=cds-NP_001344987.1;Parent=rna-NM_001358058.1;Dbxref=CCDS:CCDS27779.1,GeneID:69354,GenBank:NP_001344987.1,MGI:MGI:1916604;Name=NP_001344987.1;gbkey=CDS;gene=Slc38a4;product=sodium-coupled neutral amino acid transporter 4;protein_id=NP_001344987.1;extra_copy_number=0
CM058255.1	Liftoff	CDS	94735000	94735115	.	-	.	ID=cds-NP_001344987.1;Parent=rna-NM_001358058.1;Dbxref=CCDS:CCDS27779.1,GeneID:69354,GenBank:NP_001344987.1,MGI:MGI:1916604;Name=NP_001344987.1;gbkey=CDS;gene=Slc38a4;product=sodium-coupled neutral amino acid transporter 4;protein_id=NP_001344987.1;extra_copy_number=0
CM058255.1	Liftoff	CDS	94735633	94735723	.	-	.	ID=cds-NP_001344987.1;Parent=rna-NM_001358058.1;Dbxref=CCDS:CCDS27779.1,GeneID:69354,GenBank:NP_001344987.1,MGI:MGI:1916604;Name=NP_001344987.1;gbkey=CDS;gene=Slc38a4;product=sodium-coupled neutral amino acid transporter 4;protein_id=NP_001344987.1;extra_copy_number=0
CM058255.1	Liftoff	CDS	94738596	94738714	.	-	.	ID=cds-NP_001344987.1;Parent=rna-NM_001358058.1;Dbxref=CCDS:CCDS27779.1,GeneID:69354,GenBank:NP_001344987.1,MGI:MGI:1916604;Name=NP_001344987.1;gbkey=CDS;gene=Slc38a4;product=sodium-coupled neutral amino acid transporter 4;protein_id=NP_001344987.1;extra_copy_number=0
CM058255.1	Liftoff	mRNA	94713697	94739231	.	-	.	ID=rna-NM_001358059.1;Parent=gene-Slc38a4;Dbxref=GeneID:69354,GenBank:NM_001358059.1,MGI:MGI:1916604;Name=NM_001358059.1;gbkey=mRNA;gene=Slc38a4;product=solute carrier family 38%2C member 4%2C transcript variant 2;transcript_id=NM_001358059.1;matches_ref_protein=True;valid_ORF=True;extra_copy_number=0
CM058255.1	Liftoff	exon	94713697	94715965	.	-	.	ID=exon-NM_001358059.1-16;Parent=rna-NM_001358059.1;Dbxref=GeneID:69354,GenBank:NM_001358059.1,MGI:MGI:1916604;gbkey=mRNA;gene=Slc38a4;product=solute carrier family 38%2C member 4%2C transcript variant 2;transcript_id=NM_001358059.1;extra_copy_number=0
CM058255.1	Liftoff	exon	94717317	94717414	.	-	.	ID=exon-NM_001358059.1-15;Parent=rna-NM_001358059.1;Dbxref=GeneID:69354,GenBank:NM_001358059.1,MGI:MGI:1916604;gbkey=mRNA;gene=Slc38a4;product=solute carrier family 38%2C member 4%2C transcript variant 2;transcript_id=NM_001358059.1;extra_copy_number=0
CM058255.1	Liftoff	exon	94718363	94718507	.	-	.	ID=exon-NM_001358059.1-14;Parent=rna-NM_001358059.1;Dbxref=GeneID:69354,GenBank:NM_001358059.1,MGI:MGI:1916604;gbkey=mRNA;gene=Slc38a4;product=solute carrier family 38%2C member 4%2C transcript variant 2;transcript_id=NM_001358059.1;extra_copy_number=0
CM058255.1	Liftoff	exon	94724690	94724814	.	-	.	ID=exon-NM_001358059.1-13;Parent=rna-NM_001358059.1;Dbxref=GeneID:69354,GenBank:NM_001358059.1,MGI:MGI:1916604;gbkey=mRNA;gene=Slc38a4;product=solute carrier family 38%2C member 4%2C transcript variant 2;transcript_id=NM_001358059.1;extra_copy_number=0
CM058255.1	Liftoff	exon	94727285	94727385	.	-	.	ID=exon-NM_001358059.1-12;Parent=rna-NM_001358059.1;Dbxref=GeneID:69354,GenBank:NM_001358059.1,MGI:MGI:1916604;gbkey=mRNA;gene=Slc38a4;product=solute carrier family 38%2C member 4%2C transcript variant 2;transcript_id=NM_001358059.1;extra_copy_number=0
CM058255.1	Liftoff	exon	94727530	94727609	.	-	.	ID=exon-NM_001358059.1-11;Parent=rna-NM_001358059.1;Dbxref=GeneID:69354,GenBank:NM_001358059.1,MGI:MGI:1916604;gbkey=mRNA;gene=Slc38a4;product=solute carrier family 38%2C member 4%2C transcript variant 2;transcript_id=NM_001358059.1;extra_copy_number=0
CM058255.1	Liftoff	exon	94727735	94728010	.	-	.	ID=exon-NM_001358059.1-10;Parent=rna-NM_001358059.1;Dbxref=GeneID:69354,GenBank:NM_001358059.1,MGI:MGI:1916604;gbkey=mRNA;gene=Slc38a4;product=solute carrier family 38%2C member 4%2C transcript variant 2;transcript_id=NM_001358059.1;extra_copy_number=0
CM058255.1	Liftoff	exon	94728819	94728877	.	-	.	ID=exon-NM_001358059.1-9;Parent=rna-NM_001358059.1;Dbxref=GeneID:69354,GenBank:NM_001358059.1,MGI:MGI:1916604;gbkey=mRNA;gene=Slc38a4;product=solute carrier family 38%2C member 4%2C transcript variant 2;transcript_id=NM_001358059.1;extra_copy_number=0
CM058255.1	Liftoff	exon	94728987	94729069	.	-	.	ID=exon-NM_001358059.1-8;Parent=rna-NM_001358059.1;Dbxref=GeneID:69354,GenBank:NM_001358059.1,MGI:MGI:1916604;gbkey=mRNA;gene=Slc38a4;product=solute carrier family 38%2C member 4%2C transcript variant 2;transcript_id=NM_001358059.1;extra_copy_number=0
CM058255.1	Liftoff	exon	94729156	94729237	.	-	.	ID=exon-NM_001358059.1-7;Parent=rna-NM_001358059.1;Dbxref=GeneID:69354,GenBank:NM_001358059.1,MGI:MGI:1916604;gbkey=mRNA;gene=Slc38a4;product=solute carrier family 38%2C member 4%2C transcript variant 2;transcript_id=NM_001358059.1;extra_copy_number=0
CM058255.1	Liftoff	exon	94731772	94731864	.	-	.	ID=exon-NM_001358059.1-6;Parent=rna-NM_001358059.1;Dbxref=GeneID:69354,GenBank:NM_001358059.1,MGI:MGI:1916604;gbkey=mRNA;gene=Slc38a4;product=solute carrier family 38%2C member 4%2C transcript variant 2;transcript_id=NM_001358059.1;extra_copy_number=0
CM058255.1	Liftoff	exon	94732310	94732383	.	-	.	ID=exon-NM_001358059.1-5;Parent=rna-NM_001358059.1;Dbxref=GeneID:69354,GenBank:NM_001358059.1,MGI:MGI:1916604;gbkey=mRNA;gene=Slc38a4;product=solute carrier family 38%2C member 4%2C transcript variant 2;transcript_id=NM_001358059.1;extra_copy_number=0
CM058255.1	Liftoff	exon	94735000	94735115	.	-	.	ID=exon-NM_001358059.1-4;Parent=rna-NM_001358059.1;Dbxref=GeneID:69354,GenBank:NM_001358059.1,MGI:MGI:1916604;gbkey=mRNA;gene=Slc38a4;product=solute carrier family 38%2C member 4%2C transcript variant 2;transcript_id=NM_001358059.1;extra_copy_number=0
CM058255.1	Liftoff	exon	94735633	94735723	.	-	.	ID=exon-NM_001358059.1-3;Parent=rna-NM_001358059.1;Dbxref=GeneID:69354,GenBank:NM_001358059.1,MGI:MGI:1916604;gbkey=mRNA;gene=Slc38a4;product=solute carrier family 38%2C member 4%2C transcript variant 2;transcript_id=NM_001358059.1;extra_copy_number=0
CM058255.1	Liftoff	exon	94738596	94738733	.	-	.	ID=exon-NM_001358059.1-2;Parent=rna-NM_001358059.1;Dbxref=GeneID:69354,GenBank:NM_001358059.1,MGI:MGI:1916604;gbkey=mRNA;gene=Slc38a4;product=solute carrier family 38%2C member 4%2C transcript variant 2;transcript_id=NM_001358059.1;extra_copy_number=0
CM058255.1	Liftoff	exon	94739175	94739231	.	-	.	ID=exon-NM_001358059.1-1;Parent=rna-NM_001358059.1;Dbxref=GeneID:69354,GenBank:NM_001358059.1,MGI:MGI:1916604;gbkey=mRNA;gene=Slc38a4;product=solute carrier family 38%2C member 4%2C transcript variant 2;transcript_id=NM_001358059.1;extra_copy_number=0
CM058255.1	Liftoff	CDS	94715864	94715965	.	-	.	ID=cds-NP_001344988.1;Parent=rna-NM_001358059.1;Dbxref=CCDS:CCDS27779.1,GeneID:69354,GenBank:NP_001344988.1,MGI:MGI:1916604;Name=NP_001344988.1;gbkey=CDS;gene=Slc38a4;product=sodium-coupled neutral amino acid transporter 4;protein_id=NP_001344988.1;extra_copy_number=0
CM058255.1	Liftoff	CDS	94717317	94717414	.	-	.	ID=cds-NP_001344988.1;Parent=rna-NM_001358059.1;Dbxref=CCDS:CCDS27779.1,GeneID:69354,GenBank:NP_001344988.1,MGI:MGI:1916604;Name=NP_001344988.1;gbkey=CDS;gene=Slc38a4;product=sodium-coupled neutral amino acid transporter 4;protein_id=NP_001344988.1;extra_copy_number=0
CM058255.1	Liftoff	CDS	94718363	94718507	.	-	.	ID=cds-NP_001344988.1;Parent=rna-NM_001358059.1;Dbxref=CCDS:CCDS27779.1,GeneID:69354,GenBank:NP_001344988.1,MGI:MGI:1916604;Name=NP_001344988.1;gbkey=CDS;gene=Slc38a4;product=sodium-coupled neutral amino acid transporter 4;protein_id=NP_001344988.1;extra_copy_number=0
CM058255.1	Liftoff	CDS	94724690	94724814	.	-	.	ID=cds-NP_001344988.1;Parent=rna-NM_001358059.1;Dbxref=CCDS:CCDS27779.1,GeneID:69354,GenBank:NP_001344988.1,MGI:MGI:1916604;Name=NP_001344988.1;gbkey=CDS;gene=Slc38a4;product=sodium-coupled neutral amino acid transporter 4;protein_id=NP_001344988.1;extra_copy_number=0
CM058255.1	Liftoff	CDS	94727285	94727385	.	-	.	ID=cds-NP_001344988.1;Parent=rna-NM_001358059.1;Dbxref=CCDS:CCDS27779.1,GeneID:69354,GenBank:NP_001344988.1,MGI:MGI:1916604;Name=NP_001344988.1;gbkey=CDS;gene=Slc38a4;product=sodium-coupled neutral amino acid transporter 4;protein_id=NP_001344988.1;extra_copy_number=0
CM058255.1	Liftoff	CDS	94727530	94727609	.	-	.	ID=cds-NP_001344988.1;Parent=rna-NM_001358059.1;Dbxref=CCDS:CCDS27779.1,GeneID:69354,GenBank:NP_001344988.1,MGI:MGI:1916604;Name=NP_001344988.1;gbkey=CDS;gene=Slc38a4;product=sodium-coupled neutral amino acid transporter 4;protein_id=NP_001344988.1;extra_copy_number=0
CM058255.1	Liftoff	CDS	94727735	94728010	.	-	.	ID=cds-NP_001344988.1;Parent=rna-NM_001358059.1;Dbxref=CCDS:CCDS27779.1,GeneID:69354,GenBank:NP_001344988.1,MGI:MGI:1916604;Name=NP_001344988.1;gbkey=CDS;gene=Slc38a4;product=sodium-coupled neutral amino acid transporter 4;protein_id=NP_001344988.1;extra_copy_number=0
CM058255.1	Liftoff	CDS	94728819	94728877	.	-	.	ID=cds-NP_001344988.1;Parent=rna-NM_001358059.1;Dbxref=CCDS:CCDS27779.1,GeneID:69354,GenBank:NP_001344988.1,MGI:MGI:1916604;Name=NP_001344988.1;gbkey=CDS;gene=Slc38a4;product=sodium-coupled neutral amino acid transporter 4;protein_id=NP_001344988.1;extra_copy_number=0
CM058255.1	Liftoff	CDS	94728987	94729069	.	-	.	ID=cds-NP_001344988.1;Parent=rna-NM_001358059.1;Dbxref=CCDS:CCDS27779.1,GeneID:69354,GenBank:NP_001344988.1,MGI:MGI:1916604;Name=NP_001344988.1;gbkey=CDS;gene=Slc38a4;product=sodium-coupled neutral amino acid transporter 4;protein_id=NP_001344988.1;extra_copy_number=0
CM058255.1	Liftoff	CDS	94729156	94729237	.	-	.	ID=cds-NP_001344988.1;Parent=rna-NM_001358059.1;Dbxref=CCDS:CCDS27779.1,GeneID:69354,GenBank:NP_001344988.1,MGI:MGI:1916604;Name=NP_001344988.1;gbkey=CDS;gene=Slc38a4;product=sodium-coupled neutral amino acid transporter 4;protein_id=NP_001344988.1;extra_copy_number=0
CM058255.1	Liftoff	CDS	94731772	94731864	.	-	.	ID=cds-NP_001344988.1;Parent=rna-NM_001358059.1;Dbxref=CCDS:CCDS27779.1,GeneID:69354,GenBank:NP_001344988.1,MGI:MGI:1916604;Name=NP_001344988.1;gbkey=CDS;gene=Slc38a4;product=sodium-coupled neutral amino acid transporter 4;protein_id=NP_001344988.1;extra_copy_number=0
CM058255.1	Liftoff	CDS	94732310	94732383	.	-	.	ID=cds-NP_001344988.1;Parent=rna-NM_001358059.1;Dbxref=CCDS:CCDS27779.1,GeneID:69354,GenBank:NP_001344988.1,MGI:MGI:1916604;Name=NP_001344988.1;gbkey=CDS;gene=Slc38a4;product=sodium-coupled neutral amino acid transporter 4;protein_id=NP_001344988.1;extra_copy_number=0
CM058255.1	Liftoff	CDS	94735000	94735115	.	-	.	ID=cds-NP_001344988.1;Parent=rna-NM_001358059.1;Dbxref=CCDS:CCDS27779.1,GeneID:69354,GenBank:NP_001344988.1,MGI:MGI:1916604;Name=NP_001344988.1;gbkey=CDS;gene=Slc38a4;product=sodium-coupled neutral amino acid transporter 4;protein_id=NP_001344988.1;extra_copy_number=0
CM058255.1	Liftoff	CDS	94735633	94735723	.	-	.	ID=cds-NP_001344988.1;Parent=rna-NM_001358059.1;Dbxref=CCDS:CCDS27779.1,GeneID:69354,GenBank:NP_001344988.1,MGI:MGI:1916604;Name=NP_001344988.1;gbkey=CDS;gene=Slc38a4;product=sodium-coupled neutral amino acid transporter 4;protein_id=NP_001344988.1;extra_copy_number=0
CM058255.1	Liftoff	CDS	94738596	94738714	.	-	.	ID=cds-NP_001344988.1;Parent=rna-NM_001358059.1;Dbxref=CCDS:CCDS27779.1,GeneID:69354,GenBank:NP_001344988.1,MGI:MGI:1916604;Name=NP_001344988.1;gbkey=CDS;gene=Slc38a4;product=sodium-coupled neutral amino acid transporter 4;protein_id=NP_001344988.1;extra_copy_number=0
CM058255.1	Liftoff	mRNA	94713697	94739231	.	-	.	ID=rna-NM_001358060.1;Parent=gene-Slc38a4;Dbxref=GeneID:69354,GenBank:NM_001358060.1,MGI:MGI:1916604;Name=NM_001358060.1;gbkey=mRNA;gene=Slc38a4;product=solute carrier family 38%2C member 4%2C transcript variant 1;transcript_id=NM_001358060.1;matches_ref_protein=True;valid_ORF=True;extra_copy_number=0
CM058255.1	Liftoff	exon	94713697	94715965	.	-	.	ID=exon-NM_001358060.1-16;Parent=rna-NM_001358060.1;Dbxref=GeneID:69354,GenBank:NM_001358060.1,MGI:MGI:1916604;gbkey=mRNA;gene=Slc38a4;product=solute carrier family 38%2C member 4%2C transcript variant 1;transcript_id=NM_001358060.1;extra_copy_number=0
CM058255.1	Liftoff	exon	94717317	94717414	.	-	.	ID=exon-NM_001358060.1-15;Parent=rna-NM_001358060.1;Dbxref=GeneID:69354,GenBank:NM_001358060.1,MGI:MGI:1916604;gbkey=mRNA;gene=Slc38a4;product=solute carrier family 38%2C member 4%2C transcript variant 1;transcript_id=NM_001358060.1;extra_copy_number=0
CM058255.1	Liftoff	exon	94718363	94718507	.	-	.	ID=exon-NM_001358060.1-14;Parent=rna-NM_001358060.1;Dbxref=GeneID:69354,GenBank:NM_001358060.1,MGI:MGI:1916604;gbkey=mRNA;gene=Slc38a4;product=solute carrier family 38%2C member 4%2C transcript variant 1;transcript_id=NM_001358060.1;extra_copy_number=0
CM058255.1	Liftoff	exon	94724690	94724814	.	-	.	ID=exon-NM_001358060.1-13;Parent=rna-NM_001358060.1;Dbxref=GeneID:69354,GenBank:NM_001358060.1,MGI:MGI:1916604;gbkey=mRNA;gene=Slc38a4;product=solute carrier family 38%2C member 4%2C transcript variant 1;transcript_id=NM_001358060.1;extra_copy_number=0
CM058255.1	Liftoff	exon	94727285	94727385	.	-	.	ID=exon-NM_001358060.1-12;Parent=rna-NM_001358060.1;Dbxref=GeneID:69354,GenBank:NM_001358060.1,MGI:MGI:1916604;gbkey=mRNA;gene=Slc38a4;product=solute carrier family 38%2C member 4%2C transcript variant 1;transcript_id=NM_001358060.1;extra_copy_number=0
CM058255.1	Liftoff	exon	94727530	94727609	.	-	.	ID=exon-NM_001358060.1-11;Parent=rna-NM_001358060.1;Dbxref=GeneID:69354,GenBank:NM_001358060.1,MGI:MGI:1916604;gbkey=mRNA;gene=Slc38a4;product=solute carrier family 38%2C member 4%2C transcript variant 1;transcript_id=NM_001358060.1;extra_copy_number=0
CM058255.1	Liftoff	exon	94727735	94728010	.	-	.	ID=exon-NM_001358060.1-10;Parent=rna-NM_001358060.1;Dbxref=GeneID:69354,GenBank:NM_001358060.1,MGI:MGI:1916604;gbkey=mRNA;gene=Slc38a4;product=solute carrier family 38%2C member 4%2C transcript variant 1;transcript_id=NM_001358060.1;extra_copy_number=0
CM058255.1	Liftoff	exon	94728819	94728877	.	-	.	ID=exon-NM_001358060.1-9;Parent=rna-NM_001358060.1;Dbxref=GeneID:69354,GenBank:NM_001358060.1,MGI:MGI:1916604;gbkey=mRNA;gene=Slc38a4;product=solute carrier family 38%2C member 4%2C transcript variant 1;transcript_id=NM_001358060.1;extra_copy_number=0
CM058255.1	Liftoff	exon	94728987	94729069	.	-	.	ID=exon-NM_001358060.1-8;Parent=rna-NM_001358060.1;Dbxref=GeneID:69354,GenBank:NM_001358060.1,MGI:MGI:1916604;gbkey=mRNA;gene=Slc38a4;product=solute carrier family 38%2C member 4%2C transcript variant 1;transcript_id=NM_001358060.1;extra_copy_number=0
CM058255.1	Liftoff	exon	94729156	94729237	.	-	.	ID=exon-NM_001358060.1-7;Parent=rna-NM_001358060.1;Dbxref=GeneID:69354,GenBank:NM_001358060.1,MGI:MGI:1916604;gbkey=mRNA;gene=Slc38a4;product=solute carrier family 38%2C member 4%2C transcript variant 1;transcript_id=NM_001358060.1;extra_copy_number=0
CM058255.1	Liftoff	exon	94731772	94731864	.	-	.	ID=exon-NM_001358060.1-6;Parent=rna-NM_001358060.1;Dbxref=GeneID:69354,GenBank:NM_001358060.1,MGI:MGI:1916604;gbkey=mRNA;gene=Slc38a4;product=solute carrier family 38%2C member 4%2C transcript variant 1;transcript_id=NM_001358060.1;extra_copy_number=0
CM058255.1	Liftoff	exon	94732310	94732383	.	-	.	ID=exon-NM_001358060.1-5;Parent=rna-NM_001358060.1;Dbxref=GeneID:69354,GenBank:NM_001358060.1,MGI:MGI:1916604;gbkey=mRNA;gene=Slc38a4;product=solute carrier family 38%2C member 4%2C transcript variant 1;transcript_id=NM_001358060.1;extra_copy_number=0
CM058255.1	Liftoff	exon	94735000	94735115	.	-	.	ID=exon-NM_001358060.1-4;Parent=rna-NM_001358060.1;Dbxref=GeneID:69354,GenBank:NM_001358060.1,MGI:MGI:1916604;gbkey=mRNA;gene=Slc38a4;product=solute carrier family 38%2C member 4%2C transcript variant 1;transcript_id=NM_001358060.1;extra_copy_number=0
CM058255.1	Liftoff	exon	94735633	94735723	.	-	.	ID=exon-NM_001358060.1-3;Parent=rna-NM_001358060.1;Dbxref=GeneID:69354,GenBank:NM_001358060.1,MGI:MGI:1916604;gbkey=mRNA;gene=Slc38a4;product=solute carrier family 38%2C member 4%2C transcript variant 1;transcript_id=NM_001358060.1;extra_copy_number=0
CM058255.1	Liftoff	exon	94738596	94738826	.	-	.	ID=exon-NM_001358060.1-2;Parent=rna-NM_001358060.1;Dbxref=GeneID:69354,GenBank:NM_001358060.1,MGI:MGI:1916604;gbkey=mRNA;gene=Slc38a4;product=solute carrier family 38%2C member 4%2C transcript variant 1;transcript_id=NM_001358060.1;extra_copy_number=0
CM058255.1	Liftoff	exon	94739175	94739231	.	-	.	ID=exon-NM_001358060.1-1;Parent=rna-NM_001358060.1;Dbxref=GeneID:69354,GenBank:NM_001358060.1,MGI:MGI:1916604;gbkey=mRNA;gene=Slc38a4;product=solute carrier family 38%2C member 4%2C transcript variant 1;transcript_id=NM_001358060.1;extra_copy_number=0
CM058255.1	Liftoff	CDS	94715864	94715965	.	-	.	ID=cds-NP_001344989.1;Parent=rna-NM_001358060.1;Dbxref=CCDS:CCDS27779.1,GeneID:69354,GenBank:NP_001344989.1,MGI:MGI:1916604;Name=NP_001344989.1;gbkey=CDS;gene=Slc38a4;product=sodium-coupled neutral amino acid transporter 4;protein_id=NP_001344989.1;extra_copy_number=0
CM058255.1	Liftoff	CDS	94717317	94717414	.	-	.	ID=cds-NP_001344989.1;Parent=rna-NM_001358060.1;Dbxref=CCDS:CCDS27779.1,GeneID:69354,GenBank:NP_001344989.1,MGI:MGI:1916604;Name=NP_001344989.1;gbkey=CDS;gene=Slc38a4;product=sodium-coupled neutral amino acid transporter 4;protein_id=NP_001344989.1;extra_copy_number=0
CM058255.1	Liftoff	CDS	94718363	94718507	.	-	.	ID=cds-NP_001344989.1;Parent=rna-NM_001358060.1;Dbxref=CCDS:CCDS27779.1,GeneID:69354,GenBank:NP_001344989.1,MGI:MGI:1916604;Name=NP_001344989.1;gbkey=CDS;gene=Slc38a4;product=sodium-coupled neutral amino acid transporter 4;protein_id=NP_001344989.1;extra_copy_number=0
CM058255.1	Liftoff	CDS	94724690	94724814	.	-	.	ID=cds-NP_001344989.1;Parent=rna-NM_001358060.1;Dbxref=CCDS:CCDS27779.1,GeneID:69354,GenBank:NP_001344989.1,MGI:MGI:1916604;Name=NP_001344989.1;gbkey=CDS;gene=Slc38a4;product=sodium-coupled neutral amino acid transporter 4;protein_id=NP_001344989.1;extra_copy_number=0
CM058255.1	Liftoff	CDS	94727285	94727385	.	-	.	ID=cds-NP_001344989.1;Parent=rna-NM_001358060.1;Dbxref=CCDS:CCDS27779.1,GeneID:69354,GenBank:NP_001344989.1,MGI:MGI:1916604;Name=NP_001344989.1;gbkey=CDS;gene=Slc38a4;product=sodium-coupled neutral amino acid transporter 4;protein_id=NP_001344989.1;extra_copy_number=0
CM058255.1	Liftoff	CDS	94727530	94727609	.	-	.	ID=cds-NP_001344989.1;Parent=rna-NM_001358060.1;Dbxref=CCDS:CCDS27779.1,GeneID:69354,GenBank:NP_001344989.1,MGI:MGI:1916604;Name=NP_001344989.1;gbkey=CDS;gene=Slc38a4;product=sodium-coupled neutral amino acid transporter 4;protein_id=NP_001344989.1;extra_copy_number=0
CM058255.1	Liftoff	CDS	94727735	94728010	.	-	.	ID=cds-NP_001344989.1;Parent=rna-NM_001358060.1;Dbxref=CCDS:CCDS27779.1,GeneID:69354,GenBank:NP_001344989.1,MGI:MGI:1916604;Name=NP_001344989.1;gbkey=CDS;gene=Slc38a4;product=sodium-coupled neutral amino acid transporter 4;protein_id=NP_001344989.1;extra_copy_number=0
CM058255.1	Liftoff	CDS	94728819	94728877	.	-	.	ID=cds-NP_001344989.1;Parent=rna-NM_001358060.1;Dbxref=CCDS:CCDS27779.1,GeneID:69354,GenBank:NP_001344989.1,MGI:MGI:1916604;Name=NP_001344989.1;gbkey=CDS;gene=Slc38a4;product=sodium-coupled neutral amino acid transporter 4;protein_id=NP_001344989.1;extra_copy_number=0
CM058255.1	Liftoff	CDS	94728987	94729069	.	-	.	ID=cds-NP_001344989.1;Parent=rna-NM_001358060.1;Dbxref=CCDS:CCDS27779.1,GeneID:69354,GenBank:NP_001344989.1,MGI:MGI:1916604;Name=NP_001344989.1;gbkey=CDS;gene=Slc38a4;product=sodium-coupled neutral amino acid transporter 4;protein_id=NP_001344989.1;extra_copy_number=0
CM058255.1	Liftoff	CDS	94729156	94729237	.	-	.	ID=cds-NP_001344989.1;Parent=rna-NM_001358060.1;Dbxref=CCDS:CCDS27779.1,GeneID:69354,GenBank:NP_001344989.1,MGI:MGI:1916604;Name=NP_001344989.1;gbkey=CDS;gene=Slc38a4;product=sodium-coupled neutral amino acid transporter 4;protein_id=NP_001344989.1;extra_copy_number=0
CM058255.1	Liftoff	CDS	94731772	94731864	.	-	.	ID=cds-NP_001344989.1;Parent=rna-NM_001358060.1;Dbxref=CCDS:CCDS27779.1,GeneID:69354,GenBank:NP_001344989.1,MGI:MGI:1916604;Name=NP_001344989.1;gbkey=CDS;gene=Slc38a4;product=sodium-coupled neutral amino acid transporter 4;protein_id=NP_001344989.1;extra_copy_number=0
CM058255.1	Liftoff	CDS	94732310	94732383	.	-	.	ID=cds-NP_001344989.1;Parent=rna-NM_001358060.1;Dbxref=CCDS:CCDS27779.1,GeneID:69354,GenBank:NP_001344989.1,MGI:MGI:1916604;Name=NP_001344989.1;gbkey=CDS;gene=Slc38a4;product=sodium-coupled neutral amino acid transporter 4;protein_id=NP_001344989.1;extra_copy_number=0
CM058255.1	Liftoff	CDS	94735000	94735115	.	-	.	ID=cds-NP_001344989.1;Parent=rna-NM_001358060.1;Dbxref=CCDS:CCDS27779.1,GeneID:69354,GenBank:NP_001344989.1,MGI:MGI:1916604;Name=NP_001344989.1;gbkey=CDS;gene=Slc38a4;product=sodium-coupled neutral amino acid transporter 4;protein_id=NP_001344989.1;extra_copy_number=0
CM058255.1	Liftoff	CDS	94735633	94735723	.	-	.	ID=cds-NP_001344989.1;Parent=rna-NM_001358060.1;Dbxref=CCDS:CCDS27779.1,GeneID:69354,GenBank:NP_001344989.1,MGI:MGI:1916604;Name=NP_001344989.1;gbkey=CDS;gene=Slc38a4;product=sodium-coupled neutral amino acid transporter 4;protein_id=NP_001344989.1;extra_copy_number=0
CM058255.1	Liftoff	CDS	94738596	94738714	.	-	.	ID=cds-NP_001344989.1;Parent=rna-NM_001358060.1;Dbxref=CCDS:CCDS27779.1,GeneID:69354,GenBank:NP_001344989.1,MGI:MGI:1916604;Name=NP_001344989.1;gbkey=CDS;gene=Slc38a4;product=sodium-coupled neutral amino acid transporter 4;protein_id=NP_001344989.1;extra_copy_number=0
CM058255.1	Liftoff	mRNA	94713697	94774835	.	-	.	ID=rna-NM_027052.3;Parent=gene-Slc38a4;Dbxref=GeneID:69354,GenBank:NM_027052.3,MGI:MGI:1916604;Name=NM_027052.3;gbkey=mRNA;gene=Slc38a4;product=solute carrier family 38%2C member 4%2C transcript variant 4;tag=RefSeq Select;transcript_id=NM_027052.3;matches_ref_protein=True;valid_ORF=True;extra_copy_number=0
CM058255.1	Liftoff	exon	94713697	94715965	.	-	.	ID=exon-NM_027052.3-16;Parent=rna-NM_027052.3;Dbxref=GeneID:69354,GenBank:NM_027052.3,MGI:MGI:1916604;gbkey=mRNA;gene=Slc38a4;product=solute carrier family 38%2C member 4%2C transcript variant 4;tag=RefSeq Select;transcript_id=NM_027052.3;extra_copy_number=0
CM058255.1	Liftoff	exon	94717317	94717414	.	-	.	ID=exon-NM_027052.3-15;Parent=rna-NM_027052.3;Dbxref=GeneID:69354,GenBank:NM_027052.3,MGI:MGI:1916604;gbkey=mRNA;gene=Slc38a4;product=solute carrier family 38%2C member 4%2C transcript variant 4;tag=RefSeq Select;transcript_id=NM_027052.3;extra_copy_number=0
CM058255.1	Liftoff	exon	94718363	94718507	.	-	.	ID=exon-NM_027052.3-14;Parent=rna-NM_027052.3;Dbxref=GeneID:69354,GenBank:NM_027052.3,MGI:MGI:1916604;gbkey=mRNA;gene=Slc38a4;product=solute carrier family 38%2C member 4%2C transcript variant 4;tag=RefSeq Select;transcript_id=NM_027052.3;extra_copy_number=0
CM058255.1	Liftoff	exon	94724690	94724814	.	-	.	ID=exon-NM_027052.3-13;Parent=rna-NM_027052.3;Dbxref=GeneID:69354,GenBank:NM_027052.3,MGI:MGI:1916604;gbkey=mRNA;gene=Slc38a4;product=solute carrier family 38%2C member 4%2C transcript variant 4;tag=RefSeq Select;transcript_id=NM_027052.3;extra_copy_number=0
CM058255.1	Liftoff	exon	94727285	94727385	.	-	.	ID=exon-NM_027052.3-12;Parent=rna-NM_027052.3;Dbxref=GeneID:69354,GenBank:NM_027052.3,MGI:MGI:1916604;gbkey=mRNA;gene=Slc38a4;product=solute carrier family 38%2C member 4%2C transcript variant 4;tag=RefSeq Select;transcript_id=NM_027052.3;extra_copy_number=0
CM058255.1	Liftoff	exon	94727530	94727609	.	-	.	ID=exon-NM_027052.3-11;Parent=rna-NM_027052.3;Dbxref=GeneID:69354,GenBank:NM_027052.3,MGI:MGI:1916604;gbkey=mRNA;gene=Slc38a4;product=solute carrier family 38%2C member 4%2C transcript variant 4;tag=RefSeq Select;transcript_id=NM_027052.3;extra_copy_number=0
CM058255.1	Liftoff	exon	94727735	94728010	.	-	.	ID=exon-NM_027052.3-10;Parent=rna-NM_027052.3;Dbxref=GeneID:69354,GenBank:NM_027052.3,MGI:MGI:1916604;gbkey=mRNA;gene=Slc38a4;product=solute carrier family 38%2C member 4%2C transcript variant 4;tag=RefSeq Select;transcript_id=NM_027052.3;extra_copy_number=0
CM058255.1	Liftoff	exon	94728819	94728877	.	-	.	ID=exon-NM_027052.3-9;Parent=rna-NM_027052.3;Dbxref=GeneID:69354,GenBank:NM_027052.3,MGI:MGI:1916604;gbkey=mRNA;gene=Slc38a4;product=solute carrier family 38%2C member 4%2C transcript variant 4;tag=RefSeq Select;transcript_id=NM_027052.3;extra_copy_number=0
CM058255.1	Liftoff	exon	94728987	94729069	.	-	.	ID=exon-NM_027052.3-8;Parent=rna-NM_027052.3;Dbxref=GeneID:69354,GenBank:NM_027052.3,MGI:MGI:1916604;gbkey=mRNA;gene=Slc38a4;product=solute carrier family 38%2C member 4%2C transcript variant 4;tag=RefSeq Select;transcript_id=NM_027052.3;extra_copy_number=0
CM058255.1	Liftoff	exon	94729156	94729237	.	-	.	ID=exon-NM_027052.3-7;Parent=rna-NM_027052.3;Dbxref=GeneID:69354,GenBank:NM_027052.3,MGI:MGI:1916604;gbkey=mRNA;gene=Slc38a4;product=solute carrier family 38%2C member 4%2C transcript variant 4;tag=RefSeq Select;transcript_id=NM_027052.3;extra_copy_number=0
CM058255.1	Liftoff	exon	94731772	94731864	.	-	.	ID=exon-NM_027052.3-6;Parent=rna-NM_027052.3;Dbxref=GeneID:69354,GenBank:NM_027052.3,MGI:MGI:1916604;gbkey=mRNA;gene=Slc38a4;product=solute carrier family 38%2C member 4%2C transcript variant 4;tag=RefSeq Select;transcript_id=NM_027052.3;extra_copy_number=0
CM058255.1	Liftoff	exon	94732310	94732383	.	-	.	ID=exon-NM_027052.3-5;Parent=rna-NM_027052.3;Dbxref=GeneID:69354,GenBank:NM_027052.3,MGI:MGI:1916604;gbkey=mRNA;gene=Slc38a4;product=solute carrier family 38%2C member 4%2C transcript variant 4;tag=RefSeq Select;transcript_id=NM_027052.3;extra_copy_number=0
CM058255.1	Liftoff	exon	94735000	94735115	.	-	.	ID=exon-NM_027052.3-4;Parent=rna-NM_027052.3;Dbxref=GeneID:69354,GenBank:NM_027052.3,MGI:MGI:1916604;gbkey=mRNA;gene=Slc38a4;product=solute carrier family 38%2C member 4%2C transcript variant 4;tag=RefSeq Select;transcript_id=NM_027052.3;extra_copy_number=0
CM058255.1	Liftoff	exon	94735633	94735723	.	-	.	ID=exon-NM_027052.3-3;Parent=rna-NM_027052.3;Dbxref=GeneID:69354,GenBank:NM_027052.3,MGI:MGI:1916604;gbkey=mRNA;gene=Slc38a4;product=solute carrier family 38%2C member 4%2C transcript variant 4;tag=RefSeq Select;transcript_id=NM_027052.3;extra_copy_number=0
CM058255.1	Liftoff	exon	94738596	94738733	.	-	.	ID=exon-NM_027052.3-2;Parent=rna-NM_027052.3;Dbxref=GeneID:69354,GenBank:NM_027052.3,MGI:MGI:1916604;gbkey=mRNA;gene=Slc38a4;product=solute carrier family 38%2C member 4%2C transcript variant 4;tag=RefSeq Select;transcript_id=NM_027052.3;extra_copy_number=0
CM058255.1	Liftoff	exon	94774734	94774835	.	-	.	ID=exon-NM_027052.3-1;Parent=rna-NM_027052.3;Dbxref=GeneID:69354,GenBank:NM_027052.3,MGI:MGI:1916604;gbkey=mRNA;gene=Slc38a4;product=solute carrier family 38%2C member 4%2C transcript variant 4;tag=RefSeq Select;transcript_id=NM_027052.3;extra_copy_number=0
CM058255.1	Liftoff	CDS	94715864	94715965	.	-	.	ID=cds-NP_081328.2;Parent=rna-NM_027052.3;Dbxref=CCDS:CCDS27779.1,GeneID:69354,GenBank:NP_081328.2,MGI:MGI:1916604;Name=NP_081328.2;gbkey=CDS;gene=Slc38a4;product=sodium-coupled neutral amino acid transporter 4;protein_id=NP_081328.2;tag=RefSeq Select;extra_copy_number=0
CM058255.1	Liftoff	CDS	94717317	94717414	.	-	.	ID=cds-NP_081328.2;Parent=rna-NM_027052.3;Dbxref=CCDS:CCDS27779.1,GeneID:69354,GenBank:NP_081328.2,MGI:MGI:1916604;Name=NP_081328.2;gbkey=CDS;gene=Slc38a4;product=sodium-coupled neutral amino acid transporter 4;protein_id=NP_081328.2;tag=RefSeq Select;extra_copy_number=0
CM058255.1	Liftoff	CDS	94718363	94718507	.	-	.	ID=cds-NP_081328.2;Parent=rna-NM_027052.3;Dbxref=CCDS:CCDS27779.1,GeneID:69354,GenBank:NP_081328.2,MGI:MGI:1916604;Name=NP_081328.2;gbkey=CDS;gene=Slc38a4;product=sodium-coupled neutral amino acid transporter 4;protein_id=NP_081328.2;tag=RefSeq Select;extra_copy_number=0
CM058255.1	Liftoff	CDS	94724690	94724814	.	-	.	ID=cds-NP_081328.2;Parent=rna-NM_027052.3;Dbxref=CCDS:CCDS27779.1,GeneID:69354,GenBank:NP_081328.2,MGI:MGI:1916604;Name=NP_081328.2;gbkey=CDS;gene=Slc38a4;product=sodium-coupled neutral amino acid transporter 4;protein_id=NP_081328.2;tag=RefSeq Select;extra_copy_number=0
CM058255.1	Liftoff	CDS	94727285	94727385	.	-	.	ID=cds-NP_081328.2;Parent=rna-NM_027052.3;Dbxref=CCDS:CCDS27779.1,GeneID:69354,GenBank:NP_081328.2,MGI:MGI:1916604;Name=NP_081328.2;gbkey=CDS;gene=Slc38a4;product=sodium-coupled neutral amino acid transporter 4;protein_id=NP_081328.2;tag=RefSeq Select;extra_copy_number=0
CM058255.1	Liftoff	CDS	94727530	94727609	.	-	.	ID=cds-NP_081328.2;Parent=rna-NM_027052.3;Dbxref=CCDS:CCDS27779.1,GeneID:69354,GenBank:NP_081328.2,MGI:MGI:1916604;Name=NP_081328.2;gbkey=CDS;gene=Slc38a4;product=sodium-coupled neutral amino acid transporter 4;protein_id=NP_081328.2;tag=RefSeq Select;extra_copy_number=0
CM058255.1	Liftoff	CDS	94727735	94728010	.	-	.	ID=cds-NP_081328.2;Parent=rna-NM_027052.3;Dbxref=CCDS:CCDS27779.1,GeneID:69354,GenBank:NP_081328.2,MGI:MGI:1916604;Name=NP_081328.2;gbkey=CDS;gene=Slc38a4;product=sodium-coupled neutral amino acid transporter 4;protein_id=NP_081328.2;tag=RefSeq Select;extra_copy_number=0
CM058255.1	Liftoff	CDS	94728819	94728877	.	-	.	ID=cds-NP_081328.2;Parent=rna-NM_027052.3;Dbxref=CCDS:CCDS27779.1,GeneID:69354,GenBank:NP_081328.2,MGI:MGI:1916604;Name=NP_081328.2;gbkey=CDS;gene=Slc38a4;product=sodium-coupled neutral amino acid transporter 4;protein_id=NP_081328.2;tag=RefSeq Select;extra_copy_number=0
CM058255.1	Liftoff	CDS	94728987	94729069	.	-	.	ID=cds-NP_081328.2;Parent=rna-NM_027052.3;Dbxref=CCDS:CCDS27779.1,GeneID:69354,GenBank:NP_081328.2,MGI:MGI:1916604;Name=NP_081328.2;gbkey=CDS;gene=Slc38a4;product=sodium-coupled neutral amino acid transporter 4;protein_id=NP_081328.2;tag=RefSeq Select;extra_copy_number=0
CM058255.1	Liftoff	CDS	94729156	94729237	.	-	.	ID=cds-NP_081328.2;Parent=rna-NM_027052.3;Dbxref=CCDS:CCDS27779.1,GeneID:69354,GenBank:NP_081328.2,MGI:MGI:1916604;Name=NP_081328.2;gbkey=CDS;gene=Slc38a4;product=sodium-coupled neutral amino acid transporter 4;protein_id=NP_081328.2;tag=RefSeq Select;extra_copy_number=0
CM058255.1	Liftoff	CDS	94731772	94731864	.	-	.	ID=cds-NP_081328.2;Parent=rna-NM_027052.3;Dbxref=CCDS:CCDS27779.1,GeneID:69354,GenBank:NP_081328.2,MGI:MGI:1916604;Name=NP_081328.2;gbkey=CDS;gene=Slc38a4;product=sodium-coupled neutral amino acid transporter 4;protein_id=NP_081328.2;tag=RefSeq Select;extra_copy_number=0
CM058255.1	Liftoff	CDS	94732310	94732383	.	-	.	ID=cds-NP_081328.2;Parent=rna-NM_027052.3;Dbxref=CCDS:CCDS27779.1,GeneID:69354,GenBank:NP_081328.2,MGI:MGI:1916604;Name=NP_081328.2;gbkey=CDS;gene=Slc38a4;product=sodium-coupled neutral amino acid transporter 4;protein_id=NP_081328.2;tag=RefSeq Select;extra_copy_number=0
CM058255.1	Liftoff	CDS	94735000	94735115	.	-	.	ID=cds-NP_081328.2;Parent=rna-NM_027052.3;Dbxref=CCDS:CCDS27779.1,GeneID:69354,GenBank:NP_081328.2,MGI:MGI:1916604;Name=NP_081328.2;gbkey=CDS;gene=Slc38a4;product=sodium-coupled neutral amino acid transporter 4;protein_id=NP_081328.2;tag=RefSeq Select;extra_copy_number=0
CM058255.1	Liftoff	CDS	94735633	94735723	.	-	.	ID=cds-NP_081328.2;Parent=rna-NM_027052.3;Dbxref=CCDS:CCDS27779.1,GeneID:69354,GenBank:NP_081328.2,MGI:MGI:1916604;Name=NP_081328.2;gbkey=CDS;gene=Slc38a4;product=sodium-coupled neutral amino acid transporter 4;protein_id=NP_081328.2;tag=RefSeq Select;extra_copy_number=0
CM058255.1	Liftoff	CDS	94738596	94738714	.	-	.	ID=cds-NP_081328.2;Parent=rna-NM_027052.3;Dbxref=CCDS:CCDS27779.1,GeneID:69354,GenBank:NP_081328.2,MGI:MGI:1916604;Name=NP_081328.2;gbkey=CDS;gene=Slc38a4;product=sodium-coupled neutral amino acid transporter 4;protein_id=NP_081328.2;tag=RefSeq Select;extra_copy_number=0
CM058255.1	Liftoff	gene	94763017	94825839	.	+	.	ID=gene-Gm32840;Dbxref=GeneID:102635530,MGI:MGI:5591999;Name=Gm32840;description=predicted gene%2C 32840;gbkey=Gene;gene=Gm32840;gene_biotype=lncRNA;coverage=1.0;sequence_ID=1.0;extra_copy_number=0;copy_num_ID=gene-Gm32840_0
CM058255.1	Liftoff	lnc_RNA	94763017	94825839	.	+	.	ID=rna-XR_875626.2;Parent=gene-Gm32840;Dbxref=GeneID:102635530,GenBank:XR_875626.2,MGI:MGI:5591999;Name=XR_875626.2;gbkey=ncRNA;gene=Gm32840;model_evidence=Supporting evidence includes similarity to: 1 EST%2C and 100%25 coverage of the annotated genomic feature by RNAseq alignments%2C including 1 sample with support for all annotated introns;product=predicted gene%2C 32840;transcript_id=XR_875626.2;extra_copy_number=0
CM058255.1	Liftoff	exon	94763017	94763112	.	+	.	ID=exon-XR_875626.2-1;Parent=rna-XR_875626.2;Dbxref=GeneID:102635530,GenBank:XR_875626.2,MGI:MGI:5591999;gbkey=ncRNA;gene=Gm32840;product=predicted gene%2C 32840;transcript_id=XR_875626.2;extra_copy_number=0
CM058255.1	Liftoff	exon	94817097	94817182	.	+	.	ID=exon-XR_875626.2-2;Parent=rna-XR_875626.2;Dbxref=GeneID:102635530,GenBank:XR_875626.2,MGI:MGI:5591999;gbkey=ncRNA;gene=Gm32840;product=predicted gene%2C 32840;transcript_id=XR_875626.2;extra_copy_number=0
CM058255.1	Liftoff	exon	94817300	94817404	.	+	.	ID=exon-XR_875626.2-3;Parent=rna-XR_875626.2;Dbxref=GeneID:102635530,GenBank:XR_875626.2,MGI:MGI:5591999;gbkey=ncRNA;gene=Gm32840;product=predicted gene%2C 32840;transcript_id=XR_875626.2;extra_copy_number=0
CM058255.1	Liftoff	exon	94825563	94825839	.	+	.	ID=exon-XR_875626.2-4;Parent=rna-XR_875626.2;Dbxref=GeneID:102635530,GenBank:XR_875626.2,MGI:MGI:5591999;gbkey=ncRNA;gene=Gm32840;product=predicted gene%2C 32840;transcript_id=XR_875626.2;extra_copy_number=0
CM058255.1	Liftoff	gene	94786076	94788209	.	+	.	ID=gene-Gm32789;Dbxref=GeneID:102635456,MGI:MGI:5591948;Name=Gm32789;description=predicted gene%2C 32789;gbkey=Gene;gene=Gm32789;gene_biotype=lncRNA;coverage=1.0;sequence_ID=1.0;extra_copy_number=0;copy_num_ID=gene-Gm32789_0
CM058255.1	Liftoff	lnc_RNA	94786076	94788209	.	+	.	ID=rna-XR_875625.1;Parent=gene-Gm32789;Dbxref=GeneID:102635456,GenBank:XR_875625.1,MGI:MGI:5591948;Name=XR_875625.1;gbkey=ncRNA;gene=Gm32789;model_evidence=Supporting evidence includes similarity to: 100%25 coverage of the annotated genomic feature by RNAseq alignments%2C including 1 sample with support for all annotated introns;product=predicted gene%2C 32789;transcript_id=XR_875625.1;extra_copy_number=0
CM058255.1	Liftoff	exon	94786076	94786149	.	+	.	ID=exon-XR_875625.1-1;Parent=rna-XR_875625.1;Dbxref=GeneID:102635456,GenBank:XR_875625.1,MGI:MGI:5591948;gbkey=ncRNA;gene=Gm32789;product=predicted gene%2C 32789;transcript_id=XR_875625.1;extra_copy_number=0
CM058255.1	Liftoff	exon	94787455	94787583	.	+	.	ID=exon-XR_875625.1-2;Parent=rna-XR_875625.1;Dbxref=GeneID:102635456,GenBank:XR_875625.1,MGI:MGI:5591948;gbkey=ncRNA;gene=Gm32789;product=predicted gene%2C 32789;transcript_id=XR_875625.1;extra_copy_number=0
CM058255.1	Liftoff	exon	94787803	94787907	.	+	.	ID=exon-XR_875625.1-3;Parent=rna-XR_875625.1;Dbxref=GeneID:102635456,GenBank:XR_875625.1,MGI:MGI:5591948;gbkey=ncRNA;gene=Gm32789;product=predicted gene%2C 32789;transcript_id=XR_875625.1;extra_copy_number=0
CM058255.1	Liftoff	exon	94788013	94788209	.	+	.	ID=exon-XR_875625.1-4;Parent=rna-XR_875625.1;Dbxref=GeneID:102635456,GenBank:XR_875625.1,MGI:MGI:5591948;gbkey=ncRNA;gene=Gm32789;product=predicted gene%2C 32789;transcript_id=XR_875625.1;extra_copy_number=0
CM058255.1	Liftoff	gene	94821432	94826668	.	-	.	ID=gene-Gm32733;Dbxref=GeneID:102635376,MGI:MGI:5591892;Name=Gm32733;description=predicted gene%2C 32733;gbkey=Gene;gene=Gm32733;gene_biotype=lncRNA;coverage=1.0;sequence_ID=1.0;extra_copy_number=0;copy_num_ID=gene-Gm32733_0
CM058255.1	Liftoff	lnc_RNA	94821432	94826668	.	-	.	ID=rna-XR_384402.2;Parent=gene-Gm32733;Dbxref=GeneID:102635376,GenBank:XR_384402.2,MGI:MGI:5591892;Name=XR_384402.2;gbkey=ncRNA;gene=Gm32733;model_evidence=Supporting evidence includes similarity to: 1 long SRA read%2C and 94%25 coverage of the annotated genomic feature by RNAseq alignments%2C including 4 samples with support for all annotated introns;product=predicted gene%2C 32733%2C transcript variant X2;transcript_id=XR_384402.2;extra_copy_number=0
CM058255.1	Liftoff	exon	94821432	94822046	.	-	.	ID=exon-XR_384402.2-4;Parent=rna-XR_384402.2;Dbxref=GeneID:102635376,GenBank:XR_384402.2,MGI:MGI:5591892;gbkey=ncRNA;gene=Gm32733;product=predicted gene%2C 32733%2C transcript variant X2;transcript_id=XR_384402.2;extra_copy_number=0
CM058255.1	Liftoff	exon	94825811	94825992	.	-	.	ID=exon-XR_384402.2-3;Parent=rna-XR_384402.2;Dbxref=GeneID:102635376,GenBank:XR_384402.2,MGI:MGI:5591892;gbkey=ncRNA;gene=Gm32733;product=predicted gene%2C 32733%2C transcript variant X2;transcript_id=XR_384402.2;extra_copy_number=0
CM058255.1	Liftoff	exon	94826161	94826281	.	-	.	ID=exon-XR_384402.2-2;Parent=rna-XR_384402.2;Dbxref=GeneID:102635376,GenBank:XR_384402.2,MGI:MGI:5591892;gbkey=ncRNA;gene=Gm32733;product=predicted gene%2C 32733%2C transcript variant X2;transcript_id=XR_384402.2;extra_copy_number=0
CM058255.1	Liftoff	exon	94826385	94826668	.	-	.	ID=exon-XR_384402.2-1;Parent=rna-XR_384402.2;Dbxref=GeneID:102635376,GenBank:XR_384402.2,MGI:MGI:5591892;gbkey=ncRNA;gene=Gm32733;product=predicted gene%2C 32733%2C transcript variant X2;transcript_id=XR_384402.2;extra_copy_number=0
CM058255.1	Liftoff	lnc_RNA	94821432	94826421	.	-	.	ID=rna-XR_875624.1;Parent=gene-Gm32733;Dbxref=GeneID:102635376,GenBank:XR_875624.1,MGI:MGI:5591892;Name=XR_875624.1;gbkey=ncRNA;gene=Gm32733;model_evidence=Supporting evidence includes similarity to: 100%25 coverage of the annotated genomic feature by RNAseq alignments%2C including 1 sample with support for all annotated introns;product=predicted gene%2C 32733%2C transcript variant X1;transcript_id=XR_875624.1;extra_copy_number=0
CM058255.1	Liftoff	exon	94821432	94822046	.	-	.	ID=exon-XR_875624.1-5;Parent=rna-XR_875624.1;Dbxref=GeneID:102635376,GenBank:XR_875624.1,MGI:MGI:5591892;gbkey=ncRNA;gene=Gm32733;product=predicted gene%2C 32733%2C transcript variant X1;transcript_id=XR_875624.1;extra_copy_number=0
CM058255.1	Liftoff	exon	94824622	94824742	.	-	.	ID=exon-XR_875624.1-4;Parent=rna-XR_875624.1;Dbxref=GeneID:102635376,GenBank:XR_875624.1,MGI:MGI:5591892;gbkey=ncRNA;gene=Gm32733;product=predicted gene%2C 32733%2C transcript variant X1;transcript_id=XR_875624.1;extra_copy_number=0
CM058255.1	Liftoff	exon	94825811	94825992	.	-	.	ID=exon-XR_875624.1-3;Parent=rna-XR_875624.1;Dbxref=GeneID:102635376,GenBank:XR_875624.1,MGI:MGI:5591892;gbkey=ncRNA;gene=Gm32733;product=predicted gene%2C 32733%2C transcript variant X1;transcript_id=XR_875624.1;extra_copy_number=0
CM058255.1	Liftoff	exon	94826161	94826281	.	-	.	ID=exon-XR_875624.1-2;Parent=rna-XR_875624.1;Dbxref=GeneID:102635376,GenBank:XR_875624.1,MGI:MGI:5591892;gbkey=ncRNA;gene=Gm32733;product=predicted gene%2C 32733%2C transcript variant X1;transcript_id=XR_875624.1;extra_copy_number=0
CM058255.1	Liftoff	exon	94826385	94826421	.	-	.	ID=exon-XR_875624.1-1;Parent=rna-XR_875624.1;Dbxref=GeneID:102635376,GenBank:XR_875624.1,MGI:MGI:5591892;gbkey=ncRNA;gene=Gm32733;product=predicted gene%2C 32733%2C transcript variant X1;transcript_id=XR_875624.1;extra_copy_number=0
CM058255.1	Liftoff	gene	94879926	94886156	.	-	.	ID=gene-Gm32885;Dbxref=GeneID:102635594,MGI:MGI:5592044;Name=Gm32885;description=predicted gene%2C 32885;gbkey=Gene;gene=Gm32885;gene_biotype=lncRNA;coverage=1.0;sequence_ID=1.0;extra_copy_number=0;copy_num_ID=gene-Gm32885_0
CM058255.1	Liftoff	lnc_RNA	94879926	94886156	.	-	.	ID=rna-NR_155278.1;Parent=gene-Gm32885;Dbxref=GeneID:102635594,GenBank:NR_155278.1,MGI:MGI:5592044;Name=NR_155278.1;gbkey=ncRNA;gene=Gm32885;product=predicted gene%2C 32885%2C transcript variant 1;transcript_id=NR_155278.1;extra_copy_number=0
CM058255.1	Liftoff	exon	94879926	94880307	.	-	.	ID=exon-NR_155278.1-4;Parent=rna-NR_155278.1;Dbxref=GeneID:102635594,GenBank:NR_155278.1,MGI:MGI:5592044;gbkey=ncRNA;gene=Gm32885;product=predicted gene%2C 32885%2C transcript variant 1;transcript_id=NR_155278.1;extra_copy_number=0
CM058255.1	Liftoff	exon	94880867	94880994	.	-	.	ID=exon-NR_155278.1-3;Parent=rna-NR_155278.1;Dbxref=GeneID:102635594,GenBank:NR_155278.1,MGI:MGI:5592044;gbkey=ncRNA;gene=Gm32885;product=predicted gene%2C 32885%2C transcript variant 1;transcript_id=NR_155278.1;extra_copy_number=0
CM058255.1	Liftoff	exon	94885415	94885522	.	-	.	ID=exon-NR_155278.1-2;Parent=rna-NR_155278.1;Dbxref=GeneID:102635594,GenBank:NR_155278.1,MGI:MGI:5592044;gbkey=ncRNA;gene=Gm32885;product=predicted gene%2C 32885%2C transcript variant 1;transcript_id=NR_155278.1;extra_copy_number=0
CM058255.1	Liftoff	exon	94886089	94886156	.	-	.	ID=exon-NR_155278.1-1;Parent=rna-NR_155278.1;Dbxref=GeneID:102635594,GenBank:NR_155278.1,MGI:MGI:5592044;gbkey=ncRNA;gene=Gm32885;product=predicted gene%2C 32885%2C transcript variant 1;transcript_id=NR_155278.1;extra_copy_number=0
CM058255.1	Liftoff	lnc_RNA	94879926	94886156	.	-	.	ID=rna-NR_155279.1;Parent=gene-Gm32885;Dbxref=GeneID:102635594,GenBank:NR_155279.1,MGI:MGI:5592044;Name=NR_155279.1;gbkey=ncRNA;gene=Gm32885;product=predicted gene%2C 32885%2C transcript variant 2;transcript_id=NR_155279.1;extra_copy_number=0
CM058255.1	Liftoff	exon	94879926	94880307	.	-	.	ID=exon-NR_155279.1-3;Parent=rna-NR_155279.1;Dbxref=GeneID:102635594,GenBank:NR_155279.1,MGI:MGI:5592044;gbkey=ncRNA;gene=Gm32885;product=predicted gene%2C 32885%2C transcript variant 2;transcript_id=NR_155279.1;extra_copy_number=0
CM058255.1	Liftoff	exon	94885415	94885538	.	-	.	ID=exon-NR_155279.1-2;Parent=rna-NR_155279.1;Dbxref=GeneID:102635594,GenBank:NR_155279.1,MGI:MGI:5592044;gbkey=ncRNA;gene=Gm32885;product=predicted gene%2C 32885%2C transcript variant 2;transcript_id=NR_155279.1;extra_copy_number=0
CM058255.1	Liftoff	exon	94886089	94886156	.	-	.	ID=exon-NR_155279.1-1;Parent=rna-NR_155279.1;Dbxref=GeneID:102635594,GenBank:NR_155279.1,MGI:MGI:5592044;gbkey=ncRNA;gene=Gm32885;product=predicted gene%2C 32885%2C transcript variant 2;transcript_id=NR_155279.1;extra_copy_number=0
CM058255.1	Liftoff	gene	94881462	94892838	.	+	.	ID=gene-Gm33149;Dbxref=GeneID:102635940,MGI:MGI:5592308;Name=Gm33149;description=predicted gene%2C 33149;gbkey=Gene;gene=Gm33149;gene_biotype=lncRNA;coverage=1.0;sequence_ID=1.0;extra_copy_number=0;copy_num_ID=gene-Gm33149_0
CM058255.1	Liftoff	lnc_RNA	94881462	94892838	.	+	.	ID=rna-XR_384414.3;Parent=gene-Gm33149;Dbxref=GeneID:102635940,GenBank:XR_384414.3,MGI:MGI:5592308;Name=XR_384414.3;gbkey=ncRNA;gene=Gm33149;model_evidence=Supporting evidence includes similarity to: 1 long SRA read%2C and 100%25 coverage of the annotated genomic feature by RNAseq alignments%2C including 6 samples with support for all annotated introns;product=predicted gene%2C 33149;transcript_id=XR_384414.3;extra_copy_number=0
CM058255.1	Liftoff	exon	94881462	94881519	.	+	.	ID=exon-XR_384414.3-1;Parent=rna-XR_384414.3;Dbxref=GeneID:102635940,GenBank:XR_384414.3,MGI:MGI:5592308;gbkey=ncRNA;gene=Gm33149;product=predicted gene%2C 33149;transcript_id=XR_384414.3;extra_copy_number=0
CM058255.1	Liftoff	exon	94891766	94891977	.	+	.	ID=exon-XR_384414.3-2;Parent=rna-XR_384414.3;Dbxref=GeneID:102635940,GenBank:XR_384414.3,MGI:MGI:5592308;gbkey=ncRNA;gene=Gm33149;product=predicted gene%2C 33149;transcript_id=XR_384414.3;extra_copy_number=0
CM058255.1	Liftoff	exon	94892324	94892838	.	+	.	ID=exon-XR_384414.3-3;Parent=rna-XR_384414.3;Dbxref=GeneID:102635940,GenBank:XR_384414.3,MGI:MGI:5592308;gbkey=ncRNA;gene=Gm33149;product=predicted gene%2C 33149;transcript_id=XR_384414.3;extra_copy_number=0
CM058255.1	Liftoff	gene	94901888	94909697	.	+	.	ID=gene-Gm33253;Dbxref=GeneID:102636081,MGI:MGI:5592412;Name=Gm33253;description=predicted gene%2C 33253;gbkey=Gene;gene=Gm33253;gene_biotype=lncRNA;coverage=1.0;sequence_ID=1.0;extra_copy_number=0;copy_num_ID=gene-Gm33253_0
CM058255.1	Liftoff	lnc_RNA	94901888	94909697	.	+	.	ID=rna-XR_003951518.2;Parent=gene-Gm33253;Dbxref=GeneID:102636081,GenBank:XR_003951518.2,MGI:MGI:5592412;Name=XR_003951518.2;gbkey=ncRNA;gene=Gm33253;model_evidence=Supporting evidence includes similarity to: 1 long SRA read%2C and 98%25 coverage of the annotated genomic feature by RNAseq alignments%2C including 2 samples with support for all annotated introns;product=predicted gene%2C 33253;transcript_id=XR_003951518.2;extra_copy_number=0
CM058255.1	Liftoff	exon	94901888	94902027	.	+	.	ID=exon-XR_003951518.2-1;Parent=rna-XR_003951518.2;Dbxref=GeneID:102636081,GenBank:XR_003951518.2,MGI:MGI:5592412;gbkey=ncRNA;gene=Gm33253;product=predicted gene%2C 33253;transcript_id=XR_003951518.2;extra_copy_number=0
CM058255.1	Liftoff	exon	94902799	94903039	.	+	.	ID=exon-XR_003951518.2-2;Parent=rna-XR_003951518.2;Dbxref=GeneID:102636081,GenBank:XR_003951518.2,MGI:MGI:5592412;gbkey=ncRNA;gene=Gm33253;product=predicted gene%2C 33253;transcript_id=XR_003951518.2;extra_copy_number=0
CM058255.1	Liftoff	exon	94907042	94907298	.	+	.	ID=exon-XR_003951518.2-3;Parent=rna-XR_003951518.2;Dbxref=GeneID:102636081,GenBank:XR_003951518.2,MGI:MGI:5592412;gbkey=ncRNA;gene=Gm33253;product=predicted gene%2C 33253;transcript_id=XR_003951518.2;extra_copy_number=0
CM058255.1	Liftoff	exon	94909103	94909697	.	+	.	ID=exon-XR_003951518.2-4;Parent=rna-XR_003951518.2;Dbxref=GeneID:102636081,GenBank:XR_003951518.2,MGI:MGI:5592412;gbkey=ncRNA;gene=Gm33253;product=predicted gene%2C 33253;transcript_id=XR_003951518.2;extra_copy_number=0
CM058255.1	Liftoff	gene	94906349	94922709	.	-	.	ID=gene-Gm33205;Dbxref=GeneID:102636012,MGI:MGI:5592364;Name=Gm33205;description=predicted gene%2C 33205;gbkey=Gene;gene=Gm33205;gene_biotype=lncRNA;coverage=0.999;sequence_ID=0.999;extra_copy_number=0;copy_num_ID=gene-Gm33205_0
CM058255.1	Liftoff	lnc_RNA	94906349	94922709	.	-	.	ID=rna-XR_875632.1;Parent=gene-Gm33205;Dbxref=GeneID:102636012,GenBank:XR_875632.1,MGI:MGI:5592364;Name=XR_875632.1;gbkey=ncRNA;gene=Gm33205;model_evidence=Supporting evidence includes similarity to: 100%25 coverage of the annotated genomic feature by RNAseq alignments%2C including 2 samples with support for all annotated introns;product=predicted gene%2C 33205%2C transcript variant X1;transcript_id=XR_875632.1;extra_copy_number=0
CM058255.1	Liftoff	exon	94906349	94906752	.	-	.	ID=exon-XR_875632.1-5;Parent=rna-XR_875632.1;Dbxref=GeneID:102636012,GenBank:XR_875632.1,MGI:MGI:5592364;gbkey=ncRNA;gene=Gm33205;product=predicted gene%2C 33205%2C transcript variant X1;transcript_id=XR_875632.1;extra_copy_number=0
CM058255.1	Liftoff	exon	94917811	94917929	.	-	.	ID=exon-XR_875632.1-4;Parent=rna-XR_875632.1;Dbxref=GeneID:102636012,GenBank:XR_875632.1,MGI:MGI:5592364;gbkey=ncRNA;gene=Gm33205;product=predicted gene%2C 33205%2C transcript variant X1;transcript_id=XR_875632.1;extra_copy_number=0
CM058255.1	Liftoff	exon	94918551	94918669	.	-	.	ID=exon-XR_875632.1-3;Parent=rna-XR_875632.1;Dbxref=GeneID:102636012,GenBank:XR_875632.1,MGI:MGI:5592364;gbkey=ncRNA;gene=Gm33205;product=predicted gene%2C 33205%2C transcript variant X1;transcript_id=XR_875632.1;extra_copy_number=0
CM058255.1	Liftoff	exon	94920464	94920577	.	-	.	ID=exon-XR_875632.1-2;Parent=rna-XR_875632.1;Dbxref=GeneID:102636012,GenBank:XR_875632.1,MGI:MGI:5592364;gbkey=ncRNA;gene=Gm33205;product=predicted gene%2C 33205%2C transcript variant X1;transcript_id=XR_875632.1;extra_copy_number=0
CM058255.1	Liftoff	exon	94922458	94922709	.	-	.	ID=exon-XR_875632.1-1;Parent=rna-XR_875632.1;Dbxref=GeneID:102636012,GenBank:XR_875632.1,MGI:MGI:5592364;gbkey=ncRNA;gene=Gm33205;product=predicted gene%2C 33205%2C transcript variant X1;transcript_id=XR_875632.1;extra_copy_number=0
CM058255.1	Liftoff	lnc_RNA	94906349	94922709	.	-	.	ID=rna-XR_875633.1;Parent=gene-Gm33205;Dbxref=GeneID:102636012,GenBank:XR_875633.1,MGI:MGI:5592364;Name=XR_875633.1;gbkey=ncRNA;gene=Gm33205;model_evidence=Supporting evidence includes similarity to: 100%25 coverage of the annotated genomic feature by RNAseq alignments%2C including 2 samples with support for all annotated introns;product=predicted gene%2C 33205%2C transcript variant X3;transcript_id=XR_875633.1;extra_copy_number=0
CM058255.1	Liftoff	exon	94906349	94906752	.	-	.	ID=exon-XR_875633.1-5;Parent=rna-XR_875633.1;Dbxref=GeneID:102636012,GenBank:XR_875633.1,MGI:MGI:5592364;gbkey=ncRNA;gene=Gm33205;product=predicted gene%2C 33205%2C transcript variant X3;transcript_id=XR_875633.1;extra_copy_number=0
CM058255.1	Liftoff	exon	94917811	94917929	.	-	.	ID=exon-XR_875633.1-4;Parent=rna-XR_875633.1;Dbxref=GeneID:102636012,GenBank:XR_875633.1,MGI:MGI:5592364;gbkey=ncRNA;gene=Gm33205;product=predicted gene%2C 33205%2C transcript variant X3;transcript_id=XR_875633.1;extra_copy_number=0
CM058255.1	Liftoff	exon	94918551	94918669	.	-	.	ID=exon-XR_875633.1-3;Parent=rna-XR_875633.1;Dbxref=GeneID:102636012,GenBank:XR_875633.1,MGI:MGI:5592364;gbkey=ncRNA;gene=Gm33205;product=predicted gene%2C 33205%2C transcript variant X3;transcript_id=XR_875633.1;extra_copy_number=0
CM058255.1	Liftoff	exon	94920464	94920581	.	-	.	ID=exon-XR_875633.1-2;Parent=rna-XR_875633.1;Dbxref=GeneID:102636012,GenBank:XR_875633.1,MGI:MGI:5592364;gbkey=ncRNA;gene=Gm33205;product=predicted gene%2C 33205%2C transcript variant X3;transcript_id=XR_875633.1;extra_copy_number=0
CM058255.1	Liftoff	exon	94922458	94922709	.	-	.	ID=exon-XR_875633.1-1;Parent=rna-XR_875633.1;Dbxref=GeneID:102636012,GenBank:XR_875633.1,MGI:MGI:5592364;gbkey=ncRNA;gene=Gm33205;product=predicted gene%2C 33205%2C transcript variant X3;transcript_id=XR_875633.1;extra_copy_number=0
CM058255.1	Liftoff	lnc_RNA	94906349	94922709	.	-	.	ID=rna-XR_875636.1;Parent=gene-Gm33205;Dbxref=GeneID:102636012,GenBank:XR_875636.1,MGI:MGI:5592364;Name=XR_875636.1;gbkey=ncRNA;gene=Gm33205;model_evidence=Supporting evidence includes similarity to: 100%25 coverage of the annotated genomic feature by RNAseq alignments%2C including 2 samples with support for all annotated introns;product=predicted gene%2C 33205%2C transcript variant X6;transcript_id=XR_875636.1;extra_copy_number=0
CM058255.1	Liftoff	exon	94906349	94906752	.	-	.	ID=exon-XR_875636.1-4;Parent=rna-XR_875636.1;Dbxref=GeneID:102636012,GenBank:XR_875636.1,MGI:MGI:5592364;gbkey=ncRNA;gene=Gm33205;product=predicted gene%2C 33205%2C transcript variant X6;transcript_id=XR_875636.1;extra_copy_number=0
CM058255.1	Liftoff	exon	94918551	94918669	.	-	.	ID=exon-XR_875636.1-3;Parent=rna-XR_875636.1;Dbxref=GeneID:102636012,GenBank:XR_875636.1,MGI:MGI:5592364;gbkey=ncRNA;gene=Gm33205;product=predicted gene%2C 33205%2C transcript variant X6;transcript_id=XR_875636.1;extra_copy_number=0
CM058255.1	Liftoff	exon	94920464	94920577	.	-	.	ID=exon-XR_875636.1-2;Parent=rna-XR_875636.1;Dbxref=GeneID:102636012,GenBank:XR_875636.1,MGI:MGI:5592364;gbkey=ncRNA;gene=Gm33205;product=predicted gene%2C 33205%2C transcript variant X6;transcript_id=XR_875636.1;extra_copy_number=0
CM058255.1	Liftoff	exon	94922458	94922709	.	-	.	ID=exon-XR_875636.1-1;Parent=rna-XR_875636.1;Dbxref=GeneID:102636012,GenBank:XR_875636.1,MGI:MGI:5592364;gbkey=ncRNA;gene=Gm33205;product=predicted gene%2C 33205%2C transcript variant X6;transcript_id=XR_875636.1;extra_copy_number=0
CM058255.1	Liftoff	lnc_RNA	94914666	94922709	.	-	.	ID=rna-XR_384415.2;Parent=gene-Gm33205;Dbxref=GeneID:102636012,GenBank:XR_384415.2,MGI:MGI:5592364;Name=XR_384415.2;gbkey=ncRNA;gene=Gm33205;model_evidence=Supporting evidence includes similarity to: 100%25 coverage of the annotated genomic feature by RNAseq alignments%2C including 2 samples with support for all annotated introns;product=predicted gene%2C 33205%2C transcript variant X2;transcript_id=XR_384415.2;extra_copy_number=0
CM058255.1	Liftoff	exon	94914666	94916931	.	-	.	ID=exon-XR_384415.2-5;Parent=rna-XR_384415.2;Dbxref=GeneID:102636012,GenBank:XR_384415.2,MGI:MGI:5592364;gbkey=ncRNA;gene=Gm33205;product=predicted gene%2C 33205%2C transcript variant X2;transcript_id=XR_384415.2;extra_copy_number=0
CM058255.1	Liftoff	exon	94917811	94917929	.	-	.	ID=exon-XR_384415.2-4;Parent=rna-XR_384415.2;Dbxref=GeneID:102636012,GenBank:XR_384415.2,MGI:MGI:5592364;gbkey=ncRNA;gene=Gm33205;product=predicted gene%2C 33205%2C transcript variant X2;transcript_id=XR_384415.2;extra_copy_number=0
CM058255.1	Liftoff	exon	94918551	94918669	.	-	.	ID=exon-XR_384415.2-3;Parent=rna-XR_384415.2;Dbxref=GeneID:102636012,GenBank:XR_384415.2,MGI:MGI:5592364;gbkey=ncRNA;gene=Gm33205;product=predicted gene%2C 33205%2C transcript variant X2;transcript_id=XR_384415.2;extra_copy_number=0
CM058255.1	Liftoff	exon	94920464	94920577	.	-	.	ID=exon-XR_384415.2-2;Parent=rna-XR_384415.2;Dbxref=GeneID:102636012,GenBank:XR_384415.2,MGI:MGI:5592364;gbkey=ncRNA;gene=Gm33205;product=predicted gene%2C 33205%2C transcript variant X2;transcript_id=XR_384415.2;extra_copy_number=0
CM058255.1	Liftoff	exon	94922458	94922709	.	-	.	ID=exon-XR_384415.2-1;Parent=rna-XR_384415.2;Dbxref=GeneID:102636012,GenBank:XR_384415.2,MGI:MGI:5592364;gbkey=ncRNA;gene=Gm33205;product=predicted gene%2C 33205%2C transcript variant X2;transcript_id=XR_384415.2;extra_copy_number=0
CM058255.1	Liftoff	lnc_RNA	94914666	94922709	.	-	.	ID=rna-XR_875635.1;Parent=gene-Gm33205;Dbxref=GeneID:102636012,GenBank:XR_875635.1,MGI:MGI:5592364;Name=XR_875635.1;gbkey=ncRNA;gene=Gm33205;model_evidence=Supporting evidence includes similarity to: 100%25 coverage of the annotated genomic feature by RNAseq alignments%2C including 1 sample with support for all annotated introns;product=predicted gene%2C 33205%2C transcript variant X5;transcript_id=XR_875635.1;extra_copy_number=0
CM058255.1	Liftoff	exon	94914666	94916510	.	-	.	ID=exon-XR_875635.1-5;Parent=rna-XR_875635.1;Dbxref=GeneID:102636012,GenBank:XR_875635.1,MGI:MGI:5592364;gbkey=ncRNA;gene=Gm33205;product=predicted gene%2C 33205%2C transcript variant X5;transcript_id=XR_875635.1;extra_copy_number=0
CM058255.1	Liftoff	exon	94917811	94917929	.	-	.	ID=exon-XR_875635.1-4;Parent=rna-XR_875635.1;Dbxref=GeneID:102636012,GenBank:XR_875635.1,MGI:MGI:5592364;gbkey=ncRNA;gene=Gm33205;product=predicted gene%2C 33205%2C transcript variant X5;transcript_id=XR_875635.1;extra_copy_number=0
CM058255.1	Liftoff	exon	94918551	94918669	.	-	.	ID=exon-XR_875635.1-3;Parent=rna-XR_875635.1;Dbxref=GeneID:102636012,GenBank:XR_875635.1,MGI:MGI:5592364;gbkey=ncRNA;gene=Gm33205;product=predicted gene%2C 33205%2C transcript variant X5;transcript_id=XR_875635.1;extra_copy_number=0
CM058255.1	Liftoff	exon	94920464	94920577	.	-	.	ID=exon-XR_875635.1-2;Parent=rna-XR_875635.1;Dbxref=GeneID:102636012,GenBank:XR_875635.1,MGI:MGI:5592364;gbkey=ncRNA;gene=Gm33205;product=predicted gene%2C 33205%2C transcript variant X5;transcript_id=XR_875635.1;extra_copy_number=0
CM058255.1	Liftoff	exon	94922458	94922709	.	-	.	ID=exon-XR_875635.1-1;Parent=rna-XR_875635.1;Dbxref=GeneID:102636012,GenBank:XR_875635.1,MGI:MGI:5592364;gbkey=ncRNA;gene=Gm33205;product=predicted gene%2C 33205%2C transcript variant X5;transcript_id=XR_875635.1;extra_copy_number=0
CM058255.1	Liftoff	lnc_RNA	94917240	94922709	.	-	.	ID=rna-XR_875634.1;Parent=gene-Gm33205;Dbxref=GeneID:102636012,GenBank:XR_875634.1,MGI:MGI:5592364;Name=XR_875634.1;gbkey=ncRNA;gene=Gm33205;model_evidence=Supporting evidence includes similarity to: 100%25 coverage of the annotated genomic feature by RNAseq alignments%2C including 2 samples with support for all annotated introns;product=predicted gene%2C 33205%2C transcript variant X4;transcript_id=XR_875634.1;extra_copy_number=0
CM058255.1	Liftoff	exon	94917240	94917504	.	-	.	ID=exon-XR_875634.1-5;Parent=rna-XR_875634.1;Dbxref=GeneID:102636012,GenBank:XR_875634.1,MGI:MGI:5592364;gbkey=ncRNA;gene=Gm33205;product=predicted gene%2C 33205%2C transcript variant X4;transcript_id=XR_875634.1;extra_copy_number=0
CM058255.1	Liftoff	exon	94917811	94917929	.	-	.	ID=exon-XR_875634.1-4;Parent=rna-XR_875634.1;Dbxref=GeneID:102636012,GenBank:XR_875634.1,MGI:MGI:5592364;gbkey=ncRNA;gene=Gm33205;product=predicted gene%2C 33205%2C transcript variant X4;transcript_id=XR_875634.1;extra_copy_number=0
CM058255.1	Liftoff	exon	94918551	94918669	.	-	.	ID=exon-XR_875634.1-3;Parent=rna-XR_875634.1;Dbxref=GeneID:102636012,GenBank:XR_875634.1,MGI:MGI:5592364;gbkey=ncRNA;gene=Gm33205;product=predicted gene%2C 33205%2C transcript variant X4;transcript_id=XR_875634.1;extra_copy_number=0
CM058255.1	Liftoff	exon	94920464	94920577	.	-	.	ID=exon-XR_875634.1-2;Parent=rna-XR_875634.1;Dbxref=GeneID:102636012,GenBank:XR_875634.1,MGI:MGI:5592364;gbkey=ncRNA;gene=Gm33205;product=predicted gene%2C 33205%2C transcript variant X4;transcript_id=XR_875634.1;extra_copy_number=0
CM058255.1	Liftoff	exon	94922458	94922709	.	-	.	ID=exon-XR_875634.1-1;Parent=rna-XR_875634.1;Dbxref=GeneID:102636012,GenBank:XR_875634.1,MGI:MGI:5592364;gbkey=ncRNA;gene=Gm33205;product=predicted gene%2C 33205%2C transcript variant X4;transcript_id=XR_875634.1;extra_copy_number=0
CM058255.1	Liftoff	gene	94963013	94966226	.	-	.	ID=gene-Amigo2;Dbxref=GeneID:105827,MGI:MGI:2145995;Name=Amigo2;description=adhesion molecule with Ig like domain 2;gbkey=Gene;gene=Amigo2;gene_biotype=protein_coding;gene_synonym=Ali1,AMIGO-2;coverage=1.0;sequence_ID=1.0;valid_ORFs=3;extra_copy_number=0;copy_num_ID=gene-Amigo2_0
CM058255.1	Liftoff	mRNA	94963013	94966226	.	-	.	ID=rna-NM_001164563.1;Parent=gene-Amigo2;Dbxref=GeneID:105827,GenBank:NM_001164563.1,MGI:MGI:2145995;Name=NM_001164563.1;gbkey=mRNA;gene=Amigo2;product=adhesion molecule with Ig like domain 2%2C transcript variant 2;transcript_id=NM_001164563.1;matches_ref_protein=True;valid_ORF=True;extra_copy_number=0
CM058255.1	Liftoff	exon	94963013	94965536	.	-	.	ID=exon-NM_001164563.1-2;Parent=rna-NM_001164563.1;Dbxref=GeneID:105827,GenBank:NM_001164563.1,MGI:MGI:2145995;gbkey=mRNA;gene=Amigo2;product=adhesion molecule with Ig like domain 2%2C transcript variant 2;transcript_id=NM_001164563.1;extra_copy_number=0
CM058255.1	Liftoff	exon	94965880	94966226	.	-	.	ID=exon-NM_001164563.1-1;Parent=rna-NM_001164563.1;Dbxref=GeneID:105827,GenBank:NM_001164563.1,MGI:MGI:2145995;gbkey=mRNA;gene=Amigo2;product=adhesion molecule with Ig like domain 2%2C transcript variant 2;transcript_id=NM_001164563.1;extra_copy_number=0
CM058255.1	Liftoff	CDS	94963919	94965478	.	-	.	ID=cds-NP_001158035.1;Parent=rna-NM_001164563.1;Dbxref=CCDS:CCDS27780.1,GeneID:105827,GenBank:NP_001158035.1,MGI:MGI:2145995;Name=NP_001158035.1;gbkey=CDS;gene=Amigo2;product=amphoterin-induced protein 2 precursor;protein_id=NP_001158035.1;extra_copy_number=0
CM058255.1	Liftoff	mRNA	94963013	94966226	.	-	.	ID=rna-NM_001164602.1;Parent=gene-Amigo2;Dbxref=GeneID:105827,GenBank:NM_001164602.1,MGI:MGI:2145995;Name=NM_001164602.1;gbkey=mRNA;gene=Amigo2;product=adhesion molecule with Ig like domain 2%2C transcript variant 3;tag=RefSeq Select;transcript_id=NM_001164602.1;matches_ref_protein=True;valid_ORF=True;extra_copy_number=0
CM058255.1	Liftoff	exon	94963013	94965536	.	-	.	ID=exon-NM_001164602.1-2;Parent=rna-NM_001164602.1;Dbxref=GeneID:105827,GenBank:NM_001164602.1,MGI:MGI:2145995;gbkey=mRNA;gene=Amigo2;product=adhesion molecule with Ig like domain 2%2C transcript variant 3;tag=RefSeq Select;transcript_id=NM_001164602.1;extra_copy_number=0
CM058255.1	Liftoff	exon	94965912	94966226	.	-	.	ID=exon-NM_001164602.1-1;Parent=rna-NM_001164602.1;Dbxref=GeneID:105827,GenBank:NM_001164602.1,MGI:MGI:2145995;gbkey=mRNA;gene=Amigo2;product=adhesion molecule with Ig like domain 2%2C transcript variant 3;tag=RefSeq Select;transcript_id=NM_001164602.1;extra_copy_number=0
CM058255.1	Liftoff	CDS	94963919	94965478	.	-	.	ID=cds-NP_001158074.1;Parent=rna-NM_001164602.1;Dbxref=CCDS:CCDS27780.1,GeneID:105827,GenBank:NP_001158074.1,MGI:MGI:2145995;Name=NP_001158074.1;gbkey=CDS;gene=Amigo2;product=amphoterin-induced protein 2 precursor;protein_id=NP_001158074.1;tag=RefSeq Select;extra_copy_number=0
CM058255.1	Liftoff	mRNA	94963013	94966226	.	-	.	ID=rna-NM_178114.4;Parent=gene-Amigo2;Dbxref=GeneID:105827,GenBank:NM_178114.4,MGI:MGI:2145995;Name=NM_178114.4;gbkey=mRNA;gene=Amigo2;product=adhesion molecule with Ig like domain 2%2C transcript variant 1;transcript_id=NM_178114.4;matches_ref_protein=True;valid_ORF=True;extra_copy_number=0
CM058255.1	Liftoff	exon	94963013	94966226	.	-	.	ID=exon-NM_178114.4-1;Parent=rna-NM_178114.4;Dbxref=GeneID:105827,GenBank:NM_178114.4,MGI:MGI:2145995;gbkey=mRNA;gene=Amigo2;product=adhesion molecule with Ig like domain 2%2C transcript variant 1;transcript_id=NM_178114.4;extra_copy_number=0
CM058255.1	Liftoff	CDS	94963919	94965478	.	-	.	ID=cds-NP_835215.1;Parent=rna-NM_178114.4;Dbxref=CCDS:CCDS27780.1,GeneID:105827,GenBank:NP_835215.1,MGI:MGI:2145995;Name=NP_835215.1;gbkey=CDS;gene=Amigo2;product=amphoterin-induced protein 2 precursor;protein_id=NP_835215.1;extra_copy_number=0
CM058255.1	Liftoff	gene	94964621	95104650	.	+	.	ID=gene-Pced1b;Dbxref=GeneID:239647,MGI:MGI:2446270;Name=Pced1b;description=PC-esterase domain containing 1B;gbkey=Gene;gene=Pced1b;gene_biotype=protein_coding;gene_synonym=Fam113b;coverage=1.0;sequence_ID=1.0;valid_ORFs=17;extra_copy_number=0;copy_num_ID=gene-Pced1b_0
CM058255.1	Liftoff	mRNA	94964621	95104650	.	+	.	ID=rna-NM_001416134.1;Parent=gene-Pced1b;Dbxref=GeneID:239647,GenBank:NM_001416134.1,MGI:MGI:2446270;Name=NM_001416134.1;gbkey=mRNA;gene=Pced1b;product=PC-esterase domain containing 1B%2C transcript variant 2;transcript_id=NM_001416134.1;matches_ref_protein=True;valid_ORF=True;extra_copy_number=0
CM058255.1	Liftoff	exon	94964621	94964705	.	+	.	ID=exon-NM_001416134.1-1;Parent=rna-NM_001416134.1;Dbxref=GeneID:239647,GenBank:NM_001416134.1,MGI:MGI:2446270;gbkey=mRNA;gene=Pced1b;product=PC-esterase domain containing 1B%2C transcript variant 2;transcript_id=NM_001416134.1;extra_copy_number=0
CM058255.1	Liftoff	exon	94996277	94996359	.	+	.	ID=exon-NM_001416134.1-2;Parent=rna-NM_001416134.1;Dbxref=GeneID:239647,GenBank:NM_001416134.1,MGI:MGI:2446270;gbkey=mRNA;gene=Pced1b;product=PC-esterase domain containing 1B%2C transcript variant 2;transcript_id=NM_001416134.1;extra_copy_number=0
CM058255.1	Liftoff	exon	94998794	94998858	.	+	.	ID=exon-NM_001416134.1-3;Parent=rna-NM_001416134.1;Dbxref=GeneID:239647,GenBank:NM_001416134.1,MGI:MGI:2446270;gbkey=mRNA;gene=Pced1b;product=PC-esterase domain containing 1B%2C transcript variant 2;transcript_id=NM_001416134.1;extra_copy_number=0
CM058255.1	Liftoff	exon	95080147	95080282	.	+	.	ID=exon-NM_001416134.1-4;Parent=rna-NM_001416134.1;Dbxref=GeneID:239647,GenBank:NM_001416134.1,MGI:MGI:2446270;gbkey=mRNA;gene=Pced1b;product=PC-esterase domain containing 1B%2C transcript variant 2;transcript_id=NM_001416134.1;extra_copy_number=0
CM058255.1	Liftoff	exon	95102985	95104650	.	+	.	ID=exon-NM_001416134.1-5;Parent=rna-NM_001416134.1;Dbxref=GeneID:239647,GenBank:NM_001416134.1,MGI:MGI:2446270;gbkey=mRNA;gene=Pced1b;product=PC-esterase domain containing 1B%2C transcript variant 2;transcript_id=NM_001416134.1;extra_copy_number=0
CM058255.1	Liftoff	CDS	95103039	95104340	.	+	.	ID=cds-NP_001403063.1;Parent=rna-NM_001416134.1;Dbxref=GeneID:239647,GenBank:NP_001403063.1,MGI:MGI:2446270;Name=NP_001403063.1;gbkey=CDS;gene=Pced1b;product=PC-esterase domain-containing protein 1B;protein_id=NP_001403063.1;extra_copy_number=0
CM058255.1	Liftoff	mRNA	94964621	95104650	.	+	.	ID=rna-NM_001416135.1;Parent=gene-Pced1b;Dbxref=GeneID:239647,GenBank:NM_001416135.1,MGI:MGI:2446270;Name=NM_001416135.1;gbkey=mRNA;gene=Pced1b;product=PC-esterase domain containing 1B%2C transcript variant 3;transcript_id=NM_001416135.1;matches_ref_protein=True;valid_ORF=True;extra_copy_number=0
CM058255.1	Liftoff	exon	94964621	94964705	.	+	.	ID=exon-NM_001416135.1-1;Parent=rna-NM_001416135.1;Dbxref=GeneID:239647,GenBank:NM_001416135.1,MGI:MGI:2446270;gbkey=mRNA;gene=Pced1b;product=PC-esterase domain containing 1B%2C transcript variant 3;transcript_id=NM_001416135.1;extra_copy_number=0
CM058255.1	Liftoff	exon	94996277	94996359	.	+	.	ID=exon-NM_001416135.1-2;Parent=rna-NM_001416135.1;Dbxref=GeneID:239647,GenBank:NM_001416135.1,MGI:MGI:2446270;gbkey=mRNA;gene=Pced1b;product=PC-esterase domain containing 1B%2C transcript variant 3;transcript_id=NM_001416135.1;extra_copy_number=0
CM058255.1	Liftoff	exon	94998794	94998858	.	+	.	ID=exon-NM_001416135.1-3;Parent=rna-NM_001416135.1;Dbxref=GeneID:239647,GenBank:NM_001416135.1,MGI:MGI:2446270;gbkey=mRNA;gene=Pced1b;product=PC-esterase domain containing 1B%2C transcript variant 3;transcript_id=NM_001416135.1;extra_copy_number=0
CM058255.1	Liftoff	exon	95080147	95080282	.	+	.	ID=exon-NM_001416135.1-4;Parent=rna-NM_001416135.1;Dbxref=GeneID:239647,GenBank:NM_001416135.1,MGI:MGI:2446270;gbkey=mRNA;gene=Pced1b;product=PC-esterase domain containing 1B%2C transcript variant 3;transcript_id=NM_001416135.1;extra_copy_number=0
CM058255.1	Liftoff	exon	95102982	95104650	.	+	.	ID=exon-NM_001416135.1-5;Parent=rna-NM_001416135.1;Dbxref=GeneID:239647,GenBank:NM_001416135.1,MGI:MGI:2446270;gbkey=mRNA;gene=Pced1b;product=PC-esterase domain containing 1B%2C transcript variant 3;transcript_id=NM_001416135.1;extra_copy_number=0
CM058255.1	Liftoff	CDS	95103039	95104340	.	+	.	ID=cds-NP_001403064.1;Parent=rna-NM_001416135.1;Dbxref=GeneID:239647,GenBank:NP_001403064.1,MGI:MGI:2446270;Name=NP_001403064.1;gbkey=CDS;gene=Pced1b;product=PC-esterase domain-containing protein 1B;protein_id=NP_001403064.1;extra_copy_number=0
CM058255.1	Liftoff	mRNA	94965906	95104650	.	+	.	ID=rna-NM_001416136.1;Parent=gene-Pced1b;Dbxref=GeneID:239647,GenBank:NM_001416136.1,MGI:MGI:2446270;Name=NM_001416136.1;gbkey=mRNA;gene=Pced1b;product=PC-esterase domain containing 1B%2C transcript variant 4;tag=RefSeq Select;transcript_id=NM_001416136.1;matches_ref_protein=True;valid_ORF=True;extra_copy_number=0
CM058255.1	Liftoff	exon	94965906	94966103	.	+	.	ID=exon-NM_001416136.1-1;Parent=rna-NM_001416136.1;Dbxref=GeneID:239647,GenBank:NM_001416136.1,MGI:MGI:2446270;gbkey=mRNA;gene=Pced1b;product=PC-esterase domain containing 1B%2C transcript variant 4;tag=RefSeq Select;transcript_id=NM_001416136.1;extra_copy_number=0
CM058255.1	Liftoff	exon	94996277	94996359	.	+	.	ID=exon-NM_001416136.1-2;Parent=rna-NM_001416136.1;Dbxref=GeneID:239647,GenBank:NM_001416136.1,MGI:MGI:2446270;gbkey=mRNA;gene=Pced1b;product=PC-esterase domain containing 1B%2C transcript variant 4;tag=RefSeq Select;transcript_id=NM_001416136.1;extra_copy_number=0
CM058255.1	Liftoff	exon	94998794	94998858	.	+	.	ID=exon-NM_001416136.1-3;Parent=rna-NM_001416136.1;Dbxref=GeneID:239647,GenBank:NM_001416136.1,MGI:MGI:2446270;gbkey=mRNA;gene=Pced1b;product=PC-esterase domain containing 1B%2C transcript variant 4;tag=RefSeq Select;transcript_id=NM_001416136.1;extra_copy_number=0
CM058255.1	Liftoff	exon	95080147	95080282	.	+	.	ID=exon-NM_001416136.1-4;Parent=rna-NM_001416136.1;Dbxref=GeneID:239647,GenBank:NM_001416136.1,MGI:MGI:2446270;gbkey=mRNA;gene=Pced1b;product=PC-esterase domain containing 1B%2C transcript variant 4;tag=RefSeq Select;transcript_id=NM_001416136.1;extra_copy_number=0
CM058255.1	Liftoff	exon	95102985	95104650	.	+	.	ID=exon-NM_001416136.1-5;Parent=rna-NM_001416136.1;Dbxref=GeneID:239647,GenBank:NM_001416136.1,MGI:MGI:2446270;gbkey=mRNA;gene=Pced1b;product=PC-esterase domain containing 1B%2C transcript variant 4;tag=RefSeq Select;transcript_id=NM_001416136.1;extra_copy_number=0
CM058255.1	Liftoff	CDS	95103039	95104340	.	+	.	ID=cds-NP_001403065.1;Parent=rna-NM_001416136.1;Dbxref=GeneID:239647,GenBank:NP_001403065.1,MGI:MGI:2446270;Name=NP_001403065.1;gbkey=CDS;gene=Pced1b;product=PC-esterase domain-containing protein 1B;protein_id=NP_001403065.1;tag=RefSeq Select;extra_copy_number=0
CM058255.1	Liftoff	mRNA	94965906	95104650	.	+	.	ID=rna-NM_001416137.1;Parent=gene-Pced1b;Dbxref=GeneID:239647,GenBank:NM_001416137.1,MGI:MGI:2446270;Name=NM_001416137.1;gbkey=mRNA;gene=Pced1b;product=PC-esterase domain containing 1B%2C transcript variant 5;transcript_id=NM_001416137.1;matches_ref_protein=True;valid_ORF=True;extra_copy_number=0
CM058255.1	Liftoff	exon	94965906	94966103	.	+	.	ID=exon-NM_001416137.1-1;Parent=rna-NM_001416137.1;Dbxref=GeneID:239647,GenBank:NM_001416137.1,MGI:MGI:2446270;gbkey=mRNA;gene=Pced1b;product=PC-esterase domain containing 1B%2C transcript variant 5;transcript_id=NM_001416137.1;extra_copy_number=0
CM058255.1	Liftoff	exon	94996277	94996359	.	+	.	ID=exon-NM_001416137.1-2;Parent=rna-NM_001416137.1;Dbxref=GeneID:239647,GenBank:NM_001416137.1,MGI:MGI:2446270;gbkey=mRNA;gene=Pced1b;product=PC-esterase domain containing 1B%2C transcript variant 5;transcript_id=NM_001416137.1;extra_copy_number=0
CM058255.1	Liftoff	exon	94998794	94998858	.	+	.	ID=exon-NM_001416137.1-3;Parent=rna-NM_001416137.1;Dbxref=GeneID:239647,GenBank:NM_001416137.1,MGI:MGI:2446270;gbkey=mRNA;gene=Pced1b;product=PC-esterase domain containing 1B%2C transcript variant 5;transcript_id=NM_001416137.1;extra_copy_number=0
CM058255.1	Liftoff	exon	95080147	95080282	.	+	.	ID=exon-NM_001416137.1-4;Parent=rna-NM_001416137.1;Dbxref=GeneID:239647,GenBank:NM_001416137.1,MGI:MGI:2446270;gbkey=mRNA;gene=Pced1b;product=PC-esterase domain containing 1B%2C transcript variant 5;transcript_id=NM_001416137.1;extra_copy_number=0
CM058255.1	Liftoff	exon	95092910	95093103	.	+	.	ID=exon-NM_001416137.1-5;Parent=rna-NM_001416137.1;Dbxref=GeneID:239647,GenBank:NM_001416137.1,MGI:MGI:2446270;gbkey=mRNA;gene=Pced1b;product=PC-esterase domain containing 1B%2C transcript variant 5;transcript_id=NM_001416137.1;extra_copy_number=0
CM058255.1	Liftoff	exon	95102982	95104650	.	+	.	ID=exon-NM_001416137.1-6;Parent=rna-NM_001416137.1;Dbxref=GeneID:239647,GenBank:NM_001416137.1,MGI:MGI:2446270;gbkey=mRNA;gene=Pced1b;product=PC-esterase domain containing 1B%2C transcript variant 5;transcript_id=NM_001416137.1;extra_copy_number=0
CM058255.1	Liftoff	CDS	95103039	95104340	.	+	.	ID=cds-NP_001403066.1;Parent=rna-NM_001416137.1;Dbxref=GeneID:239647,GenBank:NP_001403066.1,MGI:MGI:2446270;Name=NP_001403066.1;gbkey=CDS;gene=Pced1b;product=PC-esterase domain-containing protein 1B;protein_id=NP_001403066.1;extra_copy_number=0
CM058255.1	Liftoff	mRNA	94965906	95104650	.	+	.	ID=rna-NM_001416138.1;Parent=gene-Pced1b;Dbxref=GeneID:239647,GenBank:NM_001416138.1,MGI:MGI:2446270;Name=NM_001416138.1;gbkey=mRNA;gene=Pced1b;product=PC-esterase domain containing 1B%2C transcript variant 6;transcript_id=NM_001416138.1;matches_ref_protein=True;valid_ORF=True;extra_copy_number=0
CM058255.1	Liftoff	exon	94965906	94966103	.	+	.	ID=exon-NM_001416138.1-1;Parent=rna-NM_001416138.1;Dbxref=GeneID:239647,GenBank:NM_001416138.1,MGI:MGI:2446270;gbkey=mRNA;gene=Pced1b;product=PC-esterase domain containing 1B%2C transcript variant 6;transcript_id=NM_001416138.1;extra_copy_number=0
CM058255.1	Liftoff	exon	94996277	94996359	.	+	.	ID=exon-NM_001416138.1-2;Parent=rna-NM_001416138.1;Dbxref=GeneID:239647,GenBank:NM_001416138.1,MGI:MGI:2446270;gbkey=mRNA;gene=Pced1b;product=PC-esterase domain containing 1B%2C transcript variant 6;transcript_id=NM_001416138.1;extra_copy_number=0
CM058255.1	Liftoff	exon	94998794	94998858	.	+	.	ID=exon-NM_001416138.1-3;Parent=rna-NM_001416138.1;Dbxref=GeneID:239647,GenBank:NM_001416138.1,MGI:MGI:2446270;gbkey=mRNA;gene=Pced1b;product=PC-esterase domain containing 1B%2C transcript variant 6;transcript_id=NM_001416138.1;extra_copy_number=0
CM058255.1	Liftoff	exon	95080147	95080282	.	+	.	ID=exon-NM_001416138.1-4;Parent=rna-NM_001416138.1;Dbxref=GeneID:239647,GenBank:NM_001416138.1,MGI:MGI:2446270;gbkey=mRNA;gene=Pced1b;product=PC-esterase domain containing 1B%2C transcript variant 6;transcript_id=NM_001416138.1;extra_copy_number=0
CM058255.1	Liftoff	exon	95102982	95104650	.	+	.	ID=exon-NM_001416138.1-5;Parent=rna-NM_001416138.1;Dbxref=GeneID:239647,GenBank:NM_001416138.1,MGI:MGI:2446270;gbkey=mRNA;gene=Pced1b;product=PC-esterase domain containing 1B%2C transcript variant 6;transcript_id=NM_001416138.1;extra_copy_number=0
CM058255.1	Liftoff	CDS	95103039	95104340	.	+	.	ID=cds-NP_001403067.1;Parent=rna-NM_001416138.1;Dbxref=GeneID:239647,GenBank:NP_001403067.1,MGI:MGI:2446270;Name=NP_001403067.1;gbkey=CDS;gene=Pced1b;product=PC-esterase domain-containing protein 1B;protein_id=NP_001403067.1;extra_copy_number=0
CM058255.1	Liftoff	mRNA	94965906	95104650	.	+	.	ID=rna-NM_172293.5;Parent=gene-Pced1b;Dbxref=GeneID:239647,GenBank:NM_172293.5,MGI:MGI:2446270;Name=NM_172293.5;gbkey=mRNA;gene=Pced1b;product=PC-esterase domain containing 1B%2C transcript variant 1;transcript_id=NM_172293.5;matches_ref_protein=True;valid_ORF=True;extra_copy_number=0
CM058255.1	Liftoff	exon	94965906	94966103	.	+	.	ID=exon-NM_172293.5-1;Parent=rna-NM_172293.5;Dbxref=GeneID:239647,GenBank:NM_172293.5,MGI:MGI:2446270;gbkey=mRNA;gene=Pced1b;product=PC-esterase domain containing 1B%2C transcript variant 1;transcript_id=NM_172293.5;extra_copy_number=0
CM058255.1	Liftoff	exon	94996277	94996359	.	+	.	ID=exon-NM_172293.5-2;Parent=rna-NM_172293.5;Dbxref=GeneID:239647,GenBank:NM_172293.5,MGI:MGI:2446270;gbkey=mRNA;gene=Pced1b;product=PC-esterase domain containing 1B%2C transcript variant 1;transcript_id=NM_172293.5;extra_copy_number=0
CM058255.1	Liftoff	exon	94998794	94998858	.	+	.	ID=exon-NM_172293.5-3;Parent=rna-NM_172293.5;Dbxref=GeneID:239647,GenBank:NM_172293.5,MGI:MGI:2446270;gbkey=mRNA;gene=Pced1b;product=PC-esterase domain containing 1B%2C transcript variant 1;transcript_id=NM_172293.5;extra_copy_number=0
CM058255.1	Liftoff	exon	95080147	95080282	.	+	.	ID=exon-NM_172293.5-4;Parent=rna-NM_172293.5;Dbxref=GeneID:239647,GenBank:NM_172293.5,MGI:MGI:2446270;gbkey=mRNA;gene=Pced1b;product=PC-esterase domain containing 1B%2C transcript variant 1;transcript_id=NM_172293.5;extra_copy_number=0
CM058255.1	Liftoff	exon	95092910	95093103	.	+	.	ID=exon-NM_172293.5-5;Parent=rna-NM_172293.5;Dbxref=GeneID:239647,GenBank:NM_172293.5,MGI:MGI:2446270;gbkey=mRNA;gene=Pced1b;product=PC-esterase domain containing 1B%2C transcript variant 1;transcript_id=NM_172293.5;extra_copy_number=0
CM058255.1	Liftoff	exon	95102985	95104650	.	+	.	ID=exon-NM_172293.5-6;Parent=rna-NM_172293.5;Dbxref=GeneID:239647,GenBank:NM_172293.5,MGI:MGI:2446270;gbkey=mRNA;gene=Pced1b;product=PC-esterase domain containing 1B%2C transcript variant 1;transcript_id=NM_172293.5;extra_copy_number=0
CM058255.1	Liftoff	CDS	95103039	95104340	.	+	.	ID=cds-NP_758497.1;Parent=rna-NM_172293.5;Dbxref=CCDS:CCDS27781.1,GeneID:239647,GenBank:NP_758497.1,MGI:MGI:2446270;Name=NP_758497.1;gbkey=CDS;gene=Pced1b;product=PC-esterase domain-containing protein 1B;protein_id=NP_758497.1;extra_copy_number=0
CM058255.1	Liftoff	mRNA	94966019	95104650	.	+	.	ID=rna-XM_011245624.2;Parent=gene-Pced1b;Dbxref=GeneID:239647,GenBank:XM_011245624.2,MGI:MGI:2446270;Name=XM_011245624.2;gbkey=mRNA;gene=Pced1b;model_evidence=Supporting evidence includes similarity to: 1 mRNA%2C 10 ESTs%2C 9 Proteins%2C 36 long SRA reads%2C and 98%25 coverage of the annotated genomic feature by RNAseq alignments%2C including 8 samples with support for all annotated introns;product=PC-esterase domain containing 1B%2C transcript variant X1;transcript_id=XM_011245624.2;matches_ref_protein=True;valid_ORF=True;extra_copy_number=0
CM058255.1	Liftoff	exon	94966019	94966103	.	+	.	ID=exon-XM_011245624.2-1;Parent=rna-XM_011245624.2;Dbxref=GeneID:239647,GenBank:XM_011245624.2,MGI:MGI:2446270;gbkey=mRNA;gene=Pced1b;product=PC-esterase domain containing 1B%2C transcript variant X1;transcript_id=XM_011245624.2;extra_copy_number=0
CM058255.1	Liftoff	exon	94996277	94996359	.	+	.	ID=exon-XM_011245624.2-2;Parent=rna-XM_011245624.2;Dbxref=GeneID:239647,GenBank:XM_011245624.2,MGI:MGI:2446270;gbkey=mRNA;gene=Pced1b;product=PC-esterase domain containing 1B%2C transcript variant X1;transcript_id=XM_011245624.2;extra_copy_number=0
CM058255.1	Liftoff	exon	94998794	94998858	.	+	.	ID=exon-XM_011245624.2-3;Parent=rna-XM_011245624.2;Dbxref=GeneID:239647,GenBank:XM_011245624.2,MGI:MGI:2446270;gbkey=mRNA;gene=Pced1b;product=PC-esterase domain containing 1B%2C transcript variant X1;transcript_id=XM_011245624.2;extra_copy_number=0
CM058255.1	Liftoff	exon	95080147	95080282	.	+	.	ID=exon-XM_011245624.2-4;Parent=rna-XM_011245624.2;Dbxref=GeneID:239647,GenBank:XM_011245624.2,MGI:MGI:2446270;gbkey=mRNA;gene=Pced1b;product=PC-esterase domain containing 1B%2C transcript variant X1;transcript_id=XM_011245624.2;extra_copy_number=0
CM058255.1	Liftoff	exon	95100461	95104650	.	+	.	ID=exon-XM_011245624.2-5;Parent=rna-XM_011245624.2;Dbxref=GeneID:239647,GenBank:XM_011245624.2,MGI:MGI:2446270;gbkey=mRNA;gene=Pced1b;product=PC-esterase domain containing 1B%2C transcript variant X1;transcript_id=XM_011245624.2;extra_copy_number=0
CM058255.1	Liftoff	CDS	95103039	95104340	.	+	.	ID=cds-XP_011243926.1;Parent=rna-XM_011245624.2;Dbxref=GeneID:239647,GenBank:XP_011243926.1,MGI:MGI:2446270;Name=XP_011243926.1;gbkey=CDS;gene=Pced1b;product=PC-esterase domain-containing protein 1B isoform X1;protein_id=XP_011243926.1;extra_copy_number=0
CM058255.1	Liftoff	mRNA	94966336	95104650	.	+	.	ID=rna-NM_001416139.1;Parent=gene-Pced1b;Dbxref=GeneID:239647,GenBank:NM_001416139.1,MGI:MGI:2446270;Name=NM_001416139.1;gbkey=mRNA;gene=Pced1b;product=PC-esterase domain containing 1B%2C transcript variant 7;transcript_id=NM_001416139.1;matches_ref_protein=True;valid_ORF=True;extra_copy_number=0
CM058255.1	Liftoff	exon	94966336	94966448	.	+	.	ID=exon-NM_001416139.1-1;Parent=rna-NM_001416139.1;Dbxref=GeneID:239647,GenBank:NM_001416139.1,MGI:MGI:2446270;gbkey=mRNA;gene=Pced1b;product=PC-esterase domain containing 1B%2C transcript variant 7;transcript_id=NM_001416139.1;extra_copy_number=0
CM058255.1	Liftoff	exon	94996277	94996359	.	+	.	ID=exon-NM_001416139.1-2;Parent=rna-NM_001416139.1;Dbxref=GeneID:239647,GenBank:NM_001416139.1,MGI:MGI:2446270;gbkey=mRNA;gene=Pced1b;product=PC-esterase domain containing 1B%2C transcript variant 7;transcript_id=NM_001416139.1;extra_copy_number=0
CM058255.1	Liftoff	exon	94998794	94998858	.	+	.	ID=exon-NM_001416139.1-3;Parent=rna-NM_001416139.1;Dbxref=GeneID:239647,GenBank:NM_001416139.1,MGI:MGI:2446270;gbkey=mRNA;gene=Pced1b;product=PC-esterase domain containing 1B%2C transcript variant 7;transcript_id=NM_001416139.1;extra_copy_number=0
CM058255.1	Liftoff	exon	95080147	95080282	.	+	.	ID=exon-NM_001416139.1-4;Parent=rna-NM_001416139.1;Dbxref=GeneID:239647,GenBank:NM_001416139.1,MGI:MGI:2446270;gbkey=mRNA;gene=Pced1b;product=PC-esterase domain containing 1B%2C transcript variant 7;transcript_id=NM_001416139.1;extra_copy_number=0
CM058255.1	Liftoff	exon	95102985	95104650	.	+	.	ID=exon-NM_001416139.1-5;Parent=rna-NM_001416139.1;Dbxref=GeneID:239647,GenBank:NM_001416139.1,MGI:MGI:2446270;gbkey=mRNA;gene=Pced1b;product=PC-esterase domain containing 1B%2C transcript variant 7;transcript_id=NM_001416139.1;extra_copy_number=0
CM058255.1	Liftoff	CDS	95103039	95104340	.	+	.	ID=cds-NP_001403068.1;Parent=rna-NM_001416139.1;Dbxref=GeneID:239647,GenBank:NP_001403068.1,MGI:MGI:2446270;Name=NP_001403068.1;gbkey=CDS;gene=Pced1b;product=PC-esterase domain-containing protein 1B;protein_id=NP_001403068.1;extra_copy_number=0
CM058255.1	Liftoff	mRNA	94966336	95104650	.	+	.	ID=rna-NM_001416140.1;Parent=gene-Pced1b;Dbxref=GeneID:239647,GenBank:NM_001416140.1,MGI:MGI:2446270;Name=NM_001416140.1;gbkey=mRNA;gene=Pced1b;product=PC-esterase domain containing 1B%2C transcript variant 8;transcript_id=NM_001416140.1;matches_ref_protein=True;valid_ORF=True;extra_copy_number=0
CM058255.1	Liftoff	exon	94966336	94966448	.	+	.	ID=exon-NM_001416140.1-1;Parent=rna-NM_001416140.1;Dbxref=GeneID:239647,GenBank:NM_001416140.1,MGI:MGI:2446270;gbkey=mRNA;gene=Pced1b;product=PC-esterase domain containing 1B%2C transcript variant 8;transcript_id=NM_001416140.1;extra_copy_number=0
CM058255.1	Liftoff	exon	94996277	94996359	.	+	.	ID=exon-NM_001416140.1-2;Parent=rna-NM_001416140.1;Dbxref=GeneID:239647,GenBank:NM_001416140.1,MGI:MGI:2446270;gbkey=mRNA;gene=Pced1b;product=PC-esterase domain containing 1B%2C transcript variant 8;transcript_id=NM_001416140.1;extra_copy_number=0
CM058255.1	Liftoff	exon	94998794	94998858	.	+	.	ID=exon-NM_001416140.1-3;Parent=rna-NM_001416140.1;Dbxref=GeneID:239647,GenBank:NM_001416140.1,MGI:MGI:2446270;gbkey=mRNA;gene=Pced1b;product=PC-esterase domain containing 1B%2C transcript variant 8;transcript_id=NM_001416140.1;extra_copy_number=0
CM058255.1	Liftoff	exon	95080147	95080282	.	+	.	ID=exon-NM_001416140.1-4;Parent=rna-NM_001416140.1;Dbxref=GeneID:239647,GenBank:NM_001416140.1,MGI:MGI:2446270;gbkey=mRNA;gene=Pced1b;product=PC-esterase domain containing 1B%2C transcript variant 8;transcript_id=NM_001416140.1;extra_copy_number=0
CM058255.1	Liftoff	exon	95102982	95104650	.	+	.	ID=exon-NM_001416140.1-5;Parent=rna-NM_001416140.1;Dbxref=GeneID:239647,GenBank:NM_001416140.1,MGI:MGI:2446270;gbkey=mRNA;gene=Pced1b;product=PC-esterase domain containing 1B%2C transcript variant 8;transcript_id=NM_001416140.1;extra_copy_number=0
CM058255.1	Liftoff	CDS	95103039	95104340	.	+	.	ID=cds-NP_001403069.1;Parent=rna-NM_001416140.1;Dbxref=GeneID:239647,GenBank:NP_001403069.1,MGI:MGI:2446270;Name=NP_001403069.1;gbkey=CDS;gene=Pced1b;product=PC-esterase domain-containing protein 1B;protein_id=NP_001403069.1;extra_copy_number=0
CM058255.1	Liftoff	mRNA	94966336	95104650	.	+	.	ID=rna-NM_001416141.1;Parent=gene-Pced1b;Dbxref=GeneID:239647,GenBank:NM_001416141.1,MGI:MGI:2446270;Name=NM_001416141.1;gbkey=mRNA;gene=Pced1b;product=PC-esterase domain containing 1B%2C transcript variant 9;transcript_id=NM_001416141.1;matches_ref_protein=True;valid_ORF=True;extra_copy_number=0
CM058255.1	Liftoff	exon	94966336	94966448	.	+	.	ID=exon-NM_001416141.1-1;Parent=rna-NM_001416141.1;Dbxref=GeneID:239647,GenBank:NM_001416141.1,MGI:MGI:2446270;gbkey=mRNA;gene=Pced1b;product=PC-esterase domain containing 1B%2C transcript variant 9;transcript_id=NM_001416141.1;extra_copy_number=0
CM058255.1	Liftoff	exon	94996277	94996359	.	+	.	ID=exon-NM_001416141.1-2;Parent=rna-NM_001416141.1;Dbxref=GeneID:239647,GenBank:NM_001416141.1,MGI:MGI:2446270;gbkey=mRNA;gene=Pced1b;product=PC-esterase domain containing 1B%2C transcript variant 9;transcript_id=NM_001416141.1;extra_copy_number=0
CM058255.1	Liftoff	exon	94998794	94998858	.	+	.	ID=exon-NM_001416141.1-3;Parent=rna-NM_001416141.1;Dbxref=GeneID:239647,GenBank:NM_001416141.1,MGI:MGI:2446270;gbkey=mRNA;gene=Pced1b;product=PC-esterase domain containing 1B%2C transcript variant 9;transcript_id=NM_001416141.1;extra_copy_number=0
CM058255.1	Liftoff	exon	95080147	95080282	.	+	.	ID=exon-NM_001416141.1-4;Parent=rna-NM_001416141.1;Dbxref=GeneID:239647,GenBank:NM_001416141.1,MGI:MGI:2446270;gbkey=mRNA;gene=Pced1b;product=PC-esterase domain containing 1B%2C transcript variant 9;transcript_id=NM_001416141.1;extra_copy_number=0
CM058255.1	Liftoff	exon	95092910	95093103	.	+	.	ID=exon-NM_001416141.1-5;Parent=rna-NM_001416141.1;Dbxref=GeneID:239647,GenBank:NM_001416141.1,MGI:MGI:2446270;gbkey=mRNA;gene=Pced1b;product=PC-esterase domain containing 1B%2C transcript variant 9;transcript_id=NM_001416141.1;extra_copy_number=0
CM058255.1	Liftoff	exon	95102982	95104650	.	+	.	ID=exon-NM_001416141.1-6;Parent=rna-NM_001416141.1;Dbxref=GeneID:239647,GenBank:NM_001416141.1,MGI:MGI:2446270;gbkey=mRNA;gene=Pced1b;product=PC-esterase domain containing 1B%2C transcript variant 9;transcript_id=NM_001416141.1;extra_copy_number=0
CM058255.1	Liftoff	CDS	95103039	95104340	.	+	.	ID=cds-NP_001403070.1;Parent=rna-NM_001416141.1;Dbxref=GeneID:239647,GenBank:NP_001403070.1,MGI:MGI:2446270;Name=NP_001403070.1;gbkey=CDS;gene=Pced1b;product=PC-esterase domain-containing protein 1B;protein_id=NP_001403070.1;extra_copy_number=0
CM058255.1	Liftoff	mRNA	94966336	95104650	.	+	.	ID=rna-NM_001416142.1;Parent=gene-Pced1b;Dbxref=GeneID:239647,GenBank:NM_001416142.1,MGI:MGI:2446270;Name=NM_001416142.1;gbkey=mRNA;gene=Pced1b;product=PC-esterase domain containing 1B%2C transcript variant 10;transcript_id=NM_001416142.1;matches_ref_protein=True;valid_ORF=True;extra_copy_number=0
CM058255.1	Liftoff	exon	94966336	94966448	.	+	.	ID=exon-NM_001416142.1-1;Parent=rna-NM_001416142.1;Dbxref=GeneID:239647,GenBank:NM_001416142.1,MGI:MGI:2446270;gbkey=mRNA;gene=Pced1b;product=PC-esterase domain containing 1B%2C transcript variant 10;transcript_id=NM_001416142.1;extra_copy_number=0
CM058255.1	Liftoff	exon	94996277	94996359	.	+	.	ID=exon-NM_001416142.1-2;Parent=rna-NM_001416142.1;Dbxref=GeneID:239647,GenBank:NM_001416142.1,MGI:MGI:2446270;gbkey=mRNA;gene=Pced1b;product=PC-esterase domain containing 1B%2C transcript variant 10;transcript_id=NM_001416142.1;extra_copy_number=0
CM058255.1	Liftoff	exon	94998794	94998858	.	+	.	ID=exon-NM_001416142.1-3;Parent=rna-NM_001416142.1;Dbxref=GeneID:239647,GenBank:NM_001416142.1,MGI:MGI:2446270;gbkey=mRNA;gene=Pced1b;product=PC-esterase domain containing 1B%2C transcript variant 10;transcript_id=NM_001416142.1;extra_copy_number=0
CM058255.1	Liftoff	exon	95080147	95080282	.	+	.	ID=exon-NM_001416142.1-4;Parent=rna-NM_001416142.1;Dbxref=GeneID:239647,GenBank:NM_001416142.1,MGI:MGI:2446270;gbkey=mRNA;gene=Pced1b;product=PC-esterase domain containing 1B%2C transcript variant 10;transcript_id=NM_001416142.1;extra_copy_number=0
CM058255.1	Liftoff	exon	95092910	95093103	.	+	.	ID=exon-NM_001416142.1-5;Parent=rna-NM_001416142.1;Dbxref=GeneID:239647,GenBank:NM_001416142.1,MGI:MGI:2446270;gbkey=mRNA;gene=Pced1b;product=PC-esterase domain containing 1B%2C transcript variant 10;transcript_id=NM_001416142.1;extra_copy_number=0
CM058255.1	Liftoff	exon	95102985	95104650	.	+	.	ID=exon-NM_001416142.1-6;Parent=rna-NM_001416142.1;Dbxref=GeneID:239647,GenBank:NM_001416142.1,MGI:MGI:2446270;gbkey=mRNA;gene=Pced1b;product=PC-esterase domain containing 1B%2C transcript variant 10;transcript_id=NM_001416142.1;extra_copy_number=0
CM058255.1	Liftoff	CDS	95103039	95104340	.	+	.	ID=cds-NP_001403071.1;Parent=rna-NM_001416142.1;Dbxref=GeneID:239647,GenBank:NP_001403071.1,MGI:MGI:2446270;Name=NP_001403071.1;gbkey=CDS;gene=Pced1b;product=PC-esterase domain-containing protein 1B;protein_id=NP_001403071.1;extra_copy_number=0
CM058255.1	Liftoff	mRNA	94966336	95104650	.	+	.	ID=rna-NM_001416143.1;Parent=gene-Pced1b;Dbxref=GeneID:239647,GenBank:NM_001416143.1,MGI:MGI:2446270;Name=NM_001416143.1;gbkey=mRNA;gene=Pced1b;product=PC-esterase domain containing 1B%2C transcript variant 11;transcript_id=NM_001416143.1;matches_ref_protein=True;valid_ORF=True;extra_copy_number=0
CM058255.1	Liftoff	exon	94966336	94966448	.	+	.	ID=exon-NM_001416143.1-1;Parent=rna-NM_001416143.1;Dbxref=GeneID:239647,GenBank:NM_001416143.1,MGI:MGI:2446270;gbkey=mRNA;gene=Pced1b;product=PC-esterase domain containing 1B%2C transcript variant 11;transcript_id=NM_001416143.1;extra_copy_number=0
CM058255.1	Liftoff	exon	94967802	94968018	.	+	.	ID=exon-NM_001416143.1-2;Parent=rna-NM_001416143.1;Dbxref=GeneID:239647,GenBank:NM_001416143.1,MGI:MGI:2446270;gbkey=mRNA;gene=Pced1b;product=PC-esterase domain containing 1B%2C transcript variant 11;transcript_id=NM_001416143.1;extra_copy_number=0
CM058255.1	Liftoff	exon	94996277	94996359	.	+	.	ID=exon-NM_001416143.1-3;Parent=rna-NM_001416143.1;Dbxref=GeneID:239647,GenBank:NM_001416143.1,MGI:MGI:2446270;gbkey=mRNA;gene=Pced1b;product=PC-esterase domain containing 1B%2C transcript variant 11;transcript_id=NM_001416143.1;extra_copy_number=0
CM058255.1	Liftoff	exon	94998794	94998858	.	+	.	ID=exon-NM_001416143.1-4;Parent=rna-NM_001416143.1;Dbxref=GeneID:239647,GenBank:NM_001416143.1,MGI:MGI:2446270;gbkey=mRNA;gene=Pced1b;product=PC-esterase domain containing 1B%2C transcript variant 11;transcript_id=NM_001416143.1;extra_copy_number=0
CM058255.1	Liftoff	exon	95080147	95080282	.	+	.	ID=exon-NM_001416143.1-5;Parent=rna-NM_001416143.1;Dbxref=GeneID:239647,GenBank:NM_001416143.1,MGI:MGI:2446270;gbkey=mRNA;gene=Pced1b;product=PC-esterase domain containing 1B%2C transcript variant 11;transcript_id=NM_001416143.1;extra_copy_number=0
CM058255.1	Liftoff	exon	95102985	95104650	.	+	.	ID=exon-NM_001416143.1-6;Parent=rna-NM_001416143.1;Dbxref=GeneID:239647,GenBank:NM_001416143.1,MGI:MGI:2446270;gbkey=mRNA;gene=Pced1b;product=PC-esterase domain containing 1B%2C transcript variant 11;transcript_id=NM_001416143.1;extra_copy_number=0
CM058255.1	Liftoff	CDS	95103039	95104340	.	+	.	ID=cds-NP_001403072.1;Parent=rna-NM_001416143.1;Dbxref=GeneID:239647,GenBank:NP_001403072.1,MGI:MGI:2446270;Name=NP_001403072.1;gbkey=CDS;gene=Pced1b;product=PC-esterase domain-containing protein 1B;protein_id=NP_001403072.1;extra_copy_number=0
CM058255.1	Liftoff	mRNA	94966365	95104650	.	+	.	ID=rna-XM_011245626.4;Parent=gene-Pced1b;Dbxref=GeneID:239647,GenBank:XM_011245626.4,MGI:MGI:2446270;Name=XM_011245626.4;gbkey=mRNA;gene=Pced1b;model_evidence=Supporting evidence includes similarity to: 1 mRNA%2C 9 ESTs%2C 9 Proteins%2C 34 long SRA reads%2C and 98%25 coverage of the annotated genomic feature by RNAseq alignments%2C including 7 samples with support for all annotated introns;product=PC-esterase domain containing 1B%2C transcript variant X4;transcript_id=XM_011245626.4;matches_ref_protein=True;valid_ORF=True;extra_copy_number=0
CM058255.1	Liftoff	exon	94966365	94966448	.	+	.	ID=exon-XM_011245626.4-1;Parent=rna-XM_011245626.4;Dbxref=GeneID:239647,GenBank:XM_011245626.4,MGI:MGI:2446270;gbkey=mRNA;gene=Pced1b;product=PC-esterase domain containing 1B%2C transcript variant X4;transcript_id=XM_011245626.4;extra_copy_number=0
CM058255.1	Liftoff	exon	94996277	94996359	.	+	.	ID=exon-XM_011245626.4-2;Parent=rna-XM_011245626.4;Dbxref=GeneID:239647,GenBank:XM_011245626.4,MGI:MGI:2446270;gbkey=mRNA;gene=Pced1b;product=PC-esterase domain containing 1B%2C transcript variant X4;transcript_id=XM_011245626.4;extra_copy_number=0
CM058255.1	Liftoff	exon	94998794	94998858	.	+	.	ID=exon-XM_011245626.4-3;Parent=rna-XM_011245626.4;Dbxref=GeneID:239647,GenBank:XM_011245626.4,MGI:MGI:2446270;gbkey=mRNA;gene=Pced1b;product=PC-esterase domain containing 1B%2C transcript variant X4;transcript_id=XM_011245626.4;extra_copy_number=0
CM058255.1	Liftoff	exon	95080147	95080282	.	+	.	ID=exon-XM_011245626.4-4;Parent=rna-XM_011245626.4;Dbxref=GeneID:239647,GenBank:XM_011245626.4,MGI:MGI:2446270;gbkey=mRNA;gene=Pced1b;product=PC-esterase domain containing 1B%2C transcript variant X4;transcript_id=XM_011245626.4;extra_copy_number=0
CM058255.1	Liftoff	exon	95100461	95104650	.	+	.	ID=exon-XM_011245626.4-5;Parent=rna-XM_011245626.4;Dbxref=GeneID:239647,GenBank:XM_011245626.4,MGI:MGI:2446270;gbkey=mRNA;gene=Pced1b;product=PC-esterase domain containing 1B%2C transcript variant X4;transcript_id=XM_011245626.4;extra_copy_number=0
CM058255.1	Liftoff	CDS	95103039	95104340	.	+	.	ID=cds-XP_011243928.1;Parent=rna-XM_011245626.4;Dbxref=GeneID:239647,GenBank:XP_011243928.1,MGI:MGI:2446270;Name=XP_011243928.1;gbkey=CDS;gene=Pced1b;product=PC-esterase domain-containing protein 1B isoform X1;protein_id=XP_011243928.1;extra_copy_number=0
CM058255.1	Liftoff	mRNA	94966407	95104650	.	+	.	ID=rna-XM_036159404.1;Parent=gene-Pced1b;Dbxref=GeneID:239647,GenBank:XM_036159404.1,MGI:MGI:2446270;Name=XM_036159404.1;gbkey=mRNA;gene=Pced1b;model_evidence=Supporting evidence includes similarity to: 1 mRNA%2C 9 ESTs%2C 9 Proteins%2C 32 long SRA reads%2C and 98%25 coverage of the annotated genomic feature by RNAseq alignments%2C including 2 samples with support for all annotated introns;product=PC-esterase domain containing 1B%2C transcript variant X3;transcript_id=XM_036159404.1;matches_ref_protein=True;valid_ORF=True;extra_copy_number=0
CM058255.1	Liftoff	exon	94966407	94966448	.	+	.	ID=exon-XM_036159404.1-1;Parent=rna-XM_036159404.1;Dbxref=GeneID:239647,GenBank:XM_036159404.1,MGI:MGI:2446270;gbkey=mRNA;gene=Pced1b;product=PC-esterase domain containing 1B%2C transcript variant X3;transcript_id=XM_036159404.1;extra_copy_number=0
CM058255.1	Liftoff	exon	94967802	94968018	.	+	.	ID=exon-XM_036159404.1-2;Parent=rna-XM_036159404.1;Dbxref=GeneID:239647,GenBank:XM_036159404.1,MGI:MGI:2446270;gbkey=mRNA;gene=Pced1b;product=PC-esterase domain containing 1B%2C transcript variant X3;transcript_id=XM_036159404.1;extra_copy_number=0
CM058255.1	Liftoff	exon	94996277	94996359	.	+	.	ID=exon-XM_036159404.1-3;Parent=rna-XM_036159404.1;Dbxref=GeneID:239647,GenBank:XM_036159404.1,MGI:MGI:2446270;gbkey=mRNA;gene=Pced1b;product=PC-esterase domain containing 1B%2C transcript variant X3;transcript_id=XM_036159404.1;extra_copy_number=0
CM058255.1	Liftoff	exon	94998794	94998858	.	+	.	ID=exon-XM_036159404.1-4;Parent=rna-XM_036159404.1;Dbxref=GeneID:239647,GenBank:XM_036159404.1,MGI:MGI:2446270;gbkey=mRNA;gene=Pced1b;product=PC-esterase domain containing 1B%2C transcript variant X3;transcript_id=XM_036159404.1;extra_copy_number=0
CM058255.1	Liftoff	exon	95080147	95080282	.	+	.	ID=exon-XM_036159404.1-5;Parent=rna-XM_036159404.1;Dbxref=GeneID:239647,GenBank:XM_036159404.1,MGI:MGI:2446270;gbkey=mRNA;gene=Pced1b;product=PC-esterase domain containing 1B%2C transcript variant X3;transcript_id=XM_036159404.1;extra_copy_number=0
CM058255.1	Liftoff	exon	95100461	95104650	.	+	.	ID=exon-XM_036159404.1-6;Parent=rna-XM_036159404.1;Dbxref=GeneID:239647,GenBank:XM_036159404.1,MGI:MGI:2446270;gbkey=mRNA;gene=Pced1b;product=PC-esterase domain containing 1B%2C transcript variant X3;transcript_id=XM_036159404.1;extra_copy_number=0
CM058255.1	Liftoff	CDS	95103039	95104340	.	+	.	ID=cds-XP_036015297.1;Parent=rna-XM_036159404.1;Dbxref=GeneID:239647,GenBank:XP_036015297.1,MGI:MGI:2446270;Name=XP_036015297.1;gbkey=CDS;gene=Pced1b;product=PC-esterase domain-containing protein 1B isoform X1;protein_id=XP_036015297.1;extra_copy_number=0
CM058255.1	Liftoff	mRNA	94967335	95104650	.	+	.	ID=rna-XM_011245625.3;Parent=gene-Pced1b;Dbxref=GeneID:239647,GenBank:XM_011245625.3,MGI:MGI:2446270;Name=XM_011245625.3;gbkey=mRNA;gene=Pced1b;model_evidence=Supporting evidence includes similarity to: 1 mRNA%2C 9 ESTs%2C 9 Proteins%2C 33 long SRA reads%2C and 98%25 coverage of the annotated genomic feature by RNAseq alignments%2C including 7 samples with support for all annotated introns;product=PC-esterase domain containing 1B%2C transcript variant X2;transcript_id=XM_011245625.3;matches_ref_protein=True;valid_ORF=True;extra_copy_number=0
CM058255.1	Liftoff	exon	94967335	94968018	.	+	.	ID=exon-XM_011245625.3-1;Parent=rna-XM_011245625.3;Dbxref=GeneID:239647,GenBank:XM_011245625.3,MGI:MGI:2446270;gbkey=mRNA;gene=Pced1b;product=PC-esterase domain containing 1B%2C transcript variant X2;transcript_id=XM_011245625.3;extra_copy_number=0
CM058255.1	Liftoff	exon	94996277	94996359	.	+	.	ID=exon-XM_011245625.3-2;Parent=rna-XM_011245625.3;Dbxref=GeneID:239647,GenBank:XM_011245625.3,MGI:MGI:2446270;gbkey=mRNA;gene=Pced1b;product=PC-esterase domain containing 1B%2C transcript variant X2;transcript_id=XM_011245625.3;extra_copy_number=0
CM058255.1	Liftoff	exon	94998794	94998858	.	+	.	ID=exon-XM_011245625.3-3;Parent=rna-XM_011245625.3;Dbxref=GeneID:239647,GenBank:XM_011245625.3,MGI:MGI:2446270;gbkey=mRNA;gene=Pced1b;product=PC-esterase domain containing 1B%2C transcript variant X2;transcript_id=XM_011245625.3;extra_copy_number=0
CM058255.1	Liftoff	exon	95080147	95080282	.	+	.	ID=exon-XM_011245625.3-4;Parent=rna-XM_011245625.3;Dbxref=GeneID:239647,GenBank:XM_011245625.3,MGI:MGI:2446270;gbkey=mRNA;gene=Pced1b;product=PC-esterase domain containing 1B%2C transcript variant X2;transcript_id=XM_011245625.3;extra_copy_number=0
CM058255.1	Liftoff	exon	95100461	95104650	.	+	.	ID=exon-XM_011245625.3-5;Parent=rna-XM_011245625.3;Dbxref=GeneID:239647,GenBank:XM_011245625.3,MGI:MGI:2446270;gbkey=mRNA;gene=Pced1b;product=PC-esterase domain containing 1B%2C transcript variant X2;transcript_id=XM_011245625.3;extra_copy_number=0
CM058255.1	Liftoff	CDS	95103039	95104340	.	+	.	ID=cds-XP_011243927.1;Parent=rna-XM_011245625.3;Dbxref=GeneID:239647,GenBank:XP_011243927.1,MGI:MGI:2446270;Name=XP_011243927.1;gbkey=CDS;gene=Pced1b;product=PC-esterase domain-containing protein 1B isoform X1;protein_id=XP_011243927.1;extra_copy_number=0
CM058255.1	Liftoff	mRNA	95093358	95104650	.	+	.	ID=rna-XM_006520967.5;Parent=gene-Pced1b;Dbxref=GeneID:239647,GenBank:XM_006520967.5,MGI:MGI:2446270;Name=XM_006520967.5;gbkey=mRNA;gene=Pced1b;model_evidence=Supporting evidence includes similarity to: 1 mRNA%2C 9 ESTs%2C 9 Proteins%2C 25 long SRA reads%2C and 97%25 coverage of the annotated genomic feature by RNAseq alignments%2C including 14 samples with support for all annotated introns;product=PC-esterase domain containing 1B%2C transcript variant X12;transcript_id=XM_006520967.5;matches_ref_protein=True;valid_ORF=True;extra_copy_number=0
CM058255.1	Liftoff	exon	95093358	95096242	.	+	.	ID=exon-XM_006520967.5-1;Parent=rna-XM_006520967.5;Dbxref=GeneID:239647,GenBank:XM_006520967.5,MGI:MGI:2446270;gbkey=mRNA;gene=Pced1b;product=PC-esterase domain containing 1B%2C transcript variant X12;transcript_id=XM_006520967.5;extra_copy_number=0
CM058255.1	Liftoff	exon	95102982	95104650	.	+	.	ID=exon-XM_006520967.5-2;Parent=rna-XM_006520967.5;Dbxref=GeneID:239647,GenBank:XM_006520967.5,MGI:MGI:2446270;gbkey=mRNA;gene=Pced1b;product=PC-esterase domain containing 1B%2C transcript variant X12;transcript_id=XM_006520967.5;extra_copy_number=0
CM058255.1	Liftoff	CDS	95103039	95104340	.	+	.	ID=cds-XP_006521030.1;Parent=rna-XM_006520967.5;Dbxref=GeneID:239647,GenBank:XP_006521030.1,MGI:MGI:2446270;Name=XP_006521030.1;gbkey=CDS;gene=Pced1b;product=PC-esterase domain-containing protein 1B isoform X1;protein_id=XP_006521030.1;extra_copy_number=0
CM058255.1	Liftoff	mRNA	95093358	95104650	.	+	.	ID=rna-XM_006520968.5;Parent=gene-Pced1b;Dbxref=GeneID:239647,GenBank:XM_006520968.5,MGI:MGI:2446270;Name=XM_006520968.5;gbkey=mRNA;gene=Pced1b;model_evidence=Supporting evidence includes similarity to: 1 mRNA%2C 8 ESTs%2C 9 Proteins%2C 25 long SRA reads%2C and 97%25 coverage of the annotated genomic feature by RNAseq alignments%2C including 21 samples with support for all annotated introns;product=PC-esterase domain containing 1B%2C transcript variant X13;transcript_id=XM_006520968.5;matches_ref_protein=True;valid_ORF=True;extra_copy_number=0
CM058255.1	Liftoff	exon	95093358	95096242	.	+	.	ID=exon-XM_006520968.5-1;Parent=rna-XM_006520968.5;Dbxref=GeneID:239647,GenBank:XM_006520968.5,MGI:MGI:2446270;gbkey=mRNA;gene=Pced1b;product=PC-esterase domain containing 1B%2C transcript variant X13;transcript_id=XM_006520968.5;extra_copy_number=0
CM058255.1	Liftoff	exon	95102985	95104650	.	+	.	ID=exon-XM_006520968.5-2;Parent=rna-XM_006520968.5;Dbxref=GeneID:239647,GenBank:XM_006520968.5,MGI:MGI:2446270;gbkey=mRNA;gene=Pced1b;product=PC-esterase domain containing 1B%2C transcript variant X13;transcript_id=XM_006520968.5;extra_copy_number=0
CM058255.1	Liftoff	CDS	95103039	95104340	.	+	.	ID=cds-XP_006521031.1;Parent=rna-XM_006520968.5;Dbxref=GeneID:239647,GenBank:XP_006521031.1,MGI:MGI:2446270;Name=XP_006521031.1;gbkey=CDS;gene=Pced1b;product=PC-esterase domain-containing protein 1B isoform X1;protein_id=XP_006521031.1;extra_copy_number=0
CM058255.1	Liftoff	gene	94966032	94968103	.	-	.	ID=gene-LOC118568183;Dbxref=GeneID:118568183;Name=LOC118568183;description=wiskott-Aldrich syndrome protein homolog;gbkey=Gene;gene=LOC118568183;gene_biotype=protein_coding;coverage=1.0;sequence_ID=1.0;valid_ORFs=1;extra_copy_number=0;copy_num_ID=gene-LOC118568183_0
CM058255.1	Liftoff	mRNA	94966032	94968103	.	-	.	ID=rna-XM_036159664.1;Parent=gene-LOC118568183;Dbxref=GeneID:118568183,GenBank:XM_036159664.1;Name=XM_036159664.1;gbkey=mRNA;gene=LOC118568183;model_evidence=Supporting evidence includes similarity to: 2 mRNAs%2C and 95%25 coverage of the annotated genomic feature by RNAseq alignments;product=wiskott-Aldrich syndrome protein homolog;transcript_id=XM_036159664.1;matches_ref_protein=True;valid_ORF=True;extra_copy_number=0
CM058255.1	Liftoff	exon	94966032	94966747	.	-	.	ID=exon-XM_036159664.1-2;Parent=rna-XM_036159664.1;Dbxref=GeneID:118568183,GenBank:XM_036159664.1;gbkey=mRNA;gene=LOC118568183;product=wiskott-Aldrich syndrome protein homolog;transcript_id=XM_036159664.1;extra_copy_number=0
CM058255.1	Liftoff	exon	94968086	94968103	.	-	.	ID=exon-XM_036159664.1-1;Parent=rna-XM_036159664.1;Dbxref=GeneID:118568183,GenBank:XM_036159664.1;gbkey=mRNA;gene=LOC118568183;product=wiskott-Aldrich syndrome protein homolog;transcript_id=XM_036159664.1;extra_copy_number=0
CM058255.1	Liftoff	CDS	94966043	94966747	.	-	.	ID=cds-XP_036015557.1;Parent=rna-XM_036159664.1;Dbxref=GeneID:118568183,GenBank:XP_036015557.1;Name=XP_036015557.1;gbkey=CDS;gene=LOC118568183;product=wiskott-Aldrich syndrome protein homolog;protein_id=XP_036015557.1;extra_copy_number=0
CM058255.1	Liftoff	CDS	94968086	94968103	.	-	.	ID=cds-XP_036015557.1;Parent=rna-XM_036159664.1;Dbxref=GeneID:118568183,GenBank:XP_036015557.1;Name=XP_036015557.1;gbkey=CDS;gene=LOC118568183;product=wiskott-Aldrich syndrome protein homolog;protein_id=XP_036015557.1;extra_copy_number=0
CM058255.1	Liftoff	match	95021191	95022013	.	+	.	ID=5007e006-ad72-4775-a3c8-8a93743456cd;Target=NG_020228.1 1 823 -;assembly_bases_aln=823;assembly_bases_seq=823;bit_score=1532.7;blast_aligner=1;blast_score=823;common_component=0;e_value=0;filter_score=0;for_remapping=2;gap_count=0;hsp_percent_coverage=100;matchable_bases=823;matched_bases=823;num_ident=823;num_mismatch=0;pct_coverage=100;pct_coverage_hiqual=100;pct_identity_gap=100;pct_identity_gapopen_only=100;pct_identity_ungap=100;rank=1;weighted_identity=1;coverage=1.0;sequence_ID=1.0;extra_copy_number=0;copy_num_ID=5007e006-ad72-4775-a3c8-8a93743456cd_0
CM058255.1	Liftoff	pseudogene	95021291	95021913	.	-	.	ID=gene-Gm4383;Dbxref=GeneID:100043354,MGI:MGI:3782568;Name=Gm4383;description=predicted gene 4383;gbkey=Gene;gene=Gm4383;gene_biotype=pseudogene;gene_synonym=100043354;pseudo=true;coverage=1.0;sequence_ID=1.0;extra_copy_number=0;copy_num_ID=gene-Gm4383_0
CM058255.1	Liftoff	gene	95057108	95076394	.	-	.	ID=gene-Gm33325;Dbxref=GeneID:102636188,MGI:MGI:5592484;Name=Gm33325;description=predicted gene%2C 33325;gbkey=Gene;gene=Gm33325;gene_biotype=lncRNA;coverage=1.0;sequence_ID=1.0;extra_copy_number=0;copy_num_ID=gene-Gm33325_0
CM058255.1	Liftoff	lnc_RNA	95057108	95076394	.	-	.	ID=rna-XR_875640.2;Parent=gene-Gm33325;Dbxref=GeneID:102636188,GenBank:XR_875640.2,MGI:MGI:5592484;Name=XR_875640.2;gbkey=ncRNA;gene=Gm33325;model_evidence=Supporting evidence includes similarity to: 100%25 coverage of the annotated genomic feature by RNAseq alignments%2C including 2 samples with support for all annotated introns;product=predicted gene%2C 33325%2C transcript variant X1;transcript_id=XR_875640.2;extra_copy_number=0
CM058255.1	Liftoff	exon	95057108	95057304	.	-	.	ID=exon-XR_875640.2-5;Parent=rna-XR_875640.2;Dbxref=GeneID:102636188,GenBank:XR_875640.2,MGI:MGI:5592484;gbkey=ncRNA;gene=Gm33325;product=predicted gene%2C 33325%2C transcript variant X1;transcript_id=XR_875640.2;extra_copy_number=0
CM058255.1	Liftoff	exon	95061800	95061917	.	-	.	ID=exon-XR_875640.2-4;Parent=rna-XR_875640.2;Dbxref=GeneID:102636188,GenBank:XR_875640.2,MGI:MGI:5592484;gbkey=ncRNA;gene=Gm33325;product=predicted gene%2C 33325%2C transcript variant X1;transcript_id=XR_875640.2;extra_copy_number=0
CM058255.1	Liftoff	exon	95065172	95065262	.	-	.	ID=exon-XR_875640.2-3;Parent=rna-XR_875640.2;Dbxref=GeneID:102636188,GenBank:XR_875640.2,MGI:MGI:5592484;gbkey=ncRNA;gene=Gm33325;product=predicted gene%2C 33325%2C transcript variant X1;transcript_id=XR_875640.2;extra_copy_number=0
CM058255.1	Liftoff	exon	95066985	95067095	.	-	.	ID=exon-XR_875640.2-2;Parent=rna-XR_875640.2;Dbxref=GeneID:102636188,GenBank:XR_875640.2,MGI:MGI:5592484;gbkey=ncRNA;gene=Gm33325;product=predicted gene%2C 33325%2C transcript variant X1;transcript_id=XR_875640.2;extra_copy_number=0
CM058255.1	Liftoff	exon	95076103	95076394	.	-	.	ID=exon-XR_875640.2-1;Parent=rna-XR_875640.2;Dbxref=GeneID:102636188,GenBank:XR_875640.2,MGI:MGI:5592484;gbkey=ncRNA;gene=Gm33325;product=predicted gene%2C 33325%2C transcript variant X1;transcript_id=XR_875640.2;extra_copy_number=0
CM058255.1	Liftoff	lnc_RNA	95057108	95062150	.	-	.	ID=rna-XR_875641.3;Parent=gene-Gm33325;Dbxref=GeneID:102636188,GenBank:XR_875641.3,MGI:MGI:5592484;Name=XR_875641.3;gbkey=ncRNA;gene=Gm33325;model_evidence=Supporting evidence includes similarity to: 100%25 coverage of the annotated genomic feature by RNAseq alignments%2C including 2 samples with support for all annotated introns;product=predicted gene%2C 33325%2C transcript variant X2;transcript_id=XR_875641.3;extra_copy_number=0
CM058255.1	Liftoff	exon	95057108	95057304	.	-	.	ID=exon-XR_875641.3-3;Parent=rna-XR_875641.3;Dbxref=GeneID:102636188,GenBank:XR_875641.3,MGI:MGI:5592484;gbkey=ncRNA;gene=Gm33325;product=predicted gene%2C 33325%2C transcript variant X2;transcript_id=XR_875641.3;extra_copy_number=0
CM058255.1	Liftoff	exon	95061800	95061917	.	-	.	ID=exon-XR_875641.3-2;Parent=rna-XR_875641.3;Dbxref=GeneID:102636188,GenBank:XR_875641.3,MGI:MGI:5592484;gbkey=ncRNA;gene=Gm33325;product=predicted gene%2C 33325%2C transcript variant X2;transcript_id=XR_875641.3;extra_copy_number=0
CM058255.1	Liftoff	exon	95062133	95062150	.	-	.	ID=exon-XR_875641.3-1;Parent=rna-XR_875641.3;Dbxref=GeneID:102636188,GenBank:XR_875641.3,MGI:MGI:5592484;gbkey=ncRNA;gene=Gm33325;product=predicted gene%2C 33325%2C transcript variant X2;transcript_id=XR_875641.3;extra_copy_number=0
CM058255.1	Liftoff	gene	95113596	95126000	.	-	.	ID=gene-Gm41393;Dbxref=GeneID:105246031,MGI:MGI:5624278;Name=Gm41393;description=predicted gene%2C 41393;gbkey=Gene;gene=Gm41393;gene_biotype=lncRNA;coverage=1.0;sequence_ID=1.0;extra_copy_number=0;copy_num_ID=gene-Gm41393_0
CM058255.1	Liftoff	lnc_RNA	95113596	95126000	.	-	.	ID=rna-XR_875638.3;Parent=gene-Gm41393;Dbxref=GeneID:105246031,GenBank:XR_875638.3,MGI:MGI:5624278;Name=XR_875638.3;gbkey=ncRNA;gene=Gm41393;model_evidence=Supporting evidence includes similarity to: 100%25 coverage of the annotated genomic feature by RNAseq alignments;product=predicted gene%2C 41393%2C transcript variant X2;transcript_id=XR_875638.3;extra_copy_number=0
CM058255.1	Liftoff	exon	95113596	95113663	.	-	.	ID=exon-XR_875638.3-4;Parent=rna-XR_875638.3;Dbxref=GeneID:105246031,GenBank:XR_875638.3,MGI:MGI:5624278;gbkey=ncRNA;gene=Gm41393;product=predicted gene%2C 41393%2C transcript variant X2;transcript_id=XR_875638.3;extra_copy_number=0
CM058255.1	Liftoff	exon	95122782	95122879	.	-	.	ID=exon-XR_875638.3-3;Parent=rna-XR_875638.3;Dbxref=GeneID:105246031,GenBank:XR_875638.3,MGI:MGI:5624278;gbkey=ncRNA;gene=Gm41393;product=predicted gene%2C 41393%2C transcript variant X2;transcript_id=XR_875638.3;extra_copy_number=0
CM058255.1	Liftoff	exon	95123439	95123645	.	-	.	ID=exon-XR_875638.3-2;Parent=rna-XR_875638.3;Dbxref=GeneID:105246031,GenBank:XR_875638.3,MGI:MGI:5624278;gbkey=ncRNA;gene=Gm41393;product=predicted gene%2C 41393%2C transcript variant X2;transcript_id=XR_875638.3;extra_copy_number=0
CM058255.1	Liftoff	exon	95124667	95126000	.	-	.	ID=exon-XR_875638.3-1;Parent=rna-XR_875638.3;Dbxref=GeneID:105246031,GenBank:XR_875638.3,MGI:MGI:5624278;gbkey=ncRNA;gene=Gm41393;product=predicted gene%2C 41393%2C transcript variant X2;transcript_id=XR_875638.3;extra_copy_number=0
CM058255.1	Liftoff	lnc_RNA	95122618	95126000	.	-	.	ID=rna-XR_875637.3;Parent=gene-Gm41393;Dbxref=GeneID:105246031,GenBank:XR_875637.3,MGI:MGI:5624278;Name=XR_875637.3;gbkey=ncRNA;gene=Gm41393;model_evidence=Supporting evidence includes similarity to: 100%25 coverage of the annotated genomic feature by RNAseq alignments%2C including 3 samples with support for all annotated introns;product=predicted gene%2C 41393%2C transcript variant X1;transcript_id=XR_875637.3;extra_copy_number=0
CM058255.1	Liftoff	exon	95122618	95122879	.	-	.	ID=exon-XR_875637.3-3;Parent=rna-XR_875637.3;Dbxref=GeneID:105246031,GenBank:XR_875637.3,MGI:MGI:5624278;gbkey=ncRNA;gene=Gm41393;product=predicted gene%2C 41393%2C transcript variant X1;transcript_id=XR_875637.3;extra_copy_number=0
CM058255.1	Liftoff	exon	95123439	95123645	.	-	.	ID=exon-XR_875637.3-2;Parent=rna-XR_875637.3;Dbxref=GeneID:105246031,GenBank:XR_875637.3,MGI:MGI:5624278;gbkey=ncRNA;gene=Gm41393;product=predicted gene%2C 41393%2C transcript variant X1;transcript_id=XR_875637.3;extra_copy_number=0
CM058255.1	Liftoff	exon	95124667	95126000	.	-	.	ID=exon-XR_875637.3-1;Parent=rna-XR_875637.3;Dbxref=GeneID:105246031,GenBank:XR_875637.3,MGI:MGI:5624278;gbkey=ncRNA;gene=Gm41393;product=predicted gene%2C 41393%2C transcript variant X1;transcript_id=XR_875637.3;extra_copy_number=0
CM058255.1	Liftoff	lnc_RNA	95122618	95126000	.	-	.	ID=rna-XR_875639.2;Parent=gene-Gm41393;Dbxref=GeneID:105246031,GenBank:XR_875639.2,MGI:MGI:5624278;Name=XR_875639.2;gbkey=ncRNA;gene=Gm41393;model_evidence=Supporting evidence includes similarity to: 100%25 coverage of the annotated genomic feature by RNAseq alignments%2C including 3 samples with support for all annotated introns;product=predicted gene%2C 41393%2C transcript variant X3;transcript_id=XR_875639.2;extra_copy_number=0
CM058255.1	Liftoff	exon	95122618	95122879	.	-	.	ID=exon-XR_875639.2-4;Parent=rna-XR_875639.2;Dbxref=GeneID:105246031,GenBank:XR_875639.2,MGI:MGI:5624278;gbkey=ncRNA;gene=Gm41393;product=predicted gene%2C 41393%2C transcript variant X3;transcript_id=XR_875639.2;extra_copy_number=0
CM058255.1	Liftoff	exon	95123439	95123645	.	-	.	ID=exon-XR_875639.2-3;Parent=rna-XR_875639.2;Dbxref=GeneID:105246031,GenBank:XR_875639.2,MGI:MGI:5624278;gbkey=ncRNA;gene=Gm41393;product=predicted gene%2C 41393%2C transcript variant X3;transcript_id=XR_875639.2;extra_copy_number=0
CM058255.1	Liftoff	exon	95124667	95124821	.	-	.	ID=exon-XR_875639.2-2;Parent=rna-XR_875639.2;Dbxref=GeneID:105246031,GenBank:XR_875639.2,MGI:MGI:5624278;gbkey=ncRNA;gene=Gm41393;product=predicted gene%2C 41393%2C transcript variant X3;transcript_id=XR_875639.2;extra_copy_number=0
CM058255.1	Liftoff	exon	95125852	95126000	.	-	.	ID=exon-XR_875639.2-1;Parent=rna-XR_875639.2;Dbxref=GeneID:105246031,GenBank:XR_875639.2,MGI:MGI:5624278;gbkey=ncRNA;gene=Gm41393;product=predicted gene%2C 41393%2C transcript variant X3;transcript_id=XR_875639.2;extra_copy_number=0
CM058255.1	Liftoff	match	95178057	95178470	.	+	.	ID=73c6a41b-0720-4896-ad82-e9152fde4986;Target=NG_153049.1 1 414 +;assembly_bases_aln=414;assembly_bases_seq=414;bit_score=771.515;blast_aligner=1;blast_score=414;common_component=0;e_value=0;filter_score=0;for_remapping=2;gap_count=0;hsp_percent_coverage=100;matchable_bases=414;matched_bases=414;num_ident=414;num_mismatch=0;pct_coverage=100;pct_coverage_hiqual=100;pct_identity_gap=100;pct_identity_gapopen_only=100;pct_identity_ungap=100;rank=1;weighted_identity=1;coverage=1.0;sequence_ID=1.0;extra_copy_number=0;copy_num_ID=73c6a41b-0720-4896-ad82-e9152fde4986_0
CM058255.1	Liftoff	enhancer	95178157	95178370	.	.	.	ID=id-GeneID:128927419;Dbxref=GeneID:128927419;Note=cis-regulatory module chr15:97289192-97289405 (MGSCv37/mm9 assembly coordinates);experiment=EXISTENCE:reporter gene assay evidence [ECO:0000049][PMID:25872643];function=activates a minimal SCP1 promoter by CapStarr-seq with strong activity in P5424 T cells and NIH3T3 fibroblasts {active_cell/tissue: P5424 T cell | NIH3T3};gbkey=regulatory;regulatory_class=enhancer;coverage=1.0;sequence_ID=1.0;extra_copy_number=0;copy_num_ID=id-GeneID:128927419_0
CM058255.1	Liftoff	biological_region	95178157	95178370	.	+	.	ID=id-GeneID:128927419-2;Dbxref=GeneID:128927419;Name=biological region;gbkey=Region;standard_name=CapStarr-seq enhancer MGSCv37_chr15:97289192-97289405;coverage=1.0;sequence_ID=1.0;extra_copy_number=0;copy_num_ID=id-GeneID:128927419-2_0
CM058255.1	Liftoff	gene	95330696	95339761	.	-	.	ID=gene-Gm41394;Dbxref=GeneID:105246032,MGI:MGI:5624279;Name=Gm41394;description=predicted gene%2C 41394;gbkey=Gene;gene=Gm41394;gene_biotype=lncRNA;coverage=1.0;sequence_ID=1.0;extra_copy_number=0;copy_num_ID=gene-Gm41394_0
CM058255.1	Liftoff	lnc_RNA	95330696	95332814	.	-	.	ID=rna-XR_001781756.1;Parent=gene-Gm41394;Dbxref=GeneID:105246032,GenBank:XR_001781756.1,MGI:MGI:5624279;Name=XR_001781756.1;gbkey=ncRNA;gene=Gm41394;model_evidence=Supporting evidence includes similarity to: 100%25 coverage of the annotated genomic feature by RNAseq alignments%2C including 1 sample with support for all annotated introns;product=predicted gene%2C 41394%2C transcript variant X1;transcript_id=XR_001781756.1;extra_copy_number=0
CM058255.1	Liftoff	exon	95330696	95331111	.	-	.	ID=exon-XR_001781756.1-2;Parent=rna-XR_001781756.1;Dbxref=GeneID:105246032,GenBank:XR_001781756.1,MGI:MGI:5624279;gbkey=ncRNA;gene=Gm41394;product=predicted gene%2C 41394%2C transcript variant X1;transcript_id=XR_001781756.1;extra_copy_number=0
CM058255.1	Liftoff	exon	95332654	95332814	.	-	.	ID=exon-XR_001781756.1-1;Parent=rna-XR_001781756.1;Dbxref=GeneID:105246032,GenBank:XR_001781756.1,MGI:MGI:5624279;gbkey=ncRNA;gene=Gm41394;product=predicted gene%2C 41394%2C transcript variant X1;transcript_id=XR_001781756.1;extra_copy_number=0
CM058255.1	Liftoff	lnc_RNA	95330696	95336587	.	-	.	ID=rna-XR_001781757.1;Parent=gene-Gm41394;Dbxref=GeneID:105246032,GenBank:XR_001781757.1,MGI:MGI:5624279;Name=XR_001781757.1;gbkey=ncRNA;gene=Gm41394;model_evidence=Supporting evidence includes similarity to: 100%25 coverage of the annotated genomic feature by RNAseq alignments%2C including 1 sample with support for all annotated introns;product=predicted gene%2C 41394%2C transcript variant X3;transcript_id=XR_001781757.1;extra_copy_number=0
CM058255.1	Liftoff	exon	95330696	95331111	.	-	.	ID=exon-XR_001781757.1-3;Parent=rna-XR_001781757.1;Dbxref=GeneID:105246032,GenBank:XR_001781757.1,MGI:MGI:5624279;gbkey=ncRNA;gene=Gm41394;product=predicted gene%2C 41394%2C transcript variant X3;transcript_id=XR_001781757.1;extra_copy_number=0
CM058255.1	Liftoff	exon	95332654	95332683	.	-	.	ID=exon-XR_001781757.1-2;Parent=rna-XR_001781757.1;Dbxref=GeneID:105246032,GenBank:XR_001781757.1,MGI:MGI:5624279;gbkey=ncRNA;gene=Gm41394;product=predicted gene%2C 41394%2C transcript variant X3;transcript_id=XR_001781757.1;extra_copy_number=0
CM058255.1	Liftoff	exon	95336283	95336587	.	-	.	ID=exon-XR_001781757.1-1;Parent=rna-XR_001781757.1;Dbxref=GeneID:105246032,GenBank:XR_001781757.1,MGI:MGI:5624279;gbkey=ncRNA;gene=Gm41394;product=predicted gene%2C 41394%2C transcript variant X3;transcript_id=XR_001781757.1;extra_copy_number=0
CM058255.1	Liftoff	lnc_RNA	95330696	95339761	.	-	.	ID=rna-XR_875642.2;Parent=gene-Gm41394;Dbxref=GeneID:105246032,GenBank:XR_875642.2,MGI:MGI:5624279;Name=XR_875642.2;gbkey=ncRNA;gene=Gm41394;model_evidence=Supporting evidence includes similarity to: 100%25 coverage of the annotated genomic feature by RNAseq alignments%2C including 1 sample with support for all annotated introns;product=predicted gene%2C 41394%2C transcript variant X2;transcript_id=XR_875642.2;extra_copy_number=0
CM058255.1	Liftoff	exon	95330696	95331111	.	-	.	ID=exon-XR_875642.2-3;Parent=rna-XR_875642.2;Dbxref=GeneID:105246032,GenBank:XR_875642.2,MGI:MGI:5624279;gbkey=ncRNA;gene=Gm41394;product=predicted gene%2C 41394%2C transcript variant X2;transcript_id=XR_875642.2;extra_copy_number=0
CM058255.1	Liftoff	exon	95332654	95332683	.	-	.	ID=exon-XR_875642.2-2;Parent=rna-XR_875642.2;Dbxref=GeneID:105246032,GenBank:XR_875642.2,MGI:MGI:5624279;gbkey=ncRNA;gene=Gm41394;product=predicted gene%2C 41394%2C transcript variant X2;transcript_id=XR_875642.2;extra_copy_number=0
CM058255.1	Liftoff	exon	95337586	95339761	.	-	.	ID=exon-XR_875642.2-1;Parent=rna-XR_875642.2;Dbxref=GeneID:105246032,GenBank:XR_875642.2,MGI:MGI:5624279;gbkey=ncRNA;gene=Gm41394;product=predicted gene%2C 41394%2C transcript variant X2;transcript_id=XR_875642.2;extra_copy_number=0
CM058255.1	Liftoff	gene	95394577	95425356	.	-	.	ID=gene-Rpap3;Dbxref=GeneID:71919,MGI:MGI:1277218;Name=Rpap3;description=RNA polymerase II associated protein 3;gbkey=Gene;gene=Rpap3;gene_biotype=protein_coding;gene_synonym=2310042P20Rik,D15Ertd682e;coverage=1.0;sequence_ID=1.0;valid_ORFs=6;extra_copy_number=0;copy_num_ID=gene-Rpap3_0
CM058255.1	Liftoff	mRNA	95394577	95425333	.	-	.	ID=rna-XM_011245735.2;Parent=gene-Rpap3;Dbxref=GeneID:71919,GenBank:XM_011245735.2,MGI:MGI:1277218;Name=XM_011245735.2;gbkey=mRNA;gene=Rpap3;model_evidence=Supporting evidence includes similarity to: 50 ESTs%2C 1 Protein%2C 518 long SRA reads%2C and 100%25 coverage of the annotated genomic feature by RNAseq alignments%2C including 23 samples with support for all annotated introns;product=RNA polymerase II associated protein 3%2C transcript variant X2;transcript_id=XM_011245735.2;matches_ref_protein=True;valid_ORF=True;extra_copy_number=0
CM058255.1	Liftoff	exon	95394577	95394859	.	-	.	ID=exon-XM_011245735.2-17;Parent=rna-XM_011245735.2;Dbxref=GeneID:71919,GenBank:XM_011245735.2,MGI:MGI:1277218;gbkey=mRNA;gene=Rpap3;product=RNA polymerase II associated protein 3%2C transcript variant X2;transcript_id=XM_011245735.2;extra_copy_number=0
CM058255.1	Liftoff	exon	95397866	95397966	.	-	.	ID=exon-XM_011245735.2-16;Parent=rna-XM_011245735.2;Dbxref=GeneID:71919,GenBank:XM_011245735.2,MGI:MGI:1277218;gbkey=mRNA;gene=Rpap3;product=RNA polymerase II associated protein 3%2C transcript variant X2;transcript_id=XM_011245735.2;extra_copy_number=0
CM058255.1	Liftoff	exon	95398550	95398647	.	-	.	ID=exon-XM_011245735.2-15;Parent=rna-XM_011245735.2;Dbxref=GeneID:71919,GenBank:XM_011245735.2,MGI:MGI:1277218;gbkey=mRNA;gene=Rpap3;product=RNA polymerase II associated protein 3%2C transcript variant X2;transcript_id=XM_011245735.2;extra_copy_number=0
CM058255.1	Liftoff	exon	95399817	95400003	.	-	.	ID=exon-XM_011245735.2-14;Parent=rna-XM_011245735.2;Dbxref=GeneID:71919,GenBank:XM_011245735.2,MGI:MGI:1277218;gbkey=mRNA;gene=Rpap3;product=RNA polymerase II associated protein 3%2C transcript variant X2;transcript_id=XM_011245735.2;extra_copy_number=0
CM058255.1	Liftoff	exon	95401101	95401321	.	-	.	ID=exon-XM_011245735.2-13;Parent=rna-XM_011245735.2;Dbxref=GeneID:71919,GenBank:XM_011245735.2,MGI:MGI:1277218;gbkey=mRNA;gene=Rpap3;product=RNA polymerase II associated protein 3%2C transcript variant X2;transcript_id=XM_011245735.2;extra_copy_number=0
CM058255.1	Liftoff	exon	95403309	95403407	.	-	.	ID=exon-XM_011245735.2-12;Parent=rna-XM_011245735.2;Dbxref=GeneID:71919,GenBank:XM_011245735.2,MGI:MGI:1277218;gbkey=mRNA;gene=Rpap3;product=RNA polymerase II associated protein 3%2C transcript variant X2;transcript_id=XM_011245735.2;extra_copy_number=0
CM058255.1	Liftoff	exon	95403515	95403585	.	-	.	ID=exon-XM_011245735.2-11;Parent=rna-XM_011245735.2;Dbxref=GeneID:71919,GenBank:XM_011245735.2,MGI:MGI:1277218;gbkey=mRNA;gene=Rpap3;product=RNA polymerase II associated protein 3%2C transcript variant X2;transcript_id=XM_011245735.2;extra_copy_number=0
CM058255.1	Liftoff	exon	95405928	95406049	.	-	.	ID=exon-XM_011245735.2-10;Parent=rna-XM_011245735.2;Dbxref=GeneID:71919,GenBank:XM_011245735.2,MGI:MGI:1277218;gbkey=mRNA;gene=Rpap3;product=RNA polymerase II associated protein 3%2C transcript variant X2;transcript_id=XM_011245735.2;extra_copy_number=0
CM058255.1	Liftoff	exon	95407597	95407724	.	-	.	ID=exon-XM_011245735.2-9;Parent=rna-XM_011245735.2;Dbxref=GeneID:71919,GenBank:XM_011245735.2,MGI:MGI:1277218;gbkey=mRNA;gene=Rpap3;product=RNA polymerase II associated protein 3%2C transcript variant X2;transcript_id=XM_011245735.2;extra_copy_number=0
CM058255.1	Liftoff	exon	95410669	95410797	.	-	.	ID=exon-XM_011245735.2-8;Parent=rna-XM_011245735.2;Dbxref=GeneID:71919,GenBank:XM_011245735.2,MGI:MGI:1277218;gbkey=mRNA;gene=Rpap3;product=RNA polymerase II associated protein 3%2C transcript variant X2;transcript_id=XM_011245735.2;extra_copy_number=0
CM058255.1	Liftoff	exon	95412701	95412771	.	-	.	ID=exon-XM_011245735.2-7;Parent=rna-XM_011245735.2;Dbxref=GeneID:71919,GenBank:XM_011245735.2,MGI:MGI:1277218;gbkey=mRNA;gene=Rpap3;product=RNA polymerase II associated protein 3%2C transcript variant X2;transcript_id=XM_011245735.2;extra_copy_number=0
CM058255.1	Liftoff	exon	95413591	95413712	.	-	.	ID=exon-XM_011245735.2-6;Parent=rna-XM_011245735.2;Dbxref=GeneID:71919,GenBank:XM_011245735.2,MGI:MGI:1277218;gbkey=mRNA;gene=Rpap3;product=RNA polymerase II associated protein 3%2C transcript variant X2;transcript_id=XM_011245735.2;extra_copy_number=0
CM058255.1	Liftoff	exon	95415989	95416116	.	-	.	ID=exon-XM_011245735.2-5;Parent=rna-XM_011245735.2;Dbxref=GeneID:71919,GenBank:XM_011245735.2,MGI:MGI:1277218;gbkey=mRNA;gene=Rpap3;product=RNA polymerase II associated protein 3%2C transcript variant X2;transcript_id=XM_011245735.2;extra_copy_number=0
CM058255.1	Liftoff	exon	95418398	95418529	.	-	.	ID=exon-XM_011245735.2-4;Parent=rna-XM_011245735.2;Dbxref=GeneID:71919,GenBank:XM_011245735.2,MGI:MGI:1277218;gbkey=mRNA;gene=Rpap3;product=RNA polymerase II associated protein 3%2C transcript variant X2;transcript_id=XM_011245735.2;extra_copy_number=0
CM058255.1	Liftoff	exon	95420559	95420702	.	-	.	ID=exon-XM_011245735.2-3;Parent=rna-XM_011245735.2;Dbxref=GeneID:71919,GenBank:XM_011245735.2,MGI:MGI:1277218;gbkey=mRNA;gene=Rpap3;product=RNA polymerase II associated protein 3%2C transcript variant X2;transcript_id=XM_011245735.2;extra_copy_number=0
CM058255.1	Liftoff	exon	95422693	95422860	.	-	.	ID=exon-XM_011245735.2-2;Parent=rna-XM_011245735.2;Dbxref=GeneID:71919,GenBank:XM_011245735.2,MGI:MGI:1277218;gbkey=mRNA;gene=Rpap3;product=RNA polymerase II associated protein 3%2C transcript variant X2;transcript_id=XM_011245735.2;extra_copy_number=0
CM058255.1	Liftoff	exon	95425241	95425333	.	-	.	ID=exon-XM_011245735.2-1;Parent=rna-XM_011245735.2;Dbxref=GeneID:71919,GenBank:XM_011245735.2,MGI:MGI:1277218;gbkey=mRNA;gene=Rpap3;product=RNA polymerase II associated protein 3%2C transcript variant X2;transcript_id=XM_011245735.2;extra_copy_number=0
CM058255.1	Liftoff	CDS	95394774	95394859	.	-	.	ID=cds-XP_011244037.1;Parent=rna-XM_011245735.2;Dbxref=GeneID:71919,GenBank:XP_011244037.1,MGI:MGI:1277218;Name=XP_011244037.1;gbkey=CDS;gene=Rpap3;product=RNA polymerase II-associated protein 3 isoform X2;protein_id=XP_011244037.1;extra_copy_number=0
CM058255.1	Liftoff	CDS	95397866	95397966	.	-	.	ID=cds-XP_011244037.1;Parent=rna-XM_011245735.2;Dbxref=GeneID:71919,GenBank:XP_011244037.1,MGI:MGI:1277218;Name=XP_011244037.1;gbkey=CDS;gene=Rpap3;product=RNA polymerase II-associated protein 3 isoform X2;protein_id=XP_011244037.1;extra_copy_number=0
CM058255.1	Liftoff	CDS	95398550	95398647	.	-	.	ID=cds-XP_011244037.1;Parent=rna-XM_011245735.2;Dbxref=GeneID:71919,GenBank:XP_011244037.1,MGI:MGI:1277218;Name=XP_011244037.1;gbkey=CDS;gene=Rpap3;product=RNA polymerase II-associated protein 3 isoform X2;protein_id=XP_011244037.1;extra_copy_number=0
CM058255.1	Liftoff	CDS	95399817	95400003	.	-	.	ID=cds-XP_011244037.1;Parent=rna-XM_011245735.2;Dbxref=GeneID:71919,GenBank:XP_011244037.1,MGI:MGI:1277218;Name=XP_011244037.1;gbkey=CDS;gene=Rpap3;product=RNA polymerase II-associated protein 3 isoform X2;protein_id=XP_011244037.1;extra_copy_number=0
CM058255.1	Liftoff	CDS	95401101	95401321	.	-	.	ID=cds-XP_011244037.1;Parent=rna-XM_011245735.2;Dbxref=GeneID:71919,GenBank:XP_011244037.1,MGI:MGI:1277218;Name=XP_011244037.1;gbkey=CDS;gene=Rpap3;product=RNA polymerase II-associated protein 3 isoform X2;protein_id=XP_011244037.1;extra_copy_number=0
CM058255.1	Liftoff	CDS	95403309	95403407	.	-	.	ID=cds-XP_011244037.1;Parent=rna-XM_011245735.2;Dbxref=GeneID:71919,GenBank:XP_011244037.1,MGI:MGI:1277218;Name=XP_011244037.1;gbkey=CDS;gene=Rpap3;product=RNA polymerase II-associated protein 3 isoform X2;protein_id=XP_011244037.1;extra_copy_number=0
CM058255.1	Liftoff	CDS	95403515	95403585	.	-	.	ID=cds-XP_011244037.1;Parent=rna-XM_011245735.2;Dbxref=GeneID:71919,GenBank:XP_011244037.1,MGI:MGI:1277218;Name=XP_011244037.1;gbkey=CDS;gene=Rpap3;product=RNA polymerase II-associated protein 3 isoform X2;protein_id=XP_011244037.1;extra_copy_number=0
CM058255.1	Liftoff	CDS	95405928	95406049	.	-	.	ID=cds-XP_011244037.1;Parent=rna-XM_011245735.2;Dbxref=GeneID:71919,GenBank:XP_011244037.1,MGI:MGI:1277218;Name=XP_011244037.1;gbkey=CDS;gene=Rpap3;product=RNA polymerase II-associated protein 3 isoform X2;protein_id=XP_011244037.1;extra_copy_number=0
CM058255.1	Liftoff	CDS	95407597	95407724	.	-	.	ID=cds-XP_011244037.1;Parent=rna-XM_011245735.2;Dbxref=GeneID:71919,GenBank:XP_011244037.1,MGI:MGI:1277218;Name=XP_011244037.1;gbkey=CDS;gene=Rpap3;product=RNA polymerase II-associated protein 3 isoform X2;protein_id=XP_011244037.1;extra_copy_number=0
CM058255.1	Liftoff	CDS	95410669	95410797	.	-	.	ID=cds-XP_011244037.1;Parent=rna-XM_011245735.2;Dbxref=GeneID:71919,GenBank:XP_011244037.1,MGI:MGI:1277218;Name=XP_011244037.1;gbkey=CDS;gene=Rpap3;product=RNA polymerase II-associated protein 3 isoform X2;protein_id=XP_011244037.1;extra_copy_number=0
CM058255.1	Liftoff	CDS	95412701	95412771	.	-	.	ID=cds-XP_011244037.1;Parent=rna-XM_011245735.2;Dbxref=GeneID:71919,GenBank:XP_011244037.1,MGI:MGI:1277218;Name=XP_011244037.1;gbkey=CDS;gene=Rpap3;product=RNA polymerase II-associated protein 3 isoform X2;protein_id=XP_011244037.1;extra_copy_number=0
CM058255.1	Liftoff	CDS	95413591	95413712	.	-	.	ID=cds-XP_011244037.1;Parent=rna-XM_011245735.2;Dbxref=GeneID:71919,GenBank:XP_011244037.1,MGI:MGI:1277218;Name=XP_011244037.1;gbkey=CDS;gene=Rpap3;product=RNA polymerase II-associated protein 3 isoform X2;protein_id=XP_011244037.1;extra_copy_number=0
CM058255.1	Liftoff	CDS	95415989	95416056	.	-	.	ID=cds-XP_011244037.1;Parent=rna-XM_011245735.2;Dbxref=GeneID:71919,GenBank:XP_011244037.1,MGI:MGI:1277218;Name=XP_011244037.1;gbkey=CDS;gene=Rpap3;product=RNA polymerase II-associated protein 3 isoform X2;protein_id=XP_011244037.1;extra_copy_number=0
CM058255.1	Liftoff	mRNA	95394577	95422860	.	-	.	ID=rna-XM_030248782.2;Parent=gene-Rpap3;Dbxref=GeneID:71919,GenBank:XM_030248782.2,MGI:MGI:1277218;Name=XM_030248782.2;gbkey=mRNA;gene=Rpap3;model_evidence=Supporting evidence includes similarity to: 57 ESTs%2C 456 long SRA reads%2C and 100%25 coverage of the annotated genomic feature by RNAseq alignments%2C including 30 samples with support for all annotated introns;product=RNA polymerase II associated protein 3%2C transcript variant X3;transcript_id=XM_030248782.2;matches_ref_protein=True;valid_ORF=True;extra_copy_number=0
CM058255.1	Liftoff	exon	95394577	95394859	.	-	.	ID=exon-XM_030248782.2-16;Parent=rna-XM_030248782.2;Dbxref=GeneID:71919,GenBank:XM_030248782.2,MGI:MGI:1277218;gbkey=mRNA;gene=Rpap3;product=RNA polymerase II associated protein 3%2C transcript variant X3;transcript_id=XM_030248782.2;extra_copy_number=0
CM058255.1	Liftoff	exon	95397866	95397966	.	-	.	ID=exon-XM_030248782.2-15;Parent=rna-XM_030248782.2;Dbxref=GeneID:71919,GenBank:XM_030248782.2,MGI:MGI:1277218;gbkey=mRNA;gene=Rpap3;product=RNA polymerase II associated protein 3%2C transcript variant X3;transcript_id=XM_030248782.2;extra_copy_number=0
CM058255.1	Liftoff	exon	95398550	95398647	.	-	.	ID=exon-XM_030248782.2-14;Parent=rna-XM_030248782.2;Dbxref=GeneID:71919,GenBank:XM_030248782.2,MGI:MGI:1277218;gbkey=mRNA;gene=Rpap3;product=RNA polymerase II associated protein 3%2C transcript variant X3;transcript_id=XM_030248782.2;extra_copy_number=0
CM058255.1	Liftoff	exon	95399817	95400003	.	-	.	ID=exon-XM_030248782.2-13;Parent=rna-XM_030248782.2;Dbxref=GeneID:71919,GenBank:XM_030248782.2,MGI:MGI:1277218;gbkey=mRNA;gene=Rpap3;product=RNA polymerase II associated protein 3%2C transcript variant X3;transcript_id=XM_030248782.2;extra_copy_number=0
CM058255.1	Liftoff	exon	95401101	95401321	.	-	.	ID=exon-XM_030248782.2-12;Parent=rna-XM_030248782.2;Dbxref=GeneID:71919,GenBank:XM_030248782.2,MGI:MGI:1277218;gbkey=mRNA;gene=Rpap3;product=RNA polymerase II associated protein 3%2C transcript variant X3;transcript_id=XM_030248782.2;extra_copy_number=0
CM058255.1	Liftoff	exon	95403309	95403407	.	-	.	ID=exon-XM_030248782.2-11;Parent=rna-XM_030248782.2;Dbxref=GeneID:71919,GenBank:XM_030248782.2,MGI:MGI:1277218;gbkey=mRNA;gene=Rpap3;product=RNA polymerase II associated protein 3%2C transcript variant X3;transcript_id=XM_030248782.2;extra_copy_number=0
CM058255.1	Liftoff	exon	95403515	95403585	.	-	.	ID=exon-XM_030248782.2-10;Parent=rna-XM_030248782.2;Dbxref=GeneID:71919,GenBank:XM_030248782.2,MGI:MGI:1277218;gbkey=mRNA;gene=Rpap3;product=RNA polymerase II associated protein 3%2C transcript variant X3;transcript_id=XM_030248782.2;extra_copy_number=0
CM058255.1	Liftoff	exon	95405928	95406049	.	-	.	ID=exon-XM_030248782.2-9;Parent=rna-XM_030248782.2;Dbxref=GeneID:71919,GenBank:XM_030248782.2,MGI:MGI:1277218;gbkey=mRNA;gene=Rpap3;product=RNA polymerase II associated protein 3%2C transcript variant X3;transcript_id=XM_030248782.2;extra_copy_number=0
CM058255.1	Liftoff	exon	95407597	95407724	.	-	.	ID=exon-XM_030248782.2-8;Parent=rna-XM_030248782.2;Dbxref=GeneID:71919,GenBank:XM_030248782.2,MGI:MGI:1277218;gbkey=mRNA;gene=Rpap3;product=RNA polymerase II associated protein 3%2C transcript variant X3;transcript_id=XM_030248782.2;extra_copy_number=0
CM058255.1	Liftoff	exon	95410669	95410817	.	-	.	ID=exon-XM_030248782.2-7;Parent=rna-XM_030248782.2;Dbxref=GeneID:71919,GenBank:XM_030248782.2,MGI:MGI:1277218;gbkey=mRNA;gene=Rpap3;product=RNA polymerase II associated protein 3%2C transcript variant X3;transcript_id=XM_030248782.2;extra_copy_number=0
CM058255.1	Liftoff	exon	95412701	95412771	.	-	.	ID=exon-XM_030248782.2-6;Parent=rna-XM_030248782.2;Dbxref=GeneID:71919,GenBank:XM_030248782.2,MGI:MGI:1277218;gbkey=mRNA;gene=Rpap3;product=RNA polymerase II associated protein 3%2C transcript variant X3;transcript_id=XM_030248782.2;extra_copy_number=0
CM058255.1	Liftoff	exon	95413591	95413712	.	-	.	ID=exon-XM_030248782.2-5;Parent=rna-XM_030248782.2;Dbxref=GeneID:71919,GenBank:XM_030248782.2,MGI:MGI:1277218;gbkey=mRNA;gene=Rpap3;product=RNA polymerase II associated protein 3%2C transcript variant X3;transcript_id=XM_030248782.2;extra_copy_number=0
CM058255.1	Liftoff	exon	95415989	95416116	.	-	.	ID=exon-XM_030248782.2-4;Parent=rna-XM_030248782.2;Dbxref=GeneID:71919,GenBank:XM_030248782.2,MGI:MGI:1277218;gbkey=mRNA;gene=Rpap3;product=RNA polymerase II associated protein 3%2C transcript variant X3;transcript_id=XM_030248782.2;extra_copy_number=0
CM058255.1	Liftoff	exon	95418407	95418529	.	-	.	ID=exon-XM_030248782.2-3;Parent=rna-XM_030248782.2;Dbxref=GeneID:71919,GenBank:XM_030248782.2,MGI:MGI:1277218;gbkey=mRNA;gene=Rpap3;product=RNA polymerase II associated protein 3%2C transcript variant X3;transcript_id=XM_030248782.2;extra_copy_number=0
CM058255.1	Liftoff	exon	95420559	95420702	.	-	.	ID=exon-XM_030248782.2-2;Parent=rna-XM_030248782.2;Dbxref=GeneID:71919,GenBank:XM_030248782.2,MGI:MGI:1277218;gbkey=mRNA;gene=Rpap3;product=RNA polymerase II associated protein 3%2C transcript variant X3;transcript_id=XM_030248782.2;extra_copy_number=0
CM058255.1	Liftoff	exon	95422693	95422860	.	-	.	ID=exon-XM_030248782.2-1;Parent=rna-XM_030248782.2;Dbxref=GeneID:71919,GenBank:XM_030248782.2,MGI:MGI:1277218;gbkey=mRNA;gene=Rpap3;product=RNA polymerase II associated protein 3%2C transcript variant X3;transcript_id=XM_030248782.2;extra_copy_number=0
CM058255.1	Liftoff	CDS	95394774	95394859	.	-	.	ID=cds-XP_030104642.1;Parent=rna-XM_030248782.2;Dbxref=GeneID:71919,GenBank:XP_030104642.1,MGI:MGI:1277218;Name=XP_030104642.1;gbkey=CDS;gene=Rpap3;product=RNA polymerase II-associated protein 3 isoform X3;protein_id=XP_030104642.1;extra_copy_number=0
CM058255.1	Liftoff	CDS	95397866	95397966	.	-	.	ID=cds-XP_030104642.1;Parent=rna-XM_030248782.2;Dbxref=GeneID:71919,GenBank:XP_030104642.1,MGI:MGI:1277218;Name=XP_030104642.1;gbkey=CDS;gene=Rpap3;product=RNA polymerase II-associated protein 3 isoform X3;protein_id=XP_030104642.1;extra_copy_number=0
CM058255.1	Liftoff	CDS	95398550	95398647	.	-	.	ID=cds-XP_030104642.1;Parent=rna-XM_030248782.2;Dbxref=GeneID:71919,GenBank:XP_030104642.1,MGI:MGI:1277218;Name=XP_030104642.1;gbkey=CDS;gene=Rpap3;product=RNA polymerase II-associated protein 3 isoform X3;protein_id=XP_030104642.1;extra_copy_number=0
CM058255.1	Liftoff	CDS	95399817	95400003	.	-	.	ID=cds-XP_030104642.1;Parent=rna-XM_030248782.2;Dbxref=GeneID:71919,GenBank:XP_030104642.1,MGI:MGI:1277218;Name=XP_030104642.1;gbkey=CDS;gene=Rpap3;product=RNA polymerase II-associated protein 3 isoform X3;protein_id=XP_030104642.1;extra_copy_number=0
CM058255.1	Liftoff	CDS	95401101	95401321	.	-	.	ID=cds-XP_030104642.1;Parent=rna-XM_030248782.2;Dbxref=GeneID:71919,GenBank:XP_030104642.1,MGI:MGI:1277218;Name=XP_030104642.1;gbkey=CDS;gene=Rpap3;product=RNA polymerase II-associated protein 3 isoform X3;protein_id=XP_030104642.1;extra_copy_number=0
CM058255.1	Liftoff	CDS	95403309	95403407	.	-	.	ID=cds-XP_030104642.1;Parent=rna-XM_030248782.2;Dbxref=GeneID:71919,GenBank:XP_030104642.1,MGI:MGI:1277218;Name=XP_030104642.1;gbkey=CDS;gene=Rpap3;product=RNA polymerase II-associated protein 3 isoform X3;protein_id=XP_030104642.1;extra_copy_number=0
CM058255.1	Liftoff	CDS	95403515	95403585	.	-	.	ID=cds-XP_030104642.1;Parent=rna-XM_030248782.2;Dbxref=GeneID:71919,GenBank:XP_030104642.1,MGI:MGI:1277218;Name=XP_030104642.1;gbkey=CDS;gene=Rpap3;product=RNA polymerase II-associated protein 3 isoform X3;protein_id=XP_030104642.1;extra_copy_number=0
CM058255.1	Liftoff	CDS	95405928	95406049	.	-	.	ID=cds-XP_030104642.1;Parent=rna-XM_030248782.2;Dbxref=GeneID:71919,GenBank:XP_030104642.1,MGI:MGI:1277218;Name=XP_030104642.1;gbkey=CDS;gene=Rpap3;product=RNA polymerase II-associated protein 3 isoform X3;protein_id=XP_030104642.1;extra_copy_number=0
CM058255.1	Liftoff	CDS	95407597	95407619	.	-	.	ID=cds-XP_030104642.1;Parent=rna-XM_030248782.2;Dbxref=GeneID:71919,GenBank:XP_030104642.1,MGI:MGI:1277218;Name=XP_030104642.1;gbkey=CDS;gene=Rpap3;product=RNA polymerase II-associated protein 3 isoform X3;protein_id=XP_030104642.1;extra_copy_number=0
CM058255.1	Liftoff	mRNA	95394577	95420636	.	-	.	ID=rna-XM_030248783.1;Parent=gene-Rpap3;Dbxref=GeneID:71919,GenBank:XM_030248783.1,MGI:MGI:1277218;Name=XM_030248783.1;gbkey=mRNA;gene=Rpap3;model_evidence=Supporting evidence includes similarity to: 48 ESTs%2C 426 long SRA reads%2C and 98%25 coverage of the annotated genomic feature by RNAseq alignments%2C including 28 samples with support for all annotated introns;product=RNA polymerase II associated protein 3%2C transcript variant X5;transcript_id=XM_030248783.1;matches_ref_protein=True;valid_ORF=True;extra_copy_number=0
CM058255.1	Liftoff	exon	95394577	95394859	.	-	.	ID=exon-XM_030248783.1-14;Parent=rna-XM_030248783.1;Dbxref=GeneID:71919,GenBank:XM_030248783.1,MGI:MGI:1277218;gbkey=mRNA;gene=Rpap3;product=RNA polymerase II associated protein 3%2C transcript variant X5;transcript_id=XM_030248783.1;extra_copy_number=0
CM058255.1	Liftoff	exon	95397866	95397966	.	-	.	ID=exon-XM_030248783.1-13;Parent=rna-XM_030248783.1;Dbxref=GeneID:71919,GenBank:XM_030248783.1,MGI:MGI:1277218;gbkey=mRNA;gene=Rpap3;product=RNA polymerase II associated protein 3%2C transcript variant X5;transcript_id=XM_030248783.1;extra_copy_number=0
CM058255.1	Liftoff	exon	95398550	95398647	.	-	.	ID=exon-XM_030248783.1-12;Parent=rna-XM_030248783.1;Dbxref=GeneID:71919,GenBank:XM_030248783.1,MGI:MGI:1277218;gbkey=mRNA;gene=Rpap3;product=RNA polymerase II associated protein 3%2C transcript variant X5;transcript_id=XM_030248783.1;extra_copy_number=0
CM058255.1	Liftoff	exon	95399817	95400003	.	-	.	ID=exon-XM_030248783.1-11;Parent=rna-XM_030248783.1;Dbxref=GeneID:71919,GenBank:XM_030248783.1,MGI:MGI:1277218;gbkey=mRNA;gene=Rpap3;product=RNA polymerase II associated protein 3%2C transcript variant X5;transcript_id=XM_030248783.1;extra_copy_number=0
CM058255.1	Liftoff	exon	95401101	95401321	.	-	.	ID=exon-XM_030248783.1-10;Parent=rna-XM_030248783.1;Dbxref=GeneID:71919,GenBank:XM_030248783.1,MGI:MGI:1277218;gbkey=mRNA;gene=Rpap3;product=RNA polymerase II associated protein 3%2C transcript variant X5;transcript_id=XM_030248783.1;extra_copy_number=0
CM058255.1	Liftoff	exon	95403309	95403407	.	-	.	ID=exon-XM_030248783.1-9;Parent=rna-XM_030248783.1;Dbxref=GeneID:71919,GenBank:XM_030248783.1,MGI:MGI:1277218;gbkey=mRNA;gene=Rpap3;product=RNA polymerase II associated protein 3%2C transcript variant X5;transcript_id=XM_030248783.1;extra_copy_number=0
CM058255.1	Liftoff	exon	95403515	95403585	.	-	.	ID=exon-XM_030248783.1-8;Parent=rna-XM_030248783.1;Dbxref=GeneID:71919,GenBank:XM_030248783.1,MGI:MGI:1277218;gbkey=mRNA;gene=Rpap3;product=RNA polymerase II associated protein 3%2C transcript variant X5;transcript_id=XM_030248783.1;extra_copy_number=0
CM058255.1	Liftoff	exon	95405928	95406049	.	-	.	ID=exon-XM_030248783.1-7;Parent=rna-XM_030248783.1;Dbxref=GeneID:71919,GenBank:XM_030248783.1,MGI:MGI:1277218;gbkey=mRNA;gene=Rpap3;product=RNA polymerase II associated protein 3%2C transcript variant X5;transcript_id=XM_030248783.1;extra_copy_number=0
CM058255.1	Liftoff	exon	95407597	95407724	.	-	.	ID=exon-XM_030248783.1-6;Parent=rna-XM_030248783.1;Dbxref=GeneID:71919,GenBank:XM_030248783.1,MGI:MGI:1277218;gbkey=mRNA;gene=Rpap3;product=RNA polymerase II associated protein 3%2C transcript variant X5;transcript_id=XM_030248783.1;extra_copy_number=0
CM058255.1	Liftoff	exon	95410669	95410797	.	-	.	ID=exon-XM_030248783.1-5;Parent=rna-XM_030248783.1;Dbxref=GeneID:71919,GenBank:XM_030248783.1,MGI:MGI:1277218;gbkey=mRNA;gene=Rpap3;product=RNA polymerase II associated protein 3%2C transcript variant X5;transcript_id=XM_030248783.1;extra_copy_number=0
CM058255.1	Liftoff	exon	95413591	95413712	.	-	.	ID=exon-XM_030248783.1-4;Parent=rna-XM_030248783.1;Dbxref=GeneID:71919,GenBank:XM_030248783.1,MGI:MGI:1277218;gbkey=mRNA;gene=Rpap3;product=RNA polymerase II associated protein 3%2C transcript variant X5;transcript_id=XM_030248783.1;extra_copy_number=0
CM058255.1	Liftoff	exon	95415989	95416116	.	-	.	ID=exon-XM_030248783.1-3;Parent=rna-XM_030248783.1;Dbxref=GeneID:71919,GenBank:XM_030248783.1,MGI:MGI:1277218;gbkey=mRNA;gene=Rpap3;product=RNA polymerase II associated protein 3%2C transcript variant X5;transcript_id=XM_030248783.1;extra_copy_number=0
CM058255.1	Liftoff	exon	95418407	95418529	.	-	.	ID=exon-XM_030248783.1-2;Parent=rna-XM_030248783.1;Dbxref=GeneID:71919,GenBank:XM_030248783.1,MGI:MGI:1277218;gbkey=mRNA;gene=Rpap3;product=RNA polymerase II associated protein 3%2C transcript variant X5;transcript_id=XM_030248783.1;extra_copy_number=0
CM058255.1	Liftoff	exon	95420559	95420636	.	-	.	ID=exon-XM_030248783.1-1;Parent=rna-XM_030248783.1;Dbxref=GeneID:71919,GenBank:XM_030248783.1,MGI:MGI:1277218;gbkey=mRNA;gene=Rpap3;product=RNA polymerase II associated protein 3%2C transcript variant X5;transcript_id=XM_030248783.1;extra_copy_number=0
CM058255.1	Liftoff	CDS	95394774	95394859	.	-	.	ID=cds-XP_030104643.1;Parent=rna-XM_030248783.1;Dbxref=GeneID:71919,GenBank:XP_030104643.1,MGI:MGI:1277218;Name=XP_030104643.1;gbkey=CDS;gene=Rpap3;product=RNA polymerase II-associated protein 3 isoform X3;protein_id=XP_030104643.1;extra_copy_number=0
CM058255.1	Liftoff	CDS	95397866	95397966	.	-	.	ID=cds-XP_030104643.1;Parent=rna-XM_030248783.1;Dbxref=GeneID:71919,GenBank:XP_030104643.1,MGI:MGI:1277218;Name=XP_030104643.1;gbkey=CDS;gene=Rpap3;product=RNA polymerase II-associated protein 3 isoform X3;protein_id=XP_030104643.1;extra_copy_number=0
CM058255.1	Liftoff	CDS	95398550	95398647	.	-	.	ID=cds-XP_030104643.1;Parent=rna-XM_030248783.1;Dbxref=GeneID:71919,GenBank:XP_030104643.1,MGI:MGI:1277218;Name=XP_030104643.1;gbkey=CDS;gene=Rpap3;product=RNA polymerase II-associated protein 3 isoform X3;protein_id=XP_030104643.1;extra_copy_number=0
CM058255.1	Liftoff	CDS	95399817	95400003	.	-	.	ID=cds-XP_030104643.1;Parent=rna-XM_030248783.1;Dbxref=GeneID:71919,GenBank:XP_030104643.1,MGI:MGI:1277218;Name=XP_030104643.1;gbkey=CDS;gene=Rpap3;product=RNA polymerase II-associated protein 3 isoform X3;protein_id=XP_030104643.1;extra_copy_number=0
CM058255.1	Liftoff	CDS	95401101	95401321	.	-	.	ID=cds-XP_030104643.1;Parent=rna-XM_030248783.1;Dbxref=GeneID:71919,GenBank:XP_030104643.1,MGI:MGI:1277218;Name=XP_030104643.1;gbkey=CDS;gene=Rpap3;product=RNA polymerase II-associated protein 3 isoform X3;protein_id=XP_030104643.1;extra_copy_number=0
CM058255.1	Liftoff	CDS	95403309	95403407	.	-	.	ID=cds-XP_030104643.1;Parent=rna-XM_030248783.1;Dbxref=GeneID:71919,GenBank:XP_030104643.1,MGI:MGI:1277218;Name=XP_030104643.1;gbkey=CDS;gene=Rpap3;product=RNA polymerase II-associated protein 3 isoform X3;protein_id=XP_030104643.1;extra_copy_number=0
CM058255.1	Liftoff	CDS	95403515	95403585	.	-	.	ID=cds-XP_030104643.1;Parent=rna-XM_030248783.1;Dbxref=GeneID:71919,GenBank:XP_030104643.1,MGI:MGI:1277218;Name=XP_030104643.1;gbkey=CDS;gene=Rpap3;product=RNA polymerase II-associated protein 3 isoform X3;protein_id=XP_030104643.1;extra_copy_number=0
CM058255.1	Liftoff	CDS	95405928	95406049	.	-	.	ID=cds-XP_030104643.1;Parent=rna-XM_030248783.1;Dbxref=GeneID:71919,GenBank:XP_030104643.1,MGI:MGI:1277218;Name=XP_030104643.1;gbkey=CDS;gene=Rpap3;product=RNA polymerase II-associated protein 3 isoform X3;protein_id=XP_030104643.1;extra_copy_number=0
CM058255.1	Liftoff	CDS	95407597	95407619	.	-	.	ID=cds-XP_030104643.1;Parent=rna-XM_030248783.1;Dbxref=GeneID:71919,GenBank:XP_030104643.1,MGI:MGI:1277218;Name=XP_030104643.1;gbkey=CDS;gene=Rpap3;product=RNA polymerase II-associated protein 3 isoform X3;protein_id=XP_030104643.1;extra_copy_number=0
CM058255.1	Liftoff	mRNA	95394577	95425356	.	-	.	ID=rna-XM_036159597.1;Parent=gene-Rpap3;Dbxref=GeneID:71919,GenBank:XM_036159597.1,MGI:MGI:1277218;Name=XM_036159597.1;gbkey=mRNA;gene=Rpap3;model_evidence=Supporting evidence includes similarity to: 38 ESTs%2C 345 long SRA reads%2C and 100%25 coverage of the annotated genomic feature by RNAseq alignments%2C including 12 samples with support for all annotated introns;product=RNA polymerase II associated protein 3%2C transcript variant X1;transcript_id=XM_036159597.1;matches_ref_protein=True;valid_ORF=True;extra_copy_number=0
CM058255.1	Liftoff	exon	95394577	95394859	.	-	.	ID=exon-XM_036159597.1-16;Parent=rna-XM_036159597.1;Dbxref=GeneID:71919,GenBank:XM_036159597.1,MGI:MGI:1277218;gbkey=mRNA;gene=Rpap3;product=RNA polymerase II associated protein 3%2C transcript variant X1;transcript_id=XM_036159597.1;extra_copy_number=0
CM058255.1	Liftoff	exon	95398550	95398647	.	-	.	ID=exon-XM_036159597.1-15;Parent=rna-XM_036159597.1;Dbxref=GeneID:71919,GenBank:XM_036159597.1,MGI:MGI:1277218;gbkey=mRNA;gene=Rpap3;product=RNA polymerase II associated protein 3%2C transcript variant X1;transcript_id=XM_036159597.1;extra_copy_number=0
CM058255.1	Liftoff	exon	95399817	95400003	.	-	.	ID=exon-XM_036159597.1-14;Parent=rna-XM_036159597.1;Dbxref=GeneID:71919,GenBank:XM_036159597.1,MGI:MGI:1277218;gbkey=mRNA;gene=Rpap3;product=RNA polymerase II associated protein 3%2C transcript variant X1;transcript_id=XM_036159597.1;extra_copy_number=0
CM058255.1	Liftoff	exon	95401101	95401321	.	-	.	ID=exon-XM_036159597.1-13;Parent=rna-XM_036159597.1;Dbxref=GeneID:71919,GenBank:XM_036159597.1,MGI:MGI:1277218;gbkey=mRNA;gene=Rpap3;product=RNA polymerase II associated protein 3%2C transcript variant X1;transcript_id=XM_036159597.1;extra_copy_number=0
CM058255.1	Liftoff	exon	95403309	95403407	.	-	.	ID=exon-XM_036159597.1-12;Parent=rna-XM_036159597.1;Dbxref=GeneID:71919,GenBank:XM_036159597.1,MGI:MGI:1277218;gbkey=mRNA;gene=Rpap3;product=RNA polymerase II associated protein 3%2C transcript variant X1;transcript_id=XM_036159597.1;extra_copy_number=0
CM058255.1	Liftoff	exon	95403515	95403585	.	-	.	ID=exon-XM_036159597.1-11;Parent=rna-XM_036159597.1;Dbxref=GeneID:71919,GenBank:XM_036159597.1,MGI:MGI:1277218;gbkey=mRNA;gene=Rpap3;product=RNA polymerase II associated protein 3%2C transcript variant X1;transcript_id=XM_036159597.1;extra_copy_number=0
CM058255.1	Liftoff	exon	95405928	95406049	.	-	.	ID=exon-XM_036159597.1-10;Parent=rna-XM_036159597.1;Dbxref=GeneID:71919,GenBank:XM_036159597.1,MGI:MGI:1277218;gbkey=mRNA;gene=Rpap3;product=RNA polymerase II associated protein 3%2C transcript variant X1;transcript_id=XM_036159597.1;extra_copy_number=0
CM058255.1	Liftoff	exon	95407597	95407724	.	-	.	ID=exon-XM_036159597.1-9;Parent=rna-XM_036159597.1;Dbxref=GeneID:71919,GenBank:XM_036159597.1,MGI:MGI:1277218;gbkey=mRNA;gene=Rpap3;product=RNA polymerase II associated protein 3%2C transcript variant X1;transcript_id=XM_036159597.1;extra_copy_number=0
CM058255.1	Liftoff	exon	95410669	95410797	.	-	.	ID=exon-XM_036159597.1-8;Parent=rna-XM_036159597.1;Dbxref=GeneID:71919,GenBank:XM_036159597.1,MGI:MGI:1277218;gbkey=mRNA;gene=Rpap3;product=RNA polymerase II associated protein 3%2C transcript variant X1;transcript_id=XM_036159597.1;extra_copy_number=0
CM058255.1	Liftoff	exon	95412701	95412771	.	-	.	ID=exon-XM_036159597.1-7;Parent=rna-XM_036159597.1;Dbxref=GeneID:71919,GenBank:XM_036159597.1,MGI:MGI:1277218;gbkey=mRNA;gene=Rpap3;product=RNA polymerase II associated protein 3%2C transcript variant X1;transcript_id=XM_036159597.1;extra_copy_number=0
CM058255.1	Liftoff	exon	95413591	95413712	.	-	.	ID=exon-XM_036159597.1-6;Parent=rna-XM_036159597.1;Dbxref=GeneID:71919,GenBank:XM_036159597.1,MGI:MGI:1277218;gbkey=mRNA;gene=Rpap3;product=RNA polymerase II associated protein 3%2C transcript variant X1;transcript_id=XM_036159597.1;extra_copy_number=0
CM058255.1	Liftoff	exon	95415989	95416116	.	-	.	ID=exon-XM_036159597.1-5;Parent=rna-XM_036159597.1;Dbxref=GeneID:71919,GenBank:XM_036159597.1,MGI:MGI:1277218;gbkey=mRNA;gene=Rpap3;product=RNA polymerase II associated protein 3%2C transcript variant X1;transcript_id=XM_036159597.1;extra_copy_number=0
CM058255.1	Liftoff	exon	95418407	95418529	.	-	.	ID=exon-XM_036159597.1-4;Parent=rna-XM_036159597.1;Dbxref=GeneID:71919,GenBank:XM_036159597.1,MGI:MGI:1277218;gbkey=mRNA;gene=Rpap3;product=RNA polymerase II associated protein 3%2C transcript variant X1;transcript_id=XM_036159597.1;extra_copy_number=0
CM058255.1	Liftoff	exon	95420559	95420702	.	-	.	ID=exon-XM_036159597.1-3;Parent=rna-XM_036159597.1;Dbxref=GeneID:71919,GenBank:XM_036159597.1,MGI:MGI:1277218;gbkey=mRNA;gene=Rpap3;product=RNA polymerase II associated protein 3%2C transcript variant X1;transcript_id=XM_036159597.1;extra_copy_number=0
CM058255.1	Liftoff	exon	95422693	95422860	.	-	.	ID=exon-XM_036159597.1-2;Parent=rna-XM_036159597.1;Dbxref=GeneID:71919,GenBank:XM_036159597.1,MGI:MGI:1277218;gbkey=mRNA;gene=Rpap3;product=RNA polymerase II associated protein 3%2C transcript variant X1;transcript_id=XM_036159597.1;extra_copy_number=0
CM058255.1	Liftoff	exon	95425241	95425356	.	-	.	ID=exon-XM_036159597.1-1;Parent=rna-XM_036159597.1;Dbxref=GeneID:71919,GenBank:XM_036159597.1,MGI:MGI:1277218;gbkey=mRNA;gene=Rpap3;product=RNA polymerase II associated protein 3%2C transcript variant X1;transcript_id=XM_036159597.1;extra_copy_number=0
CM058255.1	Liftoff	CDS	95394802	95394859	.	-	.	ID=cds-XP_036015490.1;Parent=rna-XM_036159597.1;Dbxref=GeneID:71919,GenBank:XP_036015490.1,MGI:MGI:1277218;Name=XP_036015490.1;gbkey=CDS;gene=Rpap3;product=RNA polymerase II-associated protein 3 isoform X1;protein_id=XP_036015490.1;extra_copy_number=0
CM058255.1	Liftoff	CDS	95398550	95398647	.	-	.	ID=cds-XP_036015490.1;Parent=rna-XM_036159597.1;Dbxref=GeneID:71919,GenBank:XP_036015490.1,MGI:MGI:1277218;Name=XP_036015490.1;gbkey=CDS;gene=Rpap3;product=RNA polymerase II-associated protein 3 isoform X1;protein_id=XP_036015490.1;extra_copy_number=0
CM058255.1	Liftoff	CDS	95399817	95400003	.	-	.	ID=cds-XP_036015490.1;Parent=rna-XM_036159597.1;Dbxref=GeneID:71919,GenBank:XP_036015490.1,MGI:MGI:1277218;Name=XP_036015490.1;gbkey=CDS;gene=Rpap3;product=RNA polymerase II-associated protein 3 isoform X1;protein_id=XP_036015490.1;extra_copy_number=0
CM058255.1	Liftoff	CDS	95401101	95401321	.	-	.	ID=cds-XP_036015490.1;Parent=rna-XM_036159597.1;Dbxref=GeneID:71919,GenBank:XP_036015490.1,MGI:MGI:1277218;Name=XP_036015490.1;gbkey=CDS;gene=Rpap3;product=RNA polymerase II-associated protein 3 isoform X1;protein_id=XP_036015490.1;extra_copy_number=0
CM058255.1	Liftoff	CDS	95403309	95403407	.	-	.	ID=cds-XP_036015490.1;Parent=rna-XM_036159597.1;Dbxref=GeneID:71919,GenBank:XP_036015490.1,MGI:MGI:1277218;Name=XP_036015490.1;gbkey=CDS;gene=Rpap3;product=RNA polymerase II-associated protein 3 isoform X1;protein_id=XP_036015490.1;extra_copy_number=0
CM058255.1	Liftoff	CDS	95403515	95403585	.	-	.	ID=cds-XP_036015490.1;Parent=rna-XM_036159597.1;Dbxref=GeneID:71919,GenBank:XP_036015490.1,MGI:MGI:1277218;Name=XP_036015490.1;gbkey=CDS;gene=Rpap3;product=RNA polymerase II-associated protein 3 isoform X1;protein_id=XP_036015490.1;extra_copy_number=0
CM058255.1	Liftoff	CDS	95405928	95406049	.	-	.	ID=cds-XP_036015490.1;Parent=rna-XM_036159597.1;Dbxref=GeneID:71919,GenBank:XP_036015490.1,MGI:MGI:1277218;Name=XP_036015490.1;gbkey=CDS;gene=Rpap3;product=RNA polymerase II-associated protein 3 isoform X1;protein_id=XP_036015490.1;extra_copy_number=0
CM058255.1	Liftoff	CDS	95407597	95407724	.	-	.	ID=cds-XP_036015490.1;Parent=rna-XM_036159597.1;Dbxref=GeneID:71919,GenBank:XP_036015490.1,MGI:MGI:1277218;Name=XP_036015490.1;gbkey=CDS;gene=Rpap3;product=RNA polymerase II-associated protein 3 isoform X1;protein_id=XP_036015490.1;extra_copy_number=0
CM058255.1	Liftoff	CDS	95410669	95410797	.	-	.	ID=cds-XP_036015490.1;Parent=rna-XM_036159597.1;Dbxref=GeneID:71919,GenBank:XP_036015490.1,MGI:MGI:1277218;Name=XP_036015490.1;gbkey=CDS;gene=Rpap3;product=RNA polymerase II-associated protein 3 isoform X1;protein_id=XP_036015490.1;extra_copy_number=0
CM058255.1	Liftoff	CDS	95412701	95412771	.	-	.	ID=cds-XP_036015490.1;Parent=rna-XM_036159597.1;Dbxref=GeneID:71919,GenBank:XP_036015490.1,MGI:MGI:1277218;Name=XP_036015490.1;gbkey=CDS;gene=Rpap3;product=RNA polymerase II-associated protein 3 isoform X1;protein_id=XP_036015490.1;extra_copy_number=0
CM058255.1	Liftoff	CDS	95413591	95413712	.	-	.	ID=cds-XP_036015490.1;Parent=rna-XM_036159597.1;Dbxref=GeneID:71919,GenBank:XP_036015490.1,MGI:MGI:1277218;Name=XP_036015490.1;gbkey=CDS;gene=Rpap3;product=RNA polymerase II-associated protein 3 isoform X1;protein_id=XP_036015490.1;extra_copy_number=0
CM058255.1	Liftoff	CDS	95415989	95416116	.	-	.	ID=cds-XP_036015490.1;Parent=rna-XM_036159597.1;Dbxref=GeneID:71919,GenBank:XP_036015490.1,MGI:MGI:1277218;Name=XP_036015490.1;gbkey=CDS;gene=Rpap3;product=RNA polymerase II-associated protein 3 isoform X1;protein_id=XP_036015490.1;extra_copy_number=0
CM058255.1	Liftoff	CDS	95418407	95418529	.	-	.	ID=cds-XP_036015490.1;Parent=rna-XM_036159597.1;Dbxref=GeneID:71919,GenBank:XP_036015490.1,MGI:MGI:1277218;Name=XP_036015490.1;gbkey=CDS;gene=Rpap3;product=RNA polymerase II-associated protein 3 isoform X1;protein_id=XP_036015490.1;extra_copy_number=0
CM058255.1	Liftoff	CDS	95420559	95420702	.	-	.	ID=cds-XP_036015490.1;Parent=rna-XM_036159597.1;Dbxref=GeneID:71919,GenBank:XP_036015490.1,MGI:MGI:1277218;Name=XP_036015490.1;gbkey=CDS;gene=Rpap3;product=RNA polymerase II-associated protein 3 isoform X1;protein_id=XP_036015490.1;extra_copy_number=0
CM058255.1	Liftoff	CDS	95422693	95422845	.	-	.	ID=cds-XP_036015490.1;Parent=rna-XM_036159597.1;Dbxref=GeneID:71919,GenBank:XP_036015490.1,MGI:MGI:1277218;Name=XP_036015490.1;gbkey=CDS;gene=Rpap3;product=RNA polymerase II-associated protein 3 isoform X1;protein_id=XP_036015490.1;extra_copy_number=0
CM058255.1	Liftoff	mRNA	95394577	95422861	.	-	.	ID=rna-XM_036159598.1;Parent=gene-Rpap3;Dbxref=GeneID:71919,GenBank:XM_036159598.1,MGI:MGI:1277218;Name=XM_036159598.1;gbkey=mRNA;gene=Rpap3;model_evidence=Supporting evidence includes similarity to: 48 ESTs%2C 457 long SRA reads%2C and 100%25 coverage of the annotated genomic feature by RNAseq alignments%2C including 21 samples with support for all annotated introns;product=RNA polymerase II associated protein 3%2C transcript variant X4;transcript_id=XM_036159598.1;matches_ref_protein=True;valid_ORF=True;extra_copy_number=0
CM058255.1	Liftoff	exon	95394577	95394859	.	-	.	ID=exon-XM_036159598.1-16;Parent=rna-XM_036159598.1;Dbxref=GeneID:71919,GenBank:XM_036159598.1,MGI:MGI:1277218;gbkey=mRNA;gene=Rpap3;product=RNA polymerase II associated protein 3%2C transcript variant X4;transcript_id=XM_036159598.1;extra_copy_number=0
CM058255.1	Liftoff	exon	95397866	95397966	.	-	.	ID=exon-XM_036159598.1-15;Parent=rna-XM_036159598.1;Dbxref=GeneID:71919,GenBank:XM_036159598.1,MGI:MGI:1277218;gbkey=mRNA;gene=Rpap3;product=RNA polymerase II associated protein 3%2C transcript variant X4;transcript_id=XM_036159598.1;extra_copy_number=0
CM058255.1	Liftoff	exon	95398550	95398647	.	-	.	ID=exon-XM_036159598.1-14;Parent=rna-XM_036159598.1;Dbxref=GeneID:71919,GenBank:XM_036159598.1,MGI:MGI:1277218;gbkey=mRNA;gene=Rpap3;product=RNA polymerase II associated protein 3%2C transcript variant X4;transcript_id=XM_036159598.1;extra_copy_number=0
CM058255.1	Liftoff	exon	95399817	95400003	.	-	.	ID=exon-XM_036159598.1-13;Parent=rna-XM_036159598.1;Dbxref=GeneID:71919,GenBank:XM_036159598.1,MGI:MGI:1277218;gbkey=mRNA;gene=Rpap3;product=RNA polymerase II associated protein 3%2C transcript variant X4;transcript_id=XM_036159598.1;extra_copy_number=0
CM058255.1	Liftoff	exon	95401101	95401321	.	-	.	ID=exon-XM_036159598.1-12;Parent=rna-XM_036159598.1;Dbxref=GeneID:71919,GenBank:XM_036159598.1,MGI:MGI:1277218;gbkey=mRNA;gene=Rpap3;product=RNA polymerase II associated protein 3%2C transcript variant X4;transcript_id=XM_036159598.1;extra_copy_number=0
CM058255.1	Liftoff	exon	95403309	95403407	.	-	.	ID=exon-XM_036159598.1-11;Parent=rna-XM_036159598.1;Dbxref=GeneID:71919,GenBank:XM_036159598.1,MGI:MGI:1277218;gbkey=mRNA;gene=Rpap3;product=RNA polymerase II associated protein 3%2C transcript variant X4;transcript_id=XM_036159598.1;extra_copy_number=0
CM058255.1	Liftoff	exon	95403515	95403585	.	-	.	ID=exon-XM_036159598.1-10;Parent=rna-XM_036159598.1;Dbxref=GeneID:71919,GenBank:XM_036159598.1,MGI:MGI:1277218;gbkey=mRNA;gene=Rpap3;product=RNA polymerase II associated protein 3%2C transcript variant X4;transcript_id=XM_036159598.1;extra_copy_number=0
CM058255.1	Liftoff	exon	95405928	95406049	.	-	.	ID=exon-XM_036159598.1-9;Parent=rna-XM_036159598.1;Dbxref=GeneID:71919,GenBank:XM_036159598.1,MGI:MGI:1277218;gbkey=mRNA;gene=Rpap3;product=RNA polymerase II associated protein 3%2C transcript variant X4;transcript_id=XM_036159598.1;extra_copy_number=0
CM058255.1	Liftoff	exon	95407597	95407724	.	-	.	ID=exon-XM_036159598.1-8;Parent=rna-XM_036159598.1;Dbxref=GeneID:71919,GenBank:XM_036159598.1,MGI:MGI:1277218;gbkey=mRNA;gene=Rpap3;product=RNA polymerase II associated protein 3%2C transcript variant X4;transcript_id=XM_036159598.1;extra_copy_number=0
CM058255.1	Liftoff	exon	95410669	95410817	.	-	.	ID=exon-XM_036159598.1-7;Parent=rna-XM_036159598.1;Dbxref=GeneID:71919,GenBank:XM_036159598.1,MGI:MGI:1277218;gbkey=mRNA;gene=Rpap3;product=RNA polymerase II associated protein 3%2C transcript variant X4;transcript_id=XM_036159598.1;extra_copy_number=0
CM058255.1	Liftoff	exon	95412701	95412771	.	-	.	ID=exon-XM_036159598.1-6;Parent=rna-XM_036159598.1;Dbxref=GeneID:71919,GenBank:XM_036159598.1,MGI:MGI:1277218;gbkey=mRNA;gene=Rpap3;product=RNA polymerase II associated protein 3%2C transcript variant X4;transcript_id=XM_036159598.1;extra_copy_number=0
CM058255.1	Liftoff	exon	95413591	95413712	.	-	.	ID=exon-XM_036159598.1-5;Parent=rna-XM_036159598.1;Dbxref=GeneID:71919,GenBank:XM_036159598.1,MGI:MGI:1277218;gbkey=mRNA;gene=Rpap3;product=RNA polymerase II associated protein 3%2C transcript variant X4;transcript_id=XM_036159598.1;extra_copy_number=0
CM058255.1	Liftoff	exon	95415989	95416116	.	-	.	ID=exon-XM_036159598.1-4;Parent=rna-XM_036159598.1;Dbxref=GeneID:71919,GenBank:XM_036159598.1,MGI:MGI:1277218;gbkey=mRNA;gene=Rpap3;product=RNA polymerase II associated protein 3%2C transcript variant X4;transcript_id=XM_036159598.1;extra_copy_number=0
CM058255.1	Liftoff	exon	95418398	95418529	.	-	.	ID=exon-XM_036159598.1-3;Parent=rna-XM_036159598.1;Dbxref=GeneID:71919,GenBank:XM_036159598.1,MGI:MGI:1277218;gbkey=mRNA;gene=Rpap3;product=RNA polymerase II associated protein 3%2C transcript variant X4;transcript_id=XM_036159598.1;extra_copy_number=0
CM058255.1	Liftoff	exon	95420559	95420702	.	-	.	ID=exon-XM_036159598.1-2;Parent=rna-XM_036159598.1;Dbxref=GeneID:71919,GenBank:XM_036159598.1,MGI:MGI:1277218;gbkey=mRNA;gene=Rpap3;product=RNA polymerase II associated protein 3%2C transcript variant X4;transcript_id=XM_036159598.1;extra_copy_number=0
CM058255.1	Liftoff	exon	95422693	95422861	.	-	.	ID=exon-XM_036159598.1-1;Parent=rna-XM_036159598.1;Dbxref=GeneID:71919,GenBank:XM_036159598.1,MGI:MGI:1277218;gbkey=mRNA;gene=Rpap3;product=RNA polymerase II associated protein 3%2C transcript variant X4;transcript_id=XM_036159598.1;extra_copy_number=0
CM058255.1	Liftoff	CDS	95394774	95394859	.	-	.	ID=cds-XP_036015491.1;Parent=rna-XM_036159598.1;Dbxref=GeneID:71919,GenBank:XP_036015491.1,MGI:MGI:1277218;Name=XP_036015491.1;gbkey=CDS;gene=Rpap3;product=RNA polymerase II-associated protein 3 isoform X3;protein_id=XP_036015491.1;extra_copy_number=0
CM058255.1	Liftoff	CDS	95397866	95397966	.	-	.	ID=cds-XP_036015491.1;Parent=rna-XM_036159598.1;Dbxref=GeneID:71919,GenBank:XP_036015491.1,MGI:MGI:1277218;Name=XP_036015491.1;gbkey=CDS;gene=Rpap3;product=RNA polymerase II-associated protein 3 isoform X3;protein_id=XP_036015491.1;extra_copy_number=0
CM058255.1	Liftoff	CDS	95398550	95398647	.	-	.	ID=cds-XP_036015491.1;Parent=rna-XM_036159598.1;Dbxref=GeneID:71919,GenBank:XP_036015491.1,MGI:MGI:1277218;Name=XP_036015491.1;gbkey=CDS;gene=Rpap3;product=RNA polymerase II-associated protein 3 isoform X3;protein_id=XP_036015491.1;extra_copy_number=0
CM058255.1	Liftoff	CDS	95399817	95400003	.	-	.	ID=cds-XP_036015491.1;Parent=rna-XM_036159598.1;Dbxref=GeneID:71919,GenBank:XP_036015491.1,MGI:MGI:1277218;Name=XP_036015491.1;gbkey=CDS;gene=Rpap3;product=RNA polymerase II-associated protein 3 isoform X3;protein_id=XP_036015491.1;extra_copy_number=0
CM058255.1	Liftoff	CDS	95401101	95401321	.	-	.	ID=cds-XP_036015491.1;Parent=rna-XM_036159598.1;Dbxref=GeneID:71919,GenBank:XP_036015491.1,MGI:MGI:1277218;Name=XP_036015491.1;gbkey=CDS;gene=Rpap3;product=RNA polymerase II-associated protein 3 isoform X3;protein_id=XP_036015491.1;extra_copy_number=0
CM058255.1	Liftoff	CDS	95403309	95403407	.	-	.	ID=cds-XP_036015491.1;Parent=rna-XM_036159598.1;Dbxref=GeneID:71919,GenBank:XP_036015491.1,MGI:MGI:1277218;Name=XP_036015491.1;gbkey=CDS;gene=Rpap3;product=RNA polymerase II-associated protein 3 isoform X3;protein_id=XP_036015491.1;extra_copy_number=0
CM058255.1	Liftoff	CDS	95403515	95403585	.	-	.	ID=cds-XP_036015491.1;Parent=rna-XM_036159598.1;Dbxref=GeneID:71919,GenBank:XP_036015491.1,MGI:MGI:1277218;Name=XP_036015491.1;gbkey=CDS;gene=Rpap3;product=RNA polymerase II-associated protein 3 isoform X3;protein_id=XP_036015491.1;extra_copy_number=0
CM058255.1	Liftoff	CDS	95405928	95406049	.	-	.	ID=cds-XP_036015491.1;Parent=rna-XM_036159598.1;Dbxref=GeneID:71919,GenBank:XP_036015491.1,MGI:MGI:1277218;Name=XP_036015491.1;gbkey=CDS;gene=Rpap3;product=RNA polymerase II-associated protein 3 isoform X3;protein_id=XP_036015491.1;extra_copy_number=0
CM058255.1	Liftoff	CDS	95407597	95407619	.	-	.	ID=cds-XP_036015491.1;Parent=rna-XM_036159598.1;Dbxref=GeneID:71919,GenBank:XP_036015491.1,MGI:MGI:1277218;Name=XP_036015491.1;gbkey=CDS;gene=Rpap3;product=RNA polymerase II-associated protein 3 isoform X3;protein_id=XP_036015491.1;extra_copy_number=0
CM058255.1	Liftoff	mRNA	95394585	95425313	.	-	.	ID=rna-NM_028003.2;Parent=gene-Rpap3;Dbxref=GeneID:71919,GenBank:NM_028003.2,MGI:MGI:1277218;Name=NM_028003.2;gbkey=mRNA;gene=Rpap3;product=RNA polymerase II associated protein 3;tag=RefSeq Select;transcript_id=NM_028003.2;matches_ref_protein=True;valid_ORF=True;extra_copy_number=0
CM058255.1	Liftoff	exon	95394585	95394859	.	-	.	ID=exon-NM_028003.2-17;Parent=rna-NM_028003.2;Dbxref=GeneID:71919,GenBank:NM_028003.2,MGI:MGI:1277218;gbkey=mRNA;gene=Rpap3;product=RNA polymerase II associated protein 3;tag=RefSeq Select;transcript_id=NM_028003.2;extra_copy_number=0
CM058255.1	Liftoff	exon	95397866	95397966	.	-	.	ID=exon-NM_028003.2-16;Parent=rna-NM_028003.2;Dbxref=GeneID:71919,GenBank:NM_028003.2,MGI:MGI:1277218;gbkey=mRNA;gene=Rpap3;product=RNA polymerase II associated protein 3;tag=RefSeq Select;transcript_id=NM_028003.2;extra_copy_number=0
CM058255.1	Liftoff	exon	95398550	95398647	.	-	.	ID=exon-NM_028003.2-15;Parent=rna-NM_028003.2;Dbxref=GeneID:71919,GenBank:NM_028003.2,MGI:MGI:1277218;gbkey=mRNA;gene=Rpap3;product=RNA polymerase II associated protein 3;tag=RefSeq Select;transcript_id=NM_028003.2;extra_copy_number=0
CM058255.1	Liftoff	exon	95399817	95400003	.	-	.	ID=exon-NM_028003.2-14;Parent=rna-NM_028003.2;Dbxref=GeneID:71919,GenBank:NM_028003.2,MGI:MGI:1277218;gbkey=mRNA;gene=Rpap3;product=RNA polymerase II associated protein 3;tag=RefSeq Select;transcript_id=NM_028003.2;extra_copy_number=0
CM058255.1	Liftoff	exon	95401101	95401321	.	-	.	ID=exon-NM_028003.2-13;Parent=rna-NM_028003.2;Dbxref=GeneID:71919,GenBank:NM_028003.2,MGI:MGI:1277218;gbkey=mRNA;gene=Rpap3;product=RNA polymerase II associated protein 3;tag=RefSeq Select;transcript_id=NM_028003.2;extra_copy_number=0
CM058255.1	Liftoff	exon	95403309	95403407	.	-	.	ID=exon-NM_028003.2-12;Parent=rna-NM_028003.2;Dbxref=GeneID:71919,GenBank:NM_028003.2,MGI:MGI:1277218;gbkey=mRNA;gene=Rpap3;product=RNA polymerase II associated protein 3;tag=RefSeq Select;transcript_id=NM_028003.2;extra_copy_number=0
CM058255.1	Liftoff	exon	95403515	95403585	.	-	.	ID=exon-NM_028003.2-11;Parent=rna-NM_028003.2;Dbxref=GeneID:71919,GenBank:NM_028003.2,MGI:MGI:1277218;gbkey=mRNA;gene=Rpap3;product=RNA polymerase II associated protein 3;tag=RefSeq Select;transcript_id=NM_028003.2;extra_copy_number=0
CM058255.1	Liftoff	exon	95405928	95406049	.	-	.	ID=exon-NM_028003.2-10;Parent=rna-NM_028003.2;Dbxref=GeneID:71919,GenBank:NM_028003.2,MGI:MGI:1277218;gbkey=mRNA;gene=Rpap3;product=RNA polymerase II associated protein 3;tag=RefSeq Select;transcript_id=NM_028003.2;extra_copy_number=0
CM058255.1	Liftoff	exon	95407597	95407724	.	-	.	ID=exon-NM_028003.2-9;Parent=rna-NM_028003.2;Dbxref=GeneID:71919,GenBank:NM_028003.2,MGI:MGI:1277218;gbkey=mRNA;gene=Rpap3;product=RNA polymerase II associated protein 3;tag=RefSeq Select;transcript_id=NM_028003.2;extra_copy_number=0
CM058255.1	Liftoff	exon	95410669	95410797	.	-	.	ID=exon-NM_028003.2-8;Parent=rna-NM_028003.2;Dbxref=GeneID:71919,GenBank:NM_028003.2,MGI:MGI:1277218;gbkey=mRNA;gene=Rpap3;product=RNA polymerase II associated protein 3;tag=RefSeq Select;transcript_id=NM_028003.2;extra_copy_number=0
CM058255.1	Liftoff	exon	95412701	95412771	.	-	.	ID=exon-NM_028003.2-7;Parent=rna-NM_028003.2;Dbxref=GeneID:71919,GenBank:NM_028003.2,MGI:MGI:1277218;gbkey=mRNA;gene=Rpap3;product=RNA polymerase II associated protein 3;tag=RefSeq Select;transcript_id=NM_028003.2;extra_copy_number=0
CM058255.1	Liftoff	exon	95413591	95413712	.	-	.	ID=exon-NM_028003.2-6;Parent=rna-NM_028003.2;Dbxref=GeneID:71919,GenBank:NM_028003.2,MGI:MGI:1277218;gbkey=mRNA;gene=Rpap3;product=RNA polymerase II associated protein 3;tag=RefSeq Select;transcript_id=NM_028003.2;extra_copy_number=0
CM058255.1	Liftoff	exon	95415989	95416116	.	-	.	ID=exon-NM_028003.2-5;Parent=rna-NM_028003.2;Dbxref=GeneID:71919,GenBank:NM_028003.2,MGI:MGI:1277218;gbkey=mRNA;gene=Rpap3;product=RNA polymerase II associated protein 3;tag=RefSeq Select;transcript_id=NM_028003.2;extra_copy_number=0
CM058255.1	Liftoff	exon	95418407	95418529	.	-	.	ID=exon-NM_028003.2-4;Parent=rna-NM_028003.2;Dbxref=GeneID:71919,GenBank:NM_028003.2,MGI:MGI:1277218;gbkey=mRNA;gene=Rpap3;product=RNA polymerase II associated protein 3;tag=RefSeq Select;transcript_id=NM_028003.2;extra_copy_number=0
CM058255.1	Liftoff	exon	95420559	95420702	.	-	.	ID=exon-NM_028003.2-3;Parent=rna-NM_028003.2;Dbxref=GeneID:71919,GenBank:NM_028003.2,MGI:MGI:1277218;gbkey=mRNA;gene=Rpap3;product=RNA polymerase II associated protein 3;tag=RefSeq Select;transcript_id=NM_028003.2;extra_copy_number=0
CM058255.1	Liftoff	exon	95422693	95422860	.	-	.	ID=exon-NM_028003.2-2;Parent=rna-NM_028003.2;Dbxref=GeneID:71919,GenBank:NM_028003.2,MGI:MGI:1277218;gbkey=mRNA;gene=Rpap3;product=RNA polymerase II associated protein 3;tag=RefSeq Select;transcript_id=NM_028003.2;extra_copy_number=0
CM058255.1	Liftoff	exon	95425241	95425313	.	-	.	ID=exon-NM_028003.2-1;Parent=rna-NM_028003.2;Dbxref=GeneID:71919,GenBank:NM_028003.2,MGI:MGI:1277218;gbkey=mRNA;gene=Rpap3;product=RNA polymerase II associated protein 3;tag=RefSeq Select;transcript_id=NM_028003.2;extra_copy_number=0
CM058255.1	Liftoff	CDS	95394774	95394859	.	-	.	ID=cds-NP_082279.1;Parent=rna-NM_028003.2;Dbxref=CCDS:CCDS27782.1,GeneID:71919,GenBank:NP_082279.1,MGI:MGI:1277218;Name=NP_082279.1;gbkey=CDS;gene=Rpap3;product=RNA polymerase II-associated protein 3;protein_id=NP_082279.1;tag=RefSeq Select;extra_copy_number=0
CM058255.1	Liftoff	CDS	95397866	95397966	.	-	.	ID=cds-NP_082279.1;Parent=rna-NM_028003.2;Dbxref=CCDS:CCDS27782.1,GeneID:71919,GenBank:NP_082279.1,MGI:MGI:1277218;Name=NP_082279.1;gbkey=CDS;gene=Rpap3;product=RNA polymerase II-associated protein 3;protein_id=NP_082279.1;tag=RefSeq Select;extra_copy_number=0
CM058255.1	Liftoff	CDS	95398550	95398647	.	-	.	ID=cds-NP_082279.1;Parent=rna-NM_028003.2;Dbxref=CCDS:CCDS27782.1,GeneID:71919,GenBank:NP_082279.1,MGI:MGI:1277218;Name=NP_082279.1;gbkey=CDS;gene=Rpap3;product=RNA polymerase II-associated protein 3;protein_id=NP_082279.1;tag=RefSeq Select;extra_copy_number=0
CM058255.1	Liftoff	CDS	95399817	95400003	.	-	.	ID=cds-NP_082279.1;Parent=rna-NM_028003.2;Dbxref=CCDS:CCDS27782.1,GeneID:71919,GenBank:NP_082279.1,MGI:MGI:1277218;Name=NP_082279.1;gbkey=CDS;gene=Rpap3;product=RNA polymerase II-associated protein 3;protein_id=NP_082279.1;tag=RefSeq Select;extra_copy_number=0
CM058255.1	Liftoff	CDS	95401101	95401321	.	-	.	ID=cds-NP_082279.1;Parent=rna-NM_028003.2;Dbxref=CCDS:CCDS27782.1,GeneID:71919,GenBank:NP_082279.1,MGI:MGI:1277218;Name=NP_082279.1;gbkey=CDS;gene=Rpap3;product=RNA polymerase II-associated protein 3;protein_id=NP_082279.1;tag=RefSeq Select;extra_copy_number=0
CM058255.1	Liftoff	CDS	95403309	95403407	.	-	.	ID=cds-NP_082279.1;Parent=rna-NM_028003.2;Dbxref=CCDS:CCDS27782.1,GeneID:71919,GenBank:NP_082279.1,MGI:MGI:1277218;Name=NP_082279.1;gbkey=CDS;gene=Rpap3;product=RNA polymerase II-associated protein 3;protein_id=NP_082279.1;tag=RefSeq Select;extra_copy_number=0
CM058255.1	Liftoff	CDS	95403515	95403585	.	-	.	ID=cds-NP_082279.1;Parent=rna-NM_028003.2;Dbxref=CCDS:CCDS27782.1,GeneID:71919,GenBank:NP_082279.1,MGI:MGI:1277218;Name=NP_082279.1;gbkey=CDS;gene=Rpap3;product=RNA polymerase II-associated protein 3;protein_id=NP_082279.1;tag=RefSeq Select;extra_copy_number=0
CM058255.1	Liftoff	CDS	95405928	95406049	.	-	.	ID=cds-NP_082279.1;Parent=rna-NM_028003.2;Dbxref=CCDS:CCDS27782.1,GeneID:71919,GenBank:NP_082279.1,MGI:MGI:1277218;Name=NP_082279.1;gbkey=CDS;gene=Rpap3;product=RNA polymerase II-associated protein 3;protein_id=NP_082279.1;tag=RefSeq Select;extra_copy_number=0
CM058255.1	Liftoff	CDS	95407597	95407724	.	-	.	ID=cds-NP_082279.1;Parent=rna-NM_028003.2;Dbxref=CCDS:CCDS27782.1,GeneID:71919,GenBank:NP_082279.1,MGI:MGI:1277218;Name=NP_082279.1;gbkey=CDS;gene=Rpap3;product=RNA polymerase II-associated protein 3;protein_id=NP_082279.1;tag=RefSeq Select;extra_copy_number=0
CM058255.1	Liftoff	CDS	95410669	95410797	.	-	.	ID=cds-NP_082279.1;Parent=rna-NM_028003.2;Dbxref=CCDS:CCDS27782.1,GeneID:71919,GenBank:NP_082279.1,MGI:MGI:1277218;Name=NP_082279.1;gbkey=CDS;gene=Rpap3;product=RNA polymerase II-associated protein 3;protein_id=NP_082279.1;tag=RefSeq Select;extra_copy_number=0
CM058255.1	Liftoff	CDS	95412701	95412771	.	-	.	ID=cds-NP_082279.1;Parent=rna-NM_028003.2;Dbxref=CCDS:CCDS27782.1,GeneID:71919,GenBank:NP_082279.1,MGI:MGI:1277218;Name=NP_082279.1;gbkey=CDS;gene=Rpap3;product=RNA polymerase II-associated protein 3;protein_id=NP_082279.1;tag=RefSeq Select;extra_copy_number=0
CM058255.1	Liftoff	CDS	95413591	95413712	.	-	.	ID=cds-NP_082279.1;Parent=rna-NM_028003.2;Dbxref=CCDS:CCDS27782.1,GeneID:71919,GenBank:NP_082279.1,MGI:MGI:1277218;Name=NP_082279.1;gbkey=CDS;gene=Rpap3;product=RNA polymerase II-associated protein 3;protein_id=NP_082279.1;tag=RefSeq Select;extra_copy_number=0
CM058255.1	Liftoff	CDS	95415989	95416116	.	-	.	ID=cds-NP_082279.1;Parent=rna-NM_028003.2;Dbxref=CCDS:CCDS27782.1,GeneID:71919,GenBank:NP_082279.1,MGI:MGI:1277218;Name=NP_082279.1;gbkey=CDS;gene=Rpap3;product=RNA polymerase II-associated protein 3;protein_id=NP_082279.1;tag=RefSeq Select;extra_copy_number=0
CM058255.1	Liftoff	CDS	95418407	95418529	.	-	.	ID=cds-NP_082279.1;Parent=rna-NM_028003.2;Dbxref=CCDS:CCDS27782.1,GeneID:71919,GenBank:NP_082279.1,MGI:MGI:1277218;Name=NP_082279.1;gbkey=CDS;gene=Rpap3;product=RNA polymerase II-associated protein 3;protein_id=NP_082279.1;tag=RefSeq Select;extra_copy_number=0
CM058255.1	Liftoff	CDS	95420559	95420702	.	-	.	ID=cds-NP_082279.1;Parent=rna-NM_028003.2;Dbxref=CCDS:CCDS27782.1,GeneID:71919,GenBank:NP_082279.1,MGI:MGI:1277218;Name=NP_082279.1;gbkey=CDS;gene=Rpap3;product=RNA polymerase II-associated protein 3;protein_id=NP_082279.1;tag=RefSeq Select;extra_copy_number=0
CM058255.1	Liftoff	CDS	95422693	95422845	.	-	.	ID=cds-NP_082279.1;Parent=rna-NM_028003.2;Dbxref=CCDS:CCDS27782.1,GeneID:71919,GenBank:NP_082279.1,MGI:MGI:1277218;Name=NP_082279.1;gbkey=CDS;gene=Rpap3;product=RNA polymerase II-associated protein 3;protein_id=NP_082279.1;tag=RefSeq Select;extra_copy_number=0
CM058255.1	Liftoff	gene	95430506	95450899	.	-	.	ID=gene-Endou;Dbxref=GeneID:19011,MGI:MGI:97746;Name=Endou;description=endonuclease%2C polyU-specific;gbkey=Gene;gene=Endou;gene_biotype=protein_coding;gene_synonym=Pp11r,Tcl-30;coverage=1.0;sequence_ID=1.0;valid_ORFs=5;extra_copy_number=0;copy_num_ID=gene-Endou_0
CM058255.1	Liftoff	mRNA	95430506	95449433	.	-	.	ID=rna-XM_006520617.4;Parent=gene-Endou;Dbxref=GeneID:19011,GenBank:XM_006520617.4,MGI:MGI:97746;Name=XM_006520617.4;gbkey=mRNA;gene=Endou;model_evidence=Supporting evidence includes similarity to: 1 mRNA%2C 16 ESTs%2C 2 Proteins%2C 28 long SRA reads%2C and 100%25 coverage of the annotated genomic feature by RNAseq alignments%2C including 1 sample with support for all annotated introns;product=endonuclease%2C polyU-specific%2C transcript variant X1;transcript_id=XM_006520617.4;matches_ref_protein=True;valid_ORF=True;extra_copy_number=0
CM058255.1	Liftoff	exon	95430506	95431660	.	-	.	ID=exon-XM_006520617.4-10;Parent=rna-XM_006520617.4;Dbxref=GeneID:19011,GenBank:XM_006520617.4,MGI:MGI:97746;gbkey=mRNA;gene=Endou;product=endonuclease%2C polyU-specific%2C transcript variant X1;transcript_id=XM_006520617.4;extra_copy_number=0
CM058255.1	Liftoff	exon	95432449	95432591	.	-	.	ID=exon-XM_006520617.4-9;Parent=rna-XM_006520617.4;Dbxref=GeneID:19011,GenBank:XM_006520617.4,MGI:MGI:97746;gbkey=mRNA;gene=Endou;product=endonuclease%2C polyU-specific%2C transcript variant X1;transcript_id=XM_006520617.4;extra_copy_number=0
CM058255.1	Liftoff	exon	95433272	95433378	.	-	.	ID=exon-XM_006520617.4-8;Parent=rna-XM_006520617.4;Dbxref=GeneID:19011,GenBank:XM_006520617.4,MGI:MGI:97746;gbkey=mRNA;gene=Endou;product=endonuclease%2C polyU-specific%2C transcript variant X1;transcript_id=XM_006520617.4;extra_copy_number=0
CM058255.1	Liftoff	exon	95433987	95434100	.	-	.	ID=exon-XM_006520617.4-7;Parent=rna-XM_006520617.4;Dbxref=GeneID:19011,GenBank:XM_006520617.4,MGI:MGI:97746;gbkey=mRNA;gene=Endou;product=endonuclease%2C polyU-specific%2C transcript variant X1;transcript_id=XM_006520617.4;extra_copy_number=0
CM058255.1	Liftoff	exon	95438254	95438453	.	-	.	ID=exon-XM_006520617.4-6;Parent=rna-XM_006520617.4;Dbxref=GeneID:19011,GenBank:XM_006520617.4,MGI:MGI:97746;gbkey=mRNA;gene=Endou;product=endonuclease%2C polyU-specific%2C transcript variant X1;transcript_id=XM_006520617.4;extra_copy_number=0
CM058255.1	Liftoff	exon	95439007	95439178	.	-	.	ID=exon-XM_006520617.4-5;Parent=rna-XM_006520617.4;Dbxref=GeneID:19011,GenBank:XM_006520617.4,MGI:MGI:97746;gbkey=mRNA;gene=Endou;product=endonuclease%2C polyU-specific%2C transcript variant X1;transcript_id=XM_006520617.4;extra_copy_number=0
CM058255.1	Liftoff	exon	95439613	95439753	.	-	.	ID=exon-XM_006520617.4-4;Parent=rna-XM_006520617.4;Dbxref=GeneID:19011,GenBank:XM_006520617.4,MGI:MGI:97746;gbkey=mRNA;gene=Endou;product=endonuclease%2C polyU-specific%2C transcript variant X1;transcript_id=XM_006520617.4;extra_copy_number=0
CM058255.1	Liftoff	exon	95440191	95440253	.	-	.	ID=exon-XM_006520617.4-3;Parent=rna-XM_006520617.4;Dbxref=GeneID:19011,GenBank:XM_006520617.4,MGI:MGI:97746;gbkey=mRNA;gene=Endou;product=endonuclease%2C polyU-specific%2C transcript variant X1;transcript_id=XM_006520617.4;extra_copy_number=0
CM058255.1	Liftoff	exon	95446001	95446123	.	-	.	ID=exon-XM_006520617.4-2;Parent=rna-XM_006520617.4;Dbxref=GeneID:19011,GenBank:XM_006520617.4,MGI:MGI:97746;gbkey=mRNA;gene=Endou;product=endonuclease%2C polyU-specific%2C transcript variant X1;transcript_id=XM_006520617.4;extra_copy_number=0
CM058255.1	Liftoff	exon	95449292	95449433	.	-	.	ID=exon-XM_006520617.4-1;Parent=rna-XM_006520617.4;Dbxref=GeneID:19011,GenBank:XM_006520617.4,MGI:MGI:97746;gbkey=mRNA;gene=Endou;product=endonuclease%2C polyU-specific%2C transcript variant X1;transcript_id=XM_006520617.4;extra_copy_number=0
CM058255.1	Liftoff	CDS	95431540	95431660	.	-	.	ID=cds-XP_006520680.2;Parent=rna-XM_006520617.4;Dbxref=GeneID:19011,GenBank:XP_006520680.2,MGI:MGI:97746;Name=XP_006520680.2;gbkey=CDS;gene=Endou;product=uridylate-specific endoribonuclease isoform X1;protein_id=XP_006520680.2;extra_copy_number=0
CM058255.1	Liftoff	CDS	95432449	95432591	.	-	.	ID=cds-XP_006520680.2;Parent=rna-XM_006520617.4;Dbxref=GeneID:19011,GenBank:XP_006520680.2,MGI:MGI:97746;Name=XP_006520680.2;gbkey=CDS;gene=Endou;product=uridylate-specific endoribonuclease isoform X1;protein_id=XP_006520680.2;extra_copy_number=0
CM058255.1	Liftoff	CDS	95433272	95433378	.	-	.	ID=cds-XP_006520680.2;Parent=rna-XM_006520617.4;Dbxref=GeneID:19011,GenBank:XP_006520680.2,MGI:MGI:97746;Name=XP_006520680.2;gbkey=CDS;gene=Endou;product=uridylate-specific endoribonuclease isoform X1;protein_id=XP_006520680.2;extra_copy_number=0
CM058255.1	Liftoff	CDS	95433987	95434100	.	-	.	ID=cds-XP_006520680.2;Parent=rna-XM_006520617.4;Dbxref=GeneID:19011,GenBank:XP_006520680.2,MGI:MGI:97746;Name=XP_006520680.2;gbkey=CDS;gene=Endou;product=uridylate-specific endoribonuclease isoform X1;protein_id=XP_006520680.2;extra_copy_number=0
CM058255.1	Liftoff	CDS	95438254	95438453	.	-	.	ID=cds-XP_006520680.2;Parent=rna-XM_006520617.4;Dbxref=GeneID:19011,GenBank:XP_006520680.2,MGI:MGI:97746;Name=XP_006520680.2;gbkey=CDS;gene=Endou;product=uridylate-specific endoribonuclease isoform X1;protein_id=XP_006520680.2;extra_copy_number=0
CM058255.1	Liftoff	CDS	95439007	95439178	.	-	.	ID=cds-XP_006520680.2;Parent=rna-XM_006520617.4;Dbxref=GeneID:19011,GenBank:XP_006520680.2,MGI:MGI:97746;Name=XP_006520680.2;gbkey=CDS;gene=Endou;product=uridylate-specific endoribonuclease isoform X1;protein_id=XP_006520680.2;extra_copy_number=0
CM058255.1	Liftoff	CDS	95439613	95439753	.	-	.	ID=cds-XP_006520680.2;Parent=rna-XM_006520617.4;Dbxref=GeneID:19011,GenBank:XP_006520680.2,MGI:MGI:97746;Name=XP_006520680.2;gbkey=CDS;gene=Endou;product=uridylate-specific endoribonuclease isoform X1;protein_id=XP_006520680.2;extra_copy_number=0
CM058255.1	Liftoff	CDS	95440191	95440253	.	-	.	ID=cds-XP_006520680.2;Parent=rna-XM_006520617.4;Dbxref=GeneID:19011,GenBank:XP_006520680.2,MGI:MGI:97746;Name=XP_006520680.2;gbkey=CDS;gene=Endou;product=uridylate-specific endoribonuclease isoform X1;protein_id=XP_006520680.2;extra_copy_number=0
CM058255.1	Liftoff	CDS	95446001	95446123	.	-	.	ID=cds-XP_006520680.2;Parent=rna-XM_006520617.4;Dbxref=GeneID:19011,GenBank:XP_006520680.2,MGI:MGI:97746;Name=XP_006520680.2;gbkey=CDS;gene=Endou;product=uridylate-specific endoribonuclease isoform X1;protein_id=XP_006520680.2;extra_copy_number=0
CM058255.1	Liftoff	CDS	95449292	95449418	.	-	.	ID=cds-XP_006520680.2;Parent=rna-XM_006520617.4;Dbxref=GeneID:19011,GenBank:XP_006520680.2,MGI:MGI:97746;Name=XP_006520680.2;gbkey=CDS;gene=Endou;product=uridylate-specific endoribonuclease isoform X1;protein_id=XP_006520680.2;extra_copy_number=0
CM058255.1	Liftoff	mRNA	95430506	95450299	.	-	.	ID=rna-XM_006520618.2;Parent=gene-Endou;Dbxref=GeneID:19011,GenBank:XM_006520618.2,MGI:MGI:97746;Name=XM_006520618.2;gbkey=mRNA;gene=Endou;model_evidence=Supporting evidence includes similarity to: 1 mRNA%2C 16 ESTs%2C 2 Proteins%2C 28 long SRA reads%2C and 100%25 coverage of the annotated genomic feature by RNAseq alignments%2C including 1 sample with support for all annotated introns;product=endonuclease%2C polyU-specific%2C transcript variant X2;transcript_id=XM_006520618.2;matches_ref_protein=True;valid_ORF=True;extra_copy_number=0
CM058255.1	Liftoff	exon	95430506	95431660	.	-	.	ID=exon-XM_006520618.2-10;Parent=rna-XM_006520618.2;Dbxref=GeneID:19011,GenBank:XM_006520618.2,MGI:MGI:97746;gbkey=mRNA;gene=Endou;product=endonuclease%2C polyU-specific%2C transcript variant X2;transcript_id=XM_006520618.2;extra_copy_number=0
CM058255.1	Liftoff	exon	95432449	95432591	.	-	.	ID=exon-XM_006520618.2-9;Parent=rna-XM_006520618.2;Dbxref=GeneID:19011,GenBank:XM_006520618.2,MGI:MGI:97746;gbkey=mRNA;gene=Endou;product=endonuclease%2C polyU-specific%2C transcript variant X2;transcript_id=XM_006520618.2;extra_copy_number=0
CM058255.1	Liftoff	exon	95433272	95433378	.	-	.	ID=exon-XM_006520618.2-8;Parent=rna-XM_006520618.2;Dbxref=GeneID:19011,GenBank:XM_006520618.2,MGI:MGI:97746;gbkey=mRNA;gene=Endou;product=endonuclease%2C polyU-specific%2C transcript variant X2;transcript_id=XM_006520618.2;extra_copy_number=0
CM058255.1	Liftoff	exon	95433987	95434100	.	-	.	ID=exon-XM_006520618.2-7;Parent=rna-XM_006520618.2;Dbxref=GeneID:19011,GenBank:XM_006520618.2,MGI:MGI:97746;gbkey=mRNA;gene=Endou;product=endonuclease%2C polyU-specific%2C transcript variant X2;transcript_id=XM_006520618.2;extra_copy_number=0
CM058255.1	Liftoff	exon	95438254	95438453	.	-	.	ID=exon-XM_006520618.2-6;Parent=rna-XM_006520618.2;Dbxref=GeneID:19011,GenBank:XM_006520618.2,MGI:MGI:97746;gbkey=mRNA;gene=Endou;product=endonuclease%2C polyU-specific%2C transcript variant X2;transcript_id=XM_006520618.2;extra_copy_number=0
CM058255.1	Liftoff	exon	95439007	95439178	.	-	.	ID=exon-XM_006520618.2-5;Parent=rna-XM_006520618.2;Dbxref=GeneID:19011,GenBank:XM_006520618.2,MGI:MGI:97746;gbkey=mRNA;gene=Endou;product=endonuclease%2C polyU-specific%2C transcript variant X2;transcript_id=XM_006520618.2;extra_copy_number=0
CM058255.1	Liftoff	exon	95439613	95439753	.	-	.	ID=exon-XM_006520618.2-4;Parent=rna-XM_006520618.2;Dbxref=GeneID:19011,GenBank:XM_006520618.2,MGI:MGI:97746;gbkey=mRNA;gene=Endou;product=endonuclease%2C polyU-specific%2C transcript variant X2;transcript_id=XM_006520618.2;extra_copy_number=0
CM058255.1	Liftoff	exon	95440191	95440253	.	-	.	ID=exon-XM_006520618.2-3;Parent=rna-XM_006520618.2;Dbxref=GeneID:19011,GenBank:XM_006520618.2,MGI:MGI:97746;gbkey=mRNA;gene=Endou;product=endonuclease%2C polyU-specific%2C transcript variant X2;transcript_id=XM_006520618.2;extra_copy_number=0
CM058255.1	Liftoff	exon	95446001	95446123	.	-	.	ID=exon-XM_006520618.2-2;Parent=rna-XM_006520618.2;Dbxref=GeneID:19011,GenBank:XM_006520618.2,MGI:MGI:97746;gbkey=mRNA;gene=Endou;product=endonuclease%2C polyU-specific%2C transcript variant X2;transcript_id=XM_006520618.2;extra_copy_number=0
CM058255.1	Liftoff	exon	95450278	95450299	.	-	.	ID=exon-XM_006520618.2-1;Parent=rna-XM_006520618.2;Dbxref=GeneID:19011,GenBank:XM_006520618.2,MGI:MGI:97746;gbkey=mRNA;gene=Endou;product=endonuclease%2C polyU-specific%2C transcript variant X2;transcript_id=XM_006520618.2;extra_copy_number=0
CM058255.1	Liftoff	CDS	95431540	95431660	.	-	.	ID=cds-XP_006520681.1;Parent=rna-XM_006520618.2;Dbxref=GeneID:19011,GenBank:XP_006520681.1,MGI:MGI:97746;Name=XP_006520681.1;gbkey=CDS;gene=Endou;product=uridylate-specific endoribonuclease isoform X2;protein_id=XP_006520681.1;extra_copy_number=0
CM058255.1	Liftoff	CDS	95432449	95432591	.	-	.	ID=cds-XP_006520681.1;Parent=rna-XM_006520618.2;Dbxref=GeneID:19011,GenBank:XP_006520681.1,MGI:MGI:97746;Name=XP_006520681.1;gbkey=CDS;gene=Endou;product=uridylate-specific endoribonuclease isoform X2;protein_id=XP_006520681.1;extra_copy_number=0
CM058255.1	Liftoff	CDS	95433272	95433378	.	-	.	ID=cds-XP_006520681.1;Parent=rna-XM_006520618.2;Dbxref=GeneID:19011,GenBank:XP_006520681.1,MGI:MGI:97746;Name=XP_006520681.1;gbkey=CDS;gene=Endou;product=uridylate-specific endoribonuclease isoform X2;protein_id=XP_006520681.1;extra_copy_number=0
CM058255.1	Liftoff	CDS	95433987	95434100	.	-	.	ID=cds-XP_006520681.1;Parent=rna-XM_006520618.2;Dbxref=GeneID:19011,GenBank:XP_006520681.1,MGI:MGI:97746;Name=XP_006520681.1;gbkey=CDS;gene=Endou;product=uridylate-specific endoribonuclease isoform X2;protein_id=XP_006520681.1;extra_copy_number=0
CM058255.1	Liftoff	CDS	95438254	95438453	.	-	.	ID=cds-XP_006520681.1;Parent=rna-XM_006520618.2;Dbxref=GeneID:19011,GenBank:XP_006520681.1,MGI:MGI:97746;Name=XP_006520681.1;gbkey=CDS;gene=Endou;product=uridylate-specific endoribonuclease isoform X2;protein_id=XP_006520681.1;extra_copy_number=0
CM058255.1	Liftoff	CDS	95439007	95439178	.	-	.	ID=cds-XP_006520681.1;Parent=rna-XM_006520618.2;Dbxref=GeneID:19011,GenBank:XP_006520681.1,MGI:MGI:97746;Name=XP_006520681.1;gbkey=CDS;gene=Endou;product=uridylate-specific endoribonuclease isoform X2;protein_id=XP_006520681.1;extra_copy_number=0
CM058255.1	Liftoff	CDS	95439613	95439753	.	-	.	ID=cds-XP_006520681.1;Parent=rna-XM_006520618.2;Dbxref=GeneID:19011,GenBank:XP_006520681.1,MGI:MGI:97746;Name=XP_006520681.1;gbkey=CDS;gene=Endou;product=uridylate-specific endoribonuclease isoform X2;protein_id=XP_006520681.1;extra_copy_number=0
CM058255.1	Liftoff	CDS	95440191	95440253	.	-	.	ID=cds-XP_006520681.1;Parent=rna-XM_006520618.2;Dbxref=GeneID:19011,GenBank:XP_006520681.1,MGI:MGI:97746;Name=XP_006520681.1;gbkey=CDS;gene=Endou;product=uridylate-specific endoribonuclease isoform X2;protein_id=XP_006520681.1;extra_copy_number=0
CM058255.1	Liftoff	CDS	95446001	95446123	.	-	.	ID=cds-XP_006520681.1;Parent=rna-XM_006520618.2;Dbxref=GeneID:19011,GenBank:XP_006520681.1,MGI:MGI:97746;Name=XP_006520681.1;gbkey=CDS;gene=Endou;product=uridylate-specific endoribonuclease isoform X2;protein_id=XP_006520681.1;extra_copy_number=0
CM058255.1	Liftoff	CDS	95450278	95450284	.	-	.	ID=cds-XP_006520681.1;Parent=rna-XM_006520618.2;Dbxref=GeneID:19011,GenBank:XP_006520681.1,MGI:MGI:97746;Name=XP_006520681.1;gbkey=CDS;gene=Endou;product=uridylate-specific endoribonuclease isoform X2;protein_id=XP_006520681.1;extra_copy_number=0
CM058255.1	Liftoff	mRNA	95430506	95440630	.	-	.	ID=rna-XM_017316511.1;Parent=gene-Endou;Dbxref=GeneID:19011,GenBank:XM_017316511.1,MGI:MGI:97746;Name=XM_017316511.1;gbkey=mRNA;gene=Endou;model_evidence=Supporting evidence includes similarity to: 1 mRNA%2C 16 ESTs%2C 2 Proteins%2C 28 long SRA reads%2C and 100%25 coverage of the annotated genomic feature by RNAseq alignments%2C including 3 samples with support for all annotated introns;product=endonuclease%2C polyU-specific%2C transcript variant X3;transcript_id=XM_017316511.1;matches_ref_protein=True;valid_ORF=True;extra_copy_number=0
CM058255.1	Liftoff	exon	95430506	95431660	.	-	.	ID=exon-XM_017316511.1-9;Parent=rna-XM_017316511.1;Dbxref=GeneID:19011,GenBank:XM_017316511.1,MGI:MGI:97746;gbkey=mRNA;gene=Endou;product=endonuclease%2C polyU-specific%2C transcript variant X3;transcript_id=XM_017316511.1;extra_copy_number=0
CM058255.1	Liftoff	exon	95432449	95432591	.	-	.	ID=exon-XM_017316511.1-8;Parent=rna-XM_017316511.1;Dbxref=GeneID:19011,GenBank:XM_017316511.1,MGI:MGI:97746;gbkey=mRNA;gene=Endou;product=endonuclease%2C polyU-specific%2C transcript variant X3;transcript_id=XM_017316511.1;extra_copy_number=0
CM058255.1	Liftoff	exon	95433272	95433378	.	-	.	ID=exon-XM_017316511.1-7;Parent=rna-XM_017316511.1;Dbxref=GeneID:19011,GenBank:XM_017316511.1,MGI:MGI:97746;gbkey=mRNA;gene=Endou;product=endonuclease%2C polyU-specific%2C transcript variant X3;transcript_id=XM_017316511.1;extra_copy_number=0
CM058255.1	Liftoff	exon	95433987	95434100	.	-	.	ID=exon-XM_017316511.1-6;Parent=rna-XM_017316511.1;Dbxref=GeneID:19011,GenBank:XM_017316511.1,MGI:MGI:97746;gbkey=mRNA;gene=Endou;product=endonuclease%2C polyU-specific%2C transcript variant X3;transcript_id=XM_017316511.1;extra_copy_number=0
CM058255.1	Liftoff	exon	95438254	95438453	.	-	.	ID=exon-XM_017316511.1-5;Parent=rna-XM_017316511.1;Dbxref=GeneID:19011,GenBank:XM_017316511.1,MGI:MGI:97746;gbkey=mRNA;gene=Endou;product=endonuclease%2C polyU-specific%2C transcript variant X3;transcript_id=XM_017316511.1;extra_copy_number=0
CM058255.1	Liftoff	exon	95439007	95439178	.	-	.	ID=exon-XM_017316511.1-4;Parent=rna-XM_017316511.1;Dbxref=GeneID:19011,GenBank:XM_017316511.1,MGI:MGI:97746;gbkey=mRNA;gene=Endou;product=endonuclease%2C polyU-specific%2C transcript variant X3;transcript_id=XM_017316511.1;extra_copy_number=0
CM058255.1	Liftoff	exon	95439613	95439753	.	-	.	ID=exon-XM_017316511.1-3;Parent=rna-XM_017316511.1;Dbxref=GeneID:19011,GenBank:XM_017316511.1,MGI:MGI:97746;gbkey=mRNA;gene=Endou;product=endonuclease%2C polyU-specific%2C transcript variant X3;transcript_id=XM_017316511.1;extra_copy_number=0
CM058255.1	Liftoff	exon	95440191	95440253	.	-	.	ID=exon-XM_017316511.1-2;Parent=rna-XM_017316511.1;Dbxref=GeneID:19011,GenBank:XM_017316511.1,MGI:MGI:97746;gbkey=mRNA;gene=Endou;product=endonuclease%2C polyU-specific%2C transcript variant X3;transcript_id=XM_017316511.1;extra_copy_number=0
CM058255.1	Liftoff	exon	95440600	95440630	.	-	.	ID=exon-XM_017316511.1-1;Parent=rna-XM_017316511.1;Dbxref=GeneID:19011,GenBank:XM_017316511.1,MGI:MGI:97746;gbkey=mRNA;gene=Endou;product=endonuclease%2C polyU-specific%2C transcript variant X3;transcript_id=XM_017316511.1;extra_copy_number=0
CM058255.1	Liftoff	CDS	95431540	95431660	.	-	.	ID=cds-XP_017172000.1;Parent=rna-XM_017316511.1;Dbxref=GeneID:19011,GenBank:XP_017172000.1,MGI:MGI:97746;Name=XP_017172000.1;gbkey=CDS;gene=Endou;product=uridylate-specific endoribonuclease isoform X3;protein_id=XP_017172000.1;extra_copy_number=0
CM058255.1	Liftoff	CDS	95432449	95432591	.	-	.	ID=cds-XP_017172000.1;Parent=rna-XM_017316511.1;Dbxref=GeneID:19011,GenBank:XP_017172000.1,MGI:MGI:97746;Name=XP_017172000.1;gbkey=CDS;gene=Endou;product=uridylate-specific endoribonuclease isoform X3;protein_id=XP_017172000.1;extra_copy_number=0
CM058255.1	Liftoff	CDS	95433272	95433378	.	-	.	ID=cds-XP_017172000.1;Parent=rna-XM_017316511.1;Dbxref=GeneID:19011,GenBank:XP_017172000.1,MGI:MGI:97746;Name=XP_017172000.1;gbkey=CDS;gene=Endou;product=uridylate-specific endoribonuclease isoform X3;protein_id=XP_017172000.1;extra_copy_number=0
CM058255.1	Liftoff	CDS	95433987	95434100	.	-	.	ID=cds-XP_017172000.1;Parent=rna-XM_017316511.1;Dbxref=GeneID:19011,GenBank:XP_017172000.1,MGI:MGI:97746;Name=XP_017172000.1;gbkey=CDS;gene=Endou;product=uridylate-specific endoribonuclease isoform X3;protein_id=XP_017172000.1;extra_copy_number=0
CM058255.1	Liftoff	CDS	95438254	95438453	.	-	.	ID=cds-XP_017172000.1;Parent=rna-XM_017316511.1;Dbxref=GeneID:19011,GenBank:XP_017172000.1,MGI:MGI:97746;Name=XP_017172000.1;gbkey=CDS;gene=Endou;product=uridylate-specific endoribonuclease isoform X3;protein_id=XP_017172000.1;extra_copy_number=0
CM058255.1	Liftoff	CDS	95439007	95439178	.	-	.	ID=cds-XP_017172000.1;Parent=rna-XM_017316511.1;Dbxref=GeneID:19011,GenBank:XP_017172000.1,MGI:MGI:97746;Name=XP_017172000.1;gbkey=CDS;gene=Endou;product=uridylate-specific endoribonuclease isoform X3;protein_id=XP_017172000.1;extra_copy_number=0
CM058255.1	Liftoff	CDS	95439613	95439753	.	-	.	ID=cds-XP_017172000.1;Parent=rna-XM_017316511.1;Dbxref=GeneID:19011,GenBank:XP_017172000.1,MGI:MGI:97746;Name=XP_017172000.1;gbkey=CDS;gene=Endou;product=uridylate-specific endoribonuclease isoform X3;protein_id=XP_017172000.1;extra_copy_number=0
CM058255.1	Liftoff	CDS	95440191	95440253	.	-	.	ID=cds-XP_017172000.1;Parent=rna-XM_017316511.1;Dbxref=GeneID:19011,GenBank:XP_017172000.1,MGI:MGI:97746;Name=XP_017172000.1;gbkey=CDS;gene=Endou;product=uridylate-specific endoribonuclease isoform X3;protein_id=XP_017172000.1;extra_copy_number=0
CM058255.1	Liftoff	CDS	95440600	95440615	.	-	.	ID=cds-XP_017172000.1;Parent=rna-XM_017316511.1;Dbxref=GeneID:19011,GenBank:XP_017172000.1,MGI:MGI:97746;Name=XP_017172000.1;gbkey=CDS;gene=Endou;product=uridylate-specific endoribonuclease isoform X3;protein_id=XP_017172000.1;extra_copy_number=0
CM058255.1	Liftoff	mRNA	95430510	95450899	.	-	.	ID=rna-NM_001168693.1;Parent=gene-Endou;Dbxref=GeneID:19011,GenBank:NM_001168693.1,MGI:MGI:97746;Name=NM_001168693.1;gbkey=mRNA;gene=Endou;product=endonuclease%2C polyU-specific%2C transcript variant 2;tag=RefSeq Select;transcript_id=NM_001168693.1;matches_ref_protein=True;valid_ORF=True;extra_copy_number=0
CM058255.1	Liftoff	exon	95430510	95431660	.	-	.	ID=exon-NM_001168693.1-10;Parent=rna-NM_001168693.1;Dbxref=GeneID:19011,GenBank:NM_001168693.1,MGI:MGI:97746;gbkey=mRNA;gene=Endou;product=endonuclease%2C polyU-specific%2C transcript variant 2;tag=RefSeq Select;transcript_id=NM_001168693.1;extra_copy_number=0
CM058255.1	Liftoff	exon	95432449	95432591	.	-	.	ID=exon-NM_001168693.1-9;Parent=rna-NM_001168693.1;Dbxref=GeneID:19011,GenBank:NM_001168693.1,MGI:MGI:97746;gbkey=mRNA;gene=Endou;product=endonuclease%2C polyU-specific%2C transcript variant 2;tag=RefSeq Select;transcript_id=NM_001168693.1;extra_copy_number=0
CM058255.1	Liftoff	exon	95433272	95433378	.	-	.	ID=exon-NM_001168693.1-8;Parent=rna-NM_001168693.1;Dbxref=GeneID:19011,GenBank:NM_001168693.1,MGI:MGI:97746;gbkey=mRNA;gene=Endou;product=endonuclease%2C polyU-specific%2C transcript variant 2;tag=RefSeq Select;transcript_id=NM_001168693.1;extra_copy_number=0
CM058255.1	Liftoff	exon	95433987	95434100	.	-	.	ID=exon-NM_001168693.1-7;Parent=rna-NM_001168693.1;Dbxref=GeneID:19011,GenBank:NM_001168693.1,MGI:MGI:97746;gbkey=mRNA;gene=Endou;product=endonuclease%2C polyU-specific%2C transcript variant 2;tag=RefSeq Select;transcript_id=NM_001168693.1;extra_copy_number=0
CM058255.1	Liftoff	exon	95438254	95438453	.	-	.	ID=exon-NM_001168693.1-6;Parent=rna-NM_001168693.1;Dbxref=GeneID:19011,GenBank:NM_001168693.1,MGI:MGI:97746;gbkey=mRNA;gene=Endou;product=endonuclease%2C polyU-specific%2C transcript variant 2;tag=RefSeq Select;transcript_id=NM_001168693.1;extra_copy_number=0
CM058255.1	Liftoff	exon	95439007	95439178	.	-	.	ID=exon-NM_001168693.1-5;Parent=rna-NM_001168693.1;Dbxref=GeneID:19011,GenBank:NM_001168693.1,MGI:MGI:97746;gbkey=mRNA;gene=Endou;product=endonuclease%2C polyU-specific%2C transcript variant 2;tag=RefSeq Select;transcript_id=NM_001168693.1;extra_copy_number=0
CM058255.1	Liftoff	exon	95439613	95439753	.	-	.	ID=exon-NM_001168693.1-4;Parent=rna-NM_001168693.1;Dbxref=GeneID:19011,GenBank:NM_001168693.1,MGI:MGI:97746;gbkey=mRNA;gene=Endou;product=endonuclease%2C polyU-specific%2C transcript variant 2;tag=RefSeq Select;transcript_id=NM_001168693.1;extra_copy_number=0
CM058255.1	Liftoff	exon	95440191	95440253	.	-	.	ID=exon-NM_001168693.1-3;Parent=rna-NM_001168693.1;Dbxref=GeneID:19011,GenBank:NM_001168693.1,MGI:MGI:97746;gbkey=mRNA;gene=Endou;product=endonuclease%2C polyU-specific%2C transcript variant 2;tag=RefSeq Select;transcript_id=NM_001168693.1;extra_copy_number=0
CM058255.1	Liftoff	exon	95446001	95446123	.	-	.	ID=exon-NM_001168693.1-2;Parent=rna-NM_001168693.1;Dbxref=GeneID:19011,GenBank:NM_001168693.1,MGI:MGI:97746;gbkey=mRNA;gene=Endou;product=endonuclease%2C polyU-specific%2C transcript variant 2;tag=RefSeq Select;transcript_id=NM_001168693.1;extra_copy_number=0
CM058255.1	Liftoff	exon	95450709	95450899	.	-	.	ID=exon-NM_001168693.1-1;Parent=rna-NM_001168693.1;Dbxref=GeneID:19011,GenBank:NM_001168693.1,MGI:MGI:97746;gbkey=mRNA;gene=Endou;product=endonuclease%2C polyU-specific%2C transcript variant 2;tag=RefSeq Select;transcript_id=NM_001168693.1;extra_copy_number=0
CM058255.1	Liftoff	CDS	95431540	95431660	.	-	.	ID=cds-NP_001162164.1;Parent=rna-NM_001168693.1;Dbxref=CCDS:CCDS49712.1,GeneID:19011,GenBank:NP_001162164.1,MGI:MGI:97746;Name=NP_001162164.1;Note=isoform 2 precursor is encoded by transcript variant 2;gbkey=CDS;gene=Endou;product=uridylate-specific endoribonuclease isoform 2 precursor;protein_id=NP_001162164.1;tag=RefSeq Select;extra_copy_number=0
CM058255.1	Liftoff	CDS	95432449	95432591	.	-	.	ID=cds-NP_001162164.1;Parent=rna-NM_001168693.1;Dbxref=CCDS:CCDS49712.1,GeneID:19011,GenBank:NP_001162164.1,MGI:MGI:97746;Name=NP_001162164.1;Note=isoform 2 precursor is encoded by transcript variant 2;gbkey=CDS;gene=Endou;product=uridylate-specific endoribonuclease isoform 2 precursor;protein_id=NP_001162164.1;tag=RefSeq Select;extra_copy_number=0
CM058255.1	Liftoff	CDS	95433272	95433378	.	-	.	ID=cds-NP_001162164.1;Parent=rna-NM_001168693.1;Dbxref=CCDS:CCDS49712.1,GeneID:19011,GenBank:NP_001162164.1,MGI:MGI:97746;Name=NP_001162164.1;Note=isoform 2 precursor is encoded by transcript variant 2;gbkey=CDS;gene=Endou;product=uridylate-specific endoribonuclease isoform 2 precursor;protein_id=NP_001162164.1;tag=RefSeq Select;extra_copy_number=0
CM058255.1	Liftoff	CDS	95433987	95434100	.	-	.	ID=cds-NP_001162164.1;Parent=rna-NM_001168693.1;Dbxref=CCDS:CCDS49712.1,GeneID:19011,GenBank:NP_001162164.1,MGI:MGI:97746;Name=NP_001162164.1;Note=isoform 2 precursor is encoded by transcript variant 2;gbkey=CDS;gene=Endou;product=uridylate-specific endoribonuclease isoform 2 precursor;protein_id=NP_001162164.1;tag=RefSeq Select;extra_copy_number=0
CM058255.1	Liftoff	CDS	95438254	95438453	.	-	.	ID=cds-NP_001162164.1;Parent=rna-NM_001168693.1;Dbxref=CCDS:CCDS49712.1,GeneID:19011,GenBank:NP_001162164.1,MGI:MGI:97746;Name=NP_001162164.1;Note=isoform 2 precursor is encoded by transcript variant 2;gbkey=CDS;gene=Endou;product=uridylate-specific endoribonuclease isoform 2 precursor;protein_id=NP_001162164.1;tag=RefSeq Select;extra_copy_number=0
CM058255.1	Liftoff	CDS	95439007	95439178	.	-	.	ID=cds-NP_001162164.1;Parent=rna-NM_001168693.1;Dbxref=CCDS:CCDS49712.1,GeneID:19011,GenBank:NP_001162164.1,MGI:MGI:97746;Name=NP_001162164.1;Note=isoform 2 precursor is encoded by transcript variant 2;gbkey=CDS;gene=Endou;product=uridylate-specific endoribonuclease isoform 2 precursor;protein_id=NP_001162164.1;tag=RefSeq Select;extra_copy_number=0
CM058255.1	Liftoff	CDS	95439613	95439753	.	-	.	ID=cds-NP_001162164.1;Parent=rna-NM_001168693.1;Dbxref=CCDS:CCDS49712.1,GeneID:19011,GenBank:NP_001162164.1,MGI:MGI:97746;Name=NP_001162164.1;Note=isoform 2 precursor is encoded by transcript variant 2;gbkey=CDS;gene=Endou;product=uridylate-specific endoribonuclease isoform 2 precursor;protein_id=NP_001162164.1;tag=RefSeq Select;extra_copy_number=0
CM058255.1	Liftoff	CDS	95440191	95440253	.	-	.	ID=cds-NP_001162164.1;Parent=rna-NM_001168693.1;Dbxref=CCDS:CCDS49712.1,GeneID:19011,GenBank:NP_001162164.1,MGI:MGI:97746;Name=NP_001162164.1;Note=isoform 2 precursor is encoded by transcript variant 2;gbkey=CDS;gene=Endou;product=uridylate-specific endoribonuclease isoform 2 precursor;protein_id=NP_001162164.1;tag=RefSeq Select;extra_copy_number=0
CM058255.1	Liftoff	CDS	95446001	95446123	.	-	.	ID=cds-NP_001162164.1;Parent=rna-NM_001168693.1;Dbxref=CCDS:CCDS49712.1,GeneID:19011,GenBank:NP_001162164.1,MGI:MGI:97746;Name=NP_001162164.1;Note=isoform 2 precursor is encoded by transcript variant 2;gbkey=CDS;gene=Endou;product=uridylate-specific endoribonuclease isoform 2 precursor;protein_id=NP_001162164.1;tag=RefSeq Select;extra_copy_number=0
CM058255.1	Liftoff	CDS	95450709	95450763	.	-	.	ID=cds-NP_001162164.1;Parent=rna-NM_001168693.1;Dbxref=CCDS:CCDS49712.1,GeneID:19011,GenBank:NP_001162164.1,MGI:MGI:97746;Name=NP_001162164.1;Note=isoform 2 precursor is encoded by transcript variant 2;gbkey=CDS;gene=Endou;product=uridylate-specific endoribonuclease isoform 2 precursor;protein_id=NP_001162164.1;tag=RefSeq Select;extra_copy_number=0
CM058255.1	Liftoff	mRNA	95430510	95440643	.	-	.	ID=rna-NM_008902.3;Parent=gene-Endou;Dbxref=GeneID:19011,GenBank:NM_008902.3,MGI:MGI:97746;Name=NM_008902.3;gbkey=mRNA;gene=Endou;product=endonuclease%2C polyU-specific%2C transcript variant 1;transcript_id=NM_008902.3;matches_ref_protein=True;valid_ORF=True;extra_copy_number=0
CM058255.1	Liftoff	exon	95430510	95431660	.	-	.	ID=exon-NM_008902.3-9;Parent=rna-NM_008902.3;Dbxref=GeneID:19011,GenBank:NM_008902.3,MGI:MGI:97746;gbkey=mRNA;gene=Endou;product=endonuclease%2C polyU-specific%2C transcript variant 1;transcript_id=NM_008902.3;extra_copy_number=0
CM058255.1	Liftoff	exon	95432449	95432591	.	-	.	ID=exon-NM_008902.3-8;Parent=rna-NM_008902.3;Dbxref=GeneID:19011,GenBank:NM_008902.3,MGI:MGI:97746;gbkey=mRNA;gene=Endou;product=endonuclease%2C polyU-specific%2C transcript variant 1;transcript_id=NM_008902.3;extra_copy_number=0
CM058255.1	Liftoff	exon	95433272	95433378	.	-	.	ID=exon-NM_008902.3-7;Parent=rna-NM_008902.3;Dbxref=GeneID:19011,GenBank:NM_008902.3,MGI:MGI:97746;gbkey=mRNA;gene=Endou;product=endonuclease%2C polyU-specific%2C transcript variant 1;transcript_id=NM_008902.3;extra_copy_number=0
CM058255.1	Liftoff	exon	95433987	95434100	.	-	.	ID=exon-NM_008902.3-6;Parent=rna-NM_008902.3;Dbxref=GeneID:19011,GenBank:NM_008902.3,MGI:MGI:97746;gbkey=mRNA;gene=Endou;product=endonuclease%2C polyU-specific%2C transcript variant 1;transcript_id=NM_008902.3;extra_copy_number=0
CM058255.1	Liftoff	exon	95438254	95438453	.	-	.	ID=exon-NM_008902.3-5;Parent=rna-NM_008902.3;Dbxref=GeneID:19011,GenBank:NM_008902.3,MGI:MGI:97746;gbkey=mRNA;gene=Endou;product=endonuclease%2C polyU-specific%2C transcript variant 1;transcript_id=NM_008902.3;extra_copy_number=0
CM058255.1	Liftoff	exon	95439007	95439178	.	-	.	ID=exon-NM_008902.3-4;Parent=rna-NM_008902.3;Dbxref=GeneID:19011,GenBank:NM_008902.3,MGI:MGI:97746;gbkey=mRNA;gene=Endou;product=endonuclease%2C polyU-specific%2C transcript variant 1;transcript_id=NM_008902.3;extra_copy_number=0
CM058255.1	Liftoff	exon	95439613	95439753	.	-	.	ID=exon-NM_008902.3-3;Parent=rna-NM_008902.3;Dbxref=GeneID:19011,GenBank:NM_008902.3,MGI:MGI:97746;gbkey=mRNA;gene=Endou;product=endonuclease%2C polyU-specific%2C transcript variant 1;transcript_id=NM_008902.3;extra_copy_number=0
CM058255.1	Liftoff	exon	95440191	95440253	.	-	.	ID=exon-NM_008902.3-2;Parent=rna-NM_008902.3;Dbxref=GeneID:19011,GenBank:NM_008902.3,MGI:MGI:97746;gbkey=mRNA;gene=Endou;product=endonuclease%2C polyU-specific%2C transcript variant 1;transcript_id=NM_008902.3;extra_copy_number=0
CM058255.1	Liftoff	exon	95440331	95440643	.	-	.	ID=exon-NM_008902.3-1;Parent=rna-NM_008902.3;Dbxref=GeneID:19011,GenBank:NM_008902.3,MGI:MGI:97746;gbkey=mRNA;gene=Endou;product=endonuclease%2C polyU-specific%2C transcript variant 1;transcript_id=NM_008902.3;extra_copy_number=0
CM058255.1	Liftoff	CDS	95431540	95431660	.	-	.	ID=cds-NP_032928.1;Parent=rna-NM_008902.3;Dbxref=CCDS:CCDS27783.1,GeneID:19011,GenBank:NP_032928.1,MGI:MGI:97746;Name=NP_032928.1;Note=isoform 1 is encoded by transcript variant 1;gbkey=CDS;gene=Endou;product=uridylate-specific endoribonuclease isoform 1;protein_id=NP_032928.1;extra_copy_number=0
CM058255.1	Liftoff	CDS	95432449	95432591	.	-	.	ID=cds-NP_032928.1;Parent=rna-NM_008902.3;Dbxref=CCDS:CCDS27783.1,GeneID:19011,GenBank:NP_032928.1,MGI:MGI:97746;Name=NP_032928.1;Note=isoform 1 is encoded by transcript variant 1;gbkey=CDS;gene=Endou;product=uridylate-specific endoribonuclease isoform 1;protein_id=NP_032928.1;extra_copy_number=0
CM058255.1	Liftoff	CDS	95433272	95433378	.	-	.	ID=cds-NP_032928.1;Parent=rna-NM_008902.3;Dbxref=CCDS:CCDS27783.1,GeneID:19011,GenBank:NP_032928.1,MGI:MGI:97746;Name=NP_032928.1;Note=isoform 1 is encoded by transcript variant 1;gbkey=CDS;gene=Endou;product=uridylate-specific endoribonuclease isoform 1;protein_id=NP_032928.1;extra_copy_number=0
CM058255.1	Liftoff	CDS	95433987	95434100	.	-	.	ID=cds-NP_032928.1;Parent=rna-NM_008902.3;Dbxref=CCDS:CCDS27783.1,GeneID:19011,GenBank:NP_032928.1,MGI:MGI:97746;Name=NP_032928.1;Note=isoform 1 is encoded by transcript variant 1;gbkey=CDS;gene=Endou;product=uridylate-specific endoribonuclease isoform 1;protein_id=NP_032928.1;extra_copy_number=0
CM058255.1	Liftoff	CDS	95438254	95438453	.	-	.	ID=cds-NP_032928.1;Parent=rna-NM_008902.3;Dbxref=CCDS:CCDS27783.1,GeneID:19011,GenBank:NP_032928.1,MGI:MGI:97746;Name=NP_032928.1;Note=isoform 1 is encoded by transcript variant 1;gbkey=CDS;gene=Endou;product=uridylate-specific endoribonuclease isoform 1;protein_id=NP_032928.1;extra_copy_number=0
CM058255.1	Liftoff	CDS	95439007	95439178	.	-	.	ID=cds-NP_032928.1;Parent=rna-NM_008902.3;Dbxref=CCDS:CCDS27783.1,GeneID:19011,GenBank:NP_032928.1,MGI:MGI:97746;Name=NP_032928.1;Note=isoform 1 is encoded by transcript variant 1;gbkey=CDS;gene=Endou;product=uridylate-specific endoribonuclease isoform 1;protein_id=NP_032928.1;extra_copy_number=0
CM058255.1	Liftoff	CDS	95439613	95439753	.	-	.	ID=cds-NP_032928.1;Parent=rna-NM_008902.3;Dbxref=CCDS:CCDS27783.1,GeneID:19011,GenBank:NP_032928.1,MGI:MGI:97746;Name=NP_032928.1;Note=isoform 1 is encoded by transcript variant 1;gbkey=CDS;gene=Endou;product=uridylate-specific endoribonuclease isoform 1;protein_id=NP_032928.1;extra_copy_number=0
CM058255.1	Liftoff	CDS	95440191	95440253	.	-	.	ID=cds-NP_032928.1;Parent=rna-NM_008902.3;Dbxref=CCDS:CCDS27783.1,GeneID:19011,GenBank:NP_032928.1,MGI:MGI:97746;Name=NP_032928.1;Note=isoform 1 is encoded by transcript variant 1;gbkey=CDS;gene=Endou;product=uridylate-specific endoribonuclease isoform 1;protein_id=NP_032928.1;extra_copy_number=0
CM058255.1	Liftoff	CDS	95440331	95440634	.	-	.	ID=cds-NP_032928.1;Parent=rna-NM_008902.3;Dbxref=CCDS:CCDS27783.1,GeneID:19011,GenBank:NP_032928.1,MGI:MGI:97746;Name=NP_032928.1;Note=isoform 1 is encoded by transcript variant 1;gbkey=CDS;gene=Endou;product=uridylate-specific endoribonuclease isoform 1;protein_id=NP_032928.1;extra_copy_number=0
CM058255.1	Liftoff	match	95440694	95441135	.	+	.	ID=1300a44d-3834-4ec5-9875-2e019a9cd09d;Target=NG_153050.1 1 442 +;assembly_bases_aln=442;assembly_bases_seq=442;bit_score=823.625;blast_aligner=1;blast_score=442;common_component=0;e_value=0;filter_score=0;for_remapping=2;gap_count=0;hsp_percent_coverage=100;matchable_bases=442;matched_bases=442;num_ident=442;num_mismatch=0;pct_coverage=100;pct_coverage_hiqual=100;pct_identity_gap=100;pct_identity_gapopen_only=100;pct_identity_ungap=100;rank=1;weighted_identity=1;coverage=1.0;sequence_ID=1.0;extra_copy_number=0;copy_num_ID=1300a44d-3834-4ec5-9875-2e019a9cd09d_0
CM058255.1	Liftoff	enhancer	95440794	95441035	.	.	.	ID=id-GeneID:128927420;Dbxref=GeneID:128927420;Note=cis-regulatory module chr15:97551732-97551973 (MGSCv37/mm9 assembly coordinates);experiment=EXISTENCE:reporter gene assay evidence [ECO:0000049][PMID:25872643];function=activates a minimal SCP1 promoter by CapStarr-seq with strong activity in P5424 T cells {active_cell/tissue: P5424 T cell};gbkey=regulatory;regulatory_class=enhancer;coverage=1.0;sequence_ID=1.0;extra_copy_number=0;copy_num_ID=id-GeneID:128927420_0
CM058255.1	Liftoff	biological_region	95440794	95441035	.	+	.	ID=id-GeneID:128927420-2;Dbxref=GeneID:128927420;Name=biological region;gbkey=Region;standard_name=CapStarr-seq enhancer MGSCv37_chr15:97551732-97551973;coverage=1.0;sequence_ID=1.0;extra_copy_number=0;copy_num_ID=id-GeneID:128927420-2_0
CM058255.1	Liftoff	match	95450464	95451021	.	+	.	ID=ba166b82-a345-430c-9a41-3c04cefc3d0a;Target=NG_153051.1 1 558 +;assembly_bases_aln=558;assembly_bases_seq=558;bit_score=1039.51;blast_aligner=1;blast_score=558;common_component=0;e_value=0;filter_score=0;for_remapping=2;gap_count=0;hsp_percent_coverage=100;matchable_bases=558;matched_bases=558;num_ident=558;num_mismatch=0;pct_coverage=100;pct_coverage_hiqual=100;pct_identity_gap=100;pct_identity_gapopen_only=100;pct_identity_ungap=100;rank=1;weighted_identity=1;coverage=1.0;sequence_ID=1.0;extra_copy_number=0;copy_num_ID=ba166b82-a345-430c-9a41-3c04cefc3d0a_0
CM058255.1	Liftoff	enhancer	95450564	95450921	.	.	.	ID=id-GeneID:128927421;Dbxref=GeneID:128927421;Note=cis-regulatory module chr15:97561501-97561858 (MGSCv37/mm9 assembly coordinates);experiment=EXISTENCE:reporter gene assay evidence [ECO:0000049][PMID:25872643];function=activates a minimal SCP1 promoter by CapStarr-seq with strong activity in P5424 T cells and weak activity in NIH3T3 fibroblasts {active_cell/tissue: P5424 T cell | NIH3T3};gbkey=regulatory;regulatory_class=enhancer;coverage=1.0;sequence_ID=1.0;extra_copy_number=0;copy_num_ID=id-GeneID:128927421_0
CM058255.1	Liftoff	biological_region	95450564	95450921	.	+	.	ID=id-GeneID:128927421-2;Dbxref=GeneID:128927421;Name=biological region;gbkey=Region;standard_name=CapStarr-seq enhancer MGSCv37_chr15:97561501-97561858;coverage=1.0;sequence_ID=1.0;extra_copy_number=0;copy_num_ID=id-GeneID:128927421-2_0
CM058255.1	Liftoff	gene	95459499	95487924	.	-	.	ID=gene-Rapgef3;Dbxref=GeneID:223864,MGI:MGI:2441741;Name=Rapgef3;description=Rap guanine nucleotide exchange factor (GEF) 3;gbkey=Gene;gene=Rapgef3;gene_biotype=protein_coding;gene_synonym=2310016P22Rik,9330170P05Rik,Epac,Epac1;coverage=1.0;sequence_ID=0.999;valid_ORFs=22;extra_copy_number=0;copy_num_ID=gene-Rapgef3_0
CM058255.1	Liftoff	mRNA	95459499	95486658	.	-	.	ID=rna-XM_017316583.3;Parent=gene-Rapgef3;Dbxref=GeneID:223864,GenBank:XM_017316583.3,MGI:MGI:2441741;Name=XM_017316583.3;gbkey=mRNA;gene=Rapgef3;model_evidence=Supporting evidence includes similarity to: 6 mRNAs%2C 224 ESTs%2C 35 Proteins%2C 214 long SRA reads%2C and 97%25 coverage of the annotated genomic feature by RNAseq alignments%2C including 44 samples with support for all annotated introns;product=Rap guanine nucleotide exchange factor (GEF) 3%2C transcript variant X4;transcript_id=XM_017316583.3;matches_ref_protein=True;valid_ORF=True;extra_copy_number=0
CM058255.1	Liftoff	exon	95459499	95465163	.	-	.	ID=exon-XM_017316583.3-27;Parent=rna-XM_017316583.3;Dbxref=GeneID:223864,GenBank:XM_017316583.3,MGI:MGI:2441741;gbkey=mRNA;gene=Rapgef3;product=Rap guanine nucleotide exchange factor (GEF) 3%2C transcript variant X4;transcript_id=XM_017316583.3;extra_copy_number=0
CM058255.1	Liftoff	exon	95466555	95466626	.	-	.	ID=exon-XM_017316583.3-26;Parent=rna-XM_017316583.3;Dbxref=GeneID:223864,GenBank:XM_017316583.3,MGI:MGI:2441741;gbkey=mRNA;gene=Rapgef3;product=Rap guanine nucleotide exchange factor (GEF) 3%2C transcript variant X4;transcript_id=XM_017316583.3;extra_copy_number=0
CM058255.1	Liftoff	exon	95466720	95466774	.	-	.	ID=exon-XM_017316583.3-25;Parent=rna-XM_017316583.3;Dbxref=GeneID:223864,GenBank:XM_017316583.3,MGI:MGI:2441741;gbkey=mRNA;gene=Rapgef3;product=Rap guanine nucleotide exchange factor (GEF) 3%2C transcript variant X4;transcript_id=XM_017316583.3;extra_copy_number=0
CM058255.1	Liftoff	exon	95467710	95467774	.	-	.	ID=exon-XM_017316583.3-24;Parent=rna-XM_017316583.3;Dbxref=GeneID:223864,GenBank:XM_017316583.3,MGI:MGI:2441741;gbkey=mRNA;gene=Rapgef3;product=Rap guanine nucleotide exchange factor (GEF) 3%2C transcript variant X4;transcript_id=XM_017316583.3;extra_copy_number=0
CM058255.1	Liftoff	exon	95468080	95468167	.	-	.	ID=exon-XM_017316583.3-23;Parent=rna-XM_017316583.3;Dbxref=GeneID:223864,GenBank:XM_017316583.3,MGI:MGI:2441741;gbkey=mRNA;gene=Rapgef3;product=Rap guanine nucleotide exchange factor (GEF) 3%2C transcript variant X4;transcript_id=XM_017316583.3;extra_copy_number=0
CM058255.1	Liftoff	exon	95468993	95469043	.	-	.	ID=exon-XM_017316583.3-22;Parent=rna-XM_017316583.3;Dbxref=GeneID:223864,GenBank:XM_017316583.3,MGI:MGI:2441741;gbkey=mRNA;gene=Rapgef3;product=Rap guanine nucleotide exchange factor (GEF) 3%2C transcript variant X4;transcript_id=XM_017316583.3;extra_copy_number=0
CM058255.1	Liftoff	exon	95469148	95469238	.	-	.	ID=exon-XM_017316583.3-21;Parent=rna-XM_017316583.3;Dbxref=GeneID:223864,GenBank:XM_017316583.3,MGI:MGI:2441741;gbkey=mRNA;gene=Rapgef3;product=Rap guanine nucleotide exchange factor (GEF) 3%2C transcript variant X4;transcript_id=XM_017316583.3;extra_copy_number=0
CM058255.1	Liftoff	exon	95469503	95469684	.	-	.	ID=exon-XM_017316583.3-20;Parent=rna-XM_017316583.3;Dbxref=GeneID:223864,GenBank:XM_017316583.3,MGI:MGI:2441741;gbkey=mRNA;gene=Rapgef3;product=Rap guanine nucleotide exchange factor (GEF) 3%2C transcript variant X4;transcript_id=XM_017316583.3;extra_copy_number=0
CM058255.1	Liftoff	exon	95469766	95469891	.	-	.	ID=exon-XM_017316583.3-19;Parent=rna-XM_017316583.3;Dbxref=GeneID:223864,GenBank:XM_017316583.3,MGI:MGI:2441741;gbkey=mRNA;gene=Rapgef3;product=Rap guanine nucleotide exchange factor (GEF) 3%2C transcript variant X4;transcript_id=XM_017316583.3;extra_copy_number=0
CM058255.1	Liftoff	exon	95470288	95470385	.	-	.	ID=exon-XM_017316583.3-18;Parent=rna-XM_017316583.3;Dbxref=GeneID:223864,GenBank:XM_017316583.3,MGI:MGI:2441741;gbkey=mRNA;gene=Rapgef3;product=Rap guanine nucleotide exchange factor (GEF) 3%2C transcript variant X4;transcript_id=XM_017316583.3;extra_copy_number=0
CM058255.1	Liftoff	exon	95473274	95473420	.	-	.	ID=exon-XM_017316583.3-17;Parent=rna-XM_017316583.3;Dbxref=GeneID:223864,GenBank:XM_017316583.3,MGI:MGI:2441741;gbkey=mRNA;gene=Rapgef3;product=Rap guanine nucleotide exchange factor (GEF) 3%2C transcript variant X4;transcript_id=XM_017316583.3;extra_copy_number=0
CM058255.1	Liftoff	exon	95473735	95473816	.	-	.	ID=exon-XM_017316583.3-16;Parent=rna-XM_017316583.3;Dbxref=GeneID:223864,GenBank:XM_017316583.3,MGI:MGI:2441741;gbkey=mRNA;gene=Rapgef3;product=Rap guanine nucleotide exchange factor (GEF) 3%2C transcript variant X4;transcript_id=XM_017316583.3;extra_copy_number=0
CM058255.1	Liftoff	exon	95476099	95476138	.	-	.	ID=exon-XM_017316583.3-15;Parent=rna-XM_017316583.3;Dbxref=GeneID:223864,GenBank:XM_017316583.3,MGI:MGI:2441741;gbkey=mRNA;gene=Rapgef3;product=Rap guanine nucleotide exchange factor (GEF) 3%2C transcript variant X4;transcript_id=XM_017316583.3;extra_copy_number=0
CM058255.1	Liftoff	exon	95476677	95476759	.	-	.	ID=exon-XM_017316583.3-14;Parent=rna-XM_017316583.3;Dbxref=GeneID:223864,GenBank:XM_017316583.3,MGI:MGI:2441741;gbkey=mRNA;gene=Rapgef3;product=Rap guanine nucleotide exchange factor (GEF) 3%2C transcript variant X4;transcript_id=XM_017316583.3;extra_copy_number=0
CM058255.1	Liftoff	exon	95476848	95477007	.	-	.	ID=exon-XM_017316583.3-13;Parent=rna-XM_017316583.3;Dbxref=GeneID:223864,GenBank:XM_017316583.3,MGI:MGI:2441741;gbkey=mRNA;gene=Rapgef3;product=Rap guanine nucleotide exchange factor (GEF) 3%2C transcript variant X4;transcript_id=XM_017316583.3;extra_copy_number=0
CM058255.1	Liftoff	exon	95477181	95477259	.	-	.	ID=exon-XM_017316583.3-12;Parent=rna-XM_017316583.3;Dbxref=GeneID:223864,GenBank:XM_017316583.3,MGI:MGI:2441741;gbkey=mRNA;gene=Rapgef3;product=Rap guanine nucleotide exchange factor (GEF) 3%2C transcript variant X4;transcript_id=XM_017316583.3;extra_copy_number=0
CM058255.1	Liftoff	exon	95477515	95477603	.	-	.	ID=exon-XM_017316583.3-11;Parent=rna-XM_017316583.3;Dbxref=GeneID:223864,GenBank:XM_017316583.3,MGI:MGI:2441741;gbkey=mRNA;gene=Rapgef3;product=Rap guanine nucleotide exchange factor (GEF) 3%2C transcript variant X4;transcript_id=XM_017316583.3;extra_copy_number=0
CM058255.1	Liftoff	exon	95477889	95478001	.	-	.	ID=exon-XM_017316583.3-10;Parent=rna-XM_017316583.3;Dbxref=GeneID:223864,GenBank:XM_017316583.3,MGI:MGI:2441741;gbkey=mRNA;gene=Rapgef3;product=Rap guanine nucleotide exchange factor (GEF) 3%2C transcript variant X4;transcript_id=XM_017316583.3;extra_copy_number=0
CM058255.1	Liftoff	exon	95478340	95478486	.	-	.	ID=exon-XM_017316583.3-9;Parent=rna-XM_017316583.3;Dbxref=GeneID:223864,GenBank:XM_017316583.3,MGI:MGI:2441741;gbkey=mRNA;gene=Rapgef3;product=Rap guanine nucleotide exchange factor (GEF) 3%2C transcript variant X4;transcript_id=XM_017316583.3;extra_copy_number=0
CM058255.1	Liftoff	exon	95478660	95478736	.	-	.	ID=exon-XM_017316583.3-8;Parent=rna-XM_017316583.3;Dbxref=GeneID:223864,GenBank:XM_017316583.3,MGI:MGI:2441741;gbkey=mRNA;gene=Rapgef3;product=Rap guanine nucleotide exchange factor (GEF) 3%2C transcript variant X4;transcript_id=XM_017316583.3;extra_copy_number=0
CM058255.1	Liftoff	exon	95478823	95478883	.	-	.	ID=exon-XM_017316583.3-7;Parent=rna-XM_017316583.3;Dbxref=GeneID:223864,GenBank:XM_017316583.3,MGI:MGI:2441741;gbkey=mRNA;gene=Rapgef3;product=Rap guanine nucleotide exchange factor (GEF) 3%2C transcript variant X4;transcript_id=XM_017316583.3;extra_copy_number=0
CM058255.1	Liftoff	exon	95479463	95479547	.	-	.	ID=exon-XM_017316583.3-6;Parent=rna-XM_017316583.3;Dbxref=GeneID:223864,GenBank:XM_017316583.3,MGI:MGI:2441741;gbkey=mRNA;gene=Rapgef3;product=Rap guanine nucleotide exchange factor (GEF) 3%2C transcript variant X4;transcript_id=XM_017316583.3;extra_copy_number=0
CM058255.1	Liftoff	exon	95480077	95480245	.	-	.	ID=exon-XM_017316583.3-5;Parent=rna-XM_017316583.3;Dbxref=GeneID:223864,GenBank:XM_017316583.3,MGI:MGI:2441741;gbkey=mRNA;gene=Rapgef3;product=Rap guanine nucleotide exchange factor (GEF) 3%2C transcript variant X4;transcript_id=XM_017316583.3;extra_copy_number=0
CM058255.1	Liftoff	exon	95480606	95480727	.	-	.	ID=exon-XM_017316583.3-4;Parent=rna-XM_017316583.3;Dbxref=GeneID:223864,GenBank:XM_017316583.3,MGI:MGI:2441741;gbkey=mRNA;gene=Rapgef3;product=Rap guanine nucleotide exchange factor (GEF) 3%2C transcript variant X4;transcript_id=XM_017316583.3;extra_copy_number=0
CM058255.1	Liftoff	exon	95480973	95481079	.	-	.	ID=exon-XM_017316583.3-3;Parent=rna-XM_017316583.3;Dbxref=GeneID:223864,GenBank:XM_017316583.3,MGI:MGI:2441741;gbkey=mRNA;gene=Rapgef3;product=Rap guanine nucleotide exchange factor (GEF) 3%2C transcript variant X4;transcript_id=XM_017316583.3;extra_copy_number=0
CM058255.1	Liftoff	exon	95481177	95481230	.	-	.	ID=exon-XM_017316583.3-2;Parent=rna-XM_017316583.3;Dbxref=GeneID:223864,GenBank:XM_017316583.3,MGI:MGI:2441741;gbkey=mRNA;gene=Rapgef3;product=Rap guanine nucleotide exchange factor (GEF) 3%2C transcript variant X4;transcript_id=XM_017316583.3;extra_copy_number=0
CM058255.1	Liftoff	exon	95486267	95486658	.	-	.	ID=exon-XM_017316583.3-1;Parent=rna-XM_017316583.3;Dbxref=GeneID:223864,GenBank:XM_017316583.3,MGI:MGI:2441741;gbkey=mRNA;gene=Rapgef3;product=Rap guanine nucleotide exchange factor (GEF) 3%2C transcript variant X4;transcript_id=XM_017316583.3;extra_copy_number=0
CM058255.1	Liftoff	CDS	95465045	95465163	.	-	.	ID=cds-XP_017172072.1;Parent=rna-XM_017316583.3;Dbxref=GeneID:223864,GenBank:XP_017172072.1,MGI:MGI:2441741;Name=XP_017172072.1;gbkey=CDS;gene=Rapgef3;product=rap guanine nucleotide exchange factor 3 isoform X4;protein_id=XP_017172072.1;extra_copy_number=0
CM058255.1	Liftoff	CDS	95466555	95466626	.	-	.	ID=cds-XP_017172072.1;Parent=rna-XM_017316583.3;Dbxref=GeneID:223864,GenBank:XP_017172072.1,MGI:MGI:2441741;Name=XP_017172072.1;gbkey=CDS;gene=Rapgef3;product=rap guanine nucleotide exchange factor 3 isoform X4;protein_id=XP_017172072.1;extra_copy_number=0
CM058255.1	Liftoff	CDS	95466720	95466774	.	-	.	ID=cds-XP_017172072.1;Parent=rna-XM_017316583.3;Dbxref=GeneID:223864,GenBank:XP_017172072.1,MGI:MGI:2441741;Name=XP_017172072.1;gbkey=CDS;gene=Rapgef3;product=rap guanine nucleotide exchange factor 3 isoform X4;protein_id=XP_017172072.1;extra_copy_number=0
CM058255.1	Liftoff	CDS	95467710	95467774	.	-	.	ID=cds-XP_017172072.1;Parent=rna-XM_017316583.3;Dbxref=GeneID:223864,GenBank:XP_017172072.1,MGI:MGI:2441741;Name=XP_017172072.1;gbkey=CDS;gene=Rapgef3;product=rap guanine nucleotide exchange factor 3 isoform X4;protein_id=XP_017172072.1;extra_copy_number=0
CM058255.1	Liftoff	CDS	95468080	95468167	.	-	.	ID=cds-XP_017172072.1;Parent=rna-XM_017316583.3;Dbxref=GeneID:223864,GenBank:XP_017172072.1,MGI:MGI:2441741;Name=XP_017172072.1;gbkey=CDS;gene=Rapgef3;product=rap guanine nucleotide exchange factor 3 isoform X4;protein_id=XP_017172072.1;extra_copy_number=0
CM058255.1	Liftoff	CDS	95468993	95469043	.	-	.	ID=cds-XP_017172072.1;Parent=rna-XM_017316583.3;Dbxref=GeneID:223864,GenBank:XP_017172072.1,MGI:MGI:2441741;Name=XP_017172072.1;gbkey=CDS;gene=Rapgef3;product=rap guanine nucleotide exchange factor 3 isoform X4;protein_id=XP_017172072.1;extra_copy_number=0
CM058255.1	Liftoff	CDS	95469148	95469238	.	-	.	ID=cds-XP_017172072.1;Parent=rna-XM_017316583.3;Dbxref=GeneID:223864,GenBank:XP_017172072.1,MGI:MGI:2441741;Name=XP_017172072.1;gbkey=CDS;gene=Rapgef3;product=rap guanine nucleotide exchange factor 3 isoform X4;protein_id=XP_017172072.1;extra_copy_number=0
CM058255.1	Liftoff	CDS	95469503	95469684	.	-	.	ID=cds-XP_017172072.1;Parent=rna-XM_017316583.3;Dbxref=GeneID:223864,GenBank:XP_017172072.1,MGI:MGI:2441741;Name=XP_017172072.1;gbkey=CDS;gene=Rapgef3;product=rap guanine nucleotide exchange factor 3 isoform X4;protein_id=XP_017172072.1;extra_copy_number=0
CM058255.1	Liftoff	CDS	95469766	95469891	.	-	.	ID=cds-XP_017172072.1;Parent=rna-XM_017316583.3;Dbxref=GeneID:223864,GenBank:XP_017172072.1,MGI:MGI:2441741;Name=XP_017172072.1;gbkey=CDS;gene=Rapgef3;product=rap guanine nucleotide exchange factor 3 isoform X4;protein_id=XP_017172072.1;extra_copy_number=0
CM058255.1	Liftoff	CDS	95470288	95470385	.	-	.	ID=cds-XP_017172072.1;Parent=rna-XM_017316583.3;Dbxref=GeneID:223864,GenBank:XP_017172072.1,MGI:MGI:2441741;Name=XP_017172072.1;gbkey=CDS;gene=Rapgef3;product=rap guanine nucleotide exchange factor 3 isoform X4;protein_id=XP_017172072.1;extra_copy_number=0
CM058255.1	Liftoff	CDS	95473274	95473420	.	-	.	ID=cds-XP_017172072.1;Parent=rna-XM_017316583.3;Dbxref=GeneID:223864,GenBank:XP_017172072.1,MGI:MGI:2441741;Name=XP_017172072.1;gbkey=CDS;gene=Rapgef3;product=rap guanine nucleotide exchange factor 3 isoform X4;protein_id=XP_017172072.1;extra_copy_number=0
CM058255.1	Liftoff	CDS	95473735	95473816	.	-	.	ID=cds-XP_017172072.1;Parent=rna-XM_017316583.3;Dbxref=GeneID:223864,GenBank:XP_017172072.1,MGI:MGI:2441741;Name=XP_017172072.1;gbkey=CDS;gene=Rapgef3;product=rap guanine nucleotide exchange factor 3 isoform X4;protein_id=XP_017172072.1;extra_copy_number=0
CM058255.1	Liftoff	CDS	95476099	95476138	.	-	.	ID=cds-XP_017172072.1;Parent=rna-XM_017316583.3;Dbxref=GeneID:223864,GenBank:XP_017172072.1,MGI:MGI:2441741;Name=XP_017172072.1;gbkey=CDS;gene=Rapgef3;product=rap guanine nucleotide exchange factor 3 isoform X4;protein_id=XP_017172072.1;extra_copy_number=0
CM058255.1	Liftoff	CDS	95476677	95476759	.	-	.	ID=cds-XP_017172072.1;Parent=rna-XM_017316583.3;Dbxref=GeneID:223864,GenBank:XP_017172072.1,MGI:MGI:2441741;Name=XP_017172072.1;gbkey=CDS;gene=Rapgef3;product=rap guanine nucleotide exchange factor 3 isoform X4;protein_id=XP_017172072.1;extra_copy_number=0
CM058255.1	Liftoff	CDS	95476848	95477007	.	-	.	ID=cds-XP_017172072.1;Parent=rna-XM_017316583.3;Dbxref=GeneID:223864,GenBank:XP_017172072.1,MGI:MGI:2441741;Name=XP_017172072.1;gbkey=CDS;gene=Rapgef3;product=rap guanine nucleotide exchange factor 3 isoform X4;protein_id=XP_017172072.1;extra_copy_number=0
CM058255.1	Liftoff	CDS	95477181	95477259	.	-	.	ID=cds-XP_017172072.1;Parent=rna-XM_017316583.3;Dbxref=GeneID:223864,GenBank:XP_017172072.1,MGI:MGI:2441741;Name=XP_017172072.1;gbkey=CDS;gene=Rapgef3;product=rap guanine nucleotide exchange factor 3 isoform X4;protein_id=XP_017172072.1;extra_copy_number=0
CM058255.1	Liftoff	CDS	95477515	95477603	.	-	.	ID=cds-XP_017172072.1;Parent=rna-XM_017316583.3;Dbxref=GeneID:223864,GenBank:XP_017172072.1,MGI:MGI:2441741;Name=XP_017172072.1;gbkey=CDS;gene=Rapgef3;product=rap guanine nucleotide exchange factor 3 isoform X4;protein_id=XP_017172072.1;extra_copy_number=0
CM058255.1	Liftoff	CDS	95477889	95478001	.	-	.	ID=cds-XP_017172072.1;Parent=rna-XM_017316583.3;Dbxref=GeneID:223864,GenBank:XP_017172072.1,MGI:MGI:2441741;Name=XP_017172072.1;gbkey=CDS;gene=Rapgef3;product=rap guanine nucleotide exchange factor 3 isoform X4;protein_id=XP_017172072.1;extra_copy_number=0
CM058255.1	Liftoff	CDS	95478340	95478486	.	-	.	ID=cds-XP_017172072.1;Parent=rna-XM_017316583.3;Dbxref=GeneID:223864,GenBank:XP_017172072.1,MGI:MGI:2441741;Name=XP_017172072.1;gbkey=CDS;gene=Rapgef3;product=rap guanine nucleotide exchange factor 3 isoform X4;protein_id=XP_017172072.1;extra_copy_number=0
CM058255.1	Liftoff	CDS	95478660	95478736	.	-	.	ID=cds-XP_017172072.1;Parent=rna-XM_017316583.3;Dbxref=GeneID:223864,GenBank:XP_017172072.1,MGI:MGI:2441741;Name=XP_017172072.1;gbkey=CDS;gene=Rapgef3;product=rap guanine nucleotide exchange factor 3 isoform X4;protein_id=XP_017172072.1;extra_copy_number=0
CM058255.1	Liftoff	CDS	95478823	95478883	.	-	.	ID=cds-XP_017172072.1;Parent=rna-XM_017316583.3;Dbxref=GeneID:223864,GenBank:XP_017172072.1,MGI:MGI:2441741;Name=XP_017172072.1;gbkey=CDS;gene=Rapgef3;product=rap guanine nucleotide exchange factor 3 isoform X4;protein_id=XP_017172072.1;extra_copy_number=0
CM058255.1	Liftoff	CDS	95479463	95479547	.	-	.	ID=cds-XP_017172072.1;Parent=rna-XM_017316583.3;Dbxref=GeneID:223864,GenBank:XP_017172072.1,MGI:MGI:2441741;Name=XP_017172072.1;gbkey=CDS;gene=Rapgef3;product=rap guanine nucleotide exchange factor 3 isoform X4;protein_id=XP_017172072.1;extra_copy_number=0
CM058255.1	Liftoff	CDS	95480077	95480245	.	-	.	ID=cds-XP_017172072.1;Parent=rna-XM_017316583.3;Dbxref=GeneID:223864,GenBank:XP_017172072.1,MGI:MGI:2441741;Name=XP_017172072.1;gbkey=CDS;gene=Rapgef3;product=rap guanine nucleotide exchange factor 3 isoform X4;protein_id=XP_017172072.1;extra_copy_number=0
CM058255.1	Liftoff	CDS	95480606	95480727	.	-	.	ID=cds-XP_017172072.1;Parent=rna-XM_017316583.3;Dbxref=GeneID:223864,GenBank:XP_017172072.1,MGI:MGI:2441741;Name=XP_017172072.1;gbkey=CDS;gene=Rapgef3;product=rap guanine nucleotide exchange factor 3 isoform X4;protein_id=XP_017172072.1;extra_copy_number=0
CM058255.1	Liftoff	CDS	95480973	95481079	.	-	.	ID=cds-XP_017172072.1;Parent=rna-XM_017316583.3;Dbxref=GeneID:223864,GenBank:XP_017172072.1,MGI:MGI:2441741;Name=XP_017172072.1;gbkey=CDS;gene=Rapgef3;product=rap guanine nucleotide exchange factor 3 isoform X4;protein_id=XP_017172072.1;extra_copy_number=0
CM058255.1	Liftoff	CDS	95481177	95481230	.	-	.	ID=cds-XP_017172072.1;Parent=rna-XM_017316583.3;Dbxref=GeneID:223864,GenBank:XP_017172072.1,MGI:MGI:2441741;Name=XP_017172072.1;gbkey=CDS;gene=Rapgef3;product=rap guanine nucleotide exchange factor 3 isoform X4;protein_id=XP_017172072.1;extra_copy_number=0
CM058255.1	Liftoff	CDS	95486267	95486578	.	-	.	ID=cds-XP_017172072.1;Parent=rna-XM_017316583.3;Dbxref=GeneID:223864,GenBank:XP_017172072.1,MGI:MGI:2441741;Name=XP_017172072.1;gbkey=CDS;gene=Rapgef3;product=rap guanine nucleotide exchange factor 3 isoform X4;protein_id=XP_017172072.1;extra_copy_number=0
CM058255.1	Liftoff	mRNA	95459499	95481230	.	-	.	ID=rna-XM_017316585.2;Parent=gene-Rapgef3;Dbxref=GeneID:223864,GenBank:XM_017316585.2,MGI:MGI:2441741;Name=XM_017316585.2;gbkey=mRNA;gene=Rapgef3;model_evidence=Supporting evidence includes similarity to: 6 mRNAs%2C 220 ESTs%2C 1 Protein%2C 201 long SRA reads%2C and 97%25 coverage of the annotated genomic feature by RNAseq alignments%2C including 41 samples with support for all annotated introns;product=Rap guanine nucleotide exchange factor (GEF) 3%2C transcript variant X23;transcript_id=XM_017316585.2;matches_ref_protein=True;valid_ORF=True;extra_copy_number=0
CM058255.1	Liftoff	exon	95459499	95465163	.	-	.	ID=exon-XM_017316585.2-26;Parent=rna-XM_017316585.2;Dbxref=GeneID:223864,GenBank:XM_017316585.2,MGI:MGI:2441741;gbkey=mRNA;gene=Rapgef3;product=Rap guanine nucleotide exchange factor (GEF) 3%2C transcript variant X23;transcript_id=XM_017316585.2;extra_copy_number=0
CM058255.1	Liftoff	exon	95466555	95466626	.	-	.	ID=exon-XM_017316585.2-25;Parent=rna-XM_017316585.2;Dbxref=GeneID:223864,GenBank:XM_017316585.2,MGI:MGI:2441741;gbkey=mRNA;gene=Rapgef3;product=Rap guanine nucleotide exchange factor (GEF) 3%2C transcript variant X23;transcript_id=XM_017316585.2;extra_copy_number=0
CM058255.1	Liftoff	exon	95466720	95466774	.	-	.	ID=exon-XM_017316585.2-24;Parent=rna-XM_017316585.2;Dbxref=GeneID:223864,GenBank:XM_017316585.2,MGI:MGI:2441741;gbkey=mRNA;gene=Rapgef3;product=Rap guanine nucleotide exchange factor (GEF) 3%2C transcript variant X23;transcript_id=XM_017316585.2;extra_copy_number=0
CM058255.1	Liftoff	exon	95467710	95467774	.	-	.	ID=exon-XM_017316585.2-23;Parent=rna-XM_017316585.2;Dbxref=GeneID:223864,GenBank:XM_017316585.2,MGI:MGI:2441741;gbkey=mRNA;gene=Rapgef3;product=Rap guanine nucleotide exchange factor (GEF) 3%2C transcript variant X23;transcript_id=XM_017316585.2;extra_copy_number=0
CM058255.1	Liftoff	exon	95468080	95468167	.	-	.	ID=exon-XM_017316585.2-22;Parent=rna-XM_017316585.2;Dbxref=GeneID:223864,GenBank:XM_017316585.2,MGI:MGI:2441741;gbkey=mRNA;gene=Rapgef3;product=Rap guanine nucleotide exchange factor (GEF) 3%2C transcript variant X23;transcript_id=XM_017316585.2;extra_copy_number=0
CM058255.1	Liftoff	exon	95468993	95469043	.	-	.	ID=exon-XM_017316585.2-21;Parent=rna-XM_017316585.2;Dbxref=GeneID:223864,GenBank:XM_017316585.2,MGI:MGI:2441741;gbkey=mRNA;gene=Rapgef3;product=Rap guanine nucleotide exchange factor (GEF) 3%2C transcript variant X23;transcript_id=XM_017316585.2;extra_copy_number=0
CM058255.1	Liftoff	exon	95469148	95469238	.	-	.	ID=exon-XM_017316585.2-20;Parent=rna-XM_017316585.2;Dbxref=GeneID:223864,GenBank:XM_017316585.2,MGI:MGI:2441741;gbkey=mRNA;gene=Rapgef3;product=Rap guanine nucleotide exchange factor (GEF) 3%2C transcript variant X23;transcript_id=XM_017316585.2;extra_copy_number=0
CM058255.1	Liftoff	exon	95469503	95469684	.	-	.	ID=exon-XM_017316585.2-19;Parent=rna-XM_017316585.2;Dbxref=GeneID:223864,GenBank:XM_017316585.2,MGI:MGI:2441741;gbkey=mRNA;gene=Rapgef3;product=Rap guanine nucleotide exchange factor (GEF) 3%2C transcript variant X23;transcript_id=XM_017316585.2;extra_copy_number=0
CM058255.1	Liftoff	exon	95469766	95469891	.	-	.	ID=exon-XM_017316585.2-18;Parent=rna-XM_017316585.2;Dbxref=GeneID:223864,GenBank:XM_017316585.2,MGI:MGI:2441741;gbkey=mRNA;gene=Rapgef3;product=Rap guanine nucleotide exchange factor (GEF) 3%2C transcript variant X23;transcript_id=XM_017316585.2;extra_copy_number=0
CM058255.1	Liftoff	exon	95470288	95470385	.	-	.	ID=exon-XM_017316585.2-17;Parent=rna-XM_017316585.2;Dbxref=GeneID:223864,GenBank:XM_017316585.2,MGI:MGI:2441741;gbkey=mRNA;gene=Rapgef3;product=Rap guanine nucleotide exchange factor (GEF) 3%2C transcript variant X23;transcript_id=XM_017316585.2;extra_copy_number=0
CM058255.1	Liftoff	exon	95473274	95473420	.	-	.	ID=exon-XM_017316585.2-16;Parent=rna-XM_017316585.2;Dbxref=GeneID:223864,GenBank:XM_017316585.2,MGI:MGI:2441741;gbkey=mRNA;gene=Rapgef3;product=Rap guanine nucleotide exchange factor (GEF) 3%2C transcript variant X23;transcript_id=XM_017316585.2;extra_copy_number=0
CM058255.1	Liftoff	exon	95473735	95473816	.	-	.	ID=exon-XM_017316585.2-15;Parent=rna-XM_017316585.2;Dbxref=GeneID:223864,GenBank:XM_017316585.2,MGI:MGI:2441741;gbkey=mRNA;gene=Rapgef3;product=Rap guanine nucleotide exchange factor (GEF) 3%2C transcript variant X23;transcript_id=XM_017316585.2;extra_copy_number=0
CM058255.1	Liftoff	exon	95476099	95476138	.	-	.	ID=exon-XM_017316585.2-14;Parent=rna-XM_017316585.2;Dbxref=GeneID:223864,GenBank:XM_017316585.2,MGI:MGI:2441741;gbkey=mRNA;gene=Rapgef3;product=Rap guanine nucleotide exchange factor (GEF) 3%2C transcript variant X23;transcript_id=XM_017316585.2;extra_copy_number=0
CM058255.1	Liftoff	exon	95476677	95476759	.	-	.	ID=exon-XM_017316585.2-13;Parent=rna-XM_017316585.2;Dbxref=GeneID:223864,GenBank:XM_017316585.2,MGI:MGI:2441741;gbkey=mRNA;gene=Rapgef3;product=Rap guanine nucleotide exchange factor (GEF) 3%2C transcript variant X23;transcript_id=XM_017316585.2;extra_copy_number=0
CM058255.1	Liftoff	exon	95476848	95477007	.	-	.	ID=exon-XM_017316585.2-12;Parent=rna-XM_017316585.2;Dbxref=GeneID:223864,GenBank:XM_017316585.2,MGI:MGI:2441741;gbkey=mRNA;gene=Rapgef3;product=Rap guanine nucleotide exchange factor (GEF) 3%2C transcript variant X23;transcript_id=XM_017316585.2;extra_copy_number=0
CM058255.1	Liftoff	exon	95477181	95477312	.	-	.	ID=exon-XM_017316585.2-11;Parent=rna-XM_017316585.2;Dbxref=GeneID:223864,GenBank:XM_017316585.2,MGI:MGI:2441741;gbkey=mRNA;gene=Rapgef3;product=Rap guanine nucleotide exchange factor (GEF) 3%2C transcript variant X23;transcript_id=XM_017316585.2;extra_copy_number=0
CM058255.1	Liftoff	exon	95477515	95477603	.	-	.	ID=exon-XM_017316585.2-10;Parent=rna-XM_017316585.2;Dbxref=GeneID:223864,GenBank:XM_017316585.2,MGI:MGI:2441741;gbkey=mRNA;gene=Rapgef3;product=Rap guanine nucleotide exchange factor (GEF) 3%2C transcript variant X23;transcript_id=XM_017316585.2;extra_copy_number=0
CM058255.1	Liftoff	exon	95477889	95478001	.	-	.	ID=exon-XM_017316585.2-9;Parent=rna-XM_017316585.2;Dbxref=GeneID:223864,GenBank:XM_017316585.2,MGI:MGI:2441741;gbkey=mRNA;gene=Rapgef3;product=Rap guanine nucleotide exchange factor (GEF) 3%2C transcript variant X23;transcript_id=XM_017316585.2;extra_copy_number=0
CM058255.1	Liftoff	exon	95478340	95478486	.	-	.	ID=exon-XM_017316585.2-8;Parent=rna-XM_017316585.2;Dbxref=GeneID:223864,GenBank:XM_017316585.2,MGI:MGI:2441741;gbkey=mRNA;gene=Rapgef3;product=Rap guanine nucleotide exchange factor (GEF) 3%2C transcript variant X23;transcript_id=XM_017316585.2;extra_copy_number=0
CM058255.1	Liftoff	exon	95478660	95478736	.	-	.	ID=exon-XM_017316585.2-7;Parent=rna-XM_017316585.2;Dbxref=GeneID:223864,GenBank:XM_017316585.2,MGI:MGI:2441741;gbkey=mRNA;gene=Rapgef3;product=Rap guanine nucleotide exchange factor (GEF) 3%2C transcript variant X23;transcript_id=XM_017316585.2;extra_copy_number=0
CM058255.1	Liftoff	exon	95478823	95478883	.	-	.	ID=exon-XM_017316585.2-6;Parent=rna-XM_017316585.2;Dbxref=GeneID:223864,GenBank:XM_017316585.2,MGI:MGI:2441741;gbkey=mRNA;gene=Rapgef3;product=Rap guanine nucleotide exchange factor (GEF) 3%2C transcript variant X23;transcript_id=XM_017316585.2;extra_copy_number=0
CM058255.1	Liftoff	exon	95479463	95479547	.	-	.	ID=exon-XM_017316585.2-5;Parent=rna-XM_017316585.2;Dbxref=GeneID:223864,GenBank:XM_017316585.2,MGI:MGI:2441741;gbkey=mRNA;gene=Rapgef3;product=Rap guanine nucleotide exchange factor (GEF) 3%2C transcript variant X23;transcript_id=XM_017316585.2;extra_copy_number=0
CM058255.1	Liftoff	exon	95480077	95480245	.	-	.	ID=exon-XM_017316585.2-4;Parent=rna-XM_017316585.2;Dbxref=GeneID:223864,GenBank:XM_017316585.2,MGI:MGI:2441741;gbkey=mRNA;gene=Rapgef3;product=Rap guanine nucleotide exchange factor (GEF) 3%2C transcript variant X23;transcript_id=XM_017316585.2;extra_copy_number=0
CM058255.1	Liftoff	exon	95480606	95480727	.	-	.	ID=exon-XM_017316585.2-3;Parent=rna-XM_017316585.2;Dbxref=GeneID:223864,GenBank:XM_017316585.2,MGI:MGI:2441741;gbkey=mRNA;gene=Rapgef3;product=Rap guanine nucleotide exchange factor (GEF) 3%2C transcript variant X23;transcript_id=XM_017316585.2;extra_copy_number=0
CM058255.1	Liftoff	exon	95480973	95481079	.	-	.	ID=exon-XM_017316585.2-2;Parent=rna-XM_017316585.2;Dbxref=GeneID:223864,GenBank:XM_017316585.2,MGI:MGI:2441741;gbkey=mRNA;gene=Rapgef3;product=Rap guanine nucleotide exchange factor (GEF) 3%2C transcript variant X23;transcript_id=XM_017316585.2;extra_copy_number=0
CM058255.1	Liftoff	exon	95481177	95481230	.	-	.	ID=exon-XM_017316585.2-1;Parent=rna-XM_017316585.2;Dbxref=GeneID:223864,GenBank:XM_017316585.2,MGI:MGI:2441741;gbkey=mRNA;gene=Rapgef3;product=Rap guanine nucleotide exchange factor (GEF) 3%2C transcript variant X23;transcript_id=XM_017316585.2;extra_copy_number=0
CM058255.1	Liftoff	CDS	95465045	95465163	.	-	.	ID=cds-XP_017172074.1;Parent=rna-XM_017316585.2;Dbxref=GeneID:223864,GenBank:XP_017172074.1,MGI:MGI:2441741;Name=XP_017172074.1;gbkey=CDS;gene=Rapgef3;product=rap guanine nucleotide exchange factor 3 isoform X17;protein_id=XP_017172074.1;extra_copy_number=0
CM058255.1	Liftoff	CDS	95466555	95466626	.	-	.	ID=cds-XP_017172074.1;Parent=rna-XM_017316585.2;Dbxref=GeneID:223864,GenBank:XP_017172074.1,MGI:MGI:2441741;Name=XP_017172074.1;gbkey=CDS;gene=Rapgef3;product=rap guanine nucleotide exchange factor 3 isoform X17;protein_id=XP_017172074.1;extra_copy_number=0
CM058255.1	Liftoff	CDS	95466720	95466774	.	-	.	ID=cds-XP_017172074.1;Parent=rna-XM_017316585.2;Dbxref=GeneID:223864,GenBank:XP_017172074.1,MGI:MGI:2441741;Name=XP_017172074.1;gbkey=CDS;gene=Rapgef3;product=rap guanine nucleotide exchange factor 3 isoform X17;protein_id=XP_017172074.1;extra_copy_number=0
CM058255.1	Liftoff	CDS	95467710	95467774	.	-	.	ID=cds-XP_017172074.1;Parent=rna-XM_017316585.2;Dbxref=GeneID:223864,GenBank:XP_017172074.1,MGI:MGI:2441741;Name=XP_017172074.1;gbkey=CDS;gene=Rapgef3;product=rap guanine nucleotide exchange factor 3 isoform X17;protein_id=XP_017172074.1;extra_copy_number=0
CM058255.1	Liftoff	CDS	95468080	95468167	.	-	.	ID=cds-XP_017172074.1;Parent=rna-XM_017316585.2;Dbxref=GeneID:223864,GenBank:XP_017172074.1,MGI:MGI:2441741;Name=XP_017172074.1;gbkey=CDS;gene=Rapgef3;product=rap guanine nucleotide exchange factor 3 isoform X17;protein_id=XP_017172074.1;extra_copy_number=0
CM058255.1	Liftoff	CDS	95468993	95469043	.	-	.	ID=cds-XP_017172074.1;Parent=rna-XM_017316585.2;Dbxref=GeneID:223864,GenBank:XP_017172074.1,MGI:MGI:2441741;Name=XP_017172074.1;gbkey=CDS;gene=Rapgef3;product=rap guanine nucleotide exchange factor 3 isoform X17;protein_id=XP_017172074.1;extra_copy_number=0
CM058255.1	Liftoff	CDS	95469148	95469238	.	-	.	ID=cds-XP_017172074.1;Parent=rna-XM_017316585.2;Dbxref=GeneID:223864,GenBank:XP_017172074.1,MGI:MGI:2441741;Name=XP_017172074.1;gbkey=CDS;gene=Rapgef3;product=rap guanine nucleotide exchange factor 3 isoform X17;protein_id=XP_017172074.1;extra_copy_number=0
CM058255.1	Liftoff	CDS	95469503	95469684	.	-	.	ID=cds-XP_017172074.1;Parent=rna-XM_017316585.2;Dbxref=GeneID:223864,GenBank:XP_017172074.1,MGI:MGI:2441741;Name=XP_017172074.1;gbkey=CDS;gene=Rapgef3;product=rap guanine nucleotide exchange factor 3 isoform X17;protein_id=XP_017172074.1;extra_copy_number=0
CM058255.1	Liftoff	CDS	95469766	95469891	.	-	.	ID=cds-XP_017172074.1;Parent=rna-XM_017316585.2;Dbxref=GeneID:223864,GenBank:XP_017172074.1,MGI:MGI:2441741;Name=XP_017172074.1;gbkey=CDS;gene=Rapgef3;product=rap guanine nucleotide exchange factor 3 isoform X17;protein_id=XP_017172074.1;extra_copy_number=0
CM058255.1	Liftoff	CDS	95470288	95470385	.	-	.	ID=cds-XP_017172074.1;Parent=rna-XM_017316585.2;Dbxref=GeneID:223864,GenBank:XP_017172074.1,MGI:MGI:2441741;Name=XP_017172074.1;gbkey=CDS;gene=Rapgef3;product=rap guanine nucleotide exchange factor 3 isoform X17;protein_id=XP_017172074.1;extra_copy_number=0
CM058255.1	Liftoff	CDS	95473274	95473420	.	-	.	ID=cds-XP_017172074.1;Parent=rna-XM_017316585.2;Dbxref=GeneID:223864,GenBank:XP_017172074.1,MGI:MGI:2441741;Name=XP_017172074.1;gbkey=CDS;gene=Rapgef3;product=rap guanine nucleotide exchange factor 3 isoform X17;protein_id=XP_017172074.1;extra_copy_number=0
CM058255.1	Liftoff	CDS	95473735	95473816	.	-	.	ID=cds-XP_017172074.1;Parent=rna-XM_017316585.2;Dbxref=GeneID:223864,GenBank:XP_017172074.1,MGI:MGI:2441741;Name=XP_017172074.1;gbkey=CDS;gene=Rapgef3;product=rap guanine nucleotide exchange factor 3 isoform X17;protein_id=XP_017172074.1;extra_copy_number=0
CM058255.1	Liftoff	CDS	95476099	95476138	.	-	.	ID=cds-XP_017172074.1;Parent=rna-XM_017316585.2;Dbxref=GeneID:223864,GenBank:XP_017172074.1,MGI:MGI:2441741;Name=XP_017172074.1;gbkey=CDS;gene=Rapgef3;product=rap guanine nucleotide exchange factor 3 isoform X17;protein_id=XP_017172074.1;extra_copy_number=0
CM058255.1	Liftoff	CDS	95476677	95476759	.	-	.	ID=cds-XP_017172074.1;Parent=rna-XM_017316585.2;Dbxref=GeneID:223864,GenBank:XP_017172074.1,MGI:MGI:2441741;Name=XP_017172074.1;gbkey=CDS;gene=Rapgef3;product=rap guanine nucleotide exchange factor 3 isoform X17;protein_id=XP_017172074.1;extra_copy_number=0
CM058255.1	Liftoff	CDS	95476848	95477007	.	-	.	ID=cds-XP_017172074.1;Parent=rna-XM_017316585.2;Dbxref=GeneID:223864,GenBank:XP_017172074.1,MGI:MGI:2441741;Name=XP_017172074.1;gbkey=CDS;gene=Rapgef3;product=rap guanine nucleotide exchange factor 3 isoform X17;protein_id=XP_017172074.1;extra_copy_number=0
CM058255.1	Liftoff	CDS	95477181	95477218	.	-	.	ID=cds-XP_017172074.1;Parent=rna-XM_017316585.2;Dbxref=GeneID:223864,GenBank:XP_017172074.1,MGI:MGI:2441741;Name=XP_017172074.1;gbkey=CDS;gene=Rapgef3;product=rap guanine nucleotide exchange factor 3 isoform X17;protein_id=XP_017172074.1;extra_copy_number=0
CM058255.1	Liftoff	mRNA	95459499	95487472	.	-	.	ID=rna-XM_030248523.2;Parent=gene-Rapgef3;Dbxref=GeneID:223864,GenBank:XM_030248523.2,MGI:MGI:2441741;Name=XM_030248523.2;gbkey=mRNA;gene=Rapgef3;model_evidence=Supporting evidence includes similarity to: 6 mRNAs%2C 226 ESTs%2C 35 Proteins%2C 224 long SRA reads%2C and 97%25 coverage of the annotated genomic feature by RNAseq alignments%2C including 36 samples with support for all annotated introns;product=Rap guanine nucleotide exchange factor (GEF) 3%2C transcript variant X10;transcript_id=XM_030248523.2;matches_ref_protein=True;valid_ORF=True;extra_copy_number=0
CM058255.1	Liftoff	exon	95459499	95465163	.	-	.	ID=exon-XM_030248523.2-29;Parent=rna-XM_030248523.2;Dbxref=GeneID:223864,GenBank:XM_030248523.2,MGI:MGI:2441741;gbkey=mRNA;gene=Rapgef3;product=Rap guanine nucleotide exchange factor (GEF) 3%2C transcript variant X10;transcript_id=XM_030248523.2;extra_copy_number=0
CM058255.1	Liftoff	exon	95466555	95466626	.	-	.	ID=exon-XM_030248523.2-28;Parent=rna-XM_030248523.2;Dbxref=GeneID:223864,GenBank:XM_030248523.2,MGI:MGI:2441741;gbkey=mRNA;gene=Rapgef3;product=Rap guanine nucleotide exchange factor (GEF) 3%2C transcript variant X10;transcript_id=XM_030248523.2;extra_copy_number=0
CM058255.1	Liftoff	exon	95466720	95466774	.	-	.	ID=exon-XM_030248523.2-27;Parent=rna-XM_030248523.2;Dbxref=GeneID:223864,GenBank:XM_030248523.2,MGI:MGI:2441741;gbkey=mRNA;gene=Rapgef3;product=Rap guanine nucleotide exchange factor (GEF) 3%2C transcript variant X10;transcript_id=XM_030248523.2;extra_copy_number=0
CM058255.1	Liftoff	exon	95467710	95467774	.	-	.	ID=exon-XM_030248523.2-26;Parent=rna-XM_030248523.2;Dbxref=GeneID:223864,GenBank:XM_030248523.2,MGI:MGI:2441741;gbkey=mRNA;gene=Rapgef3;product=Rap guanine nucleotide exchange factor (GEF) 3%2C transcript variant X10;transcript_id=XM_030248523.2;extra_copy_number=0
CM058255.1	Liftoff	exon	95468080	95468167	.	-	.	ID=exon-XM_030248523.2-25;Parent=rna-XM_030248523.2;Dbxref=GeneID:223864,GenBank:XM_030248523.2,MGI:MGI:2441741;gbkey=mRNA;gene=Rapgef3;product=Rap guanine nucleotide exchange factor (GEF) 3%2C transcript variant X10;transcript_id=XM_030248523.2;extra_copy_number=0
CM058255.1	Liftoff	exon	95468993	95469043	.	-	.	ID=exon-XM_030248523.2-24;Parent=rna-XM_030248523.2;Dbxref=GeneID:223864,GenBank:XM_030248523.2,MGI:MGI:2441741;gbkey=mRNA;gene=Rapgef3;product=Rap guanine nucleotide exchange factor (GEF) 3%2C transcript variant X10;transcript_id=XM_030248523.2;extra_copy_number=0
CM058255.1	Liftoff	exon	95469148	95469238	.	-	.	ID=exon-XM_030248523.2-23;Parent=rna-XM_030248523.2;Dbxref=GeneID:223864,GenBank:XM_030248523.2,MGI:MGI:2441741;gbkey=mRNA;gene=Rapgef3;product=Rap guanine nucleotide exchange factor (GEF) 3%2C transcript variant X10;transcript_id=XM_030248523.2;extra_copy_number=0
CM058255.1	Liftoff	exon	95469503	95469684	.	-	.	ID=exon-XM_030248523.2-22;Parent=rna-XM_030248523.2;Dbxref=GeneID:223864,GenBank:XM_030248523.2,MGI:MGI:2441741;gbkey=mRNA;gene=Rapgef3;product=Rap guanine nucleotide exchange factor (GEF) 3%2C transcript variant X10;transcript_id=XM_030248523.2;extra_copy_number=0
CM058255.1	Liftoff	exon	95469766	95469891	.	-	.	ID=exon-XM_030248523.2-21;Parent=rna-XM_030248523.2;Dbxref=GeneID:223864,GenBank:XM_030248523.2,MGI:MGI:2441741;gbkey=mRNA;gene=Rapgef3;product=Rap guanine nucleotide exchange factor (GEF) 3%2C transcript variant X10;transcript_id=XM_030248523.2;extra_copy_number=0
CM058255.1	Liftoff	exon	95470288	95470385	.	-	.	ID=exon-XM_030248523.2-20;Parent=rna-XM_030248523.2;Dbxref=GeneID:223864,GenBank:XM_030248523.2,MGI:MGI:2441741;gbkey=mRNA;gene=Rapgef3;product=Rap guanine nucleotide exchange factor (GEF) 3%2C transcript variant X10;transcript_id=XM_030248523.2;extra_copy_number=0
CM058255.1	Liftoff	exon	95473274	95473420	.	-	.	ID=exon-XM_030248523.2-19;Parent=rna-XM_030248523.2;Dbxref=GeneID:223864,GenBank:XM_030248523.2,MGI:MGI:2441741;gbkey=mRNA;gene=Rapgef3;product=Rap guanine nucleotide exchange factor (GEF) 3%2C transcript variant X10;transcript_id=XM_030248523.2;extra_copy_number=0
CM058255.1	Liftoff	exon	95473735	95473816	.	-	.	ID=exon-XM_030248523.2-18;Parent=rna-XM_030248523.2;Dbxref=GeneID:223864,GenBank:XM_030248523.2,MGI:MGI:2441741;gbkey=mRNA;gene=Rapgef3;product=Rap guanine nucleotide exchange factor (GEF) 3%2C transcript variant X10;transcript_id=XM_030248523.2;extra_copy_number=0
CM058255.1	Liftoff	exon	95476099	95476138	.	-	.	ID=exon-XM_030248523.2-17;Parent=rna-XM_030248523.2;Dbxref=GeneID:223864,GenBank:XM_030248523.2,MGI:MGI:2441741;gbkey=mRNA;gene=Rapgef3;product=Rap guanine nucleotide exchange factor (GEF) 3%2C transcript variant X10;transcript_id=XM_030248523.2;extra_copy_number=0
CM058255.1	Liftoff	exon	95476677	95476759	.	-	.	ID=exon-XM_030248523.2-16;Parent=rna-XM_030248523.2;Dbxref=GeneID:223864,GenBank:XM_030248523.2,MGI:MGI:2441741;gbkey=mRNA;gene=Rapgef3;product=Rap guanine nucleotide exchange factor (GEF) 3%2C transcript variant X10;transcript_id=XM_030248523.2;extra_copy_number=0
CM058255.1	Liftoff	exon	95476848	95477007	.	-	.	ID=exon-XM_030248523.2-15;Parent=rna-XM_030248523.2;Dbxref=GeneID:223864,GenBank:XM_030248523.2,MGI:MGI:2441741;gbkey=mRNA;gene=Rapgef3;product=Rap guanine nucleotide exchange factor (GEF) 3%2C transcript variant X10;transcript_id=XM_030248523.2;extra_copy_number=0
CM058255.1	Liftoff	exon	95477181	95477259	.	-	.	ID=exon-XM_030248523.2-14;Parent=rna-XM_030248523.2;Dbxref=GeneID:223864,GenBank:XM_030248523.2,MGI:MGI:2441741;gbkey=mRNA;gene=Rapgef3;product=Rap guanine nucleotide exchange factor (GEF) 3%2C transcript variant X10;transcript_id=XM_030248523.2;extra_copy_number=0
CM058255.1	Liftoff	exon	95477515	95477603	.	-	.	ID=exon-XM_030248523.2-13;Parent=rna-XM_030248523.2;Dbxref=GeneID:223864,GenBank:XM_030248523.2,MGI:MGI:2441741;gbkey=mRNA;gene=Rapgef3;product=Rap guanine nucleotide exchange factor (GEF) 3%2C transcript variant X10;transcript_id=XM_030248523.2;extra_copy_number=0
CM058255.1	Liftoff	exon	95477889	95478001	.	-	.	ID=exon-XM_030248523.2-12;Parent=rna-XM_030248523.2;Dbxref=GeneID:223864,GenBank:XM_030248523.2,MGI:MGI:2441741;gbkey=mRNA;gene=Rapgef3;product=Rap guanine nucleotide exchange factor (GEF) 3%2C transcript variant X10;transcript_id=XM_030248523.2;extra_copy_number=0
CM058255.1	Liftoff	exon	95478340	95478486	.	-	.	ID=exon-XM_030248523.2-11;Parent=rna-XM_030248523.2;Dbxref=GeneID:223864,GenBank:XM_030248523.2,MGI:MGI:2441741;gbkey=mRNA;gene=Rapgef3;product=Rap guanine nucleotide exchange factor (GEF) 3%2C transcript variant X10;transcript_id=XM_030248523.2;extra_copy_number=0
CM058255.1	Liftoff	exon	95478660	95478736	.	-	.	ID=exon-XM_030248523.2-10;Parent=rna-XM_030248523.2;Dbxref=GeneID:223864,GenBank:XM_030248523.2,MGI:MGI:2441741;gbkey=mRNA;gene=Rapgef3;product=Rap guanine nucleotide exchange factor (GEF) 3%2C transcript variant X10;transcript_id=XM_030248523.2;extra_copy_number=0
CM058255.1	Liftoff	exon	95478823	95478883	.	-	.	ID=exon-XM_030248523.2-9;Parent=rna-XM_030248523.2;Dbxref=GeneID:223864,GenBank:XM_030248523.2,MGI:MGI:2441741;gbkey=mRNA;gene=Rapgef3;product=Rap guanine nucleotide exchange factor (GEF) 3%2C transcript variant X10;transcript_id=XM_030248523.2;extra_copy_number=0
CM058255.1	Liftoff	exon	95479463	95479547	.	-	.	ID=exon-XM_030248523.2-8;Parent=rna-XM_030248523.2;Dbxref=GeneID:223864,GenBank:XM_030248523.2,MGI:MGI:2441741;gbkey=mRNA;gene=Rapgef3;product=Rap guanine nucleotide exchange factor (GEF) 3%2C transcript variant X10;transcript_id=XM_030248523.2;extra_copy_number=0
CM058255.1	Liftoff	exon	95480077	95480245	.	-	.	ID=exon-XM_030248523.2-7;Parent=rna-XM_030248523.2;Dbxref=GeneID:223864,GenBank:XM_030248523.2,MGI:MGI:2441741;gbkey=mRNA;gene=Rapgef3;product=Rap guanine nucleotide exchange factor (GEF) 3%2C transcript variant X10;transcript_id=XM_030248523.2;extra_copy_number=0
CM058255.1	Liftoff	exon	95480606	95480727	.	-	.	ID=exon-XM_030248523.2-6;Parent=rna-XM_030248523.2;Dbxref=GeneID:223864,GenBank:XM_030248523.2,MGI:MGI:2441741;gbkey=mRNA;gene=Rapgef3;product=Rap guanine nucleotide exchange factor (GEF) 3%2C transcript variant X10;transcript_id=XM_030248523.2;extra_copy_number=0
CM058255.1	Liftoff	exon	95480973	95481079	.	-	.	ID=exon-XM_030248523.2-5;Parent=rna-XM_030248523.2;Dbxref=GeneID:223864,GenBank:XM_030248523.2,MGI:MGI:2441741;gbkey=mRNA;gene=Rapgef3;product=Rap guanine nucleotide exchange factor (GEF) 3%2C transcript variant X10;transcript_id=XM_030248523.2;extra_copy_number=0
CM058255.1	Liftoff	exon	95481177	95481230	.	-	.	ID=exon-XM_030248523.2-4;Parent=rna-XM_030248523.2;Dbxref=GeneID:223864,GenBank:XM_030248523.2,MGI:MGI:2441741;gbkey=mRNA;gene=Rapgef3;product=Rap guanine nucleotide exchange factor (GEF) 3%2C transcript variant X10;transcript_id=XM_030248523.2;extra_copy_number=0
CM058255.1	Liftoff	exon	95486267	95486479	.	-	.	ID=exon-XM_030248523.2-3;Parent=rna-XM_030248523.2;Dbxref=GeneID:223864,GenBank:XM_030248523.2,MGI:MGI:2441741;gbkey=mRNA;gene=Rapgef3;product=Rap guanine nucleotide exchange factor (GEF) 3%2C transcript variant X10;transcript_id=XM_030248523.2;extra_copy_number=0
CM058255.1	Liftoff	exon	95486900	95487046	.	-	.	ID=exon-XM_030248523.2-2;Parent=rna-XM_030248523.2;Dbxref=GeneID:223864,GenBank:XM_030248523.2,MGI:MGI:2441741;gbkey=mRNA;gene=Rapgef3;product=Rap guanine nucleotide exchange factor (GEF) 3%2C transcript variant X10;transcript_id=XM_030248523.2;extra_copy_number=0
CM058255.1	Liftoff	exon	95487349	95487472	.	-	.	ID=exon-XM_030248523.2-1;Parent=rna-XM_030248523.2;Dbxref=GeneID:223864,GenBank:XM_030248523.2,MGI:MGI:2441741;gbkey=mRNA;gene=Rapgef3;product=Rap guanine nucleotide exchange factor (GEF) 3%2C transcript variant X10;transcript_id=XM_030248523.2;extra_copy_number=0
CM058255.1	Liftoff	CDS	95465045	95465163	.	-	.	ID=cds-XP_030104383.1;Parent=rna-XM_030248523.2;Dbxref=GeneID:223864,GenBank:XP_030104383.1,MGI:MGI:2441741;Name=XP_030104383.1;gbkey=CDS;gene=Rapgef3;product=rap guanine nucleotide exchange factor 3 isoform X9;protein_id=XP_030104383.1;extra_copy_number=0
CM058255.1	Liftoff	CDS	95466555	95466626	.	-	.	ID=cds-XP_030104383.1;Parent=rna-XM_030248523.2;Dbxref=GeneID:223864,GenBank:XP_030104383.1,MGI:MGI:2441741;Name=XP_030104383.1;gbkey=CDS;gene=Rapgef3;product=rap guanine nucleotide exchange factor 3 isoform X9;protein_id=XP_030104383.1;extra_copy_number=0
CM058255.1	Liftoff	CDS	95466720	95466774	.	-	.	ID=cds-XP_030104383.1;Parent=rna-XM_030248523.2;Dbxref=GeneID:223864,GenBank:XP_030104383.1,MGI:MGI:2441741;Name=XP_030104383.1;gbkey=CDS;gene=Rapgef3;product=rap guanine nucleotide exchange factor 3 isoform X9;protein_id=XP_030104383.1;extra_copy_number=0
CM058255.1	Liftoff	CDS	95467710	95467774	.	-	.	ID=cds-XP_030104383.1;Parent=rna-XM_030248523.2;Dbxref=GeneID:223864,GenBank:XP_030104383.1,MGI:MGI:2441741;Name=XP_030104383.1;gbkey=CDS;gene=Rapgef3;product=rap guanine nucleotide exchange factor 3 isoform X9;protein_id=XP_030104383.1;extra_copy_number=0
CM058255.1	Liftoff	CDS	95468080	95468167	.	-	.	ID=cds-XP_030104383.1;Parent=rna-XM_030248523.2;Dbxref=GeneID:223864,GenBank:XP_030104383.1,MGI:MGI:2441741;Name=XP_030104383.1;gbkey=CDS;gene=Rapgef3;product=rap guanine nucleotide exchange factor 3 isoform X9;protein_id=XP_030104383.1;extra_copy_number=0
CM058255.1	Liftoff	CDS	95468993	95469043	.	-	.	ID=cds-XP_030104383.1;Parent=rna-XM_030248523.2;Dbxref=GeneID:223864,GenBank:XP_030104383.1,MGI:MGI:2441741;Name=XP_030104383.1;gbkey=CDS;gene=Rapgef3;product=rap guanine nucleotide exchange factor 3 isoform X9;protein_id=XP_030104383.1;extra_copy_number=0
CM058255.1	Liftoff	CDS	95469148	95469238	.	-	.	ID=cds-XP_030104383.1;Parent=rna-XM_030248523.2;Dbxref=GeneID:223864,GenBank:XP_030104383.1,MGI:MGI:2441741;Name=XP_030104383.1;gbkey=CDS;gene=Rapgef3;product=rap guanine nucleotide exchange factor 3 isoform X9;protein_id=XP_030104383.1;extra_copy_number=0
CM058255.1	Liftoff	CDS	95469503	95469684	.	-	.	ID=cds-XP_030104383.1;Parent=rna-XM_030248523.2;Dbxref=GeneID:223864,GenBank:XP_030104383.1,MGI:MGI:2441741;Name=XP_030104383.1;gbkey=CDS;gene=Rapgef3;product=rap guanine nucleotide exchange factor 3 isoform X9;protein_id=XP_030104383.1;extra_copy_number=0
CM058255.1	Liftoff	CDS	95469766	95469891	.	-	.	ID=cds-XP_030104383.1;Parent=rna-XM_030248523.2;Dbxref=GeneID:223864,GenBank:XP_030104383.1,MGI:MGI:2441741;Name=XP_030104383.1;gbkey=CDS;gene=Rapgef3;product=rap guanine nucleotide exchange factor 3 isoform X9;protein_id=XP_030104383.1;extra_copy_number=0
CM058255.1	Liftoff	CDS	95470288	95470385	.	-	.	ID=cds-XP_030104383.1;Parent=rna-XM_030248523.2;Dbxref=GeneID:223864,GenBank:XP_030104383.1,MGI:MGI:2441741;Name=XP_030104383.1;gbkey=CDS;gene=Rapgef3;product=rap guanine nucleotide exchange factor 3 isoform X9;protein_id=XP_030104383.1;extra_copy_number=0
CM058255.1	Liftoff	CDS	95473274	95473420	.	-	.	ID=cds-XP_030104383.1;Parent=rna-XM_030248523.2;Dbxref=GeneID:223864,GenBank:XP_030104383.1,MGI:MGI:2441741;Name=XP_030104383.1;gbkey=CDS;gene=Rapgef3;product=rap guanine nucleotide exchange factor 3 isoform X9;protein_id=XP_030104383.1;extra_copy_number=0
CM058255.1	Liftoff	CDS	95473735	95473816	.	-	.	ID=cds-XP_030104383.1;Parent=rna-XM_030248523.2;Dbxref=GeneID:223864,GenBank:XP_030104383.1,MGI:MGI:2441741;Name=XP_030104383.1;gbkey=CDS;gene=Rapgef3;product=rap guanine nucleotide exchange factor 3 isoform X9;protein_id=XP_030104383.1;extra_copy_number=0
CM058255.1	Liftoff	CDS	95476099	95476138	.	-	.	ID=cds-XP_030104383.1;Parent=rna-XM_030248523.2;Dbxref=GeneID:223864,GenBank:XP_030104383.1,MGI:MGI:2441741;Name=XP_030104383.1;gbkey=CDS;gene=Rapgef3;product=rap guanine nucleotide exchange factor 3 isoform X9;protein_id=XP_030104383.1;extra_copy_number=0
CM058255.1	Liftoff	CDS	95476677	95476759	.	-	.	ID=cds-XP_030104383.1;Parent=rna-XM_030248523.2;Dbxref=GeneID:223864,GenBank:XP_030104383.1,MGI:MGI:2441741;Name=XP_030104383.1;gbkey=CDS;gene=Rapgef3;product=rap guanine nucleotide exchange factor 3 isoform X9;protein_id=XP_030104383.1;extra_copy_number=0
CM058255.1	Liftoff	CDS	95476848	95477007	.	-	.	ID=cds-XP_030104383.1;Parent=rna-XM_030248523.2;Dbxref=GeneID:223864,GenBank:XP_030104383.1,MGI:MGI:2441741;Name=XP_030104383.1;gbkey=CDS;gene=Rapgef3;product=rap guanine nucleotide exchange factor 3 isoform X9;protein_id=XP_030104383.1;extra_copy_number=0
CM058255.1	Liftoff	CDS	95477181	95477259	.	-	.	ID=cds-XP_030104383.1;Parent=rna-XM_030248523.2;Dbxref=GeneID:223864,GenBank:XP_030104383.1,MGI:MGI:2441741;Name=XP_030104383.1;gbkey=CDS;gene=Rapgef3;product=rap guanine nucleotide exchange factor 3 isoform X9;protein_id=XP_030104383.1;extra_copy_number=0
CM058255.1	Liftoff	CDS	95477515	95477603	.	-	.	ID=cds-XP_030104383.1;Parent=rna-XM_030248523.2;Dbxref=GeneID:223864,GenBank:XP_030104383.1,MGI:MGI:2441741;Name=XP_030104383.1;gbkey=CDS;gene=Rapgef3;product=rap guanine nucleotide exchange factor 3 isoform X9;protein_id=XP_030104383.1;extra_copy_number=0
CM058255.1	Liftoff	CDS	95477889	95478001	.	-	.	ID=cds-XP_030104383.1;Parent=rna-XM_030248523.2;Dbxref=GeneID:223864,GenBank:XP_030104383.1,MGI:MGI:2441741;Name=XP_030104383.1;gbkey=CDS;gene=Rapgef3;product=rap guanine nucleotide exchange factor 3 isoform X9;protein_id=XP_030104383.1;extra_copy_number=0
CM058255.1	Liftoff	CDS	95478340	95478486	.	-	.	ID=cds-XP_030104383.1;Parent=rna-XM_030248523.2;Dbxref=GeneID:223864,GenBank:XP_030104383.1,MGI:MGI:2441741;Name=XP_030104383.1;gbkey=CDS;gene=Rapgef3;product=rap guanine nucleotide exchange factor 3 isoform X9;protein_id=XP_030104383.1;extra_copy_number=0
CM058255.1	Liftoff	CDS	95478660	95478736	.	-	.	ID=cds-XP_030104383.1;Parent=rna-XM_030248523.2;Dbxref=GeneID:223864,GenBank:XP_030104383.1,MGI:MGI:2441741;Name=XP_030104383.1;gbkey=CDS;gene=Rapgef3;product=rap guanine nucleotide exchange factor 3 isoform X9;protein_id=XP_030104383.1;extra_copy_number=0
CM058255.1	Liftoff	CDS	95478823	95478883	.	-	.	ID=cds-XP_030104383.1;Parent=rna-XM_030248523.2;Dbxref=GeneID:223864,GenBank:XP_030104383.1,MGI:MGI:2441741;Name=XP_030104383.1;gbkey=CDS;gene=Rapgef3;product=rap guanine nucleotide exchange factor 3 isoform X9;protein_id=XP_030104383.1;extra_copy_number=0
CM058255.1	Liftoff	CDS	95479463	95479547	.	-	.	ID=cds-XP_030104383.1;Parent=rna-XM_030248523.2;Dbxref=GeneID:223864,GenBank:XP_030104383.1,MGI:MGI:2441741;Name=XP_030104383.1;gbkey=CDS;gene=Rapgef3;product=rap guanine nucleotide exchange factor 3 isoform X9;protein_id=XP_030104383.1;extra_copy_number=0
CM058255.1	Liftoff	CDS	95480077	95480245	.	-	.	ID=cds-XP_030104383.1;Parent=rna-XM_030248523.2;Dbxref=GeneID:223864,GenBank:XP_030104383.1,MGI:MGI:2441741;Name=XP_030104383.1;gbkey=CDS;gene=Rapgef3;product=rap guanine nucleotide exchange factor 3 isoform X9;protein_id=XP_030104383.1;extra_copy_number=0
CM058255.1	Liftoff	CDS	95480606	95480727	.	-	.	ID=cds-XP_030104383.1;Parent=rna-XM_030248523.2;Dbxref=GeneID:223864,GenBank:XP_030104383.1,MGI:MGI:2441741;Name=XP_030104383.1;gbkey=CDS;gene=Rapgef3;product=rap guanine nucleotide exchange factor 3 isoform X9;protein_id=XP_030104383.1;extra_copy_number=0
CM058255.1	Liftoff	CDS	95480973	95481079	.	-	.	ID=cds-XP_030104383.1;Parent=rna-XM_030248523.2;Dbxref=GeneID:223864,GenBank:XP_030104383.1,MGI:MGI:2441741;Name=XP_030104383.1;gbkey=CDS;gene=Rapgef3;product=rap guanine nucleotide exchange factor 3 isoform X9;protein_id=XP_030104383.1;extra_copy_number=0
CM058255.1	Liftoff	CDS	95481177	95481230	.	-	.	ID=cds-XP_030104383.1;Parent=rna-XM_030248523.2;Dbxref=GeneID:223864,GenBank:XP_030104383.1,MGI:MGI:2441741;Name=XP_030104383.1;gbkey=CDS;gene=Rapgef3;product=rap guanine nucleotide exchange factor 3 isoform X9;protein_id=XP_030104383.1;extra_copy_number=0
CM058255.1	Liftoff	CDS	95486267	95486479	.	-	.	ID=cds-XP_030104383.1;Parent=rna-XM_030248523.2;Dbxref=GeneID:223864,GenBank:XP_030104383.1,MGI:MGI:2441741;Name=XP_030104383.1;gbkey=CDS;gene=Rapgef3;product=rap guanine nucleotide exchange factor 3 isoform X9;protein_id=XP_030104383.1;extra_copy_number=0
CM058255.1	Liftoff	CDS	95486900	95486905	.	-	.	ID=cds-XP_030104383.1;Parent=rna-XM_030248523.2;Dbxref=GeneID:223864,GenBank:XP_030104383.1,MGI:MGI:2441741;Name=XP_030104383.1;gbkey=CDS;gene=Rapgef3;product=rap guanine nucleotide exchange factor 3 isoform X9;protein_id=XP_030104383.1;extra_copy_number=0
CM058255.1	Liftoff	mRNA	95459499	95486659	.	-	.	ID=rna-XM_036159375.1;Parent=gene-Rapgef3;Dbxref=GeneID:223864,GenBank:XM_036159375.1,MGI:MGI:2441741;Name=XM_036159375.1;gbkey=mRNA;gene=Rapgef3;model_evidence=Supporting evidence includes similarity to: 6 mRNAs%2C 222 ESTs%2C 24 Proteins%2C 205 long SRA reads%2C and 97%25 coverage of the annotated genomic feature by RNAseq alignments%2C including 34 samples with support for all annotated introns;product=Rap guanine nucleotide exchange factor (GEF) 3%2C transcript variant X2;transcript_id=XM_036159375.1;matches_ref_protein=True;valid_ORF=True;extra_copy_number=0
CM058255.1	Liftoff	exon	95459499	95465163	.	-	.	ID=exon-XM_036159375.1-27;Parent=rna-XM_036159375.1;Dbxref=GeneID:223864,GenBank:XM_036159375.1,MGI:MGI:2441741;gbkey=mRNA;gene=Rapgef3;product=Rap guanine nucleotide exchange factor (GEF) 3%2C transcript variant X2;transcript_id=XM_036159375.1;extra_copy_number=0
CM058255.1	Liftoff	exon	95466555	95466626	.	-	.	ID=exon-XM_036159375.1-26;Parent=rna-XM_036159375.1;Dbxref=GeneID:223864,GenBank:XM_036159375.1,MGI:MGI:2441741;gbkey=mRNA;gene=Rapgef3;product=Rap guanine nucleotide exchange factor (GEF) 3%2C transcript variant X2;transcript_id=XM_036159375.1;extra_copy_number=0
CM058255.1	Liftoff	exon	95466720	95466774	.	-	.	ID=exon-XM_036159375.1-25;Parent=rna-XM_036159375.1;Dbxref=GeneID:223864,GenBank:XM_036159375.1,MGI:MGI:2441741;gbkey=mRNA;gene=Rapgef3;product=Rap guanine nucleotide exchange factor (GEF) 3%2C transcript variant X2;transcript_id=XM_036159375.1;extra_copy_number=0
CM058255.1	Liftoff	exon	95467710	95467774	.	-	.	ID=exon-XM_036159375.1-24;Parent=rna-XM_036159375.1;Dbxref=GeneID:223864,GenBank:XM_036159375.1,MGI:MGI:2441741;gbkey=mRNA;gene=Rapgef3;product=Rap guanine nucleotide exchange factor (GEF) 3%2C transcript variant X2;transcript_id=XM_036159375.1;extra_copy_number=0
CM058255.1	Liftoff	exon	95468080	95468167	.	-	.	ID=exon-XM_036159375.1-23;Parent=rna-XM_036159375.1;Dbxref=GeneID:223864,GenBank:XM_036159375.1,MGI:MGI:2441741;gbkey=mRNA;gene=Rapgef3;product=Rap guanine nucleotide exchange factor (GEF) 3%2C transcript variant X2;transcript_id=XM_036159375.1;extra_copy_number=0
CM058255.1	Liftoff	exon	95468993	95469043	.	-	.	ID=exon-XM_036159375.1-22;Parent=rna-XM_036159375.1;Dbxref=GeneID:223864,GenBank:XM_036159375.1,MGI:MGI:2441741;gbkey=mRNA;gene=Rapgef3;product=Rap guanine nucleotide exchange factor (GEF) 3%2C transcript variant X2;transcript_id=XM_036159375.1;extra_copy_number=0
CM058255.1	Liftoff	exon	95469148	95469238	.	-	.	ID=exon-XM_036159375.1-21;Parent=rna-XM_036159375.1;Dbxref=GeneID:223864,GenBank:XM_036159375.1,MGI:MGI:2441741;gbkey=mRNA;gene=Rapgef3;product=Rap guanine nucleotide exchange factor (GEF) 3%2C transcript variant X2;transcript_id=XM_036159375.1;extra_copy_number=0
CM058255.1	Liftoff	exon	95469503	95469684	.	-	.	ID=exon-XM_036159375.1-20;Parent=rna-XM_036159375.1;Dbxref=GeneID:223864,GenBank:XM_036159375.1,MGI:MGI:2441741;gbkey=mRNA;gene=Rapgef3;product=Rap guanine nucleotide exchange factor (GEF) 3%2C transcript variant X2;transcript_id=XM_036159375.1;extra_copy_number=0
CM058255.1	Liftoff	exon	95469766	95469891	.	-	.	ID=exon-XM_036159375.1-19;Parent=rna-XM_036159375.1;Dbxref=GeneID:223864,GenBank:XM_036159375.1,MGI:MGI:2441741;gbkey=mRNA;gene=Rapgef3;product=Rap guanine nucleotide exchange factor (GEF) 3%2C transcript variant X2;transcript_id=XM_036159375.1;extra_copy_number=0
CM058255.1	Liftoff	exon	95470288	95470385	.	-	.	ID=exon-XM_036159375.1-18;Parent=rna-XM_036159375.1;Dbxref=GeneID:223864,GenBank:XM_036159375.1,MGI:MGI:2441741;gbkey=mRNA;gene=Rapgef3;product=Rap guanine nucleotide exchange factor (GEF) 3%2C transcript variant X2;transcript_id=XM_036159375.1;extra_copy_number=0
CM058255.1	Liftoff	exon	95473274	95473420	.	-	.	ID=exon-XM_036159375.1-17;Parent=rna-XM_036159375.1;Dbxref=GeneID:223864,GenBank:XM_036159375.1,MGI:MGI:2441741;gbkey=mRNA;gene=Rapgef3;product=Rap guanine nucleotide exchange factor (GEF) 3%2C transcript variant X2;transcript_id=XM_036159375.1;extra_copy_number=0
CM058255.1	Liftoff	exon	95473735	95473816	.	-	.	ID=exon-XM_036159375.1-16;Parent=rna-XM_036159375.1;Dbxref=GeneID:223864,GenBank:XM_036159375.1,MGI:MGI:2441741;gbkey=mRNA;gene=Rapgef3;product=Rap guanine nucleotide exchange factor (GEF) 3%2C transcript variant X2;transcript_id=XM_036159375.1;extra_copy_number=0
CM058255.1	Liftoff	exon	95476099	95476138	.	-	.	ID=exon-XM_036159375.1-15;Parent=rna-XM_036159375.1;Dbxref=GeneID:223864,GenBank:XM_036159375.1,MGI:MGI:2441741;gbkey=mRNA;gene=Rapgef3;product=Rap guanine nucleotide exchange factor (GEF) 3%2C transcript variant X2;transcript_id=XM_036159375.1;extra_copy_number=0
CM058255.1	Liftoff	exon	95476677	95476759	.	-	.	ID=exon-XM_036159375.1-14;Parent=rna-XM_036159375.1;Dbxref=GeneID:223864,GenBank:XM_036159375.1,MGI:MGI:2441741;gbkey=mRNA;gene=Rapgef3;product=Rap guanine nucleotide exchange factor (GEF) 3%2C transcript variant X2;transcript_id=XM_036159375.1;extra_copy_number=0
CM058255.1	Liftoff	exon	95476848	95477007	.	-	.	ID=exon-XM_036159375.1-13;Parent=rna-XM_036159375.1;Dbxref=GeneID:223864,GenBank:XM_036159375.1,MGI:MGI:2441741;gbkey=mRNA;gene=Rapgef3;product=Rap guanine nucleotide exchange factor (GEF) 3%2C transcript variant X2;transcript_id=XM_036159375.1;extra_copy_number=0
CM058255.1	Liftoff	exon	95477181	95477259	.	-	.	ID=exon-XM_036159375.1-12;Parent=rna-XM_036159375.1;Dbxref=GeneID:223864,GenBank:XM_036159375.1,MGI:MGI:2441741;gbkey=mRNA;gene=Rapgef3;product=Rap guanine nucleotide exchange factor (GEF) 3%2C transcript variant X2;transcript_id=XM_036159375.1;extra_copy_number=0
CM058255.1	Liftoff	exon	95477515	95477603	.	-	.	ID=exon-XM_036159375.1-11;Parent=rna-XM_036159375.1;Dbxref=GeneID:223864,GenBank:XM_036159375.1,MGI:MGI:2441741;gbkey=mRNA;gene=Rapgef3;product=Rap guanine nucleotide exchange factor (GEF) 3%2C transcript variant X2;transcript_id=XM_036159375.1;extra_copy_number=0
CM058255.1	Liftoff	exon	95477889	95478001	.	-	.	ID=exon-XM_036159375.1-10;Parent=rna-XM_036159375.1;Dbxref=GeneID:223864,GenBank:XM_036159375.1,MGI:MGI:2441741;gbkey=mRNA;gene=Rapgef3;product=Rap guanine nucleotide exchange factor (GEF) 3%2C transcript variant X2;transcript_id=XM_036159375.1;extra_copy_number=0
CM058255.1	Liftoff	exon	95478340	95478486	.	-	.	ID=exon-XM_036159375.1-9;Parent=rna-XM_036159375.1;Dbxref=GeneID:223864,GenBank:XM_036159375.1,MGI:MGI:2441741;gbkey=mRNA;gene=Rapgef3;product=Rap guanine nucleotide exchange factor (GEF) 3%2C transcript variant X2;transcript_id=XM_036159375.1;extra_copy_number=0
CM058255.1	Liftoff	exon	95478660	95478736	.	-	.	ID=exon-XM_036159375.1-8;Parent=rna-XM_036159375.1;Dbxref=GeneID:223864,GenBank:XM_036159375.1,MGI:MGI:2441741;gbkey=mRNA;gene=Rapgef3;product=Rap guanine nucleotide exchange factor (GEF) 3%2C transcript variant X2;transcript_id=XM_036159375.1;extra_copy_number=0
CM058255.1	Liftoff	exon	95478823	95478883	.	-	.	ID=exon-XM_036159375.1-7;Parent=rna-XM_036159375.1;Dbxref=GeneID:223864,GenBank:XM_036159375.1,MGI:MGI:2441741;gbkey=mRNA;gene=Rapgef3;product=Rap guanine nucleotide exchange factor (GEF) 3%2C transcript variant X2;transcript_id=XM_036159375.1;extra_copy_number=0
CM058255.1	Liftoff	exon	95479463	95479547	.	-	.	ID=exon-XM_036159375.1-6;Parent=rna-XM_036159375.1;Dbxref=GeneID:223864,GenBank:XM_036159375.1,MGI:MGI:2441741;gbkey=mRNA;gene=Rapgef3;product=Rap guanine nucleotide exchange factor (GEF) 3%2C transcript variant X2;transcript_id=XM_036159375.1;extra_copy_number=0
CM058255.1	Liftoff	exon	95480077	95480254	.	-	.	ID=exon-XM_036159375.1-5;Parent=rna-XM_036159375.1;Dbxref=GeneID:223864,GenBank:XM_036159375.1,MGI:MGI:2441741;gbkey=mRNA;gene=Rapgef3;product=Rap guanine nucleotide exchange factor (GEF) 3%2C transcript variant X2;transcript_id=XM_036159375.1;extra_copy_number=0
CM058255.1	Liftoff	exon	95480606	95480727	.	-	.	ID=exon-XM_036159375.1-4;Parent=rna-XM_036159375.1;Dbxref=GeneID:223864,GenBank:XM_036159375.1,MGI:MGI:2441741;gbkey=mRNA;gene=Rapgef3;product=Rap guanine nucleotide exchange factor (GEF) 3%2C transcript variant X2;transcript_id=XM_036159375.1;extra_copy_number=0
CM058255.1	Liftoff	exon	95480973	95481079	.	-	.	ID=exon-XM_036159375.1-3;Parent=rna-XM_036159375.1;Dbxref=GeneID:223864,GenBank:XM_036159375.1,MGI:MGI:2441741;gbkey=mRNA;gene=Rapgef3;product=Rap guanine nucleotide exchange factor (GEF) 3%2C transcript variant X2;transcript_id=XM_036159375.1;extra_copy_number=0
CM058255.1	Liftoff	exon	95481177	95481230	.	-	.	ID=exon-XM_036159375.1-2;Parent=rna-XM_036159375.1;Dbxref=GeneID:223864,GenBank:XM_036159375.1,MGI:MGI:2441741;gbkey=mRNA;gene=Rapgef3;product=Rap guanine nucleotide exchange factor (GEF) 3%2C transcript variant X2;transcript_id=XM_036159375.1;extra_copy_number=0
CM058255.1	Liftoff	exon	95486267	95486659	.	-	.	ID=exon-XM_036159375.1-1;Parent=rna-XM_036159375.1;Dbxref=GeneID:223864,GenBank:XM_036159375.1,MGI:MGI:2441741;gbkey=mRNA;gene=Rapgef3;product=Rap guanine nucleotide exchange factor (GEF) 3%2C transcript variant X2;transcript_id=XM_036159375.1;extra_copy_number=0
CM058255.1	Liftoff	CDS	95465045	95465163	.	-	.	ID=cds-XP_036015268.1;Parent=rna-XM_036159375.1;Dbxref=GeneID:223864,GenBank:XP_036015268.1,MGI:MGI:2441741;Name=XP_036015268.1;gbkey=CDS;gene=Rapgef3;product=rap guanine nucleotide exchange factor 3 isoform X2;protein_id=XP_036015268.1;extra_copy_number=0
CM058255.1	Liftoff	CDS	95466555	95466626	.	-	.	ID=cds-XP_036015268.1;Parent=rna-XM_036159375.1;Dbxref=GeneID:223864,GenBank:XP_036015268.1,MGI:MGI:2441741;Name=XP_036015268.1;gbkey=CDS;gene=Rapgef3;product=rap guanine nucleotide exchange factor 3 isoform X2;protein_id=XP_036015268.1;extra_copy_number=0
CM058255.1	Liftoff	CDS	95466720	95466774	.	-	.	ID=cds-XP_036015268.1;Parent=rna-XM_036159375.1;Dbxref=GeneID:223864,GenBank:XP_036015268.1,MGI:MGI:2441741;Name=XP_036015268.1;gbkey=CDS;gene=Rapgef3;product=rap guanine nucleotide exchange factor 3 isoform X2;protein_id=XP_036015268.1;extra_copy_number=0
CM058255.1	Liftoff	CDS	95467710	95467774	.	-	.	ID=cds-XP_036015268.1;Parent=rna-XM_036159375.1;Dbxref=GeneID:223864,GenBank:XP_036015268.1,MGI:MGI:2441741;Name=XP_036015268.1;gbkey=CDS;gene=Rapgef3;product=rap guanine nucleotide exchange factor 3 isoform X2;protein_id=XP_036015268.1;extra_copy_number=0
CM058255.1	Liftoff	CDS	95468080	95468167	.	-	.	ID=cds-XP_036015268.1;Parent=rna-XM_036159375.1;Dbxref=GeneID:223864,GenBank:XP_036015268.1,MGI:MGI:2441741;Name=XP_036015268.1;gbkey=CDS;gene=Rapgef3;product=rap guanine nucleotide exchange factor 3 isoform X2;protein_id=XP_036015268.1;extra_copy_number=0
CM058255.1	Liftoff	CDS	95468993	95469043	.	-	.	ID=cds-XP_036015268.1;Parent=rna-XM_036159375.1;Dbxref=GeneID:223864,GenBank:XP_036015268.1,MGI:MGI:2441741;Name=XP_036015268.1;gbkey=CDS;gene=Rapgef3;product=rap guanine nucleotide exchange factor 3 isoform X2;protein_id=XP_036015268.1;extra_copy_number=0
CM058255.1	Liftoff	CDS	95469148	95469238	.	-	.	ID=cds-XP_036015268.1;Parent=rna-XM_036159375.1;Dbxref=GeneID:223864,GenBank:XP_036015268.1,MGI:MGI:2441741;Name=XP_036015268.1;gbkey=CDS;gene=Rapgef3;product=rap guanine nucleotide exchange factor 3 isoform X2;protein_id=XP_036015268.1;extra_copy_number=0
CM058255.1	Liftoff	CDS	95469503	95469684	.	-	.	ID=cds-XP_036015268.1;Parent=rna-XM_036159375.1;Dbxref=GeneID:223864,GenBank:XP_036015268.1,MGI:MGI:2441741;Name=XP_036015268.1;gbkey=CDS;gene=Rapgef3;product=rap guanine nucleotide exchange factor 3 isoform X2;protein_id=XP_036015268.1;extra_copy_number=0
CM058255.1	Liftoff	CDS	95469766	95469891	.	-	.	ID=cds-XP_036015268.1;Parent=rna-XM_036159375.1;Dbxref=GeneID:223864,GenBank:XP_036015268.1,MGI:MGI:2441741;Name=XP_036015268.1;gbkey=CDS;gene=Rapgef3;product=rap guanine nucleotide exchange factor 3 isoform X2;protein_id=XP_036015268.1;extra_copy_number=0
CM058255.1	Liftoff	CDS	95470288	95470385	.	-	.	ID=cds-XP_036015268.1;Parent=rna-XM_036159375.1;Dbxref=GeneID:223864,GenBank:XP_036015268.1,MGI:MGI:2441741;Name=XP_036015268.1;gbkey=CDS;gene=Rapgef3;product=rap guanine nucleotide exchange factor 3 isoform X2;protein_id=XP_036015268.1;extra_copy_number=0
CM058255.1	Liftoff	CDS	95473274	95473420	.	-	.	ID=cds-XP_036015268.1;Parent=rna-XM_036159375.1;Dbxref=GeneID:223864,GenBank:XP_036015268.1,MGI:MGI:2441741;Name=XP_036015268.1;gbkey=CDS;gene=Rapgef3;product=rap guanine nucleotide exchange factor 3 isoform X2;protein_id=XP_036015268.1;extra_copy_number=0
CM058255.1	Liftoff	CDS	95473735	95473816	.	-	.	ID=cds-XP_036015268.1;Parent=rna-XM_036159375.1;Dbxref=GeneID:223864,GenBank:XP_036015268.1,MGI:MGI:2441741;Name=XP_036015268.1;gbkey=CDS;gene=Rapgef3;product=rap guanine nucleotide exchange factor 3 isoform X2;protein_id=XP_036015268.1;extra_copy_number=0
CM058255.1	Liftoff	CDS	95476099	95476138	.	-	.	ID=cds-XP_036015268.1;Parent=rna-XM_036159375.1;Dbxref=GeneID:223864,GenBank:XP_036015268.1,MGI:MGI:2441741;Name=XP_036015268.1;gbkey=CDS;gene=Rapgef3;product=rap guanine nucleotide exchange factor 3 isoform X2;protein_id=XP_036015268.1;extra_copy_number=0
CM058255.1	Liftoff	CDS	95476677	95476759	.	-	.	ID=cds-XP_036015268.1;Parent=rna-XM_036159375.1;Dbxref=GeneID:223864,GenBank:XP_036015268.1,MGI:MGI:2441741;Name=XP_036015268.1;gbkey=CDS;gene=Rapgef3;product=rap guanine nucleotide exchange factor 3 isoform X2;protein_id=XP_036015268.1;extra_copy_number=0
CM058255.1	Liftoff	CDS	95476848	95477007	.	-	.	ID=cds-XP_036015268.1;Parent=rna-XM_036159375.1;Dbxref=GeneID:223864,GenBank:XP_036015268.1,MGI:MGI:2441741;Name=XP_036015268.1;gbkey=CDS;gene=Rapgef3;product=rap guanine nucleotide exchange factor 3 isoform X2;protein_id=XP_036015268.1;extra_copy_number=0
CM058255.1	Liftoff	CDS	95477181	95477259	.	-	.	ID=cds-XP_036015268.1;Parent=rna-XM_036159375.1;Dbxref=GeneID:223864,GenBank:XP_036015268.1,MGI:MGI:2441741;Name=XP_036015268.1;gbkey=CDS;gene=Rapgef3;product=rap guanine nucleotide exchange factor 3 isoform X2;protein_id=XP_036015268.1;extra_copy_number=0
CM058255.1	Liftoff	CDS	95477515	95477603	.	-	.	ID=cds-XP_036015268.1;Parent=rna-XM_036159375.1;Dbxref=GeneID:223864,GenBank:XP_036015268.1,MGI:MGI:2441741;Name=XP_036015268.1;gbkey=CDS;gene=Rapgef3;product=rap guanine nucleotide exchange factor 3 isoform X2;protein_id=XP_036015268.1;extra_copy_number=0
CM058255.1	Liftoff	CDS	95477889	95478001	.	-	.	ID=cds-XP_036015268.1;Parent=rna-XM_036159375.1;Dbxref=GeneID:223864,GenBank:XP_036015268.1,MGI:MGI:2441741;Name=XP_036015268.1;gbkey=CDS;gene=Rapgef3;product=rap guanine nucleotide exchange factor 3 isoform X2;protein_id=XP_036015268.1;extra_copy_number=0
CM058255.1	Liftoff	CDS	95478340	95478486	.	-	.	ID=cds-XP_036015268.1;Parent=rna-XM_036159375.1;Dbxref=GeneID:223864,GenBank:XP_036015268.1,MGI:MGI:2441741;Name=XP_036015268.1;gbkey=CDS;gene=Rapgef3;product=rap guanine nucleotide exchange factor 3 isoform X2;protein_id=XP_036015268.1;extra_copy_number=0
CM058255.1	Liftoff	CDS	95478660	95478736	.	-	.	ID=cds-XP_036015268.1;Parent=rna-XM_036159375.1;Dbxref=GeneID:223864,GenBank:XP_036015268.1,MGI:MGI:2441741;Name=XP_036015268.1;gbkey=CDS;gene=Rapgef3;product=rap guanine nucleotide exchange factor 3 isoform X2;protein_id=XP_036015268.1;extra_copy_number=0
CM058255.1	Liftoff	CDS	95478823	95478883	.	-	.	ID=cds-XP_036015268.1;Parent=rna-XM_036159375.1;Dbxref=GeneID:223864,GenBank:XP_036015268.1,MGI:MGI:2441741;Name=XP_036015268.1;gbkey=CDS;gene=Rapgef3;product=rap guanine nucleotide exchange factor 3 isoform X2;protein_id=XP_036015268.1;extra_copy_number=0
CM058255.1	Liftoff	CDS	95479463	95479547	.	-	.	ID=cds-XP_036015268.1;Parent=rna-XM_036159375.1;Dbxref=GeneID:223864,GenBank:XP_036015268.1,MGI:MGI:2441741;Name=XP_036015268.1;gbkey=CDS;gene=Rapgef3;product=rap guanine nucleotide exchange factor 3 isoform X2;protein_id=XP_036015268.1;extra_copy_number=0
CM058255.1	Liftoff	CDS	95480077	95480254	.	-	.	ID=cds-XP_036015268.1;Parent=rna-XM_036159375.1;Dbxref=GeneID:223864,GenBank:XP_036015268.1,MGI:MGI:2441741;Name=XP_036015268.1;gbkey=CDS;gene=Rapgef3;product=rap guanine nucleotide exchange factor 3 isoform X2;protein_id=XP_036015268.1;extra_copy_number=0
CM058255.1	Liftoff	CDS	95480606	95480727	.	-	.	ID=cds-XP_036015268.1;Parent=rna-XM_036159375.1;Dbxref=GeneID:223864,GenBank:XP_036015268.1,MGI:MGI:2441741;Name=XP_036015268.1;gbkey=CDS;gene=Rapgef3;product=rap guanine nucleotide exchange factor 3 isoform X2;protein_id=XP_036015268.1;extra_copy_number=0
CM058255.1	Liftoff	CDS	95480973	95481079	.	-	.	ID=cds-XP_036015268.1;Parent=rna-XM_036159375.1;Dbxref=GeneID:223864,GenBank:XP_036015268.1,MGI:MGI:2441741;Name=XP_036015268.1;gbkey=CDS;gene=Rapgef3;product=rap guanine nucleotide exchange factor 3 isoform X2;protein_id=XP_036015268.1;extra_copy_number=0
CM058255.1	Liftoff	CDS	95481177	95481230	.	-	.	ID=cds-XP_036015268.1;Parent=rna-XM_036159375.1;Dbxref=GeneID:223864,GenBank:XP_036015268.1,MGI:MGI:2441741;Name=XP_036015268.1;gbkey=CDS;gene=Rapgef3;product=rap guanine nucleotide exchange factor 3 isoform X2;protein_id=XP_036015268.1;extra_copy_number=0
CM058255.1	Liftoff	CDS	95486267	95486578	.	-	.	ID=cds-XP_036015268.1;Parent=rna-XM_036159375.1;Dbxref=GeneID:223864,GenBank:XP_036015268.1,MGI:MGI:2441741;Name=XP_036015268.1;gbkey=CDS;gene=Rapgef3;product=rap guanine nucleotide exchange factor 3 isoform X2;protein_id=XP_036015268.1;extra_copy_number=0
CM058255.1	Liftoff	mRNA	95459499	95486875	.	-	.	ID=rna-XM_036159382.1;Parent=gene-Rapgef3;Dbxref=GeneID:223864,GenBank:XM_036159382.1,MGI:MGI:2441741;Name=XM_036159382.1;gbkey=mRNA;gene=Rapgef3;model_evidence=Supporting evidence includes similarity to: 6 mRNAs%2C 221 ESTs%2C 23 Proteins%2C 210 long SRA reads%2C and 97%25 coverage of the annotated genomic feature by RNAseq alignments%2C including 26 samples with support for all annotated introns;product=Rap guanine nucleotide exchange factor (GEF) 3%2C transcript variant X16;transcript_id=XM_036159382.1;matches_ref_protein=True;valid_ORF=True;extra_copy_number=0
CM058255.1	Liftoff	exon	95459499	95465163	.	-	.	ID=exon-XM_036159382.1-28;Parent=rna-XM_036159382.1;Dbxref=GeneID:223864,GenBank:XM_036159382.1,MGI:MGI:2441741;gbkey=mRNA;gene=Rapgef3;product=Rap guanine nucleotide exchange factor (GEF) 3%2C transcript variant X16;transcript_id=XM_036159382.1;extra_copy_number=0
CM058255.1	Liftoff	exon	95466555	95466626	.	-	.	ID=exon-XM_036159382.1-27;Parent=rna-XM_036159382.1;Dbxref=GeneID:223864,GenBank:XM_036159382.1,MGI:MGI:2441741;gbkey=mRNA;gene=Rapgef3;product=Rap guanine nucleotide exchange factor (GEF) 3%2C transcript variant X16;transcript_id=XM_036159382.1;extra_copy_number=0
CM058255.1	Liftoff	exon	95466720	95466774	.	-	.	ID=exon-XM_036159382.1-26;Parent=rna-XM_036159382.1;Dbxref=GeneID:223864,GenBank:XM_036159382.1,MGI:MGI:2441741;gbkey=mRNA;gene=Rapgef3;product=Rap guanine nucleotide exchange factor (GEF) 3%2C transcript variant X16;transcript_id=XM_036159382.1;extra_copy_number=0
CM058255.1	Liftoff	exon	95467710	95467774	.	-	.	ID=exon-XM_036159382.1-25;Parent=rna-XM_036159382.1;Dbxref=GeneID:223864,GenBank:XM_036159382.1,MGI:MGI:2441741;gbkey=mRNA;gene=Rapgef3;product=Rap guanine nucleotide exchange factor (GEF) 3%2C transcript variant X16;transcript_id=XM_036159382.1;extra_copy_number=0
CM058255.1	Liftoff	exon	95468080	95468167	.	-	.	ID=exon-XM_036159382.1-24;Parent=rna-XM_036159382.1;Dbxref=GeneID:223864,GenBank:XM_036159382.1,MGI:MGI:2441741;gbkey=mRNA;gene=Rapgef3;product=Rap guanine nucleotide exchange factor (GEF) 3%2C transcript variant X16;transcript_id=XM_036159382.1;extra_copy_number=0
CM058255.1	Liftoff	exon	95468993	95469043	.	-	.	ID=exon-XM_036159382.1-23;Parent=rna-XM_036159382.1;Dbxref=GeneID:223864,GenBank:XM_036159382.1,MGI:MGI:2441741;gbkey=mRNA;gene=Rapgef3;product=Rap guanine nucleotide exchange factor (GEF) 3%2C transcript variant X16;transcript_id=XM_036159382.1;extra_copy_number=0
CM058255.1	Liftoff	exon	95469148	95469238	.	-	.	ID=exon-XM_036159382.1-22;Parent=rna-XM_036159382.1;Dbxref=GeneID:223864,GenBank:XM_036159382.1,MGI:MGI:2441741;gbkey=mRNA;gene=Rapgef3;product=Rap guanine nucleotide exchange factor (GEF) 3%2C transcript variant X16;transcript_id=XM_036159382.1;extra_copy_number=0
CM058255.1	Liftoff	exon	95469503	95469684	.	-	.	ID=exon-XM_036159382.1-21;Parent=rna-XM_036159382.1;Dbxref=GeneID:223864,GenBank:XM_036159382.1,MGI:MGI:2441741;gbkey=mRNA;gene=Rapgef3;product=Rap guanine nucleotide exchange factor (GEF) 3%2C transcript variant X16;transcript_id=XM_036159382.1;extra_copy_number=0
CM058255.1	Liftoff	exon	95469766	95469891	.	-	.	ID=exon-XM_036159382.1-20;Parent=rna-XM_036159382.1;Dbxref=GeneID:223864,GenBank:XM_036159382.1,MGI:MGI:2441741;gbkey=mRNA;gene=Rapgef3;product=Rap guanine nucleotide exchange factor (GEF) 3%2C transcript variant X16;transcript_id=XM_036159382.1;extra_copy_number=0
CM058255.1	Liftoff	exon	95470288	95470385	.	-	.	ID=exon-XM_036159382.1-19;Parent=rna-XM_036159382.1;Dbxref=GeneID:223864,GenBank:XM_036159382.1,MGI:MGI:2441741;gbkey=mRNA;gene=Rapgef3;product=Rap guanine nucleotide exchange factor (GEF) 3%2C transcript variant X16;transcript_id=XM_036159382.1;extra_copy_number=0
CM058255.1	Liftoff	exon	95473274	95473420	.	-	.	ID=exon-XM_036159382.1-18;Parent=rna-XM_036159382.1;Dbxref=GeneID:223864,GenBank:XM_036159382.1,MGI:MGI:2441741;gbkey=mRNA;gene=Rapgef3;product=Rap guanine nucleotide exchange factor (GEF) 3%2C transcript variant X16;transcript_id=XM_036159382.1;extra_copy_number=0
CM058255.1	Liftoff	exon	95473735	95473816	.	-	.	ID=exon-XM_036159382.1-17;Parent=rna-XM_036159382.1;Dbxref=GeneID:223864,GenBank:XM_036159382.1,MGI:MGI:2441741;gbkey=mRNA;gene=Rapgef3;product=Rap guanine nucleotide exchange factor (GEF) 3%2C transcript variant X16;transcript_id=XM_036159382.1;extra_copy_number=0
CM058255.1	Liftoff	exon	95476099	95476138	.	-	.	ID=exon-XM_036159382.1-16;Parent=rna-XM_036159382.1;Dbxref=GeneID:223864,GenBank:XM_036159382.1,MGI:MGI:2441741;gbkey=mRNA;gene=Rapgef3;product=Rap guanine nucleotide exchange factor (GEF) 3%2C transcript variant X16;transcript_id=XM_036159382.1;extra_copy_number=0
CM058255.1	Liftoff	exon	95476677	95476759	.	-	.	ID=exon-XM_036159382.1-15;Parent=rna-XM_036159382.1;Dbxref=GeneID:223864,GenBank:XM_036159382.1,MGI:MGI:2441741;gbkey=mRNA;gene=Rapgef3;product=Rap guanine nucleotide exchange factor (GEF) 3%2C transcript variant X16;transcript_id=XM_036159382.1;extra_copy_number=0
CM058255.1	Liftoff	exon	95476848	95477007	.	-	.	ID=exon-XM_036159382.1-14;Parent=rna-XM_036159382.1;Dbxref=GeneID:223864,GenBank:XM_036159382.1,MGI:MGI:2441741;gbkey=mRNA;gene=Rapgef3;product=Rap guanine nucleotide exchange factor (GEF) 3%2C transcript variant X16;transcript_id=XM_036159382.1;extra_copy_number=0
CM058255.1	Liftoff	exon	95477181	95477259	.	-	.	ID=exon-XM_036159382.1-13;Parent=rna-XM_036159382.1;Dbxref=GeneID:223864,GenBank:XM_036159382.1,MGI:MGI:2441741;gbkey=mRNA;gene=Rapgef3;product=Rap guanine nucleotide exchange factor (GEF) 3%2C transcript variant X16;transcript_id=XM_036159382.1;extra_copy_number=0
CM058255.1	Liftoff	exon	95477515	95477603	.	-	.	ID=exon-XM_036159382.1-12;Parent=rna-XM_036159382.1;Dbxref=GeneID:223864,GenBank:XM_036159382.1,MGI:MGI:2441741;gbkey=mRNA;gene=Rapgef3;product=Rap guanine nucleotide exchange factor (GEF) 3%2C transcript variant X16;transcript_id=XM_036159382.1;extra_copy_number=0
CM058255.1	Liftoff	exon	95477889	95478001	.	-	.	ID=exon-XM_036159382.1-11;Parent=rna-XM_036159382.1;Dbxref=GeneID:223864,GenBank:XM_036159382.1,MGI:MGI:2441741;gbkey=mRNA;gene=Rapgef3;product=Rap guanine nucleotide exchange factor (GEF) 3%2C transcript variant X16;transcript_id=XM_036159382.1;extra_copy_number=0
CM058255.1	Liftoff	exon	95478340	95478486	.	-	.	ID=exon-XM_036159382.1-10;Parent=rna-XM_036159382.1;Dbxref=GeneID:223864,GenBank:XM_036159382.1,MGI:MGI:2441741;gbkey=mRNA;gene=Rapgef3;product=Rap guanine nucleotide exchange factor (GEF) 3%2C transcript variant X16;transcript_id=XM_036159382.1;extra_copy_number=0
CM058255.1	Liftoff	exon	95478660	95478736	.	-	.	ID=exon-XM_036159382.1-9;Parent=rna-XM_036159382.1;Dbxref=GeneID:223864,GenBank:XM_036159382.1,MGI:MGI:2441741;gbkey=mRNA;gene=Rapgef3;product=Rap guanine nucleotide exchange factor (GEF) 3%2C transcript variant X16;transcript_id=XM_036159382.1;extra_copy_number=0
CM058255.1	Liftoff	exon	95478823	95478883	.	-	.	ID=exon-XM_036159382.1-8;Parent=rna-XM_036159382.1;Dbxref=GeneID:223864,GenBank:XM_036159382.1,MGI:MGI:2441741;gbkey=mRNA;gene=Rapgef3;product=Rap guanine nucleotide exchange factor (GEF) 3%2C transcript variant X16;transcript_id=XM_036159382.1;extra_copy_number=0
CM058255.1	Liftoff	exon	95479463	95479547	.	-	.	ID=exon-XM_036159382.1-7;Parent=rna-XM_036159382.1;Dbxref=GeneID:223864,GenBank:XM_036159382.1,MGI:MGI:2441741;gbkey=mRNA;gene=Rapgef3;product=Rap guanine nucleotide exchange factor (GEF) 3%2C transcript variant X16;transcript_id=XM_036159382.1;extra_copy_number=0
CM058255.1	Liftoff	exon	95480077	95480245	.	-	.	ID=exon-XM_036159382.1-6;Parent=rna-XM_036159382.1;Dbxref=GeneID:223864,GenBank:XM_036159382.1,MGI:MGI:2441741;gbkey=mRNA;gene=Rapgef3;product=Rap guanine nucleotide exchange factor (GEF) 3%2C transcript variant X16;transcript_id=XM_036159382.1;extra_copy_number=0
CM058255.1	Liftoff	exon	95480606	95480727	.	-	.	ID=exon-XM_036159382.1-5;Parent=rna-XM_036159382.1;Dbxref=GeneID:223864,GenBank:XM_036159382.1,MGI:MGI:2441741;gbkey=mRNA;gene=Rapgef3;product=Rap guanine nucleotide exchange factor (GEF) 3%2C transcript variant X16;transcript_id=XM_036159382.1;extra_copy_number=0
CM058255.1	Liftoff	exon	95480966	95481079	.	-	.	ID=exon-XM_036159382.1-4;Parent=rna-XM_036159382.1;Dbxref=GeneID:223864,GenBank:XM_036159382.1,MGI:MGI:2441741;gbkey=mRNA;gene=Rapgef3;product=Rap guanine nucleotide exchange factor (GEF) 3%2C transcript variant X16;transcript_id=XM_036159382.1;extra_copy_number=0
CM058255.1	Liftoff	exon	95481177	95481230	.	-	.	ID=exon-XM_036159382.1-3;Parent=rna-XM_036159382.1;Dbxref=GeneID:223864,GenBank:XM_036159382.1,MGI:MGI:2441741;gbkey=mRNA;gene=Rapgef3;product=Rap guanine nucleotide exchange factor (GEF) 3%2C transcript variant X16;transcript_id=XM_036159382.1;extra_copy_number=0
CM058255.1	Liftoff	exon	95486267	95486479	.	-	.	ID=exon-XM_036159382.1-2;Parent=rna-XM_036159382.1;Dbxref=GeneID:223864,GenBank:XM_036159382.1,MGI:MGI:2441741;gbkey=mRNA;gene=Rapgef3;product=Rap guanine nucleotide exchange factor (GEF) 3%2C transcript variant X16;transcript_id=XM_036159382.1;extra_copy_number=0
CM058255.1	Liftoff	exon	95486679	95486875	.	-	.	ID=exon-XM_036159382.1-1;Parent=rna-XM_036159382.1;Dbxref=GeneID:223864,GenBank:XM_036159382.1,MGI:MGI:2441741;gbkey=mRNA;gene=Rapgef3;product=Rap guanine nucleotide exchange factor (GEF) 3%2C transcript variant X16;transcript_id=XM_036159382.1;extra_copy_number=0
CM058255.1	Liftoff	CDS	95465045	95465163	.	-	.	ID=cds-XP_036015275.1;Parent=rna-XM_036159382.1;Dbxref=GeneID:223864,GenBank:XP_036015275.1,MGI:MGI:2441741;Name=XP_036015275.1;gbkey=CDS;gene=Rapgef3;product=rap guanine nucleotide exchange factor 3 isoform X14;protein_id=XP_036015275.1;extra_copy_number=0
CM058255.1	Liftoff	CDS	95466555	95466626	.	-	.	ID=cds-XP_036015275.1;Parent=rna-XM_036159382.1;Dbxref=GeneID:223864,GenBank:XP_036015275.1,MGI:MGI:2441741;Name=XP_036015275.1;gbkey=CDS;gene=Rapgef3;product=rap guanine nucleotide exchange factor 3 isoform X14;protein_id=XP_036015275.1;extra_copy_number=0
CM058255.1	Liftoff	CDS	95466720	95466774	.	-	.	ID=cds-XP_036015275.1;Parent=rna-XM_036159382.1;Dbxref=GeneID:223864,GenBank:XP_036015275.1,MGI:MGI:2441741;Name=XP_036015275.1;gbkey=CDS;gene=Rapgef3;product=rap guanine nucleotide exchange factor 3 isoform X14;protein_id=XP_036015275.1;extra_copy_number=0
CM058255.1	Liftoff	CDS	95467710	95467774	.	-	.	ID=cds-XP_036015275.1;Parent=rna-XM_036159382.1;Dbxref=GeneID:223864,GenBank:XP_036015275.1,MGI:MGI:2441741;Name=XP_036015275.1;gbkey=CDS;gene=Rapgef3;product=rap guanine nucleotide exchange factor 3 isoform X14;protein_id=XP_036015275.1;extra_copy_number=0
CM058255.1	Liftoff	CDS	95468080	95468167	.	-	.	ID=cds-XP_036015275.1;Parent=rna-XM_036159382.1;Dbxref=GeneID:223864,GenBank:XP_036015275.1,MGI:MGI:2441741;Name=XP_036015275.1;gbkey=CDS;gene=Rapgef3;product=rap guanine nucleotide exchange factor 3 isoform X14;protein_id=XP_036015275.1;extra_copy_number=0
CM058255.1	Liftoff	CDS	95468993	95469043	.	-	.	ID=cds-XP_036015275.1;Parent=rna-XM_036159382.1;Dbxref=GeneID:223864,GenBank:XP_036015275.1,MGI:MGI:2441741;Name=XP_036015275.1;gbkey=CDS;gene=Rapgef3;product=rap guanine nucleotide exchange factor 3 isoform X14;protein_id=XP_036015275.1;extra_copy_number=0
CM058255.1	Liftoff	CDS	95469148	95469238	.	-	.	ID=cds-XP_036015275.1;Parent=rna-XM_036159382.1;Dbxref=GeneID:223864,GenBank:XP_036015275.1,MGI:MGI:2441741;Name=XP_036015275.1;gbkey=CDS;gene=Rapgef3;product=rap guanine nucleotide exchange factor 3 isoform X14;protein_id=XP_036015275.1;extra_copy_number=0
CM058255.1	Liftoff	CDS	95469503	95469684	.	-	.	ID=cds-XP_036015275.1;Parent=rna-XM_036159382.1;Dbxref=GeneID:223864,GenBank:XP_036015275.1,MGI:MGI:2441741;Name=XP_036015275.1;gbkey=CDS;gene=Rapgef3;product=rap guanine nucleotide exchange factor 3 isoform X14;protein_id=XP_036015275.1;extra_copy_number=0
CM058255.1	Liftoff	CDS	95469766	95469891	.	-	.	ID=cds-XP_036015275.1;Parent=rna-XM_036159382.1;Dbxref=GeneID:223864,GenBank:XP_036015275.1,MGI:MGI:2441741;Name=XP_036015275.1;gbkey=CDS;gene=Rapgef3;product=rap guanine nucleotide exchange factor 3 isoform X14;protein_id=XP_036015275.1;extra_copy_number=0
CM058255.1	Liftoff	CDS	95470288	95470385	.	-	.	ID=cds-XP_036015275.1;Parent=rna-XM_036159382.1;Dbxref=GeneID:223864,GenBank:XP_036015275.1,MGI:MGI:2441741;Name=XP_036015275.1;gbkey=CDS;gene=Rapgef3;product=rap guanine nucleotide exchange factor 3 isoform X14;protein_id=XP_036015275.1;extra_copy_number=0
CM058255.1	Liftoff	CDS	95473274	95473420	.	-	.	ID=cds-XP_036015275.1;Parent=rna-XM_036159382.1;Dbxref=GeneID:223864,GenBank:XP_036015275.1,MGI:MGI:2441741;Name=XP_036015275.1;gbkey=CDS;gene=Rapgef3;product=rap guanine nucleotide exchange factor 3 isoform X14;protein_id=XP_036015275.1;extra_copy_number=0
CM058255.1	Liftoff	CDS	95473735	95473816	.	-	.	ID=cds-XP_036015275.1;Parent=rna-XM_036159382.1;Dbxref=GeneID:223864,GenBank:XP_036015275.1,MGI:MGI:2441741;Name=XP_036015275.1;gbkey=CDS;gene=Rapgef3;product=rap guanine nucleotide exchange factor 3 isoform X14;protein_id=XP_036015275.1;extra_copy_number=0
CM058255.1	Liftoff	CDS	95476099	95476138	.	-	.	ID=cds-XP_036015275.1;Parent=rna-XM_036159382.1;Dbxref=GeneID:223864,GenBank:XP_036015275.1,MGI:MGI:2441741;Name=XP_036015275.1;gbkey=CDS;gene=Rapgef3;product=rap guanine nucleotide exchange factor 3 isoform X14;protein_id=XP_036015275.1;extra_copy_number=0
CM058255.1	Liftoff	CDS	95476677	95476759	.	-	.	ID=cds-XP_036015275.1;Parent=rna-XM_036159382.1;Dbxref=GeneID:223864,GenBank:XP_036015275.1,MGI:MGI:2441741;Name=XP_036015275.1;gbkey=CDS;gene=Rapgef3;product=rap guanine nucleotide exchange factor 3 isoform X14;protein_id=XP_036015275.1;extra_copy_number=0
CM058255.1	Liftoff	CDS	95476848	95477007	.	-	.	ID=cds-XP_036015275.1;Parent=rna-XM_036159382.1;Dbxref=GeneID:223864,GenBank:XP_036015275.1,MGI:MGI:2441741;Name=XP_036015275.1;gbkey=CDS;gene=Rapgef3;product=rap guanine nucleotide exchange factor 3 isoform X14;protein_id=XP_036015275.1;extra_copy_number=0
CM058255.1	Liftoff	CDS	95477181	95477259	.	-	.	ID=cds-XP_036015275.1;Parent=rna-XM_036159382.1;Dbxref=GeneID:223864,GenBank:XP_036015275.1,MGI:MGI:2441741;Name=XP_036015275.1;gbkey=CDS;gene=Rapgef3;product=rap guanine nucleotide exchange factor 3 isoform X14;protein_id=XP_036015275.1;extra_copy_number=0
CM058255.1	Liftoff	CDS	95477515	95477603	.	-	.	ID=cds-XP_036015275.1;Parent=rna-XM_036159382.1;Dbxref=GeneID:223864,GenBank:XP_036015275.1,MGI:MGI:2441741;Name=XP_036015275.1;gbkey=CDS;gene=Rapgef3;product=rap guanine nucleotide exchange factor 3 isoform X14;protein_id=XP_036015275.1;extra_copy_number=0
CM058255.1	Liftoff	CDS	95477889	95478001	.	-	.	ID=cds-XP_036015275.1;Parent=rna-XM_036159382.1;Dbxref=GeneID:223864,GenBank:XP_036015275.1,MGI:MGI:2441741;Name=XP_036015275.1;gbkey=CDS;gene=Rapgef3;product=rap guanine nucleotide exchange factor 3 isoform X14;protein_id=XP_036015275.1;extra_copy_number=0
CM058255.1	Liftoff	CDS	95478340	95478486	.	-	.	ID=cds-XP_036015275.1;Parent=rna-XM_036159382.1;Dbxref=GeneID:223864,GenBank:XP_036015275.1,MGI:MGI:2441741;Name=XP_036015275.1;gbkey=CDS;gene=Rapgef3;product=rap guanine nucleotide exchange factor 3 isoform X14;protein_id=XP_036015275.1;extra_copy_number=0
CM058255.1	Liftoff	CDS	95478660	95478736	.	-	.	ID=cds-XP_036015275.1;Parent=rna-XM_036159382.1;Dbxref=GeneID:223864,GenBank:XP_036015275.1,MGI:MGI:2441741;Name=XP_036015275.1;gbkey=CDS;gene=Rapgef3;product=rap guanine nucleotide exchange factor 3 isoform X14;protein_id=XP_036015275.1;extra_copy_number=0
CM058255.1	Liftoff	CDS	95478823	95478883	.	-	.	ID=cds-XP_036015275.1;Parent=rna-XM_036159382.1;Dbxref=GeneID:223864,GenBank:XP_036015275.1,MGI:MGI:2441741;Name=XP_036015275.1;gbkey=CDS;gene=Rapgef3;product=rap guanine nucleotide exchange factor 3 isoform X14;protein_id=XP_036015275.1;extra_copy_number=0
CM058255.1	Liftoff	CDS	95479463	95479547	.	-	.	ID=cds-XP_036015275.1;Parent=rna-XM_036159382.1;Dbxref=GeneID:223864,GenBank:XP_036015275.1,MGI:MGI:2441741;Name=XP_036015275.1;gbkey=CDS;gene=Rapgef3;product=rap guanine nucleotide exchange factor 3 isoform X14;protein_id=XP_036015275.1;extra_copy_number=0
CM058255.1	Liftoff	CDS	95480077	95480245	.	-	.	ID=cds-XP_036015275.1;Parent=rna-XM_036159382.1;Dbxref=GeneID:223864,GenBank:XP_036015275.1,MGI:MGI:2441741;Name=XP_036015275.1;gbkey=CDS;gene=Rapgef3;product=rap guanine nucleotide exchange factor 3 isoform X14;protein_id=XP_036015275.1;extra_copy_number=0
CM058255.1	Liftoff	CDS	95480606	95480727	.	-	.	ID=cds-XP_036015275.1;Parent=rna-XM_036159382.1;Dbxref=GeneID:223864,GenBank:XP_036015275.1,MGI:MGI:2441741;Name=XP_036015275.1;gbkey=CDS;gene=Rapgef3;product=rap guanine nucleotide exchange factor 3 isoform X14;protein_id=XP_036015275.1;extra_copy_number=0
CM058255.1	Liftoff	CDS	95480966	95481066	.	-	.	ID=cds-XP_036015275.1;Parent=rna-XM_036159382.1;Dbxref=GeneID:223864,GenBank:XP_036015275.1,MGI:MGI:2441741;Name=XP_036015275.1;gbkey=CDS;gene=Rapgef3;product=rap guanine nucleotide exchange factor 3 isoform X14;protein_id=XP_036015275.1;extra_copy_number=0
CM058255.1	Liftoff	mRNA	95464267	95487171	.	-	.	ID=rna-NM_001177810.1;Parent=gene-Rapgef3;Dbxref=GeneID:223864,GenBank:NM_001177810.1,MGI:MGI:2441741;Name=NM_001177810.1;gbkey=mRNA;gene=Rapgef3;product=Rap guanine nucleotide exchange factor (GEF) 3%2C transcript variant 1;tag=RefSeq Select;transcript_id=NM_001177810.1;matches_ref_protein=True;valid_ORF=True;extra_copy_number=0
CM058255.1	Liftoff	exon	95464267	95465163	.	-	.	ID=exon-NM_001177810.1-28;Parent=rna-NM_001177810.1;Dbxref=GeneID:223864,GenBank:NM_001177810.1,MGI:MGI:2441741;gbkey=mRNA;gene=Rapgef3;product=Rap guanine nucleotide exchange factor (GEF) 3%2C transcript variant 1;tag=RefSeq Select;transcript_id=NM_001177810.1;extra_copy_number=0
CM058255.1	Liftoff	exon	95466555	95466626	.	-	.	ID=exon-NM_001177810.1-27;Parent=rna-NM_001177810.1;Dbxref=GeneID:223864,GenBank:NM_001177810.1,MGI:MGI:2441741;gbkey=mRNA;gene=Rapgef3;product=Rap guanine nucleotide exchange factor (GEF) 3%2C transcript variant 1;tag=RefSeq Select;transcript_id=NM_001177810.1;extra_copy_number=0
CM058255.1	Liftoff	exon	95466720	95466774	.	-	.	ID=exon-NM_001177810.1-26;Parent=rna-NM_001177810.1;Dbxref=GeneID:223864,GenBank:NM_001177810.1,MGI:MGI:2441741;gbkey=mRNA;gene=Rapgef3;product=Rap guanine nucleotide exchange factor (GEF) 3%2C transcript variant 1;tag=RefSeq Select;transcript_id=NM_001177810.1;extra_copy_number=0
CM058255.1	Liftoff	exon	95467710	95467774	.	-	.	ID=exon-NM_001177810.1-25;Parent=rna-NM_001177810.1;Dbxref=GeneID:223864,GenBank:NM_001177810.1,MGI:MGI:2441741;gbkey=mRNA;gene=Rapgef3;product=Rap guanine nucleotide exchange factor (GEF) 3%2C transcript variant 1;tag=RefSeq Select;transcript_id=NM_001177810.1;extra_copy_number=0
CM058255.1	Liftoff	exon	95468080	95468167	.	-	.	ID=exon-NM_001177810.1-24;Parent=rna-NM_001177810.1;Dbxref=GeneID:223864,GenBank:NM_001177810.1,MGI:MGI:2441741;gbkey=mRNA;gene=Rapgef3;product=Rap guanine nucleotide exchange factor (GEF) 3%2C transcript variant 1;tag=RefSeq Select;transcript_id=NM_001177810.1;extra_copy_number=0
CM058255.1	Liftoff	exon	95468993	95469043	.	-	.	ID=exon-NM_001177810.1-23;Parent=rna-NM_001177810.1;Dbxref=GeneID:223864,GenBank:NM_001177810.1,MGI:MGI:2441741;gbkey=mRNA;gene=Rapgef3;product=Rap guanine nucleotide exchange factor (GEF) 3%2C transcript variant 1;tag=RefSeq Select;transcript_id=NM_001177810.1;extra_copy_number=0
CM058255.1	Liftoff	exon	95469148	95469238	.	-	.	ID=exon-NM_001177810.1-22;Parent=rna-NM_001177810.1;Dbxref=GeneID:223864,GenBank:NM_001177810.1,MGI:MGI:2441741;gbkey=mRNA;gene=Rapgef3;product=Rap guanine nucleotide exchange factor (GEF) 3%2C transcript variant 1;tag=RefSeq Select;transcript_id=NM_001177810.1;extra_copy_number=0
CM058255.1	Liftoff	exon	95469503	95469684	.	-	.	ID=exon-NM_001177810.1-21;Parent=rna-NM_001177810.1;Dbxref=GeneID:223864,GenBank:NM_001177810.1,MGI:MGI:2441741;gbkey=mRNA;gene=Rapgef3;product=Rap guanine nucleotide exchange factor (GEF) 3%2C transcript variant 1;tag=RefSeq Select;transcript_id=NM_001177810.1;extra_copy_number=0
CM058255.1	Liftoff	exon	95469766	95469891	.	-	.	ID=exon-NM_001177810.1-20;Parent=rna-NM_001177810.1;Dbxref=GeneID:223864,GenBank:NM_001177810.1,MGI:MGI:2441741;gbkey=mRNA;gene=Rapgef3;product=Rap guanine nucleotide exchange factor (GEF) 3%2C transcript variant 1;tag=RefSeq Select;transcript_id=NM_001177810.1;extra_copy_number=0
CM058255.1	Liftoff	exon	95470288	95470385	.	-	.	ID=exon-NM_001177810.1-19;Parent=rna-NM_001177810.1;Dbxref=GeneID:223864,GenBank:NM_001177810.1,MGI:MGI:2441741;gbkey=mRNA;gene=Rapgef3;product=Rap guanine nucleotide exchange factor (GEF) 3%2C transcript variant 1;tag=RefSeq Select;transcript_id=NM_001177810.1;extra_copy_number=0
CM058255.1	Liftoff	exon	95473274	95473420	.	-	.	ID=exon-NM_001177810.1-18;Parent=rna-NM_001177810.1;Dbxref=GeneID:223864,GenBank:NM_001177810.1,MGI:MGI:2441741;gbkey=mRNA;gene=Rapgef3;product=Rap guanine nucleotide exchange factor (GEF) 3%2C transcript variant 1;tag=RefSeq Select;transcript_id=NM_001177810.1;extra_copy_number=0
CM058255.1	Liftoff	exon	95473735	95473816	.	-	.	ID=exon-NM_001177810.1-17;Parent=rna-NM_001177810.1;Dbxref=GeneID:223864,GenBank:NM_001177810.1,MGI:MGI:2441741;gbkey=mRNA;gene=Rapgef3;product=Rap guanine nucleotide exchange factor (GEF) 3%2C transcript variant 1;tag=RefSeq Select;transcript_id=NM_001177810.1;extra_copy_number=0
CM058255.1	Liftoff	exon	95476099	95476138	.	-	.	ID=exon-NM_001177810.1-16;Parent=rna-NM_001177810.1;Dbxref=GeneID:223864,GenBank:NM_001177810.1,MGI:MGI:2441741;gbkey=mRNA;gene=Rapgef3;product=Rap guanine nucleotide exchange factor (GEF) 3%2C transcript variant 1;tag=RefSeq Select;transcript_id=NM_001177810.1;extra_copy_number=0
CM058255.1	Liftoff	exon	95476677	95476759	.	-	.	ID=exon-NM_001177810.1-15;Parent=rna-NM_001177810.1;Dbxref=GeneID:223864,GenBank:NM_001177810.1,MGI:MGI:2441741;gbkey=mRNA;gene=Rapgef3;product=Rap guanine nucleotide exchange factor (GEF) 3%2C transcript variant 1;tag=RefSeq Select;transcript_id=NM_001177810.1;extra_copy_number=0
CM058255.1	Liftoff	exon	95476848	95477007	.	-	.	ID=exon-NM_001177810.1-14;Parent=rna-NM_001177810.1;Dbxref=GeneID:223864,GenBank:NM_001177810.1,MGI:MGI:2441741;gbkey=mRNA;gene=Rapgef3;product=Rap guanine nucleotide exchange factor (GEF) 3%2C transcript variant 1;tag=RefSeq Select;transcript_id=NM_001177810.1;extra_copy_number=0
CM058255.1	Liftoff	exon	95477181	95477259	.	-	.	ID=exon-NM_001177810.1-13;Parent=rna-NM_001177810.1;Dbxref=GeneID:223864,GenBank:NM_001177810.1,MGI:MGI:2441741;gbkey=mRNA;gene=Rapgef3;product=Rap guanine nucleotide exchange factor (GEF) 3%2C transcript variant 1;tag=RefSeq Select;transcript_id=NM_001177810.1;extra_copy_number=0
CM058255.1	Liftoff	exon	95477515	95477603	.	-	.	ID=exon-NM_001177810.1-12;Parent=rna-NM_001177810.1;Dbxref=GeneID:223864,GenBank:NM_001177810.1,MGI:MGI:2441741;gbkey=mRNA;gene=Rapgef3;product=Rap guanine nucleotide exchange factor (GEF) 3%2C transcript variant 1;tag=RefSeq Select;transcript_id=NM_001177810.1;extra_copy_number=0
CM058255.1	Liftoff	exon	95477889	95478001	.	-	.	ID=exon-NM_001177810.1-11;Parent=rna-NM_001177810.1;Dbxref=GeneID:223864,GenBank:NM_001177810.1,MGI:MGI:2441741;gbkey=mRNA;gene=Rapgef3;product=Rap guanine nucleotide exchange factor (GEF) 3%2C transcript variant 1;tag=RefSeq Select;transcript_id=NM_001177810.1;extra_copy_number=0
CM058255.1	Liftoff	exon	95478340	95478486	.	-	.	ID=exon-NM_001177810.1-10;Parent=rna-NM_001177810.1;Dbxref=GeneID:223864,GenBank:NM_001177810.1,MGI:MGI:2441741;gbkey=mRNA;gene=Rapgef3;product=Rap guanine nucleotide exchange factor (GEF) 3%2C transcript variant 1;tag=RefSeq Select;transcript_id=NM_001177810.1;extra_copy_number=0
CM058255.1	Liftoff	exon	95478660	95478736	.	-	.	ID=exon-NM_001177810.1-9;Parent=rna-NM_001177810.1;Dbxref=GeneID:223864,GenBank:NM_001177810.1,MGI:MGI:2441741;gbkey=mRNA;gene=Rapgef3;product=Rap guanine nucleotide exchange factor (GEF) 3%2C transcript variant 1;tag=RefSeq Select;transcript_id=NM_001177810.1;extra_copy_number=0
CM058255.1	Liftoff	exon	95478823	95478883	.	-	.	ID=exon-NM_001177810.1-8;Parent=rna-NM_001177810.1;Dbxref=GeneID:223864,GenBank:NM_001177810.1,MGI:MGI:2441741;gbkey=mRNA;gene=Rapgef3;product=Rap guanine nucleotide exchange factor (GEF) 3%2C transcript variant 1;tag=RefSeq Select;transcript_id=NM_001177810.1;extra_copy_number=0
CM058255.1	Liftoff	exon	95479463	95479547	.	-	.	ID=exon-NM_001177810.1-7;Parent=rna-NM_001177810.1;Dbxref=GeneID:223864,GenBank:NM_001177810.1,MGI:MGI:2441741;gbkey=mRNA;gene=Rapgef3;product=Rap guanine nucleotide exchange factor (GEF) 3%2C transcript variant 1;tag=RefSeq Select;transcript_id=NM_001177810.1;extra_copy_number=0
CM058255.1	Liftoff	exon	95480077	95480245	.	-	.	ID=exon-NM_001177810.1-6;Parent=rna-NM_001177810.1;Dbxref=GeneID:223864,GenBank:NM_001177810.1,MGI:MGI:2441741;gbkey=mRNA;gene=Rapgef3;product=Rap guanine nucleotide exchange factor (GEF) 3%2C transcript variant 1;tag=RefSeq Select;transcript_id=NM_001177810.1;extra_copy_number=0
CM058255.1	Liftoff	exon	95480606	95480727	.	-	.	ID=exon-NM_001177810.1-5;Parent=rna-NM_001177810.1;Dbxref=GeneID:223864,GenBank:NM_001177810.1,MGI:MGI:2441741;gbkey=mRNA;gene=Rapgef3;product=Rap guanine nucleotide exchange factor (GEF) 3%2C transcript variant 1;tag=RefSeq Select;transcript_id=NM_001177810.1;extra_copy_number=0
CM058255.1	Liftoff	exon	95480973	95481079	.	-	.	ID=exon-NM_001177810.1-4;Parent=rna-NM_001177810.1;Dbxref=GeneID:223864,GenBank:NM_001177810.1,MGI:MGI:2441741;gbkey=mRNA;gene=Rapgef3;product=Rap guanine nucleotide exchange factor (GEF) 3%2C transcript variant 1;tag=RefSeq Select;transcript_id=NM_001177810.1;extra_copy_number=0
CM058255.1	Liftoff	exon	95481177	95481230	.	-	.	ID=exon-NM_001177810.1-3;Parent=rna-NM_001177810.1;Dbxref=GeneID:223864,GenBank:NM_001177810.1,MGI:MGI:2441741;gbkey=mRNA;gene=Rapgef3;product=Rap guanine nucleotide exchange factor (GEF) 3%2C transcript variant 1;tag=RefSeq Select;transcript_id=NM_001177810.1;extra_copy_number=0
CM058255.1	Liftoff	exon	95486267	95486479	.	-	.	ID=exon-NM_001177810.1-2;Parent=rna-NM_001177810.1;Dbxref=GeneID:223864,GenBank:NM_001177810.1,MGI:MGI:2441741;gbkey=mRNA;gene=Rapgef3;product=Rap guanine nucleotide exchange factor (GEF) 3%2C transcript variant 1;tag=RefSeq Select;transcript_id=NM_001177810.1;extra_copy_number=0
CM058255.1	Liftoff	exon	95486900	95487171	.	-	.	ID=exon-NM_001177810.1-1;Parent=rna-NM_001177810.1;Dbxref=GeneID:223864,GenBank:NM_001177810.1,MGI:MGI:2441741;gbkey=mRNA;gene=Rapgef3;product=Rap guanine nucleotide exchange factor (GEF) 3%2C transcript variant 1;tag=RefSeq Select;transcript_id=NM_001177810.1;extra_copy_number=0
CM058255.1	Liftoff	CDS	95465045	95465163	.	-	.	ID=cds-NP_001171281.1;Parent=rna-NM_001177810.1;Dbxref=CCDS:CCDS49714.1,GeneID:223864,GenBank:NP_001171281.1,MGI:MGI:2441741;Name=NP_001171281.1;Note=isoform 1 is encoded by transcript variant 1;gbkey=CDS;gene=Rapgef3;product=rap guanine nucleotide exchange factor 3 isoform 1;protein_id=NP_001171281.1;tag=RefSeq Select;extra_copy_number=0
CM058255.1	Liftoff	CDS	95466555	95466626	.	-	.	ID=cds-NP_001171281.1;Parent=rna-NM_001177810.1;Dbxref=CCDS:CCDS49714.1,GeneID:223864,GenBank:NP_001171281.1,MGI:MGI:2441741;Name=NP_001171281.1;Note=isoform 1 is encoded by transcript variant 1;gbkey=CDS;gene=Rapgef3;product=rap guanine nucleotide exchange factor 3 isoform 1;protein_id=NP_001171281.1;tag=RefSeq Select;extra_copy_number=0
CM058255.1	Liftoff	CDS	95466720	95466774	.	-	.	ID=cds-NP_001171281.1;Parent=rna-NM_001177810.1;Dbxref=CCDS:CCDS49714.1,GeneID:223864,GenBank:NP_001171281.1,MGI:MGI:2441741;Name=NP_001171281.1;Note=isoform 1 is encoded by transcript variant 1;gbkey=CDS;gene=Rapgef3;product=rap guanine nucleotide exchange factor 3 isoform 1;protein_id=NP_001171281.1;tag=RefSeq Select;extra_copy_number=0
CM058255.1	Liftoff	CDS	95467710	95467774	.	-	.	ID=cds-NP_001171281.1;Parent=rna-NM_001177810.1;Dbxref=CCDS:CCDS49714.1,GeneID:223864,GenBank:NP_001171281.1,MGI:MGI:2441741;Name=NP_001171281.1;Note=isoform 1 is encoded by transcript variant 1;gbkey=CDS;gene=Rapgef3;product=rap guanine nucleotide exchange factor 3 isoform 1;protein_id=NP_001171281.1;tag=RefSeq Select;extra_copy_number=0
CM058255.1	Liftoff	CDS	95468080	95468167	.	-	.	ID=cds-NP_001171281.1;Parent=rna-NM_001177810.1;Dbxref=CCDS:CCDS49714.1,GeneID:223864,GenBank:NP_001171281.1,MGI:MGI:2441741;Name=NP_001171281.1;Note=isoform 1 is encoded by transcript variant 1;gbkey=CDS;gene=Rapgef3;product=rap guanine nucleotide exchange factor 3 isoform 1;protein_id=NP_001171281.1;tag=RefSeq Select;extra_copy_number=0
CM058255.1	Liftoff	CDS	95468993	95469043	.	-	.	ID=cds-NP_001171281.1;Parent=rna-NM_001177810.1;Dbxref=CCDS:CCDS49714.1,GeneID:223864,GenBank:NP_001171281.1,MGI:MGI:2441741;Name=NP_001171281.1;Note=isoform 1 is encoded by transcript variant 1;gbkey=CDS;gene=Rapgef3;product=rap guanine nucleotide exchange factor 3 isoform 1;protein_id=NP_001171281.1;tag=RefSeq Select;extra_copy_number=0
CM058255.1	Liftoff	CDS	95469148	95469238	.	-	.	ID=cds-NP_001171281.1;Parent=rna-NM_001177810.1;Dbxref=CCDS:CCDS49714.1,GeneID:223864,GenBank:NP_001171281.1,MGI:MGI:2441741;Name=NP_001171281.1;Note=isoform 1 is encoded by transcript variant 1;gbkey=CDS;gene=Rapgef3;product=rap guanine nucleotide exchange factor 3 isoform 1;protein_id=NP_001171281.1;tag=RefSeq Select;extra_copy_number=0
CM058255.1	Liftoff	CDS	95469503	95469684	.	-	.	ID=cds-NP_001171281.1;Parent=rna-NM_001177810.1;Dbxref=CCDS:CCDS49714.1,GeneID:223864,GenBank:NP_001171281.1,MGI:MGI:2441741;Name=NP_001171281.1;Note=isoform 1 is encoded by transcript variant 1;gbkey=CDS;gene=Rapgef3;product=rap guanine nucleotide exchange factor 3 isoform 1;protein_id=NP_001171281.1;tag=RefSeq Select;extra_copy_number=0
CM058255.1	Liftoff	CDS	95469766	95469891	.	-	.	ID=cds-NP_001171281.1;Parent=rna-NM_001177810.1;Dbxref=CCDS:CCDS49714.1,GeneID:223864,GenBank:NP_001171281.1,MGI:MGI:2441741;Name=NP_001171281.1;Note=isoform 1 is encoded by transcript variant 1;gbkey=CDS;gene=Rapgef3;product=rap guanine nucleotide exchange factor 3 isoform 1;protein_id=NP_001171281.1;tag=RefSeq Select;extra_copy_number=0
CM058255.1	Liftoff	CDS	95470288	95470385	.	-	.	ID=cds-NP_001171281.1;Parent=rna-NM_001177810.1;Dbxref=CCDS:CCDS49714.1,GeneID:223864,GenBank:NP_001171281.1,MGI:MGI:2441741;Name=NP_001171281.1;Note=isoform 1 is encoded by transcript variant 1;gbkey=CDS;gene=Rapgef3;product=rap guanine nucleotide exchange factor 3 isoform 1;protein_id=NP_001171281.1;tag=RefSeq Select;extra_copy_number=0
CM058255.1	Liftoff	CDS	95473274	95473420	.	-	.	ID=cds-NP_001171281.1;Parent=rna-NM_001177810.1;Dbxref=CCDS:CCDS49714.1,GeneID:223864,GenBank:NP_001171281.1,MGI:MGI:2441741;Name=NP_001171281.1;Note=isoform 1 is encoded by transcript variant 1;gbkey=CDS;gene=Rapgef3;product=rap guanine nucleotide exchange factor 3 isoform 1;protein_id=NP_001171281.1;tag=RefSeq Select;extra_copy_number=0
CM058255.1	Liftoff	CDS	95473735	95473816	.	-	.	ID=cds-NP_001171281.1;Parent=rna-NM_001177810.1;Dbxref=CCDS:CCDS49714.1,GeneID:223864,GenBank:NP_001171281.1,MGI:MGI:2441741;Name=NP_001171281.1;Note=isoform 1 is encoded by transcript variant 1;gbkey=CDS;gene=Rapgef3;product=rap guanine nucleotide exchange factor 3 isoform 1;protein_id=NP_001171281.1;tag=RefSeq Select;extra_copy_number=0
CM058255.1	Liftoff	CDS	95476099	95476138	.	-	.	ID=cds-NP_001171281.1;Parent=rna-NM_001177810.1;Dbxref=CCDS:CCDS49714.1,GeneID:223864,GenBank:NP_001171281.1,MGI:MGI:2441741;Name=NP_001171281.1;Note=isoform 1 is encoded by transcript variant 1;gbkey=CDS;gene=Rapgef3;product=rap guanine nucleotide exchange factor 3 isoform 1;protein_id=NP_001171281.1;tag=RefSeq Select;extra_copy_number=0
CM058255.1	Liftoff	CDS	95476677	95476759	.	-	.	ID=cds-NP_001171281.1;Parent=rna-NM_001177810.1;Dbxref=CCDS:CCDS49714.1,GeneID:223864,GenBank:NP_001171281.1,MGI:MGI:2441741;Name=NP_001171281.1;Note=isoform 1 is encoded by transcript variant 1;gbkey=CDS;gene=Rapgef3;product=rap guanine nucleotide exchange factor 3 isoform 1;protein_id=NP_001171281.1;tag=RefSeq Select;extra_copy_number=0
CM058255.1	Liftoff	CDS	95476848	95477007	.	-	.	ID=cds-NP_001171281.1;Parent=rna-NM_001177810.1;Dbxref=CCDS:CCDS49714.1,GeneID:223864,GenBank:NP_001171281.1,MGI:MGI:2441741;Name=NP_001171281.1;Note=isoform 1 is encoded by transcript variant 1;gbkey=CDS;gene=Rapgef3;product=rap guanine nucleotide exchange factor 3 isoform 1;protein_id=NP_001171281.1;tag=RefSeq Select;extra_copy_number=0
CM058255.1	Liftoff	CDS	95477181	95477259	.	-	.	ID=cds-NP_001171281.1;Parent=rna-NM_001177810.1;Dbxref=CCDS:CCDS49714.1,GeneID:223864,GenBank:NP_001171281.1,MGI:MGI:2441741;Name=NP_001171281.1;Note=isoform 1 is encoded by transcript variant 1;gbkey=CDS;gene=Rapgef3;product=rap guanine nucleotide exchange factor 3 isoform 1;protein_id=NP_001171281.1;tag=RefSeq Select;extra_copy_number=0
CM058255.1	Liftoff	CDS	95477515	95477603	.	-	.	ID=cds-NP_001171281.1;Parent=rna-NM_001177810.1;Dbxref=CCDS:CCDS49714.1,GeneID:223864,GenBank:NP_001171281.1,MGI:MGI:2441741;Name=NP_001171281.1;Note=isoform 1 is encoded by transcript variant 1;gbkey=CDS;gene=Rapgef3;product=rap guanine nucleotide exchange factor 3 isoform 1;protein_id=NP_001171281.1;tag=RefSeq Select;extra_copy_number=0
CM058255.1	Liftoff	CDS	95477889	95478001	.	-	.	ID=cds-NP_001171281.1;Parent=rna-NM_001177810.1;Dbxref=CCDS:CCDS49714.1,GeneID:223864,GenBank:NP_001171281.1,MGI:MGI:2441741;Name=NP_001171281.1;Note=isoform 1 is encoded by transcript variant 1;gbkey=CDS;gene=Rapgef3;product=rap guanine nucleotide exchange factor 3 isoform 1;protein_id=NP_001171281.1;tag=RefSeq Select;extra_copy_number=0
CM058255.1	Liftoff	CDS	95478340	95478486	.	-	.	ID=cds-NP_001171281.1;Parent=rna-NM_001177810.1;Dbxref=CCDS:CCDS49714.1,GeneID:223864,GenBank:NP_001171281.1,MGI:MGI:2441741;Name=NP_001171281.1;Note=isoform 1 is encoded by transcript variant 1;gbkey=CDS;gene=Rapgef3;product=rap guanine nucleotide exchange factor 3 isoform 1;protein_id=NP_001171281.1;tag=RefSeq Select;extra_copy_number=0
CM058255.1	Liftoff	CDS	95478660	95478736	.	-	.	ID=cds-NP_001171281.1;Parent=rna-NM_001177810.1;Dbxref=CCDS:CCDS49714.1,GeneID:223864,GenBank:NP_001171281.1,MGI:MGI:2441741;Name=NP_001171281.1;Note=isoform 1 is encoded by transcript variant 1;gbkey=CDS;gene=Rapgef3;product=rap guanine nucleotide exchange factor 3 isoform 1;protein_id=NP_001171281.1;tag=RefSeq Select;extra_copy_number=0
CM058255.1	Liftoff	CDS	95478823	95478883	.	-	.	ID=cds-NP_001171281.1;Parent=rna-NM_001177810.1;Dbxref=CCDS:CCDS49714.1,GeneID:223864,GenBank:NP_001171281.1,MGI:MGI:2441741;Name=NP_001171281.1;Note=isoform 1 is encoded by transcript variant 1;gbkey=CDS;gene=Rapgef3;product=rap guanine nucleotide exchange factor 3 isoform 1;protein_id=NP_001171281.1;tag=RefSeq Select;extra_copy_number=0
CM058255.1	Liftoff	CDS	95479463	95479547	.	-	.	ID=cds-NP_001171281.1;Parent=rna-NM_001177810.1;Dbxref=CCDS:CCDS49714.1,GeneID:223864,GenBank:NP_001171281.1,MGI:MGI:2441741;Name=NP_001171281.1;Note=isoform 1 is encoded by transcript variant 1;gbkey=CDS;gene=Rapgef3;product=rap guanine nucleotide exchange factor 3 isoform 1;protein_id=NP_001171281.1;tag=RefSeq Select;extra_copy_number=0
CM058255.1	Liftoff	CDS	95480077	95480245	.	-	.	ID=cds-NP_001171281.1;Parent=rna-NM_001177810.1;Dbxref=CCDS:CCDS49714.1,GeneID:223864,GenBank:NP_001171281.1,MGI:MGI:2441741;Name=NP_001171281.1;Note=isoform 1 is encoded by transcript variant 1;gbkey=CDS;gene=Rapgef3;product=rap guanine nucleotide exchange factor 3 isoform 1;protein_id=NP_001171281.1;tag=RefSeq Select;extra_copy_number=0
CM058255.1	Liftoff	CDS	95480606	95480727	.	-	.	ID=cds-NP_001171281.1;Parent=rna-NM_001177810.1;Dbxref=CCDS:CCDS49714.1,GeneID:223864,GenBank:NP_001171281.1,MGI:MGI:2441741;Name=NP_001171281.1;Note=isoform 1 is encoded by transcript variant 1;gbkey=CDS;gene=Rapgef3;product=rap guanine nucleotide exchange factor 3 isoform 1;protein_id=NP_001171281.1;tag=RefSeq Select;extra_copy_number=0
CM058255.1	Liftoff	CDS	95480973	95481079	.	-	.	ID=cds-NP_001171281.1;Parent=rna-NM_001177810.1;Dbxref=CCDS:CCDS49714.1,GeneID:223864,GenBank:NP_001171281.1,MGI:MGI:2441741;Name=NP_001171281.1;Note=isoform 1 is encoded by transcript variant 1;gbkey=CDS;gene=Rapgef3;product=rap guanine nucleotide exchange factor 3 isoform 1;protein_id=NP_001171281.1;tag=RefSeq Select;extra_copy_number=0
CM058255.1	Liftoff	CDS	95481177	95481230	.	-	.	ID=cds-NP_001171281.1;Parent=rna-NM_001177810.1;Dbxref=CCDS:CCDS49714.1,GeneID:223864,GenBank:NP_001171281.1,MGI:MGI:2441741;Name=NP_001171281.1;Note=isoform 1 is encoded by transcript variant 1;gbkey=CDS;gene=Rapgef3;product=rap guanine nucleotide exchange factor 3 isoform 1;protein_id=NP_001171281.1;tag=RefSeq Select;extra_copy_number=0
CM058255.1	Liftoff	CDS	95486267	95486479	.	-	.	ID=cds-NP_001171281.1;Parent=rna-NM_001177810.1;Dbxref=CCDS:CCDS49714.1,GeneID:223864,GenBank:NP_001171281.1,MGI:MGI:2441741;Name=NP_001171281.1;Note=isoform 1 is encoded by transcript variant 1;gbkey=CDS;gene=Rapgef3;product=rap guanine nucleotide exchange factor 3 isoform 1;protein_id=NP_001171281.1;tag=RefSeq Select;extra_copy_number=0
CM058255.1	Liftoff	CDS	95486900	95486905	.	-	.	ID=cds-NP_001171281.1;Parent=rna-NM_001177810.1;Dbxref=CCDS:CCDS49714.1,GeneID:223864,GenBank:NP_001171281.1,MGI:MGI:2441741;Name=NP_001171281.1;Note=isoform 1 is encoded by transcript variant 1;gbkey=CDS;gene=Rapgef3;product=rap guanine nucleotide exchange factor 3 isoform 1;protein_id=NP_001171281.1;tag=RefSeq Select;extra_copy_number=0
CM058255.1	Liftoff	mRNA	95464267	95487171	.	-	.	ID=rna-NM_001177811.1;Parent=gene-Rapgef3;Dbxref=GeneID:223864,GenBank:NM_001177811.1,MGI:MGI:2441741;Name=NM_001177811.1;gbkey=mRNA;gene=Rapgef3;product=Rap guanine nucleotide exchange factor (GEF) 3%2C transcript variant 3;transcript_id=NM_001177811.1;matches_ref_protein=True;valid_ORF=True;extra_copy_number=0
CM058255.1	Liftoff	exon	95464267	95465163	.	-	.	ID=exon-NM_001177811.1-27;Parent=rna-NM_001177811.1;Dbxref=GeneID:223864,GenBank:NM_001177811.1,MGI:MGI:2441741;gbkey=mRNA;gene=Rapgef3;product=Rap guanine nucleotide exchange factor (GEF) 3%2C transcript variant 3;transcript_id=NM_001177811.1;extra_copy_number=0
CM058255.1	Liftoff	exon	95466555	95466626	.	-	.	ID=exon-NM_001177811.1-26;Parent=rna-NM_001177811.1;Dbxref=GeneID:223864,GenBank:NM_001177811.1,MGI:MGI:2441741;gbkey=mRNA;gene=Rapgef3;product=Rap guanine nucleotide exchange factor (GEF) 3%2C transcript variant 3;transcript_id=NM_001177811.1;extra_copy_number=0
CM058255.1	Liftoff	exon	95466720	95466774	.	-	.	ID=exon-NM_001177811.1-25;Parent=rna-NM_001177811.1;Dbxref=GeneID:223864,GenBank:NM_001177811.1,MGI:MGI:2441741;gbkey=mRNA;gene=Rapgef3;product=Rap guanine nucleotide exchange factor (GEF) 3%2C transcript variant 3;transcript_id=NM_001177811.1;extra_copy_number=0
CM058255.1	Liftoff	exon	95467710	95467774	.	-	.	ID=exon-NM_001177811.1-24;Parent=rna-NM_001177811.1;Dbxref=GeneID:223864,GenBank:NM_001177811.1,MGI:MGI:2441741;gbkey=mRNA;gene=Rapgef3;product=Rap guanine nucleotide exchange factor (GEF) 3%2C transcript variant 3;transcript_id=NM_001177811.1;extra_copy_number=0
CM058255.1	Liftoff	exon	95468080	95468167	.	-	.	ID=exon-NM_001177811.1-23;Parent=rna-NM_001177811.1;Dbxref=GeneID:223864,GenBank:NM_001177811.1,MGI:MGI:2441741;gbkey=mRNA;gene=Rapgef3;product=Rap guanine nucleotide exchange factor (GEF) 3%2C transcript variant 3;transcript_id=NM_001177811.1;extra_copy_number=0
CM058255.1	Liftoff	exon	95469148	95469238	.	-	.	ID=exon-NM_001177811.1-22;Parent=rna-NM_001177811.1;Dbxref=GeneID:223864,GenBank:NM_001177811.1,MGI:MGI:2441741;gbkey=mRNA;gene=Rapgef3;product=Rap guanine nucleotide exchange factor (GEF) 3%2C transcript variant 3;transcript_id=NM_001177811.1;extra_copy_number=0
CM058255.1	Liftoff	exon	95469503	95469684	.	-	.	ID=exon-NM_001177811.1-21;Parent=rna-NM_001177811.1;Dbxref=GeneID:223864,GenBank:NM_001177811.1,MGI:MGI:2441741;gbkey=mRNA;gene=Rapgef3;product=Rap guanine nucleotide exchange factor (GEF) 3%2C transcript variant 3;transcript_id=NM_001177811.1;extra_copy_number=0
CM058255.1	Liftoff	exon	95469766	95469891	.	-	.	ID=exon-NM_001177811.1-20;Parent=rna-NM_001177811.1;Dbxref=GeneID:223864,GenBank:NM_001177811.1,MGI:MGI:2441741;gbkey=mRNA;gene=Rapgef3;product=Rap guanine nucleotide exchange factor (GEF) 3%2C transcript variant 3;transcript_id=NM_001177811.1;extra_copy_number=0
CM058255.1	Liftoff	exon	95470288	95470385	.	-	.	ID=exon-NM_001177811.1-19;Parent=rna-NM_001177811.1;Dbxref=GeneID:223864,GenBank:NM_001177811.1,MGI:MGI:2441741;gbkey=mRNA;gene=Rapgef3;product=Rap guanine nucleotide exchange factor (GEF) 3%2C transcript variant 3;transcript_id=NM_001177811.1;extra_copy_number=0
CM058255.1	Liftoff	exon	95473274	95473420	.	-	.	ID=exon-NM_001177811.1-18;Parent=rna-NM_001177811.1;Dbxref=GeneID:223864,GenBank:NM_001177811.1,MGI:MGI:2441741;gbkey=mRNA;gene=Rapgef3;product=Rap guanine nucleotide exchange factor (GEF) 3%2C transcript variant 3;transcript_id=NM_001177811.1;extra_copy_number=0
CM058255.1	Liftoff	exon	95473735	95473816	.	-	.	ID=exon-NM_001177811.1-17;Parent=rna-NM_001177811.1;Dbxref=GeneID:223864,GenBank:NM_001177811.1,MGI:MGI:2441741;gbkey=mRNA;gene=Rapgef3;product=Rap guanine nucleotide exchange factor (GEF) 3%2C transcript variant 3;transcript_id=NM_001177811.1;extra_copy_number=0
CM058255.1	Liftoff	exon	95476099	95476138	.	-	.	ID=exon-NM_001177811.1-16;Parent=rna-NM_001177811.1;Dbxref=GeneID:223864,GenBank:NM_001177811.1,MGI:MGI:2441741;gbkey=mRNA;gene=Rapgef3;product=Rap guanine nucleotide exchange factor (GEF) 3%2C transcript variant 3;transcript_id=NM_001177811.1;extra_copy_number=0
CM058255.1	Liftoff	exon	95476677	95476759	.	-	.	ID=exon-NM_001177811.1-15;Parent=rna-NM_001177811.1;Dbxref=GeneID:223864,GenBank:NM_001177811.1,MGI:MGI:2441741;gbkey=mRNA;gene=Rapgef3;product=Rap guanine nucleotide exchange factor (GEF) 3%2C transcript variant 3;transcript_id=NM_001177811.1;extra_copy_number=0
CM058255.1	Liftoff	exon	95476848	95477007	.	-	.	ID=exon-NM_001177811.1-14;Parent=rna-NM_001177811.1;Dbxref=GeneID:223864,GenBank:NM_001177811.1,MGI:MGI:2441741;gbkey=mRNA;gene=Rapgef3;product=Rap guanine nucleotide exchange factor (GEF) 3%2C transcript variant 3;transcript_id=NM_001177811.1;extra_copy_number=0
CM058255.1	Liftoff	exon	95477181	95477259	.	-	.	ID=exon-NM_001177811.1-13;Parent=rna-NM_001177811.1;Dbxref=GeneID:223864,GenBank:NM_001177811.1,MGI:MGI:2441741;gbkey=mRNA;gene=Rapgef3;product=Rap guanine nucleotide exchange factor (GEF) 3%2C transcript variant 3;transcript_id=NM_001177811.1;extra_copy_number=0
CM058255.1	Liftoff	exon	95477515	95477603	.	-	.	ID=exon-NM_001177811.1-12;Parent=rna-NM_001177811.1;Dbxref=GeneID:223864,GenBank:NM_001177811.1,MGI:MGI:2441741;gbkey=mRNA;gene=Rapgef3;product=Rap guanine nucleotide exchange factor (GEF) 3%2C transcript variant 3;transcript_id=NM_001177811.1;extra_copy_number=0
CM058255.1	Liftoff	exon	95477889	95478001	.	-	.	ID=exon-NM_001177811.1-11;Parent=rna-NM_001177811.1;Dbxref=GeneID:223864,GenBank:NM_001177811.1,MGI:MGI:2441741;gbkey=mRNA;gene=Rapgef3;product=Rap guanine nucleotide exchange factor (GEF) 3%2C transcript variant 3;transcript_id=NM_001177811.1;extra_copy_number=0
CM058255.1	Liftoff	exon	95478340	95478486	.	-	.	ID=exon-NM_001177811.1-10;Parent=rna-NM_001177811.1;Dbxref=GeneID:223864,GenBank:NM_001177811.1,MGI:MGI:2441741;gbkey=mRNA;gene=Rapgef3;product=Rap guanine nucleotide exchange factor (GEF) 3%2C transcript variant 3;transcript_id=NM_001177811.1;extra_copy_number=0
CM058255.1	Liftoff	exon	95478660	95478736	.	-	.	ID=exon-NM_001177811.1-9;Parent=rna-NM_001177811.1;Dbxref=GeneID:223864,GenBank:NM_001177811.1,MGI:MGI:2441741;gbkey=mRNA;gene=Rapgef3;product=Rap guanine nucleotide exchange factor (GEF) 3%2C transcript variant 3;transcript_id=NM_001177811.1;extra_copy_number=0
CM058255.1	Liftoff	exon	95478823	95478883	.	-	.	ID=exon-NM_001177811.1-8;Parent=rna-NM_001177811.1;Dbxref=GeneID:223864,GenBank:NM_001177811.1,MGI:MGI:2441741;gbkey=mRNA;gene=Rapgef3;product=Rap guanine nucleotide exchange factor (GEF) 3%2C transcript variant 3;transcript_id=NM_001177811.1;extra_copy_number=0
CM058255.1	Liftoff	exon	95479463	95479547	.	-	.	ID=exon-NM_001177811.1-7;Parent=rna-NM_001177811.1;Dbxref=GeneID:223864,GenBank:NM_001177811.1,MGI:MGI:2441741;gbkey=mRNA;gene=Rapgef3;product=Rap guanine nucleotide exchange factor (GEF) 3%2C transcript variant 3;transcript_id=NM_001177811.1;extra_copy_number=0
CM058255.1	Liftoff	exon	95480077	95480245	.	-	.	ID=exon-NM_001177811.1-6;Parent=rna-NM_001177811.1;Dbxref=GeneID:223864,GenBank:NM_001177811.1,MGI:MGI:2441741;gbkey=mRNA;gene=Rapgef3;product=Rap guanine nucleotide exchange factor (GEF) 3%2C transcript variant 3;transcript_id=NM_001177811.1;extra_copy_number=0
CM058255.1	Liftoff	exon	95480606	95480727	.	-	.	ID=exon-NM_001177811.1-5;Parent=rna-NM_001177811.1;Dbxref=GeneID:223864,GenBank:NM_001177811.1,MGI:MGI:2441741;gbkey=mRNA;gene=Rapgef3;product=Rap guanine nucleotide exchange factor (GEF) 3%2C transcript variant 3;transcript_id=NM_001177811.1;extra_copy_number=0
CM058255.1	Liftoff	exon	95480973	95481079	.	-	.	ID=exon-NM_001177811.1-4;Parent=rna-NM_001177811.1;Dbxref=GeneID:223864,GenBank:NM_001177811.1,MGI:MGI:2441741;gbkey=mRNA;gene=Rapgef3;product=Rap guanine nucleotide exchange factor (GEF) 3%2C transcript variant 3;transcript_id=NM_001177811.1;extra_copy_number=0
CM058255.1	Liftoff	exon	95481177	95481230	.	-	.	ID=exon-NM_001177811.1-3;Parent=rna-NM_001177811.1;Dbxref=GeneID:223864,GenBank:NM_001177811.1,MGI:MGI:2441741;gbkey=mRNA;gene=Rapgef3;product=Rap guanine nucleotide exchange factor (GEF) 3%2C transcript variant 3;transcript_id=NM_001177811.1;extra_copy_number=0
CM058255.1	Liftoff	exon	95486267	95486479	.	-	.	ID=exon-NM_001177811.1-2;Parent=rna-NM_001177811.1;Dbxref=GeneID:223864,GenBank:NM_001177811.1,MGI:MGI:2441741;gbkey=mRNA;gene=Rapgef3;product=Rap guanine nucleotide exchange factor (GEF) 3%2C transcript variant 3;transcript_id=NM_001177811.1;extra_copy_number=0
CM058255.1	Liftoff	exon	95486900	95487171	.	-	.	ID=exon-NM_001177811.1-1;Parent=rna-NM_001177811.1;Dbxref=GeneID:223864,GenBank:NM_001177811.1,MGI:MGI:2441741;gbkey=mRNA;gene=Rapgef3;product=Rap guanine nucleotide exchange factor (GEF) 3%2C transcript variant 3;transcript_id=NM_001177811.1;extra_copy_number=0
CM058255.1	Liftoff	CDS	95465045	95465163	.	-	.	ID=cds-NP_001171282.1;Parent=rna-NM_001177811.1;Dbxref=CCDS:CCDS49713.1,GeneID:223864,GenBank:NP_001171282.1,MGI:MGI:2441741;Name=NP_001171282.1;Note=isoform 3 is encoded by transcript variant 3;gbkey=CDS;gene=Rapgef3;product=rap guanine nucleotide exchange factor 3 isoform 3;protein_id=NP_001171282.1;extra_copy_number=0
CM058255.1	Liftoff	CDS	95466555	95466626	.	-	.	ID=cds-NP_001171282.1;Parent=rna-NM_001177811.1;Dbxref=CCDS:CCDS49713.1,GeneID:223864,GenBank:NP_001171282.1,MGI:MGI:2441741;Name=NP_001171282.1;Note=isoform 3 is encoded by transcript variant 3;gbkey=CDS;gene=Rapgef3;product=rap guanine nucleotide exchange factor 3 isoform 3;protein_id=NP_001171282.1;extra_copy_number=0
CM058255.1	Liftoff	CDS	95466720	95466774	.	-	.	ID=cds-NP_001171282.1;Parent=rna-NM_001177811.1;Dbxref=CCDS:CCDS49713.1,GeneID:223864,GenBank:NP_001171282.1,MGI:MGI:2441741;Name=NP_001171282.1;Note=isoform 3 is encoded by transcript variant 3;gbkey=CDS;gene=Rapgef3;product=rap guanine nucleotide exchange factor 3 isoform 3;protein_id=NP_001171282.1;extra_copy_number=0
CM058255.1	Liftoff	CDS	95467710	95467774	.	-	.	ID=cds-NP_001171282.1;Parent=rna-NM_001177811.1;Dbxref=CCDS:CCDS49713.1,GeneID:223864,GenBank:NP_001171282.1,MGI:MGI:2441741;Name=NP_001171282.1;Note=isoform 3 is encoded by transcript variant 3;gbkey=CDS;gene=Rapgef3;product=rap guanine nucleotide exchange factor 3 isoform 3;protein_id=NP_001171282.1;extra_copy_number=0
CM058255.1	Liftoff	CDS	95468080	95468167	.	-	.	ID=cds-NP_001171282.1;Parent=rna-NM_001177811.1;Dbxref=CCDS:CCDS49713.1,GeneID:223864,GenBank:NP_001171282.1,MGI:MGI:2441741;Name=NP_001171282.1;Note=isoform 3 is encoded by transcript variant 3;gbkey=CDS;gene=Rapgef3;product=rap guanine nucleotide exchange factor 3 isoform 3;protein_id=NP_001171282.1;extra_copy_number=0
CM058255.1	Liftoff	CDS	95469148	95469238	.	-	.	ID=cds-NP_001171282.1;Parent=rna-NM_001177811.1;Dbxref=CCDS:CCDS49713.1,GeneID:223864,GenBank:NP_001171282.1,MGI:MGI:2441741;Name=NP_001171282.1;Note=isoform 3 is encoded by transcript variant 3;gbkey=CDS;gene=Rapgef3;product=rap guanine nucleotide exchange factor 3 isoform 3;protein_id=NP_001171282.1;extra_copy_number=0
CM058255.1	Liftoff	CDS	95469503	95469684	.	-	.	ID=cds-NP_001171282.1;Parent=rna-NM_001177811.1;Dbxref=CCDS:CCDS49713.1,GeneID:223864,GenBank:NP_001171282.1,MGI:MGI:2441741;Name=NP_001171282.1;Note=isoform 3 is encoded by transcript variant 3;gbkey=CDS;gene=Rapgef3;product=rap guanine nucleotide exchange factor 3 isoform 3;protein_id=NP_001171282.1;extra_copy_number=0
CM058255.1	Liftoff	CDS	95469766	95469891	.	-	.	ID=cds-NP_001171282.1;Parent=rna-NM_001177811.1;Dbxref=CCDS:CCDS49713.1,GeneID:223864,GenBank:NP_001171282.1,MGI:MGI:2441741;Name=NP_001171282.1;Note=isoform 3 is encoded by transcript variant 3;gbkey=CDS;gene=Rapgef3;product=rap guanine nucleotide exchange factor 3 isoform 3;protein_id=NP_001171282.1;extra_copy_number=0
CM058255.1	Liftoff	CDS	95470288	95470385	.	-	.	ID=cds-NP_001171282.1;Parent=rna-NM_001177811.1;Dbxref=CCDS:CCDS49713.1,GeneID:223864,GenBank:NP_001171282.1,MGI:MGI:2441741;Name=NP_001171282.1;Note=isoform 3 is encoded by transcript variant 3;gbkey=CDS;gene=Rapgef3;product=rap guanine nucleotide exchange factor 3 isoform 3;protein_id=NP_001171282.1;extra_copy_number=0
CM058255.1	Liftoff	CDS	95473274	95473420	.	-	.	ID=cds-NP_001171282.1;Parent=rna-NM_001177811.1;Dbxref=CCDS:CCDS49713.1,GeneID:223864,GenBank:NP_001171282.1,MGI:MGI:2441741;Name=NP_001171282.1;Note=isoform 3 is encoded by transcript variant 3;gbkey=CDS;gene=Rapgef3;product=rap guanine nucleotide exchange factor 3 isoform 3;protein_id=NP_001171282.1;extra_copy_number=0
CM058255.1	Liftoff	CDS	95473735	95473816	.	-	.	ID=cds-NP_001171282.1;Parent=rna-NM_001177811.1;Dbxref=CCDS:CCDS49713.1,GeneID:223864,GenBank:NP_001171282.1,MGI:MGI:2441741;Name=NP_001171282.1;Note=isoform 3 is encoded by transcript variant 3;gbkey=CDS;gene=Rapgef3;product=rap guanine nucleotide exchange factor 3 isoform 3;protein_id=NP_001171282.1;extra_copy_number=0
CM058255.1	Liftoff	CDS	95476099	95476138	.	-	.	ID=cds-NP_001171282.1;Parent=rna-NM_001177811.1;Dbxref=CCDS:CCDS49713.1,GeneID:223864,GenBank:NP_001171282.1,MGI:MGI:2441741;Name=NP_001171282.1;Note=isoform 3 is encoded by transcript variant 3;gbkey=CDS;gene=Rapgef3;product=rap guanine nucleotide exchange factor 3 isoform 3;protein_id=NP_001171282.1;extra_copy_number=0
CM058255.1	Liftoff	CDS	95476677	95476759	.	-	.	ID=cds-NP_001171282.1;Parent=rna-NM_001177811.1;Dbxref=CCDS:CCDS49713.1,GeneID:223864,GenBank:NP_001171282.1,MGI:MGI:2441741;Name=NP_001171282.1;Note=isoform 3 is encoded by transcript variant 3;gbkey=CDS;gene=Rapgef3;product=rap guanine nucleotide exchange factor 3 isoform 3;protein_id=NP_001171282.1;extra_copy_number=0
CM058255.1	Liftoff	CDS	95476848	95477007	.	-	.	ID=cds-NP_001171282.1;Parent=rna-NM_001177811.1;Dbxref=CCDS:CCDS49713.1,GeneID:223864,GenBank:NP_001171282.1,MGI:MGI:2441741;Name=NP_001171282.1;Note=isoform 3 is encoded by transcript variant 3;gbkey=CDS;gene=Rapgef3;product=rap guanine nucleotide exchange factor 3 isoform 3;protein_id=NP_001171282.1;extra_copy_number=0
CM058255.1	Liftoff	CDS	95477181	95477259	.	-	.	ID=cds-NP_001171282.1;Parent=rna-NM_001177811.1;Dbxref=CCDS:CCDS49713.1,GeneID:223864,GenBank:NP_001171282.1,MGI:MGI:2441741;Name=NP_001171282.1;Note=isoform 3 is encoded by transcript variant 3;gbkey=CDS;gene=Rapgef3;product=rap guanine nucleotide exchange factor 3 isoform 3;protein_id=NP_001171282.1;extra_copy_number=0
CM058255.1	Liftoff	CDS	95477515	95477603	.	-	.	ID=cds-NP_001171282.1;Parent=rna-NM_001177811.1;Dbxref=CCDS:CCDS49713.1,GeneID:223864,GenBank:NP_001171282.1,MGI:MGI:2441741;Name=NP_001171282.1;Note=isoform 3 is encoded by transcript variant 3;gbkey=CDS;gene=Rapgef3;product=rap guanine nucleotide exchange factor 3 isoform 3;protein_id=NP_001171282.1;extra_copy_number=0
CM058255.1	Liftoff	CDS	95477889	95478001	.	-	.	ID=cds-NP_001171282.1;Parent=rna-NM_001177811.1;Dbxref=CCDS:CCDS49713.1,GeneID:223864,GenBank:NP_001171282.1,MGI:MGI:2441741;Name=NP_001171282.1;Note=isoform 3 is encoded by transcript variant 3;gbkey=CDS;gene=Rapgef3;product=rap guanine nucleotide exchange factor 3 isoform 3;protein_id=NP_001171282.1;extra_copy_number=0
CM058255.1	Liftoff	CDS	95478340	95478486	.	-	.	ID=cds-NP_001171282.1;Parent=rna-NM_001177811.1;Dbxref=CCDS:CCDS49713.1,GeneID:223864,GenBank:NP_001171282.1,MGI:MGI:2441741;Name=NP_001171282.1;Note=isoform 3 is encoded by transcript variant 3;gbkey=CDS;gene=Rapgef3;product=rap guanine nucleotide exchange factor 3 isoform 3;protein_id=NP_001171282.1;extra_copy_number=0
CM058255.1	Liftoff	CDS	95478660	95478736	.	-	.	ID=cds-NP_001171282.1;Parent=rna-NM_001177811.1;Dbxref=CCDS:CCDS49713.1,GeneID:223864,GenBank:NP_001171282.1,MGI:MGI:2441741;Name=NP_001171282.1;Note=isoform 3 is encoded by transcript variant 3;gbkey=CDS;gene=Rapgef3;product=rap guanine nucleotide exchange factor 3 isoform 3;protein_id=NP_001171282.1;extra_copy_number=0
CM058255.1	Liftoff	CDS	95478823	95478883	.	-	.	ID=cds-NP_001171282.1;Parent=rna-NM_001177811.1;Dbxref=CCDS:CCDS49713.1,GeneID:223864,GenBank:NP_001171282.1,MGI:MGI:2441741;Name=NP_001171282.1;Note=isoform 3 is encoded by transcript variant 3;gbkey=CDS;gene=Rapgef3;product=rap guanine nucleotide exchange factor 3 isoform 3;protein_id=NP_001171282.1;extra_copy_number=0
CM058255.1	Liftoff	CDS	95479463	95479547	.	-	.	ID=cds-NP_001171282.1;Parent=rna-NM_001177811.1;Dbxref=CCDS:CCDS49713.1,GeneID:223864,GenBank:NP_001171282.1,MGI:MGI:2441741;Name=NP_001171282.1;Note=isoform 3 is encoded by transcript variant 3;gbkey=CDS;gene=Rapgef3;product=rap guanine nucleotide exchange factor 3 isoform 3;protein_id=NP_001171282.1;extra_copy_number=0
CM058255.1	Liftoff	CDS	95480077	95480245	.	-	.	ID=cds-NP_001171282.1;Parent=rna-NM_001177811.1;Dbxref=CCDS:CCDS49713.1,GeneID:223864,GenBank:NP_001171282.1,MGI:MGI:2441741;Name=NP_001171282.1;Note=isoform 3 is encoded by transcript variant 3;gbkey=CDS;gene=Rapgef3;product=rap guanine nucleotide exchange factor 3 isoform 3;protein_id=NP_001171282.1;extra_copy_number=0
CM058255.1	Liftoff	CDS	95480606	95480727	.	-	.	ID=cds-NP_001171282.1;Parent=rna-NM_001177811.1;Dbxref=CCDS:CCDS49713.1,GeneID:223864,GenBank:NP_001171282.1,MGI:MGI:2441741;Name=NP_001171282.1;Note=isoform 3 is encoded by transcript variant 3;gbkey=CDS;gene=Rapgef3;product=rap guanine nucleotide exchange factor 3 isoform 3;protein_id=NP_001171282.1;extra_copy_number=0
CM058255.1	Liftoff	CDS	95480973	95481079	.	-	.	ID=cds-NP_001171282.1;Parent=rna-NM_001177811.1;Dbxref=CCDS:CCDS49713.1,GeneID:223864,GenBank:NP_001171282.1,MGI:MGI:2441741;Name=NP_001171282.1;Note=isoform 3 is encoded by transcript variant 3;gbkey=CDS;gene=Rapgef3;product=rap guanine nucleotide exchange factor 3 isoform 3;protein_id=NP_001171282.1;extra_copy_number=0
CM058255.1	Liftoff	CDS	95481177	95481230	.	-	.	ID=cds-NP_001171282.1;Parent=rna-NM_001177811.1;Dbxref=CCDS:CCDS49713.1,GeneID:223864,GenBank:NP_001171282.1,MGI:MGI:2441741;Name=NP_001171282.1;Note=isoform 3 is encoded by transcript variant 3;gbkey=CDS;gene=Rapgef3;product=rap guanine nucleotide exchange factor 3 isoform 3;protein_id=NP_001171282.1;extra_copy_number=0
CM058255.1	Liftoff	CDS	95486267	95486479	.	-	.	ID=cds-NP_001171282.1;Parent=rna-NM_001177811.1;Dbxref=CCDS:CCDS49713.1,GeneID:223864,GenBank:NP_001171282.1,MGI:MGI:2441741;Name=NP_001171282.1;Note=isoform 3 is encoded by transcript variant 3;gbkey=CDS;gene=Rapgef3;product=rap guanine nucleotide exchange factor 3 isoform 3;protein_id=NP_001171282.1;extra_copy_number=0
CM058255.1	Liftoff	CDS	95486900	95486905	.	-	.	ID=cds-NP_001171282.1;Parent=rna-NM_001177811.1;Dbxref=CCDS:CCDS49713.1,GeneID:223864,GenBank:NP_001171282.1,MGI:MGI:2441741;Name=NP_001171282.1;Note=isoform 3 is encoded by transcript variant 3;gbkey=CDS;gene=Rapgef3;product=rap guanine nucleotide exchange factor 3 isoform 3;protein_id=NP_001171282.1;extra_copy_number=0
CM058255.1	Liftoff	mRNA	95464267	95487171	.	-	.	ID=rna-NM_001357630.1;Parent=gene-Rapgef3;Dbxref=GeneID:223864,GenBank:NM_001357630.1,MGI:MGI:2441741;Name=NM_001357630.1;gbkey=mRNA;gene=Rapgef3;product=Rap guanine nucleotide exchange factor (GEF) 3%2C transcript variant 4;transcript_id=NM_001357630.1;matches_ref_protein=True;valid_ORF=True;extra_copy_number=0
CM058255.1	Liftoff	exon	95464267	95465163	.	-	.	ID=exon-NM_001357630.1-28;Parent=rna-NM_001357630.1;Dbxref=GeneID:223864,GenBank:NM_001357630.1,MGI:MGI:2441741;gbkey=mRNA;gene=Rapgef3;product=Rap guanine nucleotide exchange factor (GEF) 3%2C transcript variant 4;transcript_id=NM_001357630.1;extra_copy_number=0
CM058255.1	Liftoff	exon	95466555	95466626	.	-	.	ID=exon-NM_001357630.1-27;Parent=rna-NM_001357630.1;Dbxref=GeneID:223864,GenBank:NM_001357630.1,MGI:MGI:2441741;gbkey=mRNA;gene=Rapgef3;product=Rap guanine nucleotide exchange factor (GEF) 3%2C transcript variant 4;transcript_id=NM_001357630.1;extra_copy_number=0
CM058255.1	Liftoff	exon	95466720	95466774	.	-	.	ID=exon-NM_001357630.1-26;Parent=rna-NM_001357630.1;Dbxref=GeneID:223864,GenBank:NM_001357630.1,MGI:MGI:2441741;gbkey=mRNA;gene=Rapgef3;product=Rap guanine nucleotide exchange factor (GEF) 3%2C transcript variant 4;transcript_id=NM_001357630.1;extra_copy_number=0
CM058255.1	Liftoff	exon	95467710	95467774	.	-	.	ID=exon-NM_001357630.1-25;Parent=rna-NM_001357630.1;Dbxref=GeneID:223864,GenBank:NM_001357630.1,MGI:MGI:2441741;gbkey=mRNA;gene=Rapgef3;product=Rap guanine nucleotide exchange factor (GEF) 3%2C transcript variant 4;transcript_id=NM_001357630.1;extra_copy_number=0
CM058255.1	Liftoff	exon	95468080	95468167	.	-	.	ID=exon-NM_001357630.1-24;Parent=rna-NM_001357630.1;Dbxref=GeneID:223864,GenBank:NM_001357630.1,MGI:MGI:2441741;gbkey=mRNA;gene=Rapgef3;product=Rap guanine nucleotide exchange factor (GEF) 3%2C transcript variant 4;transcript_id=NM_001357630.1;extra_copy_number=0
CM058255.1	Liftoff	exon	95468993	95469043	.	-	.	ID=exon-NM_001357630.1-23;Parent=rna-NM_001357630.1;Dbxref=GeneID:223864,GenBank:NM_001357630.1,MGI:MGI:2441741;gbkey=mRNA;gene=Rapgef3;product=Rap guanine nucleotide exchange factor (GEF) 3%2C transcript variant 4;transcript_id=NM_001357630.1;extra_copy_number=0
CM058255.1	Liftoff	exon	95469148	95469238	.	-	.	ID=exon-NM_001357630.1-22;Parent=rna-NM_001357630.1;Dbxref=GeneID:223864,GenBank:NM_001357630.1,MGI:MGI:2441741;gbkey=mRNA;gene=Rapgef3;product=Rap guanine nucleotide exchange factor (GEF) 3%2C transcript variant 4;transcript_id=NM_001357630.1;extra_copy_number=0
CM058255.1	Liftoff	exon	95469503	95469684	.	-	.	ID=exon-NM_001357630.1-21;Parent=rna-NM_001357630.1;Dbxref=GeneID:223864,GenBank:NM_001357630.1,MGI:MGI:2441741;gbkey=mRNA;gene=Rapgef3;product=Rap guanine nucleotide exchange factor (GEF) 3%2C transcript variant 4;transcript_id=NM_001357630.1;extra_copy_number=0
CM058255.1	Liftoff	exon	95469757	95469891	.	-	.	ID=exon-NM_001357630.1-20;Parent=rna-NM_001357630.1;Dbxref=GeneID:223864,GenBank:NM_001357630.1,MGI:MGI:2441741;gbkey=mRNA;gene=Rapgef3;product=Rap guanine nucleotide exchange factor (GEF) 3%2C transcript variant 4;transcript_id=NM_001357630.1;extra_copy_number=0
CM058255.1	Liftoff	exon	95470288	95470385	.	-	.	ID=exon-NM_001357630.1-19;Parent=rna-NM_001357630.1;Dbxref=GeneID:223864,GenBank:NM_001357630.1,MGI:MGI:2441741;gbkey=mRNA;gene=Rapgef3;product=Rap guanine nucleotide exchange factor (GEF) 3%2C transcript variant 4;transcript_id=NM_001357630.1;extra_copy_number=0
CM058255.1	Liftoff	exon	95473274	95473420	.	-	.	ID=exon-NM_001357630.1-18;Parent=rna-NM_001357630.1;Dbxref=GeneID:223864,GenBank:NM_001357630.1,MGI:MGI:2441741;gbkey=mRNA;gene=Rapgef3;product=Rap guanine nucleotide exchange factor (GEF) 3%2C transcript variant 4;transcript_id=NM_001357630.1;extra_copy_number=0
CM058255.1	Liftoff	exon	95473735	95473816	.	-	.	ID=exon-NM_001357630.1-17;Parent=rna-NM_001357630.1;Dbxref=GeneID:223864,GenBank:NM_001357630.1,MGI:MGI:2441741;gbkey=mRNA;gene=Rapgef3;product=Rap guanine nucleotide exchange factor (GEF) 3%2C transcript variant 4;transcript_id=NM_001357630.1;extra_copy_number=0
CM058255.1	Liftoff	exon	95476099	95476138	.	-	.	ID=exon-NM_001357630.1-16;Parent=rna-NM_001357630.1;Dbxref=GeneID:223864,GenBank:NM_001357630.1,MGI:MGI:2441741;gbkey=mRNA;gene=Rapgef3;product=Rap guanine nucleotide exchange factor (GEF) 3%2C transcript variant 4;transcript_id=NM_001357630.1;extra_copy_number=0
CM058255.1	Liftoff	exon	95476677	95476759	.	-	.	ID=exon-NM_001357630.1-15;Parent=rna-NM_001357630.1;Dbxref=GeneID:223864,GenBank:NM_001357630.1,MGI:MGI:2441741;gbkey=mRNA;gene=Rapgef3;product=Rap guanine nucleotide exchange factor (GEF) 3%2C transcript variant 4;transcript_id=NM_001357630.1;extra_copy_number=0
CM058255.1	Liftoff	exon	95476848	95477007	.	-	.	ID=exon-NM_001357630.1-14;Parent=rna-NM_001357630.1;Dbxref=GeneID:223864,GenBank:NM_001357630.1,MGI:MGI:2441741;gbkey=mRNA;gene=Rapgef3;product=Rap guanine nucleotide exchange factor (GEF) 3%2C transcript variant 4;transcript_id=NM_001357630.1;extra_copy_number=0
CM058255.1	Liftoff	exon	95477181	95477259	.	-	.	ID=exon-NM_001357630.1-13;Parent=rna-NM_001357630.1;Dbxref=GeneID:223864,GenBank:NM_001357630.1,MGI:MGI:2441741;gbkey=mRNA;gene=Rapgef3;product=Rap guanine nucleotide exchange factor (GEF) 3%2C transcript variant 4;transcript_id=NM_001357630.1;extra_copy_number=0
CM058255.1	Liftoff	exon	95477515	95477603	.	-	.	ID=exon-NM_001357630.1-12;Parent=rna-NM_001357630.1;Dbxref=GeneID:223864,GenBank:NM_001357630.1,MGI:MGI:2441741;gbkey=mRNA;gene=Rapgef3;product=Rap guanine nucleotide exchange factor (GEF) 3%2C transcript variant 4;transcript_id=NM_001357630.1;extra_copy_number=0
CM058255.1	Liftoff	exon	95477889	95478001	.	-	.	ID=exon-NM_001357630.1-11;Parent=rna-NM_001357630.1;Dbxref=GeneID:223864,GenBank:NM_001357630.1,MGI:MGI:2441741;gbkey=mRNA;gene=Rapgef3;product=Rap guanine nucleotide exchange factor (GEF) 3%2C transcript variant 4;transcript_id=NM_001357630.1;extra_copy_number=0
CM058255.1	Liftoff	exon	95478340	95478486	.	-	.	ID=exon-NM_001357630.1-10;Parent=rna-NM_001357630.1;Dbxref=GeneID:223864,GenBank:NM_001357630.1,MGI:MGI:2441741;gbkey=mRNA;gene=Rapgef3;product=Rap guanine nucleotide exchange factor (GEF) 3%2C transcript variant 4;transcript_id=NM_001357630.1;extra_copy_number=0
CM058255.1	Liftoff	exon	95478660	95478736	.	-	.	ID=exon-NM_001357630.1-9;Parent=rna-NM_001357630.1;Dbxref=GeneID:223864,GenBank:NM_001357630.1,MGI:MGI:2441741;gbkey=mRNA;gene=Rapgef3;product=Rap guanine nucleotide exchange factor (GEF) 3%2C transcript variant 4;transcript_id=NM_001357630.1;extra_copy_number=0
CM058255.1	Liftoff	exon	95478823	95478883	.	-	.	ID=exon-NM_001357630.1-8;Parent=rna-NM_001357630.1;Dbxref=GeneID:223864,GenBank:NM_001357630.1,MGI:MGI:2441741;gbkey=mRNA;gene=Rapgef3;product=Rap guanine nucleotide exchange factor (GEF) 3%2C transcript variant 4;transcript_id=NM_001357630.1;extra_copy_number=0
CM058255.1	Liftoff	exon	95479463	95479547	.	-	.	ID=exon-NM_001357630.1-7;Parent=rna-NM_001357630.1;Dbxref=GeneID:223864,GenBank:NM_001357630.1,MGI:MGI:2441741;gbkey=mRNA;gene=Rapgef3;product=Rap guanine nucleotide exchange factor (GEF) 3%2C transcript variant 4;transcript_id=NM_001357630.1;extra_copy_number=0
CM058255.1	Liftoff	exon	95480077	95480245	.	-	.	ID=exon-NM_001357630.1-6;Parent=rna-NM_001357630.1;Dbxref=GeneID:223864,GenBank:NM_001357630.1,MGI:MGI:2441741;gbkey=mRNA;gene=Rapgef3;product=Rap guanine nucleotide exchange factor (GEF) 3%2C transcript variant 4;transcript_id=NM_001357630.1;extra_copy_number=0
CM058255.1	Liftoff	exon	95480606	95480727	.	-	.	ID=exon-NM_001357630.1-5;Parent=rna-NM_001357630.1;Dbxref=GeneID:223864,GenBank:NM_001357630.1,MGI:MGI:2441741;gbkey=mRNA;gene=Rapgef3;product=Rap guanine nucleotide exchange factor (GEF) 3%2C transcript variant 4;transcript_id=NM_001357630.1;extra_copy_number=0
CM058255.1	Liftoff	exon	95480973	95481079	.	-	.	ID=exon-NM_001357630.1-4;Parent=rna-NM_001357630.1;Dbxref=GeneID:223864,GenBank:NM_001357630.1,MGI:MGI:2441741;gbkey=mRNA;gene=Rapgef3;product=Rap guanine nucleotide exchange factor (GEF) 3%2C transcript variant 4;transcript_id=NM_001357630.1;extra_copy_number=0
CM058255.1	Liftoff	exon	95481177	95481230	.	-	.	ID=exon-NM_001357630.1-3;Parent=rna-NM_001357630.1;Dbxref=GeneID:223864,GenBank:NM_001357630.1,MGI:MGI:2441741;gbkey=mRNA;gene=Rapgef3;product=Rap guanine nucleotide exchange factor (GEF) 3%2C transcript variant 4;transcript_id=NM_001357630.1;extra_copy_number=0
CM058255.1	Liftoff	exon	95486267	95486479	.	-	.	ID=exon-NM_001357630.1-2;Parent=rna-NM_001357630.1;Dbxref=GeneID:223864,GenBank:NM_001357630.1,MGI:MGI:2441741;gbkey=mRNA;gene=Rapgef3;product=Rap guanine nucleotide exchange factor (GEF) 3%2C transcript variant 4;transcript_id=NM_001357630.1;extra_copy_number=0
CM058255.1	Liftoff	exon	95486900	95487171	.	-	.	ID=exon-NM_001357630.1-1;Parent=rna-NM_001357630.1;Dbxref=GeneID:223864,GenBank:NM_001357630.1,MGI:MGI:2441741;gbkey=mRNA;gene=Rapgef3;product=Rap guanine nucleotide exchange factor (GEF) 3%2C transcript variant 4;transcript_id=NM_001357630.1;extra_copy_number=0
CM058255.1	Liftoff	CDS	95465045	95465163	.	-	.	ID=cds-NP_001344559.1;Parent=rna-NM_001357630.1;Dbxref=GeneID:223864,GenBank:NP_001344559.1,MGI:MGI:2441741;Name=NP_001344559.1;Note=isoform 4 is encoded by transcript variant 4;gbkey=CDS;gene=Rapgef3;product=rap guanine nucleotide exchange factor 3 isoform 4;protein_id=NP_001344559.1;extra_copy_number=0
CM058255.1	Liftoff	CDS	95466555	95466626	.	-	.	ID=cds-NP_001344559.1;Parent=rna-NM_001357630.1;Dbxref=GeneID:223864,GenBank:NP_001344559.1,MGI:MGI:2441741;Name=NP_001344559.1;Note=isoform 4 is encoded by transcript variant 4;gbkey=CDS;gene=Rapgef3;product=rap guanine nucleotide exchange factor 3 isoform 4;protein_id=NP_001344559.1;extra_copy_number=0
CM058255.1	Liftoff	CDS	95466720	95466774	.	-	.	ID=cds-NP_001344559.1;Parent=rna-NM_001357630.1;Dbxref=GeneID:223864,GenBank:NP_001344559.1,MGI:MGI:2441741;Name=NP_001344559.1;Note=isoform 4 is encoded by transcript variant 4;gbkey=CDS;gene=Rapgef3;product=rap guanine nucleotide exchange factor 3 isoform 4;protein_id=NP_001344559.1;extra_copy_number=0
CM058255.1	Liftoff	CDS	95467710	95467774	.	-	.	ID=cds-NP_001344559.1;Parent=rna-NM_001357630.1;Dbxref=GeneID:223864,GenBank:NP_001344559.1,MGI:MGI:2441741;Name=NP_001344559.1;Note=isoform 4 is encoded by transcript variant 4;gbkey=CDS;gene=Rapgef3;product=rap guanine nucleotide exchange factor 3 isoform 4;protein_id=NP_001344559.1;extra_copy_number=0
CM058255.1	Liftoff	CDS	95468080	95468167	.	-	.	ID=cds-NP_001344559.1;Parent=rna-NM_001357630.1;Dbxref=GeneID:223864,GenBank:NP_001344559.1,MGI:MGI:2441741;Name=NP_001344559.1;Note=isoform 4 is encoded by transcript variant 4;gbkey=CDS;gene=Rapgef3;product=rap guanine nucleotide exchange factor 3 isoform 4;protein_id=NP_001344559.1;extra_copy_number=0
CM058255.1	Liftoff	CDS	95468993	95469043	.	-	.	ID=cds-NP_001344559.1;Parent=rna-NM_001357630.1;Dbxref=GeneID:223864,GenBank:NP_001344559.1,MGI:MGI:2441741;Name=NP_001344559.1;Note=isoform 4 is encoded by transcript variant 4;gbkey=CDS;gene=Rapgef3;product=rap guanine nucleotide exchange factor 3 isoform 4;protein_id=NP_001344559.1;extra_copy_number=0
CM058255.1	Liftoff	CDS	95469148	95469238	.	-	.	ID=cds-NP_001344559.1;Parent=rna-NM_001357630.1;Dbxref=GeneID:223864,GenBank:NP_001344559.1,MGI:MGI:2441741;Name=NP_001344559.1;Note=isoform 4 is encoded by transcript variant 4;gbkey=CDS;gene=Rapgef3;product=rap guanine nucleotide exchange factor 3 isoform 4;protein_id=NP_001344559.1;extra_copy_number=0
CM058255.1	Liftoff	CDS	95469503	95469684	.	-	.	ID=cds-NP_001344559.1;Parent=rna-NM_001357630.1;Dbxref=GeneID:223864,GenBank:NP_001344559.1,MGI:MGI:2441741;Name=NP_001344559.1;Note=isoform 4 is encoded by transcript variant 4;gbkey=CDS;gene=Rapgef3;product=rap guanine nucleotide exchange factor 3 isoform 4;protein_id=NP_001344559.1;extra_copy_number=0
CM058255.1	Liftoff	CDS	95469757	95469891	.	-	.	ID=cds-NP_001344559.1;Parent=rna-NM_001357630.1;Dbxref=GeneID:223864,GenBank:NP_001344559.1,MGI:MGI:2441741;Name=NP_001344559.1;Note=isoform 4 is encoded by transcript variant 4;gbkey=CDS;gene=Rapgef3;product=rap guanine nucleotide exchange factor 3 isoform 4;protein_id=NP_001344559.1;extra_copy_number=0
CM058255.1	Liftoff	CDS	95470288	95470385	.	-	.	ID=cds-NP_001344559.1;Parent=rna-NM_001357630.1;Dbxref=GeneID:223864,GenBank:NP_001344559.1,MGI:MGI:2441741;Name=NP_001344559.1;Note=isoform 4 is encoded by transcript variant 4;gbkey=CDS;gene=Rapgef3;product=rap guanine nucleotide exchange factor 3 isoform 4;protein_id=NP_001344559.1;extra_copy_number=0
CM058255.1	Liftoff	CDS	95473274	95473420	.	-	.	ID=cds-NP_001344559.1;Parent=rna-NM_001357630.1;Dbxref=GeneID:223864,GenBank:NP_001344559.1,MGI:MGI:2441741;Name=NP_001344559.1;Note=isoform 4 is encoded by transcript variant 4;gbkey=CDS;gene=Rapgef3;product=rap guanine nucleotide exchange factor 3 isoform 4;protein_id=NP_001344559.1;extra_copy_number=0
CM058255.1	Liftoff	CDS	95473735	95473816	.	-	.	ID=cds-NP_001344559.1;Parent=rna-NM_001357630.1;Dbxref=GeneID:223864,GenBank:NP_001344559.1,MGI:MGI:2441741;Name=NP_001344559.1;Note=isoform 4 is encoded by transcript variant 4;gbkey=CDS;gene=Rapgef3;product=rap guanine nucleotide exchange factor 3 isoform 4;protein_id=NP_001344559.1;extra_copy_number=0
CM058255.1	Liftoff	CDS	95476099	95476138	.	-	.	ID=cds-NP_001344559.1;Parent=rna-NM_001357630.1;Dbxref=GeneID:223864,GenBank:NP_001344559.1,MGI:MGI:2441741;Name=NP_001344559.1;Note=isoform 4 is encoded by transcript variant 4;gbkey=CDS;gene=Rapgef3;product=rap guanine nucleotide exchange factor 3 isoform 4;protein_id=NP_001344559.1;extra_copy_number=0
CM058255.1	Liftoff	CDS	95476677	95476759	.	-	.	ID=cds-NP_001344559.1;Parent=rna-NM_001357630.1;Dbxref=GeneID:223864,GenBank:NP_001344559.1,MGI:MGI:2441741;Name=NP_001344559.1;Note=isoform 4 is encoded by transcript variant 4;gbkey=CDS;gene=Rapgef3;product=rap guanine nucleotide exchange factor 3 isoform 4;protein_id=NP_001344559.1;extra_copy_number=0
CM058255.1	Liftoff	CDS	95476848	95477007	.	-	.	ID=cds-NP_001344559.1;Parent=rna-NM_001357630.1;Dbxref=GeneID:223864,GenBank:NP_001344559.1,MGI:MGI:2441741;Name=NP_001344559.1;Note=isoform 4 is encoded by transcript variant 4;gbkey=CDS;gene=Rapgef3;product=rap guanine nucleotide exchange factor 3 isoform 4;protein_id=NP_001344559.1;extra_copy_number=0
CM058255.1	Liftoff	CDS	95477181	95477259	.	-	.	ID=cds-NP_001344559.1;Parent=rna-NM_001357630.1;Dbxref=GeneID:223864,GenBank:NP_001344559.1,MGI:MGI:2441741;Name=NP_001344559.1;Note=isoform 4 is encoded by transcript variant 4;gbkey=CDS;gene=Rapgef3;product=rap guanine nucleotide exchange factor 3 isoform 4;protein_id=NP_001344559.1;extra_copy_number=0
CM058255.1	Liftoff	CDS	95477515	95477603	.	-	.	ID=cds-NP_001344559.1;Parent=rna-NM_001357630.1;Dbxref=GeneID:223864,GenBank:NP_001344559.1,MGI:MGI:2441741;Name=NP_001344559.1;Note=isoform 4 is encoded by transcript variant 4;gbkey=CDS;gene=Rapgef3;product=rap guanine nucleotide exchange factor 3 isoform 4;protein_id=NP_001344559.1;extra_copy_number=0
CM058255.1	Liftoff	CDS	95477889	95478001	.	-	.	ID=cds-NP_001344559.1;Parent=rna-NM_001357630.1;Dbxref=GeneID:223864,GenBank:NP_001344559.1,MGI:MGI:2441741;Name=NP_001344559.1;Note=isoform 4 is encoded by transcript variant 4;gbkey=CDS;gene=Rapgef3;product=rap guanine nucleotide exchange factor 3 isoform 4;protein_id=NP_001344559.1;extra_copy_number=0
CM058255.1	Liftoff	CDS	95478340	95478486	.	-	.	ID=cds-NP_001344559.1;Parent=rna-NM_001357630.1;Dbxref=GeneID:223864,GenBank:NP_001344559.1,MGI:MGI:2441741;Name=NP_001344559.1;Note=isoform 4 is encoded by transcript variant 4;gbkey=CDS;gene=Rapgef3;product=rap guanine nucleotide exchange factor 3 isoform 4;protein_id=NP_001344559.1;extra_copy_number=0
CM058255.1	Liftoff	CDS	95478660	95478736	.	-	.	ID=cds-NP_001344559.1;Parent=rna-NM_001357630.1;Dbxref=GeneID:223864,GenBank:NP_001344559.1,MGI:MGI:2441741;Name=NP_001344559.1;Note=isoform 4 is encoded by transcript variant 4;gbkey=CDS;gene=Rapgef3;product=rap guanine nucleotide exchange factor 3 isoform 4;protein_id=NP_001344559.1;extra_copy_number=0
CM058255.1	Liftoff	CDS	95478823	95478883	.	-	.	ID=cds-NP_001344559.1;Parent=rna-NM_001357630.1;Dbxref=GeneID:223864,GenBank:NP_001344559.1,MGI:MGI:2441741;Name=NP_001344559.1;Note=isoform 4 is encoded by transcript variant 4;gbkey=CDS;gene=Rapgef3;product=rap guanine nucleotide exchange factor 3 isoform 4;protein_id=NP_001344559.1;extra_copy_number=0
CM058255.1	Liftoff	CDS	95479463	95479547	.	-	.	ID=cds-NP_001344559.1;Parent=rna-NM_001357630.1;Dbxref=GeneID:223864,GenBank:NP_001344559.1,MGI:MGI:2441741;Name=NP_001344559.1;Note=isoform 4 is encoded by transcript variant 4;gbkey=CDS;gene=Rapgef3;product=rap guanine nucleotide exchange factor 3 isoform 4;protein_id=NP_001344559.1;extra_copy_number=0
CM058255.1	Liftoff	CDS	95480077	95480245	.	-	.	ID=cds-NP_001344559.1;Parent=rna-NM_001357630.1;Dbxref=GeneID:223864,GenBank:NP_001344559.1,MGI:MGI:2441741;Name=NP_001344559.1;Note=isoform 4 is encoded by transcript variant 4;gbkey=CDS;gene=Rapgef3;product=rap guanine nucleotide exchange factor 3 isoform 4;protein_id=NP_001344559.1;extra_copy_number=0
CM058255.1	Liftoff	CDS	95480606	95480727	.	-	.	ID=cds-NP_001344559.1;Parent=rna-NM_001357630.1;Dbxref=GeneID:223864,GenBank:NP_001344559.1,MGI:MGI:2441741;Name=NP_001344559.1;Note=isoform 4 is encoded by transcript variant 4;gbkey=CDS;gene=Rapgef3;product=rap guanine nucleotide exchange factor 3 isoform 4;protein_id=NP_001344559.1;extra_copy_number=0
CM058255.1	Liftoff	CDS	95480973	95481079	.	-	.	ID=cds-NP_001344559.1;Parent=rna-NM_001357630.1;Dbxref=GeneID:223864,GenBank:NP_001344559.1,MGI:MGI:2441741;Name=NP_001344559.1;Note=isoform 4 is encoded by transcript variant 4;gbkey=CDS;gene=Rapgef3;product=rap guanine nucleotide exchange factor 3 isoform 4;protein_id=NP_001344559.1;extra_copy_number=0
CM058255.1	Liftoff	CDS	95481177	95481230	.	-	.	ID=cds-NP_001344559.1;Parent=rna-NM_001357630.1;Dbxref=GeneID:223864,GenBank:NP_001344559.1,MGI:MGI:2441741;Name=NP_001344559.1;Note=isoform 4 is encoded by transcript variant 4;gbkey=CDS;gene=Rapgef3;product=rap guanine nucleotide exchange factor 3 isoform 4;protein_id=NP_001344559.1;extra_copy_number=0
CM058255.1	Liftoff	CDS	95486267	95486479	.	-	.	ID=cds-NP_001344559.1;Parent=rna-NM_001357630.1;Dbxref=GeneID:223864,GenBank:NP_001344559.1,MGI:MGI:2441741;Name=NP_001344559.1;Note=isoform 4 is encoded by transcript variant 4;gbkey=CDS;gene=Rapgef3;product=rap guanine nucleotide exchange factor 3 isoform 4;protein_id=NP_001344559.1;extra_copy_number=0
CM058255.1	Liftoff	CDS	95486900	95486905	.	-	.	ID=cds-NP_001344559.1;Parent=rna-NM_001357630.1;Dbxref=GeneID:223864,GenBank:NP_001344559.1,MGI:MGI:2441741;Name=NP_001344559.1;Note=isoform 4 is encoded by transcript variant 4;gbkey=CDS;gene=Rapgef3;product=rap guanine nucleotide exchange factor 3 isoform 4;protein_id=NP_001344559.1;extra_copy_number=0
CM058255.1	Liftoff	mRNA	95464267	95487171	.	-	.	ID=rna-NM_144850.2;Parent=gene-Rapgef3;Dbxref=GeneID:223864,GenBank:NM_144850.2,MGI:MGI:2441741;Name=NM_144850.2;gbkey=mRNA;gene=Rapgef3;product=Rap guanine nucleotide exchange factor (GEF) 3%2C transcript variant 2;transcript_id=NM_144850.2;matches_ref_protein=True;valid_ORF=True;extra_copy_number=0
CM058255.1	Liftoff	exon	95464267	95465163	.	-	.	ID=exon-NM_144850.2-28;Parent=rna-NM_144850.2;Dbxref=GeneID:223864,GenBank:NM_144850.2,MGI:MGI:2441741;gbkey=mRNA;gene=Rapgef3;product=Rap guanine nucleotide exchange factor (GEF) 3%2C transcript variant 2;transcript_id=NM_144850.2;extra_copy_number=0
CM058255.1	Liftoff	exon	95466555	95466626	.	-	.	ID=exon-NM_144850.2-27;Parent=rna-NM_144850.2;Dbxref=GeneID:223864,GenBank:NM_144850.2,MGI:MGI:2441741;gbkey=mRNA;gene=Rapgef3;product=Rap guanine nucleotide exchange factor (GEF) 3%2C transcript variant 2;transcript_id=NM_144850.2;extra_copy_number=0
CM058255.1	Liftoff	exon	95466720	95466774	.	-	.	ID=exon-NM_144850.2-26;Parent=rna-NM_144850.2;Dbxref=GeneID:223864,GenBank:NM_144850.2,MGI:MGI:2441741;gbkey=mRNA;gene=Rapgef3;product=Rap guanine nucleotide exchange factor (GEF) 3%2C transcript variant 2;transcript_id=NM_144850.2;extra_copy_number=0
CM058255.1	Liftoff	exon	95467710	95467774	.	-	.	ID=exon-NM_144850.2-25;Parent=rna-NM_144850.2;Dbxref=GeneID:223864,GenBank:NM_144850.2,MGI:MGI:2441741;gbkey=mRNA;gene=Rapgef3;product=Rap guanine nucleotide exchange factor (GEF) 3%2C transcript variant 2;transcript_id=NM_144850.2;extra_copy_number=0
CM058255.1	Liftoff	exon	95468080	95468167	.	-	.	ID=exon-NM_144850.2-24;Parent=rna-NM_144850.2;Dbxref=GeneID:223864,GenBank:NM_144850.2,MGI:MGI:2441741;gbkey=mRNA;gene=Rapgef3;product=Rap guanine nucleotide exchange factor (GEF) 3%2C transcript variant 2;transcript_id=NM_144850.2;extra_copy_number=0
CM058255.1	Liftoff	exon	95468993	95469043	.	-	.	ID=exon-NM_144850.2-23;Parent=rna-NM_144850.2;Dbxref=GeneID:223864,GenBank:NM_144850.2,MGI:MGI:2441741;gbkey=mRNA;gene=Rapgef3;product=Rap guanine nucleotide exchange factor (GEF) 3%2C transcript variant 2;transcript_id=NM_144850.2;extra_copy_number=0
CM058255.1	Liftoff	exon	95469148	95469238	.	-	.	ID=exon-NM_144850.2-22;Parent=rna-NM_144850.2;Dbxref=GeneID:223864,GenBank:NM_144850.2,MGI:MGI:2441741;gbkey=mRNA;gene=Rapgef3;product=Rap guanine nucleotide exchange factor (GEF) 3%2C transcript variant 2;transcript_id=NM_144850.2;extra_copy_number=0
CM058255.1	Liftoff	exon	95469503	95469651	.	-	.	ID=exon-NM_144850.2-21;Parent=rna-NM_144850.2;Dbxref=GeneID:223864,GenBank:NM_144850.2,MGI:MGI:2441741;gbkey=mRNA;gene=Rapgef3;product=Rap guanine nucleotide exchange factor (GEF) 3%2C transcript variant 2;transcript_id=NM_144850.2;extra_copy_number=0
CM058255.1	Liftoff	exon	95469757	95469891	.	-	.	ID=exon-NM_144850.2-20;Parent=rna-NM_144850.2;Dbxref=GeneID:223864,GenBank:NM_144850.2,MGI:MGI:2441741;gbkey=mRNA;gene=Rapgef3;product=Rap guanine nucleotide exchange factor (GEF) 3%2C transcript variant 2;transcript_id=NM_144850.2;extra_copy_number=0
CM058255.1	Liftoff	exon	95470288	95470385	.	-	.	ID=exon-NM_144850.2-19;Parent=rna-NM_144850.2;Dbxref=GeneID:223864,GenBank:NM_144850.2,MGI:MGI:2441741;gbkey=mRNA;gene=Rapgef3;product=Rap guanine nucleotide exchange factor (GEF) 3%2C transcript variant 2;transcript_id=NM_144850.2;extra_copy_number=0
CM058255.1	Liftoff	exon	95473274	95473420	.	-	.	ID=exon-NM_144850.2-18;Parent=rna-NM_144850.2;Dbxref=GeneID:223864,GenBank:NM_144850.2,MGI:MGI:2441741;gbkey=mRNA;gene=Rapgef3;product=Rap guanine nucleotide exchange factor (GEF) 3%2C transcript variant 2;transcript_id=NM_144850.2;extra_copy_number=0
CM058255.1	Liftoff	exon	95473735	95473816	.	-	.	ID=exon-NM_144850.2-17;Parent=rna-NM_144850.2;Dbxref=GeneID:223864,GenBank:NM_144850.2,MGI:MGI:2441741;gbkey=mRNA;gene=Rapgef3;product=Rap guanine nucleotide exchange factor (GEF) 3%2C transcript variant 2;transcript_id=NM_144850.2;extra_copy_number=0
CM058255.1	Liftoff	exon	95476099	95476138	.	-	.	ID=exon-NM_144850.2-16;Parent=rna-NM_144850.2;Dbxref=GeneID:223864,GenBank:NM_144850.2,MGI:MGI:2441741;gbkey=mRNA;gene=Rapgef3;product=Rap guanine nucleotide exchange factor (GEF) 3%2C transcript variant 2;transcript_id=NM_144850.2;extra_copy_number=0
CM058255.1	Liftoff	exon	95476677	95476759	.	-	.	ID=exon-NM_144850.2-15;Parent=rna-NM_144850.2;Dbxref=GeneID:223864,GenBank:NM_144850.2,MGI:MGI:2441741;gbkey=mRNA;gene=Rapgef3;product=Rap guanine nucleotide exchange factor (GEF) 3%2C transcript variant 2;transcript_id=NM_144850.2;extra_copy_number=0
CM058255.1	Liftoff	exon	95476848	95477007	.	-	.	ID=exon-NM_144850.2-14;Parent=rna-NM_144850.2;Dbxref=GeneID:223864,GenBank:NM_144850.2,MGI:MGI:2441741;gbkey=mRNA;gene=Rapgef3;product=Rap guanine nucleotide exchange factor (GEF) 3%2C transcript variant 2;transcript_id=NM_144850.2;extra_copy_number=0
CM058255.1	Liftoff	exon	95477181	95477259	.	-	.	ID=exon-NM_144850.2-13;Parent=rna-NM_144850.2;Dbxref=GeneID:223864,GenBank:NM_144850.2,MGI:MGI:2441741;gbkey=mRNA;gene=Rapgef3;product=Rap guanine nucleotide exchange factor (GEF) 3%2C transcript variant 2;transcript_id=NM_144850.2;extra_copy_number=0
CM058255.1	Liftoff	exon	95477515	95477603	.	-	.	ID=exon-NM_144850.2-12;Parent=rna-NM_144850.2;Dbxref=GeneID:223864,GenBank:NM_144850.2,MGI:MGI:2441741;gbkey=mRNA;gene=Rapgef3;product=Rap guanine nucleotide exchange factor (GEF) 3%2C transcript variant 2;transcript_id=NM_144850.2;extra_copy_number=0
CM058255.1	Liftoff	exon	95477889	95478001	.	-	.	ID=exon-NM_144850.2-11;Parent=rna-NM_144850.2;Dbxref=GeneID:223864,GenBank:NM_144850.2,MGI:MGI:2441741;gbkey=mRNA;gene=Rapgef3;product=Rap guanine nucleotide exchange factor (GEF) 3%2C transcript variant 2;transcript_id=NM_144850.2;extra_copy_number=0
CM058255.1	Liftoff	exon	95478340	95478486	.	-	.	ID=exon-NM_144850.2-10;Parent=rna-NM_144850.2;Dbxref=GeneID:223864,GenBank:NM_144850.2,MGI:MGI:2441741;gbkey=mRNA;gene=Rapgef3;product=Rap guanine nucleotide exchange factor (GEF) 3%2C transcript variant 2;transcript_id=NM_144850.2;extra_copy_number=0
CM058255.1	Liftoff	exon	95478660	95478736	.	-	.	ID=exon-NM_144850.2-9;Parent=rna-NM_144850.2;Dbxref=GeneID:223864,GenBank:NM_144850.2,MGI:MGI:2441741;gbkey=mRNA;gene=Rapgef3;product=Rap guanine nucleotide exchange factor (GEF) 3%2C transcript variant 2;transcript_id=NM_144850.2;extra_copy_number=0
CM058255.1	Liftoff	exon	95478823	95478883	.	-	.	ID=exon-NM_144850.2-8;Parent=rna-NM_144850.2;Dbxref=GeneID:223864,GenBank:NM_144850.2,MGI:MGI:2441741;gbkey=mRNA;gene=Rapgef3;product=Rap guanine nucleotide exchange factor (GEF) 3%2C transcript variant 2;transcript_id=NM_144850.2;extra_copy_number=0
CM058255.1	Liftoff	exon	95479463	95479547	.	-	.	ID=exon-NM_144850.2-7;Parent=rna-NM_144850.2;Dbxref=GeneID:223864,GenBank:NM_144850.2,MGI:MGI:2441741;gbkey=mRNA;gene=Rapgef3;product=Rap guanine nucleotide exchange factor (GEF) 3%2C transcript variant 2;transcript_id=NM_144850.2;extra_copy_number=0
CM058255.1	Liftoff	exon	95480077	95480245	.	-	.	ID=exon-NM_144850.2-6;Parent=rna-NM_144850.2;Dbxref=GeneID:223864,GenBank:NM_144850.2,MGI:MGI:2441741;gbkey=mRNA;gene=Rapgef3;product=Rap guanine nucleotide exchange factor (GEF) 3%2C transcript variant 2;transcript_id=NM_144850.2;extra_copy_number=0
CM058255.1	Liftoff	exon	95480606	95480727	.	-	.	ID=exon-NM_144850.2-5;Parent=rna-NM_144850.2;Dbxref=GeneID:223864,GenBank:NM_144850.2,MGI:MGI:2441741;gbkey=mRNA;gene=Rapgef3;product=Rap guanine nucleotide exchange factor (GEF) 3%2C transcript variant 2;transcript_id=NM_144850.2;extra_copy_number=0
CM058255.1	Liftoff	exon	95480973	95481079	.	-	.	ID=exon-NM_144850.2-4;Parent=rna-NM_144850.2;Dbxref=GeneID:223864,GenBank:NM_144850.2,MGI:MGI:2441741;gbkey=mRNA;gene=Rapgef3;product=Rap guanine nucleotide exchange factor (GEF) 3%2C transcript variant 2;transcript_id=NM_144850.2;extra_copy_number=0
CM058255.1	Liftoff	exon	95481177	95481230	.	-	.	ID=exon-NM_144850.2-3;Parent=rna-NM_144850.2;Dbxref=GeneID:223864,GenBank:NM_144850.2,MGI:MGI:2441741;gbkey=mRNA;gene=Rapgef3;product=Rap guanine nucleotide exchange factor (GEF) 3%2C transcript variant 2;transcript_id=NM_144850.2;extra_copy_number=0
CM058255.1	Liftoff	exon	95486267	95486479	.	-	.	ID=exon-NM_144850.2-2;Parent=rna-NM_144850.2;Dbxref=GeneID:223864,GenBank:NM_144850.2,MGI:MGI:2441741;gbkey=mRNA;gene=Rapgef3;product=Rap guanine nucleotide exchange factor (GEF) 3%2C transcript variant 2;transcript_id=NM_144850.2;extra_copy_number=0
CM058255.1	Liftoff	exon	95486900	95487171	.	-	.	ID=exon-NM_144850.2-1;Parent=rna-NM_144850.2;Dbxref=GeneID:223864,GenBank:NM_144850.2,MGI:MGI:2441741;gbkey=mRNA;gene=Rapgef3;product=Rap guanine nucleotide exchange factor (GEF) 3%2C transcript variant 2;transcript_id=NM_144850.2;extra_copy_number=0
CM058255.1	Liftoff	CDS	95465045	95465163	.	-	.	ID=cds-NP_659099.2;Parent=rna-NM_144850.2;Dbxref=CCDS:CCDS37187.2,GeneID:223864,GenBank:NP_659099.2,MGI:MGI:2441741;Name=NP_659099.2;Note=isoform 2 is encoded by transcript variant 2;gbkey=CDS;gene=Rapgef3;product=rap guanine nucleotide exchange factor 3 isoform 2;protein_id=NP_659099.2;extra_copy_number=0
CM058255.1	Liftoff	CDS	95466555	95466626	.	-	.	ID=cds-NP_659099.2;Parent=rna-NM_144850.2;Dbxref=CCDS:CCDS37187.2,GeneID:223864,GenBank:NP_659099.2,MGI:MGI:2441741;Name=NP_659099.2;Note=isoform 2 is encoded by transcript variant 2;gbkey=CDS;gene=Rapgef3;product=rap guanine nucleotide exchange factor 3 isoform 2;protein_id=NP_659099.2;extra_copy_number=0
CM058255.1	Liftoff	CDS	95466720	95466774	.	-	.	ID=cds-NP_659099.2;Parent=rna-NM_144850.2;Dbxref=CCDS:CCDS37187.2,GeneID:223864,GenBank:NP_659099.2,MGI:MGI:2441741;Name=NP_659099.2;Note=isoform 2 is encoded by transcript variant 2;gbkey=CDS;gene=Rapgef3;product=rap guanine nucleotide exchange factor 3 isoform 2;protein_id=NP_659099.2;extra_copy_number=0
CM058255.1	Liftoff	CDS	95467710	95467774	.	-	.	ID=cds-NP_659099.2;Parent=rna-NM_144850.2;Dbxref=CCDS:CCDS37187.2,GeneID:223864,GenBank:NP_659099.2,MGI:MGI:2441741;Name=NP_659099.2;Note=isoform 2 is encoded by transcript variant 2;gbkey=CDS;gene=Rapgef3;product=rap guanine nucleotide exchange factor 3 isoform 2;protein_id=NP_659099.2;extra_copy_number=0
CM058255.1	Liftoff	CDS	95468080	95468167	.	-	.	ID=cds-NP_659099.2;Parent=rna-NM_144850.2;Dbxref=CCDS:CCDS37187.2,GeneID:223864,GenBank:NP_659099.2,MGI:MGI:2441741;Name=NP_659099.2;Note=isoform 2 is encoded by transcript variant 2;gbkey=CDS;gene=Rapgef3;product=rap guanine nucleotide exchange factor 3 isoform 2;protein_id=NP_659099.2;extra_copy_number=0
CM058255.1	Liftoff	CDS	95468993	95469043	.	-	.	ID=cds-NP_659099.2;Parent=rna-NM_144850.2;Dbxref=CCDS:CCDS37187.2,GeneID:223864,GenBank:NP_659099.2,MGI:MGI:2441741;Name=NP_659099.2;Note=isoform 2 is encoded by transcript variant 2;gbkey=CDS;gene=Rapgef3;product=rap guanine nucleotide exchange factor 3 isoform 2;protein_id=NP_659099.2;extra_copy_number=0
CM058255.1	Liftoff	CDS	95469148	95469238	.	-	.	ID=cds-NP_659099.2;Parent=rna-NM_144850.2;Dbxref=CCDS:CCDS37187.2,GeneID:223864,GenBank:NP_659099.2,MGI:MGI:2441741;Name=NP_659099.2;Note=isoform 2 is encoded by transcript variant 2;gbkey=CDS;gene=Rapgef3;product=rap guanine nucleotide exchange factor 3 isoform 2;protein_id=NP_659099.2;extra_copy_number=0
CM058255.1	Liftoff	CDS	95469503	95469651	.	-	.	ID=cds-NP_659099.2;Parent=rna-NM_144850.2;Dbxref=CCDS:CCDS37187.2,GeneID:223864,GenBank:NP_659099.2,MGI:MGI:2441741;Name=NP_659099.2;Note=isoform 2 is encoded by transcript variant 2;gbkey=CDS;gene=Rapgef3;product=rap guanine nucleotide exchange factor 3 isoform 2;protein_id=NP_659099.2;extra_copy_number=0
CM058255.1	Liftoff	CDS	95469757	95469891	.	-	.	ID=cds-NP_659099.2;Parent=rna-NM_144850.2;Dbxref=CCDS:CCDS37187.2,GeneID:223864,GenBank:NP_659099.2,MGI:MGI:2441741;Name=NP_659099.2;Note=isoform 2 is encoded by transcript variant 2;gbkey=CDS;gene=Rapgef3;product=rap guanine nucleotide exchange factor 3 isoform 2;protein_id=NP_659099.2;extra_copy_number=0
CM058255.1	Liftoff	CDS	95470288	95470385	.	-	.	ID=cds-NP_659099.2;Parent=rna-NM_144850.2;Dbxref=CCDS:CCDS37187.2,GeneID:223864,GenBank:NP_659099.2,MGI:MGI:2441741;Name=NP_659099.2;Note=isoform 2 is encoded by transcript variant 2;gbkey=CDS;gene=Rapgef3;product=rap guanine nucleotide exchange factor 3 isoform 2;protein_id=NP_659099.2;extra_copy_number=0
CM058255.1	Liftoff	CDS	95473274	95473420	.	-	.	ID=cds-NP_659099.2;Parent=rna-NM_144850.2;Dbxref=CCDS:CCDS37187.2,GeneID:223864,GenBank:NP_659099.2,MGI:MGI:2441741;Name=NP_659099.2;Note=isoform 2 is encoded by transcript variant 2;gbkey=CDS;gene=Rapgef3;product=rap guanine nucleotide exchange factor 3 isoform 2;protein_id=NP_659099.2;extra_copy_number=0
CM058255.1	Liftoff	CDS	95473735	95473816	.	-	.	ID=cds-NP_659099.2;Parent=rna-NM_144850.2;Dbxref=CCDS:CCDS37187.2,GeneID:223864,GenBank:NP_659099.2,MGI:MGI:2441741;Name=NP_659099.2;Note=isoform 2 is encoded by transcript variant 2;gbkey=CDS;gene=Rapgef3;product=rap guanine nucleotide exchange factor 3 isoform 2;protein_id=NP_659099.2;extra_copy_number=0
CM058255.1	Liftoff	CDS	95476099	95476138	.	-	.	ID=cds-NP_659099.2;Parent=rna-NM_144850.2;Dbxref=CCDS:CCDS37187.2,GeneID:223864,GenBank:NP_659099.2,MGI:MGI:2441741;Name=NP_659099.2;Note=isoform 2 is encoded by transcript variant 2;gbkey=CDS;gene=Rapgef3;product=rap guanine nucleotide exchange factor 3 isoform 2;protein_id=NP_659099.2;extra_copy_number=0
CM058255.1	Liftoff	CDS	95476677	95476759	.	-	.	ID=cds-NP_659099.2;Parent=rna-NM_144850.2;Dbxref=CCDS:CCDS37187.2,GeneID:223864,GenBank:NP_659099.2,MGI:MGI:2441741;Name=NP_659099.2;Note=isoform 2 is encoded by transcript variant 2;gbkey=CDS;gene=Rapgef3;product=rap guanine nucleotide exchange factor 3 isoform 2;protein_id=NP_659099.2;extra_copy_number=0
CM058255.1	Liftoff	CDS	95476848	95477007	.	-	.	ID=cds-NP_659099.2;Parent=rna-NM_144850.2;Dbxref=CCDS:CCDS37187.2,GeneID:223864,GenBank:NP_659099.2,MGI:MGI:2441741;Name=NP_659099.2;Note=isoform 2 is encoded by transcript variant 2;gbkey=CDS;gene=Rapgef3;product=rap guanine nucleotide exchange factor 3 isoform 2;protein_id=NP_659099.2;extra_copy_number=0
CM058255.1	Liftoff	CDS	95477181	95477259	.	-	.	ID=cds-NP_659099.2;Parent=rna-NM_144850.2;Dbxref=CCDS:CCDS37187.2,GeneID:223864,GenBank:NP_659099.2,MGI:MGI:2441741;Name=NP_659099.2;Note=isoform 2 is encoded by transcript variant 2;gbkey=CDS;gene=Rapgef3;product=rap guanine nucleotide exchange factor 3 isoform 2;protein_id=NP_659099.2;extra_copy_number=0
CM058255.1	Liftoff	CDS	95477515	95477603	.	-	.	ID=cds-NP_659099.2;Parent=rna-NM_144850.2;Dbxref=CCDS:CCDS37187.2,GeneID:223864,GenBank:NP_659099.2,MGI:MGI:2441741;Name=NP_659099.2;Note=isoform 2 is encoded by transcript variant 2;gbkey=CDS;gene=Rapgef3;product=rap guanine nucleotide exchange factor 3 isoform 2;protein_id=NP_659099.2;extra_copy_number=0
CM058255.1	Liftoff	CDS	95477889	95478001	.	-	.	ID=cds-NP_659099.2;Parent=rna-NM_144850.2;Dbxref=CCDS:CCDS37187.2,GeneID:223864,GenBank:NP_659099.2,MGI:MGI:2441741;Name=NP_659099.2;Note=isoform 2 is encoded by transcript variant 2;gbkey=CDS;gene=Rapgef3;product=rap guanine nucleotide exchange factor 3 isoform 2;protein_id=NP_659099.2;extra_copy_number=0
CM058255.1	Liftoff	CDS	95478340	95478486	.	-	.	ID=cds-NP_659099.2;Parent=rna-NM_144850.2;Dbxref=CCDS:CCDS37187.2,GeneID:223864,GenBank:NP_659099.2,MGI:MGI:2441741;Name=NP_659099.2;Note=isoform 2 is encoded by transcript variant 2;gbkey=CDS;gene=Rapgef3;product=rap guanine nucleotide exchange factor 3 isoform 2;protein_id=NP_659099.2;extra_copy_number=0
CM058255.1	Liftoff	CDS	95478660	95478736	.	-	.	ID=cds-NP_659099.2;Parent=rna-NM_144850.2;Dbxref=CCDS:CCDS37187.2,GeneID:223864,GenBank:NP_659099.2,MGI:MGI:2441741;Name=NP_659099.2;Note=isoform 2 is encoded by transcript variant 2;gbkey=CDS;gene=Rapgef3;product=rap guanine nucleotide exchange factor 3 isoform 2;protein_id=NP_659099.2;extra_copy_number=0
CM058255.1	Liftoff	CDS	95478823	95478883	.	-	.	ID=cds-NP_659099.2;Parent=rna-NM_144850.2;Dbxref=CCDS:CCDS37187.2,GeneID:223864,GenBank:NP_659099.2,MGI:MGI:2441741;Name=NP_659099.2;Note=isoform 2 is encoded by transcript variant 2;gbkey=CDS;gene=Rapgef3;product=rap guanine nucleotide exchange factor 3 isoform 2;protein_id=NP_659099.2;extra_copy_number=0
CM058255.1	Liftoff	CDS	95479463	95479547	.	-	.	ID=cds-NP_659099.2;Parent=rna-NM_144850.2;Dbxref=CCDS:CCDS37187.2,GeneID:223864,GenBank:NP_659099.2,MGI:MGI:2441741;Name=NP_659099.2;Note=isoform 2 is encoded by transcript variant 2;gbkey=CDS;gene=Rapgef3;product=rap guanine nucleotide exchange factor 3 isoform 2;protein_id=NP_659099.2;extra_copy_number=0
CM058255.1	Liftoff	CDS	95480077	95480245	.	-	.	ID=cds-NP_659099.2;Parent=rna-NM_144850.2;Dbxref=CCDS:CCDS37187.2,GeneID:223864,GenBank:NP_659099.2,MGI:MGI:2441741;Name=NP_659099.2;Note=isoform 2 is encoded by transcript variant 2;gbkey=CDS;gene=Rapgef3;product=rap guanine nucleotide exchange factor 3 isoform 2;protein_id=NP_659099.2;extra_copy_number=0
CM058255.1	Liftoff	CDS	95480606	95480727	.	-	.	ID=cds-NP_659099.2;Parent=rna-NM_144850.2;Dbxref=CCDS:CCDS37187.2,GeneID:223864,GenBank:NP_659099.2,MGI:MGI:2441741;Name=NP_659099.2;Note=isoform 2 is encoded by transcript variant 2;gbkey=CDS;gene=Rapgef3;product=rap guanine nucleotide exchange factor 3 isoform 2;protein_id=NP_659099.2;extra_copy_number=0
CM058255.1	Liftoff	CDS	95480973	95481079	.	-	.	ID=cds-NP_659099.2;Parent=rna-NM_144850.2;Dbxref=CCDS:CCDS37187.2,GeneID:223864,GenBank:NP_659099.2,MGI:MGI:2441741;Name=NP_659099.2;Note=isoform 2 is encoded by transcript variant 2;gbkey=CDS;gene=Rapgef3;product=rap guanine nucleotide exchange factor 3 isoform 2;protein_id=NP_659099.2;extra_copy_number=0
CM058255.1	Liftoff	CDS	95481177	95481230	.	-	.	ID=cds-NP_659099.2;Parent=rna-NM_144850.2;Dbxref=CCDS:CCDS37187.2,GeneID:223864,GenBank:NP_659099.2,MGI:MGI:2441741;Name=NP_659099.2;Note=isoform 2 is encoded by transcript variant 2;gbkey=CDS;gene=Rapgef3;product=rap guanine nucleotide exchange factor 3 isoform 2;protein_id=NP_659099.2;extra_copy_number=0
CM058255.1	Liftoff	CDS	95486267	95486479	.	-	.	ID=cds-NP_659099.2;Parent=rna-NM_144850.2;Dbxref=CCDS:CCDS37187.2,GeneID:223864,GenBank:NP_659099.2,MGI:MGI:2441741;Name=NP_659099.2;Note=isoform 2 is encoded by transcript variant 2;gbkey=CDS;gene=Rapgef3;product=rap guanine nucleotide exchange factor 3 isoform 2;protein_id=NP_659099.2;extra_copy_number=0
CM058255.1	Liftoff	CDS	95486900	95486905	.	-	.	ID=cds-NP_659099.2;Parent=rna-NM_144850.2;Dbxref=CCDS:CCDS37187.2,GeneID:223864,GenBank:NP_659099.2,MGI:MGI:2441741;Name=NP_659099.2;Note=isoform 2 is encoded by transcript variant 2;gbkey=CDS;gene=Rapgef3;product=rap guanine nucleotide exchange factor 3 isoform 2;protein_id=NP_659099.2;extra_copy_number=0
CM058255.1	Liftoff	mRNA	95464437	95486789	.	-	.	ID=rna-XM_011245602.4;Parent=gene-Rapgef3;Dbxref=GeneID:223864,GenBank:XM_011245602.4,MGI:MGI:2441741;Name=XM_011245602.4;gbkey=mRNA;gene=Rapgef3;model_evidence=Supporting evidence includes similarity to: 4 mRNAs%2C 213 ESTs%2C 1 Protein%2C 155 long SRA reads%2C and 100%25 coverage of the annotated genomic feature by RNAseq alignments%2C including 28 samples with support for all annotated introns;product=Rap guanine nucleotide exchange factor (GEF) 3%2C transcript variant X13;transcript_id=XM_011245602.4;matches_ref_protein=True;valid_ORF=True;extra_copy_number=0
CM058255.1	Liftoff	exon	95464437	95465163	.	-	.	ID=exon-XM_011245602.4-28;Parent=rna-XM_011245602.4;Dbxref=GeneID:223864,GenBank:XM_011245602.4,MGI:MGI:2441741;gbkey=mRNA;gene=Rapgef3;product=Rap guanine nucleotide exchange factor (GEF) 3%2C transcript variant X13;transcript_id=XM_011245602.4;extra_copy_number=0
CM058255.1	Liftoff	exon	95466555	95466626	.	-	.	ID=exon-XM_011245602.4-27;Parent=rna-XM_011245602.4;Dbxref=GeneID:223864,GenBank:XM_011245602.4,MGI:MGI:2441741;gbkey=mRNA;gene=Rapgef3;product=Rap guanine nucleotide exchange factor (GEF) 3%2C transcript variant X13;transcript_id=XM_011245602.4;extra_copy_number=0
CM058255.1	Liftoff	exon	95466720	95466774	.	-	.	ID=exon-XM_011245602.4-26;Parent=rna-XM_011245602.4;Dbxref=GeneID:223864,GenBank:XM_011245602.4,MGI:MGI:2441741;gbkey=mRNA;gene=Rapgef3;product=Rap guanine nucleotide exchange factor (GEF) 3%2C transcript variant X13;transcript_id=XM_011245602.4;extra_copy_number=0
CM058255.1	Liftoff	exon	95467710	95467774	.	-	.	ID=exon-XM_011245602.4-25;Parent=rna-XM_011245602.4;Dbxref=GeneID:223864,GenBank:XM_011245602.4,MGI:MGI:2441741;gbkey=mRNA;gene=Rapgef3;product=Rap guanine nucleotide exchange factor (GEF) 3%2C transcript variant X13;transcript_id=XM_011245602.4;extra_copy_number=0
CM058255.1	Liftoff	exon	95468080	95468167	.	-	.	ID=exon-XM_011245602.4-24;Parent=rna-XM_011245602.4;Dbxref=GeneID:223864,GenBank:XM_011245602.4,MGI:MGI:2441741;gbkey=mRNA;gene=Rapgef3;product=Rap guanine nucleotide exchange factor (GEF) 3%2C transcript variant X13;transcript_id=XM_011245602.4;extra_copy_number=0
CM058255.1	Liftoff	exon	95468993	95469043	.	-	.	ID=exon-XM_011245602.4-23;Parent=rna-XM_011245602.4;Dbxref=GeneID:223864,GenBank:XM_011245602.4,MGI:MGI:2441741;gbkey=mRNA;gene=Rapgef3;product=Rap guanine nucleotide exchange factor (GEF) 3%2C transcript variant X13;transcript_id=XM_011245602.4;extra_copy_number=0
CM058255.1	Liftoff	exon	95469148	95469238	.	-	.	ID=exon-XM_011245602.4-22;Parent=rna-XM_011245602.4;Dbxref=GeneID:223864,GenBank:XM_011245602.4,MGI:MGI:2441741;gbkey=mRNA;gene=Rapgef3;product=Rap guanine nucleotide exchange factor (GEF) 3%2C transcript variant X13;transcript_id=XM_011245602.4;extra_copy_number=0
CM058255.1	Liftoff	exon	95469503	95469684	.	-	.	ID=exon-XM_011245602.4-21;Parent=rna-XM_011245602.4;Dbxref=GeneID:223864,GenBank:XM_011245602.4,MGI:MGI:2441741;gbkey=mRNA;gene=Rapgef3;product=Rap guanine nucleotide exchange factor (GEF) 3%2C transcript variant X13;transcript_id=XM_011245602.4;extra_copy_number=0
CM058255.1	Liftoff	exon	95469757	95469891	.	-	.	ID=exon-XM_011245602.4-20;Parent=rna-XM_011245602.4;Dbxref=GeneID:223864,GenBank:XM_011245602.4,MGI:MGI:2441741;gbkey=mRNA;gene=Rapgef3;product=Rap guanine nucleotide exchange factor (GEF) 3%2C transcript variant X13;transcript_id=XM_011245602.4;extra_copy_number=0
CM058255.1	Liftoff	exon	95470288	95470385	.	-	.	ID=exon-XM_011245602.4-19;Parent=rna-XM_011245602.4;Dbxref=GeneID:223864,GenBank:XM_011245602.4,MGI:MGI:2441741;gbkey=mRNA;gene=Rapgef3;product=Rap guanine nucleotide exchange factor (GEF) 3%2C transcript variant X13;transcript_id=XM_011245602.4;extra_copy_number=0
CM058255.1	Liftoff	exon	95473274	95473420	.	-	.	ID=exon-XM_011245602.4-18;Parent=rna-XM_011245602.4;Dbxref=GeneID:223864,GenBank:XM_011245602.4,MGI:MGI:2441741;gbkey=mRNA;gene=Rapgef3;product=Rap guanine nucleotide exchange factor (GEF) 3%2C transcript variant X13;transcript_id=XM_011245602.4;extra_copy_number=0
CM058255.1	Liftoff	exon	95473735	95473816	.	-	.	ID=exon-XM_011245602.4-17;Parent=rna-XM_011245602.4;Dbxref=GeneID:223864,GenBank:XM_011245602.4,MGI:MGI:2441741;gbkey=mRNA;gene=Rapgef3;product=Rap guanine nucleotide exchange factor (GEF) 3%2C transcript variant X13;transcript_id=XM_011245602.4;extra_copy_number=0
CM058255.1	Liftoff	exon	95476099	95476138	.	-	.	ID=exon-XM_011245602.4-16;Parent=rna-XM_011245602.4;Dbxref=GeneID:223864,GenBank:XM_011245602.4,MGI:MGI:2441741;gbkey=mRNA;gene=Rapgef3;product=Rap guanine nucleotide exchange factor (GEF) 3%2C transcript variant X13;transcript_id=XM_011245602.4;extra_copy_number=0
CM058255.1	Liftoff	exon	95476677	95476759	.	-	.	ID=exon-XM_011245602.4-15;Parent=rna-XM_011245602.4;Dbxref=GeneID:223864,GenBank:XM_011245602.4,MGI:MGI:2441741;gbkey=mRNA;gene=Rapgef3;product=Rap guanine nucleotide exchange factor (GEF) 3%2C transcript variant X13;transcript_id=XM_011245602.4;extra_copy_number=0
CM058255.1	Liftoff	exon	95476848	95477007	.	-	.	ID=exon-XM_011245602.4-14;Parent=rna-XM_011245602.4;Dbxref=GeneID:223864,GenBank:XM_011245602.4,MGI:MGI:2441741;gbkey=mRNA;gene=Rapgef3;product=Rap guanine nucleotide exchange factor (GEF) 3%2C transcript variant X13;transcript_id=XM_011245602.4;extra_copy_number=0
CM058255.1	Liftoff	exon	95477181	95477259	.	-	.	ID=exon-XM_011245602.4-13;Parent=rna-XM_011245602.4;Dbxref=GeneID:223864,GenBank:XM_011245602.4,MGI:MGI:2441741;gbkey=mRNA;gene=Rapgef3;product=Rap guanine nucleotide exchange factor (GEF) 3%2C transcript variant X13;transcript_id=XM_011245602.4;extra_copy_number=0
CM058255.1	Liftoff	exon	95477515	95477603	.	-	.	ID=exon-XM_011245602.4-12;Parent=rna-XM_011245602.4;Dbxref=GeneID:223864,GenBank:XM_011245602.4,MGI:MGI:2441741;gbkey=mRNA;gene=Rapgef3;product=Rap guanine nucleotide exchange factor (GEF) 3%2C transcript variant X13;transcript_id=XM_011245602.4;extra_copy_number=0
CM058255.1	Liftoff	exon	95477889	95478001	.	-	.	ID=exon-XM_011245602.4-11;Parent=rna-XM_011245602.4;Dbxref=GeneID:223864,GenBank:XM_011245602.4,MGI:MGI:2441741;gbkey=mRNA;gene=Rapgef3;product=Rap guanine nucleotide exchange factor (GEF) 3%2C transcript variant X13;transcript_id=XM_011245602.4;extra_copy_number=0
CM058255.1	Liftoff	exon	95478340	95478486	.	-	.	ID=exon-XM_011245602.4-10;Parent=rna-XM_011245602.4;Dbxref=GeneID:223864,GenBank:XM_011245602.4,MGI:MGI:2441741;gbkey=mRNA;gene=Rapgef3;product=Rap guanine nucleotide exchange factor (GEF) 3%2C transcript variant X13;transcript_id=XM_011245602.4;extra_copy_number=0
CM058255.1	Liftoff	exon	95478660	95478736	.	-	.	ID=exon-XM_011245602.4-9;Parent=rna-XM_011245602.4;Dbxref=GeneID:223864,GenBank:XM_011245602.4,MGI:MGI:2441741;gbkey=mRNA;gene=Rapgef3;product=Rap guanine nucleotide exchange factor (GEF) 3%2C transcript variant X13;transcript_id=XM_011245602.4;extra_copy_number=0
CM058255.1	Liftoff	exon	95478823	95478883	.	-	.	ID=exon-XM_011245602.4-8;Parent=rna-XM_011245602.4;Dbxref=GeneID:223864,GenBank:XM_011245602.4,MGI:MGI:2441741;gbkey=mRNA;gene=Rapgef3;product=Rap guanine nucleotide exchange factor (GEF) 3%2C transcript variant X13;transcript_id=XM_011245602.4;extra_copy_number=0
CM058255.1	Liftoff	exon	95479463	95479547	.	-	.	ID=exon-XM_011245602.4-7;Parent=rna-XM_011245602.4;Dbxref=GeneID:223864,GenBank:XM_011245602.4,MGI:MGI:2441741;gbkey=mRNA;gene=Rapgef3;product=Rap guanine nucleotide exchange factor (GEF) 3%2C transcript variant X13;transcript_id=XM_011245602.4;extra_copy_number=0
CM058255.1	Liftoff	exon	95480077	95480245	.	-	.	ID=exon-XM_011245602.4-6;Parent=rna-XM_011245602.4;Dbxref=GeneID:223864,GenBank:XM_011245602.4,MGI:MGI:2441741;gbkey=mRNA;gene=Rapgef3;product=Rap guanine nucleotide exchange factor (GEF) 3%2C transcript variant X13;transcript_id=XM_011245602.4;extra_copy_number=0
CM058255.1	Liftoff	exon	95480606	95480727	.	-	.	ID=exon-XM_011245602.4-5;Parent=rna-XM_011245602.4;Dbxref=GeneID:223864,GenBank:XM_011245602.4,MGI:MGI:2441741;gbkey=mRNA;gene=Rapgef3;product=Rap guanine nucleotide exchange factor (GEF) 3%2C transcript variant X13;transcript_id=XM_011245602.4;extra_copy_number=0
CM058255.1	Liftoff	exon	95480973	95481079	.	-	.	ID=exon-XM_011245602.4-4;Parent=rna-XM_011245602.4;Dbxref=GeneID:223864,GenBank:XM_011245602.4,MGI:MGI:2441741;gbkey=mRNA;gene=Rapgef3;product=Rap guanine nucleotide exchange factor (GEF) 3%2C transcript variant X13;transcript_id=XM_011245602.4;extra_copy_number=0
CM058255.1	Liftoff	exon	95481177	95481230	.	-	.	ID=exon-XM_011245602.4-3;Parent=rna-XM_011245602.4;Dbxref=GeneID:223864,GenBank:XM_011245602.4,MGI:MGI:2441741;gbkey=mRNA;gene=Rapgef3;product=Rap guanine nucleotide exchange factor (GEF) 3%2C transcript variant X13;transcript_id=XM_011245602.4;extra_copy_number=0
CM058255.1	Liftoff	exon	95486267	95486479	.	-	.	ID=exon-XM_011245602.4-2;Parent=rna-XM_011245602.4;Dbxref=GeneID:223864,GenBank:XM_011245602.4,MGI:MGI:2441741;gbkey=mRNA;gene=Rapgef3;product=Rap guanine nucleotide exchange factor (GEF) 3%2C transcript variant X13;transcript_id=XM_011245602.4;extra_copy_number=0
CM058255.1	Liftoff	exon	95486679	95486789	.	-	.	ID=exon-XM_011245602.4-1;Parent=rna-XM_011245602.4;Dbxref=GeneID:223864,GenBank:XM_011245602.4,MGI:MGI:2441741;gbkey=mRNA;gene=Rapgef3;product=Rap guanine nucleotide exchange factor (GEF) 3%2C transcript variant X13;transcript_id=XM_011245602.4;extra_copy_number=0
CM058255.1	Liftoff	CDS	95465045	95465163	.	-	.	ID=cds-XP_011243904.1;Parent=rna-XM_011245602.4;Dbxref=GeneID:223864,GenBank:XP_011243904.1,MGI:MGI:2441741;Name=XP_011243904.1;gbkey=CDS;gene=Rapgef3;product=rap guanine nucleotide exchange factor 3 isoform X12;protein_id=XP_011243904.1;extra_copy_number=0
CM058255.1	Liftoff	CDS	95466555	95466626	.	-	.	ID=cds-XP_011243904.1;Parent=rna-XM_011245602.4;Dbxref=GeneID:223864,GenBank:XP_011243904.1,MGI:MGI:2441741;Name=XP_011243904.1;gbkey=CDS;gene=Rapgef3;product=rap guanine nucleotide exchange factor 3 isoform X12;protein_id=XP_011243904.1;extra_copy_number=0
CM058255.1	Liftoff	CDS	95466720	95466774	.	-	.	ID=cds-XP_011243904.1;Parent=rna-XM_011245602.4;Dbxref=GeneID:223864,GenBank:XP_011243904.1,MGI:MGI:2441741;Name=XP_011243904.1;gbkey=CDS;gene=Rapgef3;product=rap guanine nucleotide exchange factor 3 isoform X12;protein_id=XP_011243904.1;extra_copy_number=0
CM058255.1	Liftoff	CDS	95467710	95467774	.	-	.	ID=cds-XP_011243904.1;Parent=rna-XM_011245602.4;Dbxref=GeneID:223864,GenBank:XP_011243904.1,MGI:MGI:2441741;Name=XP_011243904.1;gbkey=CDS;gene=Rapgef3;product=rap guanine nucleotide exchange factor 3 isoform X12;protein_id=XP_011243904.1;extra_copy_number=0
CM058255.1	Liftoff	CDS	95468080	95468167	.	-	.	ID=cds-XP_011243904.1;Parent=rna-XM_011245602.4;Dbxref=GeneID:223864,GenBank:XP_011243904.1,MGI:MGI:2441741;Name=XP_011243904.1;gbkey=CDS;gene=Rapgef3;product=rap guanine nucleotide exchange factor 3 isoform X12;protein_id=XP_011243904.1;extra_copy_number=0
CM058255.1	Liftoff	CDS	95468993	95469043	.	-	.	ID=cds-XP_011243904.1;Parent=rna-XM_011245602.4;Dbxref=GeneID:223864,GenBank:XP_011243904.1,MGI:MGI:2441741;Name=XP_011243904.1;gbkey=CDS;gene=Rapgef3;product=rap guanine nucleotide exchange factor 3 isoform X12;protein_id=XP_011243904.1;extra_copy_number=0
CM058255.1	Liftoff	CDS	95469148	95469238	.	-	.	ID=cds-XP_011243904.1;Parent=rna-XM_011245602.4;Dbxref=GeneID:223864,GenBank:XP_011243904.1,MGI:MGI:2441741;Name=XP_011243904.1;gbkey=CDS;gene=Rapgef3;product=rap guanine nucleotide exchange factor 3 isoform X12;protein_id=XP_011243904.1;extra_copy_number=0
CM058255.1	Liftoff	CDS	95469503	95469684	.	-	.	ID=cds-XP_011243904.1;Parent=rna-XM_011245602.4;Dbxref=GeneID:223864,GenBank:XP_011243904.1,MGI:MGI:2441741;Name=XP_011243904.1;gbkey=CDS;gene=Rapgef3;product=rap guanine nucleotide exchange factor 3 isoform X12;protein_id=XP_011243904.1;extra_copy_number=0
CM058255.1	Liftoff	CDS	95469757	95469891	.	-	.	ID=cds-XP_011243904.1;Parent=rna-XM_011245602.4;Dbxref=GeneID:223864,GenBank:XP_011243904.1,MGI:MGI:2441741;Name=XP_011243904.1;gbkey=CDS;gene=Rapgef3;product=rap guanine nucleotide exchange factor 3 isoform X12;protein_id=XP_011243904.1;extra_copy_number=0
CM058255.1	Liftoff	CDS	95470288	95470385	.	-	.	ID=cds-XP_011243904.1;Parent=rna-XM_011245602.4;Dbxref=GeneID:223864,GenBank:XP_011243904.1,MGI:MGI:2441741;Name=XP_011243904.1;gbkey=CDS;gene=Rapgef3;product=rap guanine nucleotide exchange factor 3 isoform X12;protein_id=XP_011243904.1;extra_copy_number=0
CM058255.1	Liftoff	CDS	95473274	95473420	.	-	.	ID=cds-XP_011243904.1;Parent=rna-XM_011245602.4;Dbxref=GeneID:223864,GenBank:XP_011243904.1,MGI:MGI:2441741;Name=XP_011243904.1;gbkey=CDS;gene=Rapgef3;product=rap guanine nucleotide exchange factor 3 isoform X12;protein_id=XP_011243904.1;extra_copy_number=0
CM058255.1	Liftoff	CDS	95473735	95473816	.	-	.	ID=cds-XP_011243904.1;Parent=rna-XM_011245602.4;Dbxref=GeneID:223864,GenBank:XP_011243904.1,MGI:MGI:2441741;Name=XP_011243904.1;gbkey=CDS;gene=Rapgef3;product=rap guanine nucleotide exchange factor 3 isoform X12;protein_id=XP_011243904.1;extra_copy_number=0
CM058255.1	Liftoff	CDS	95476099	95476138	.	-	.	ID=cds-XP_011243904.1;Parent=rna-XM_011245602.4;Dbxref=GeneID:223864,GenBank:XP_011243904.1,MGI:MGI:2441741;Name=XP_011243904.1;gbkey=CDS;gene=Rapgef3;product=rap guanine nucleotide exchange factor 3 isoform X12;protein_id=XP_011243904.1;extra_copy_number=0
CM058255.1	Liftoff	CDS	95476677	95476759	.	-	.	ID=cds-XP_011243904.1;Parent=rna-XM_011245602.4;Dbxref=GeneID:223864,GenBank:XP_011243904.1,MGI:MGI:2441741;Name=XP_011243904.1;gbkey=CDS;gene=Rapgef3;product=rap guanine nucleotide exchange factor 3 isoform X12;protein_id=XP_011243904.1;extra_copy_number=0
CM058255.1	Liftoff	CDS	95476848	95477007	.	-	.	ID=cds-XP_011243904.1;Parent=rna-XM_011245602.4;Dbxref=GeneID:223864,GenBank:XP_011243904.1,MGI:MGI:2441741;Name=XP_011243904.1;gbkey=CDS;gene=Rapgef3;product=rap guanine nucleotide exchange factor 3 isoform X12;protein_id=XP_011243904.1;extra_copy_number=0
CM058255.1	Liftoff	CDS	95477181	95477259	.	-	.	ID=cds-XP_011243904.1;Parent=rna-XM_011245602.4;Dbxref=GeneID:223864,GenBank:XP_011243904.1,MGI:MGI:2441741;Name=XP_011243904.1;gbkey=CDS;gene=Rapgef3;product=rap guanine nucleotide exchange factor 3 isoform X12;protein_id=XP_011243904.1;extra_copy_number=0
CM058255.1	Liftoff	CDS	95477515	95477603	.	-	.	ID=cds-XP_011243904.1;Parent=rna-XM_011245602.4;Dbxref=GeneID:223864,GenBank:XP_011243904.1,MGI:MGI:2441741;Name=XP_011243904.1;gbkey=CDS;gene=Rapgef3;product=rap guanine nucleotide exchange factor 3 isoform X12;protein_id=XP_011243904.1;extra_copy_number=0
CM058255.1	Liftoff	CDS	95477889	95478001	.	-	.	ID=cds-XP_011243904.1;Parent=rna-XM_011245602.4;Dbxref=GeneID:223864,GenBank:XP_011243904.1,MGI:MGI:2441741;Name=XP_011243904.1;gbkey=CDS;gene=Rapgef3;product=rap guanine nucleotide exchange factor 3 isoform X12;protein_id=XP_011243904.1;extra_copy_number=0
CM058255.1	Liftoff	CDS	95478340	95478486	.	-	.	ID=cds-XP_011243904.1;Parent=rna-XM_011245602.4;Dbxref=GeneID:223864,GenBank:XP_011243904.1,MGI:MGI:2441741;Name=XP_011243904.1;gbkey=CDS;gene=Rapgef3;product=rap guanine nucleotide exchange factor 3 isoform X12;protein_id=XP_011243904.1;extra_copy_number=0
CM058255.1	Liftoff	CDS	95478660	95478736	.	-	.	ID=cds-XP_011243904.1;Parent=rna-XM_011245602.4;Dbxref=GeneID:223864,GenBank:XP_011243904.1,MGI:MGI:2441741;Name=XP_011243904.1;gbkey=CDS;gene=Rapgef3;product=rap guanine nucleotide exchange factor 3 isoform X12;protein_id=XP_011243904.1;extra_copy_number=0
CM058255.1	Liftoff	CDS	95478823	95478883	.	-	.	ID=cds-XP_011243904.1;Parent=rna-XM_011245602.4;Dbxref=GeneID:223864,GenBank:XP_011243904.1,MGI:MGI:2441741;Name=XP_011243904.1;gbkey=CDS;gene=Rapgef3;product=rap guanine nucleotide exchange factor 3 isoform X12;protein_id=XP_011243904.1;extra_copy_number=0
CM058255.1	Liftoff	CDS	95479463	95479547	.	-	.	ID=cds-XP_011243904.1;Parent=rna-XM_011245602.4;Dbxref=GeneID:223864,GenBank:XP_011243904.1,MGI:MGI:2441741;Name=XP_011243904.1;gbkey=CDS;gene=Rapgef3;product=rap guanine nucleotide exchange factor 3 isoform X12;protein_id=XP_011243904.1;extra_copy_number=0
CM058255.1	Liftoff	CDS	95480077	95480245	.	-	.	ID=cds-XP_011243904.1;Parent=rna-XM_011245602.4;Dbxref=GeneID:223864,GenBank:XP_011243904.1,MGI:MGI:2441741;Name=XP_011243904.1;gbkey=CDS;gene=Rapgef3;product=rap guanine nucleotide exchange factor 3 isoform X12;protein_id=XP_011243904.1;extra_copy_number=0
CM058255.1	Liftoff	CDS	95480606	95480727	.	-	.	ID=cds-XP_011243904.1;Parent=rna-XM_011245602.4;Dbxref=GeneID:223864,GenBank:XP_011243904.1,MGI:MGI:2441741;Name=XP_011243904.1;gbkey=CDS;gene=Rapgef3;product=rap guanine nucleotide exchange factor 3 isoform X12;protein_id=XP_011243904.1;extra_copy_number=0
CM058255.1	Liftoff	CDS	95480973	95481079	.	-	.	ID=cds-XP_011243904.1;Parent=rna-XM_011245602.4;Dbxref=GeneID:223864,GenBank:XP_011243904.1,MGI:MGI:2441741;Name=XP_011243904.1;gbkey=CDS;gene=Rapgef3;product=rap guanine nucleotide exchange factor 3 isoform X12;protein_id=XP_011243904.1;extra_copy_number=0
CM058255.1	Liftoff	CDS	95481177	95481230	.	-	.	ID=cds-XP_011243904.1;Parent=rna-XM_011245602.4;Dbxref=GeneID:223864,GenBank:XP_011243904.1,MGI:MGI:2441741;Name=XP_011243904.1;gbkey=CDS;gene=Rapgef3;product=rap guanine nucleotide exchange factor 3 isoform X12;protein_id=XP_011243904.1;extra_copy_number=0
CM058255.1	Liftoff	CDS	95486267	95486359	.	-	.	ID=cds-XP_011243904.1;Parent=rna-XM_011245602.4;Dbxref=GeneID:223864,GenBank:XP_011243904.1,MGI:MGI:2441741;Name=XP_011243904.1;gbkey=CDS;gene=Rapgef3;product=rap guanine nucleotide exchange factor 3 isoform X12;protein_id=XP_011243904.1;extra_copy_number=0
CM058255.1	Liftoff	mRNA	95464437	95478002	.	-	.	ID=rna-XM_011245603.1;Parent=gene-Rapgef3;Dbxref=GeneID:223864,GenBank:XM_011245603.1,MGI:MGI:2441741;Name=XM_011245603.1;gbkey=mRNA;gene=Rapgef3;model_evidence=Supporting evidence includes similarity to: 4 mRNAs%2C 206 ESTs%2C 144 long SRA reads%2C and 100%25 coverage of the annotated genomic feature by RNAseq alignments%2C including 37 samples with support for all annotated introns;product=Rap guanine nucleotide exchange factor (GEF) 3%2C transcript variant X22;transcript_id=XM_011245603.1;matches_ref_protein=True;valid_ORF=True;extra_copy_number=0
CM058255.1	Liftoff	exon	95464437	95465163	.	-	.	ID=exon-XM_011245603.1-18;Parent=rna-XM_011245603.1;Dbxref=GeneID:223864,GenBank:XM_011245603.1,MGI:MGI:2441741;gbkey=mRNA;gene=Rapgef3;product=Rap guanine nucleotide exchange factor (GEF) 3%2C transcript variant X22;transcript_id=XM_011245603.1;extra_copy_number=0
CM058255.1	Liftoff	exon	95466555	95466626	.	-	.	ID=exon-XM_011245603.1-17;Parent=rna-XM_011245603.1;Dbxref=GeneID:223864,GenBank:XM_011245603.1,MGI:MGI:2441741;gbkey=mRNA;gene=Rapgef3;product=Rap guanine nucleotide exchange factor (GEF) 3%2C transcript variant X22;transcript_id=XM_011245603.1;extra_copy_number=0
CM058255.1	Liftoff	exon	95466720	95466774	.	-	.	ID=exon-XM_011245603.1-16;Parent=rna-XM_011245603.1;Dbxref=GeneID:223864,GenBank:XM_011245603.1,MGI:MGI:2441741;gbkey=mRNA;gene=Rapgef3;product=Rap guanine nucleotide exchange factor (GEF) 3%2C transcript variant X22;transcript_id=XM_011245603.1;extra_copy_number=0
CM058255.1	Liftoff	exon	95467710	95467774	.	-	.	ID=exon-XM_011245603.1-15;Parent=rna-XM_011245603.1;Dbxref=GeneID:223864,GenBank:XM_011245603.1,MGI:MGI:2441741;gbkey=mRNA;gene=Rapgef3;product=Rap guanine nucleotide exchange factor (GEF) 3%2C transcript variant X22;transcript_id=XM_011245603.1;extra_copy_number=0
CM058255.1	Liftoff	exon	95468080	95468167	.	-	.	ID=exon-XM_011245603.1-14;Parent=rna-XM_011245603.1;Dbxref=GeneID:223864,GenBank:XM_011245603.1,MGI:MGI:2441741;gbkey=mRNA;gene=Rapgef3;product=Rap guanine nucleotide exchange factor (GEF) 3%2C transcript variant X22;transcript_id=XM_011245603.1;extra_copy_number=0
CM058255.1	Liftoff	exon	95468993	95469043	.	-	.	ID=exon-XM_011245603.1-13;Parent=rna-XM_011245603.1;Dbxref=GeneID:223864,GenBank:XM_011245603.1,MGI:MGI:2441741;gbkey=mRNA;gene=Rapgef3;product=Rap guanine nucleotide exchange factor (GEF) 3%2C transcript variant X22;transcript_id=XM_011245603.1;extra_copy_number=0
CM058255.1	Liftoff	exon	95469148	95469238	.	-	.	ID=exon-XM_011245603.1-12;Parent=rna-XM_011245603.1;Dbxref=GeneID:223864,GenBank:XM_011245603.1,MGI:MGI:2441741;gbkey=mRNA;gene=Rapgef3;product=Rap guanine nucleotide exchange factor (GEF) 3%2C transcript variant X22;transcript_id=XM_011245603.1;extra_copy_number=0
CM058255.1	Liftoff	exon	95469503	95469684	.	-	.	ID=exon-XM_011245603.1-11;Parent=rna-XM_011245603.1;Dbxref=GeneID:223864,GenBank:XM_011245603.1,MGI:MGI:2441741;gbkey=mRNA;gene=Rapgef3;product=Rap guanine nucleotide exchange factor (GEF) 3%2C transcript variant X22;transcript_id=XM_011245603.1;extra_copy_number=0
CM058255.1	Liftoff	exon	95469757	95469891	.	-	.	ID=exon-XM_011245603.1-10;Parent=rna-XM_011245603.1;Dbxref=GeneID:223864,GenBank:XM_011245603.1,MGI:MGI:2441741;gbkey=mRNA;gene=Rapgef3;product=Rap guanine nucleotide exchange factor (GEF) 3%2C transcript variant X22;transcript_id=XM_011245603.1;extra_copy_number=0
CM058255.1	Liftoff	exon	95470288	95470385	.	-	.	ID=exon-XM_011245603.1-9;Parent=rna-XM_011245603.1;Dbxref=GeneID:223864,GenBank:XM_011245603.1,MGI:MGI:2441741;gbkey=mRNA;gene=Rapgef3;product=Rap guanine nucleotide exchange factor (GEF) 3%2C transcript variant X22;transcript_id=XM_011245603.1;extra_copy_number=0
CM058255.1	Liftoff	exon	95473274	95473420	.	-	.	ID=exon-XM_011245603.1-8;Parent=rna-XM_011245603.1;Dbxref=GeneID:223864,GenBank:XM_011245603.1,MGI:MGI:2441741;gbkey=mRNA;gene=Rapgef3;product=Rap guanine nucleotide exchange factor (GEF) 3%2C transcript variant X22;transcript_id=XM_011245603.1;extra_copy_number=0
CM058255.1	Liftoff	exon	95473735	95473816	.	-	.	ID=exon-XM_011245603.1-7;Parent=rna-XM_011245603.1;Dbxref=GeneID:223864,GenBank:XM_011245603.1,MGI:MGI:2441741;gbkey=mRNA;gene=Rapgef3;product=Rap guanine nucleotide exchange factor (GEF) 3%2C transcript variant X22;transcript_id=XM_011245603.1;extra_copy_number=0
CM058255.1	Liftoff	exon	95476099	95476138	.	-	.	ID=exon-XM_011245603.1-6;Parent=rna-XM_011245603.1;Dbxref=GeneID:223864,GenBank:XM_011245603.1,MGI:MGI:2441741;gbkey=mRNA;gene=Rapgef3;product=Rap guanine nucleotide exchange factor (GEF) 3%2C transcript variant X22;transcript_id=XM_011245603.1;extra_copy_number=0
CM058255.1	Liftoff	exon	95476677	95476759	.	-	.	ID=exon-XM_011245603.1-5;Parent=rna-XM_011245603.1;Dbxref=GeneID:223864,GenBank:XM_011245603.1,MGI:MGI:2441741;gbkey=mRNA;gene=Rapgef3;product=Rap guanine nucleotide exchange factor (GEF) 3%2C transcript variant X22;transcript_id=XM_011245603.1;extra_copy_number=0
CM058255.1	Liftoff	exon	95476848	95477007	.	-	.	ID=exon-XM_011245603.1-4;Parent=rna-XM_011245603.1;Dbxref=GeneID:223864,GenBank:XM_011245603.1,MGI:MGI:2441741;gbkey=mRNA;gene=Rapgef3;product=Rap guanine nucleotide exchange factor (GEF) 3%2C transcript variant X22;transcript_id=XM_011245603.1;extra_copy_number=0
CM058255.1	Liftoff	exon	95477181	95477312	.	-	.	ID=exon-XM_011245603.1-3;Parent=rna-XM_011245603.1;Dbxref=GeneID:223864,GenBank:XM_011245603.1,MGI:MGI:2441741;gbkey=mRNA;gene=Rapgef3;product=Rap guanine nucleotide exchange factor (GEF) 3%2C transcript variant X22;transcript_id=XM_011245603.1;extra_copy_number=0
CM058255.1	Liftoff	exon	95477515	95477603	.	-	.	ID=exon-XM_011245603.1-2;Parent=rna-XM_011245603.1;Dbxref=GeneID:223864,GenBank:XM_011245603.1,MGI:MGI:2441741;gbkey=mRNA;gene=Rapgef3;product=Rap guanine nucleotide exchange factor (GEF) 3%2C transcript variant X22;transcript_id=XM_011245603.1;extra_copy_number=0
CM058255.1	Liftoff	exon	95477889	95478002	.	-	.	ID=exon-XM_011245603.1-1;Parent=rna-XM_011245603.1;Dbxref=GeneID:223864,GenBank:XM_011245603.1,MGI:MGI:2441741;gbkey=mRNA;gene=Rapgef3;product=Rap guanine nucleotide exchange factor (GEF) 3%2C transcript variant X22;transcript_id=XM_011245603.1;extra_copy_number=0
CM058255.1	Liftoff	CDS	95465045	95465163	.	-	.	ID=cds-XP_011243905.1;Parent=rna-XM_011245603.1;Dbxref=GeneID:223864,GenBank:XP_011243905.1,MGI:MGI:2441741;Name=XP_011243905.1;gbkey=CDS;gene=Rapgef3;product=rap guanine nucleotide exchange factor 3 isoform X16;protein_id=XP_011243905.1;extra_copy_number=0
CM058255.1	Liftoff	CDS	95466555	95466626	.	-	.	ID=cds-XP_011243905.1;Parent=rna-XM_011245603.1;Dbxref=GeneID:223864,GenBank:XP_011243905.1,MGI:MGI:2441741;Name=XP_011243905.1;gbkey=CDS;gene=Rapgef3;product=rap guanine nucleotide exchange factor 3 isoform X16;protein_id=XP_011243905.1;extra_copy_number=0
CM058255.1	Liftoff	CDS	95466720	95466774	.	-	.	ID=cds-XP_011243905.1;Parent=rna-XM_011245603.1;Dbxref=GeneID:223864,GenBank:XP_011243905.1,MGI:MGI:2441741;Name=XP_011243905.1;gbkey=CDS;gene=Rapgef3;product=rap guanine nucleotide exchange factor 3 isoform X16;protein_id=XP_011243905.1;extra_copy_number=0
CM058255.1	Liftoff	CDS	95467710	95467774	.	-	.	ID=cds-XP_011243905.1;Parent=rna-XM_011245603.1;Dbxref=GeneID:223864,GenBank:XP_011243905.1,MGI:MGI:2441741;Name=XP_011243905.1;gbkey=CDS;gene=Rapgef3;product=rap guanine nucleotide exchange factor 3 isoform X16;protein_id=XP_011243905.1;extra_copy_number=0
CM058255.1	Liftoff	CDS	95468080	95468167	.	-	.	ID=cds-XP_011243905.1;Parent=rna-XM_011245603.1;Dbxref=GeneID:223864,GenBank:XP_011243905.1,MGI:MGI:2441741;Name=XP_011243905.1;gbkey=CDS;gene=Rapgef3;product=rap guanine nucleotide exchange factor 3 isoform X16;protein_id=XP_011243905.1;extra_copy_number=0
CM058255.1	Liftoff	CDS	95468993	95469043	.	-	.	ID=cds-XP_011243905.1;Parent=rna-XM_011245603.1;Dbxref=GeneID:223864,GenBank:XP_011243905.1,MGI:MGI:2441741;Name=XP_011243905.1;gbkey=CDS;gene=Rapgef3;product=rap guanine nucleotide exchange factor 3 isoform X16;protein_id=XP_011243905.1;extra_copy_number=0
CM058255.1	Liftoff	CDS	95469148	95469238	.	-	.	ID=cds-XP_011243905.1;Parent=rna-XM_011245603.1;Dbxref=GeneID:223864,GenBank:XP_011243905.1,MGI:MGI:2441741;Name=XP_011243905.1;gbkey=CDS;gene=Rapgef3;product=rap guanine nucleotide exchange factor 3 isoform X16;protein_id=XP_011243905.1;extra_copy_number=0
CM058255.1	Liftoff	CDS	95469503	95469684	.	-	.	ID=cds-XP_011243905.1;Parent=rna-XM_011245603.1;Dbxref=GeneID:223864,GenBank:XP_011243905.1,MGI:MGI:2441741;Name=XP_011243905.1;gbkey=CDS;gene=Rapgef3;product=rap guanine nucleotide exchange factor 3 isoform X16;protein_id=XP_011243905.1;extra_copy_number=0
CM058255.1	Liftoff	CDS	95469757	95469891	.	-	.	ID=cds-XP_011243905.1;Parent=rna-XM_011245603.1;Dbxref=GeneID:223864,GenBank:XP_011243905.1,MGI:MGI:2441741;Name=XP_011243905.1;gbkey=CDS;gene=Rapgef3;product=rap guanine nucleotide exchange factor 3 isoform X16;protein_id=XP_011243905.1;extra_copy_number=0
CM058255.1	Liftoff	CDS	95470288	95470385	.	-	.	ID=cds-XP_011243905.1;Parent=rna-XM_011245603.1;Dbxref=GeneID:223864,GenBank:XP_011243905.1,MGI:MGI:2441741;Name=XP_011243905.1;gbkey=CDS;gene=Rapgef3;product=rap guanine nucleotide exchange factor 3 isoform X16;protein_id=XP_011243905.1;extra_copy_number=0
CM058255.1	Liftoff	CDS	95473274	95473420	.	-	.	ID=cds-XP_011243905.1;Parent=rna-XM_011245603.1;Dbxref=GeneID:223864,GenBank:XP_011243905.1,MGI:MGI:2441741;Name=XP_011243905.1;gbkey=CDS;gene=Rapgef3;product=rap guanine nucleotide exchange factor 3 isoform X16;protein_id=XP_011243905.1;extra_copy_number=0
CM058255.1	Liftoff	CDS	95473735	95473816	.	-	.	ID=cds-XP_011243905.1;Parent=rna-XM_011245603.1;Dbxref=GeneID:223864,GenBank:XP_011243905.1,MGI:MGI:2441741;Name=XP_011243905.1;gbkey=CDS;gene=Rapgef3;product=rap guanine nucleotide exchange factor 3 isoform X16;protein_id=XP_011243905.1;extra_copy_number=0
CM058255.1	Liftoff	CDS	95476099	95476138	.	-	.	ID=cds-XP_011243905.1;Parent=rna-XM_011245603.1;Dbxref=GeneID:223864,GenBank:XP_011243905.1,MGI:MGI:2441741;Name=XP_011243905.1;gbkey=CDS;gene=Rapgef3;product=rap guanine nucleotide exchange factor 3 isoform X16;protein_id=XP_011243905.1;extra_copy_number=0
CM058255.1	Liftoff	CDS	95476677	95476759	.	-	.	ID=cds-XP_011243905.1;Parent=rna-XM_011245603.1;Dbxref=GeneID:223864,GenBank:XP_011243905.1,MGI:MGI:2441741;Name=XP_011243905.1;gbkey=CDS;gene=Rapgef3;product=rap guanine nucleotide exchange factor 3 isoform X16;protein_id=XP_011243905.1;extra_copy_number=0
CM058255.1	Liftoff	CDS	95476848	95477007	.	-	.	ID=cds-XP_011243905.1;Parent=rna-XM_011245603.1;Dbxref=GeneID:223864,GenBank:XP_011243905.1,MGI:MGI:2441741;Name=XP_011243905.1;gbkey=CDS;gene=Rapgef3;product=rap guanine nucleotide exchange factor 3 isoform X16;protein_id=XP_011243905.1;extra_copy_number=0
CM058255.1	Liftoff	CDS	95477181	95477218	.	-	.	ID=cds-XP_011243905.1;Parent=rna-XM_011245603.1;Dbxref=GeneID:223864,GenBank:XP_011243905.1,MGI:MGI:2441741;Name=XP_011243905.1;gbkey=CDS;gene=Rapgef3;product=rap guanine nucleotide exchange factor 3 isoform X16;protein_id=XP_011243905.1;extra_copy_number=0
CM058255.1	Liftoff	mRNA	95464437	95486659	.	-	.	ID=rna-XM_017316582.3;Parent=gene-Rapgef3;Dbxref=GeneID:223864,GenBank:XM_017316582.3,MGI:MGI:2441741;Name=XM_017316582.3;gbkey=mRNA;gene=Rapgef3;model_evidence=Supporting evidence includes similarity to: 4 mRNAs%2C 212 ESTs%2C 1 Protein%2C 155 long SRA reads%2C and 100%25 coverage of the annotated genomic feature by RNAseq alignments%2C including 38 samples with support for all annotated introns;product=Rap guanine nucleotide exchange factor (GEF) 3%2C transcript variant X3;transcript_id=XM_017316582.3;matches_ref_protein=True;valid_ORF=True;extra_copy_number=0
CM058255.1	Liftoff	exon	95464437	95465163	.	-	.	ID=exon-XM_017316582.3-27;Parent=rna-XM_017316582.3;Dbxref=GeneID:223864,GenBank:XM_017316582.3,MGI:MGI:2441741;gbkey=mRNA;gene=Rapgef3;product=Rap guanine nucleotide exchange factor (GEF) 3%2C transcript variant X3;transcript_id=XM_017316582.3;extra_copy_number=0
CM058255.1	Liftoff	exon	95466555	95466626	.	-	.	ID=exon-XM_017316582.3-26;Parent=rna-XM_017316582.3;Dbxref=GeneID:223864,GenBank:XM_017316582.3,MGI:MGI:2441741;gbkey=mRNA;gene=Rapgef3;product=Rap guanine nucleotide exchange factor (GEF) 3%2C transcript variant X3;transcript_id=XM_017316582.3;extra_copy_number=0
CM058255.1	Liftoff	exon	95466720	95466774	.	-	.	ID=exon-XM_017316582.3-25;Parent=rna-XM_017316582.3;Dbxref=GeneID:223864,GenBank:XM_017316582.3,MGI:MGI:2441741;gbkey=mRNA;gene=Rapgef3;product=Rap guanine nucleotide exchange factor (GEF) 3%2C transcript variant X3;transcript_id=XM_017316582.3;extra_copy_number=0
CM058255.1	Liftoff	exon	95467710	95467774	.	-	.	ID=exon-XM_017316582.3-24;Parent=rna-XM_017316582.3;Dbxref=GeneID:223864,GenBank:XM_017316582.3,MGI:MGI:2441741;gbkey=mRNA;gene=Rapgef3;product=Rap guanine nucleotide exchange factor (GEF) 3%2C transcript variant X3;transcript_id=XM_017316582.3;extra_copy_number=0
CM058255.1	Liftoff	exon	95468080	95468167	.	-	.	ID=exon-XM_017316582.3-23;Parent=rna-XM_017316582.3;Dbxref=GeneID:223864,GenBank:XM_017316582.3,MGI:MGI:2441741;gbkey=mRNA;gene=Rapgef3;product=Rap guanine nucleotide exchange factor (GEF) 3%2C transcript variant X3;transcript_id=XM_017316582.3;extra_copy_number=0
CM058255.1	Liftoff	exon	95468993	95469043	.	-	.	ID=exon-XM_017316582.3-22;Parent=rna-XM_017316582.3;Dbxref=GeneID:223864,GenBank:XM_017316582.3,MGI:MGI:2441741;gbkey=mRNA;gene=Rapgef3;product=Rap guanine nucleotide exchange factor (GEF) 3%2C transcript variant X3;transcript_id=XM_017316582.3;extra_copy_number=0
CM058255.1	Liftoff	exon	95469148	95469238	.	-	.	ID=exon-XM_017316582.3-21;Parent=rna-XM_017316582.3;Dbxref=GeneID:223864,GenBank:XM_017316582.3,MGI:MGI:2441741;gbkey=mRNA;gene=Rapgef3;product=Rap guanine nucleotide exchange factor (GEF) 3%2C transcript variant X3;transcript_id=XM_017316582.3;extra_copy_number=0
CM058255.1	Liftoff	exon	95469503	95469684	.	-	.	ID=exon-XM_017316582.3-20;Parent=rna-XM_017316582.3;Dbxref=GeneID:223864,GenBank:XM_017316582.3,MGI:MGI:2441741;gbkey=mRNA;gene=Rapgef3;product=Rap guanine nucleotide exchange factor (GEF) 3%2C transcript variant X3;transcript_id=XM_017316582.3;extra_copy_number=0
CM058255.1	Liftoff	exon	95469757	95469891	.	-	.	ID=exon-XM_017316582.3-19;Parent=rna-XM_017316582.3;Dbxref=GeneID:223864,GenBank:XM_017316582.3,MGI:MGI:2441741;gbkey=mRNA;gene=Rapgef3;product=Rap guanine nucleotide exchange factor (GEF) 3%2C transcript variant X3;transcript_id=XM_017316582.3;extra_copy_number=0
CM058255.1	Liftoff	exon	95470288	95470385	.	-	.	ID=exon-XM_017316582.3-18;Parent=rna-XM_017316582.3;Dbxref=GeneID:223864,GenBank:XM_017316582.3,MGI:MGI:2441741;gbkey=mRNA;gene=Rapgef3;product=Rap guanine nucleotide exchange factor (GEF) 3%2C transcript variant X3;transcript_id=XM_017316582.3;extra_copy_number=0
CM058255.1	Liftoff	exon	95473274	95473420	.	-	.	ID=exon-XM_017316582.3-17;Parent=rna-XM_017316582.3;Dbxref=GeneID:223864,GenBank:XM_017316582.3,MGI:MGI:2441741;gbkey=mRNA;gene=Rapgef3;product=Rap guanine nucleotide exchange factor (GEF) 3%2C transcript variant X3;transcript_id=XM_017316582.3;extra_copy_number=0
CM058255.1	Liftoff	exon	95473735	95473816	.	-	.	ID=exon-XM_017316582.3-16;Parent=rna-XM_017316582.3;Dbxref=GeneID:223864,GenBank:XM_017316582.3,MGI:MGI:2441741;gbkey=mRNA;gene=Rapgef3;product=Rap guanine nucleotide exchange factor (GEF) 3%2C transcript variant X3;transcript_id=XM_017316582.3;extra_copy_number=0
CM058255.1	Liftoff	exon	95476099	95476138	.	-	.	ID=exon-XM_017316582.3-15;Parent=rna-XM_017316582.3;Dbxref=GeneID:223864,GenBank:XM_017316582.3,MGI:MGI:2441741;gbkey=mRNA;gene=Rapgef3;product=Rap guanine nucleotide exchange factor (GEF) 3%2C transcript variant X3;transcript_id=XM_017316582.3;extra_copy_number=0
CM058255.1	Liftoff	exon	95476677	95476759	.	-	.	ID=exon-XM_017316582.3-14;Parent=rna-XM_017316582.3;Dbxref=GeneID:223864,GenBank:XM_017316582.3,MGI:MGI:2441741;gbkey=mRNA;gene=Rapgef3;product=Rap guanine nucleotide exchange factor (GEF) 3%2C transcript variant X3;transcript_id=XM_017316582.3;extra_copy_number=0
CM058255.1	Liftoff	exon	95476848	95477007	.	-	.	ID=exon-XM_017316582.3-13;Parent=rna-XM_017316582.3;Dbxref=GeneID:223864,GenBank:XM_017316582.3,MGI:MGI:2441741;gbkey=mRNA;gene=Rapgef3;product=Rap guanine nucleotide exchange factor (GEF) 3%2C transcript variant X3;transcript_id=XM_017316582.3;extra_copy_number=0
CM058255.1	Liftoff	exon	95477181	95477259	.	-	.	ID=exon-XM_017316582.3-12;Parent=rna-XM_017316582.3;Dbxref=GeneID:223864,GenBank:XM_017316582.3,MGI:MGI:2441741;gbkey=mRNA;gene=Rapgef3;product=Rap guanine nucleotide exchange factor (GEF) 3%2C transcript variant X3;transcript_id=XM_017316582.3;extra_copy_number=0
CM058255.1	Liftoff	exon	95477515	95477603	.	-	.	ID=exon-XM_017316582.3-11;Parent=rna-XM_017316582.3;Dbxref=GeneID:223864,GenBank:XM_017316582.3,MGI:MGI:2441741;gbkey=mRNA;gene=Rapgef3;product=Rap guanine nucleotide exchange factor (GEF) 3%2C transcript variant X3;transcript_id=XM_017316582.3;extra_copy_number=0
CM058255.1	Liftoff	exon	95477889	95478001	.	-	.	ID=exon-XM_017316582.3-10;Parent=rna-XM_017316582.3;Dbxref=GeneID:223864,GenBank:XM_017316582.3,MGI:MGI:2441741;gbkey=mRNA;gene=Rapgef3;product=Rap guanine nucleotide exchange factor (GEF) 3%2C transcript variant X3;transcript_id=XM_017316582.3;extra_copy_number=0
CM058255.1	Liftoff	exon	95478340	95478486	.	-	.	ID=exon-XM_017316582.3-9;Parent=rna-XM_017316582.3;Dbxref=GeneID:223864,GenBank:XM_017316582.3,MGI:MGI:2441741;gbkey=mRNA;gene=Rapgef3;product=Rap guanine nucleotide exchange factor (GEF) 3%2C transcript variant X3;transcript_id=XM_017316582.3;extra_copy_number=0
CM058255.1	Liftoff	exon	95478660	95478736	.	-	.	ID=exon-XM_017316582.3-8;Parent=rna-XM_017316582.3;Dbxref=GeneID:223864,GenBank:XM_017316582.3,MGI:MGI:2441741;gbkey=mRNA;gene=Rapgef3;product=Rap guanine nucleotide exchange factor (GEF) 3%2C transcript variant X3;transcript_id=XM_017316582.3;extra_copy_number=0
CM058255.1	Liftoff	exon	95478823	95478883	.	-	.	ID=exon-XM_017316582.3-7;Parent=rna-XM_017316582.3;Dbxref=GeneID:223864,GenBank:XM_017316582.3,MGI:MGI:2441741;gbkey=mRNA;gene=Rapgef3;product=Rap guanine nucleotide exchange factor (GEF) 3%2C transcript variant X3;transcript_id=XM_017316582.3;extra_copy_number=0
CM058255.1	Liftoff	exon	95479463	95479547	.	-	.	ID=exon-XM_017316582.3-6;Parent=rna-XM_017316582.3;Dbxref=GeneID:223864,GenBank:XM_017316582.3,MGI:MGI:2441741;gbkey=mRNA;gene=Rapgef3;product=Rap guanine nucleotide exchange factor (GEF) 3%2C transcript variant X3;transcript_id=XM_017316582.3;extra_copy_number=0
CM058255.1	Liftoff	exon	95480077	95480245	.	-	.	ID=exon-XM_017316582.3-5;Parent=rna-XM_017316582.3;Dbxref=GeneID:223864,GenBank:XM_017316582.3,MGI:MGI:2441741;gbkey=mRNA;gene=Rapgef3;product=Rap guanine nucleotide exchange factor (GEF) 3%2C transcript variant X3;transcript_id=XM_017316582.3;extra_copy_number=0
CM058255.1	Liftoff	exon	95480606	95480727	.	-	.	ID=exon-XM_017316582.3-4;Parent=rna-XM_017316582.3;Dbxref=GeneID:223864,GenBank:XM_017316582.3,MGI:MGI:2441741;gbkey=mRNA;gene=Rapgef3;product=Rap guanine nucleotide exchange factor (GEF) 3%2C transcript variant X3;transcript_id=XM_017316582.3;extra_copy_number=0
CM058255.1	Liftoff	exon	95480973	95481079	.	-	.	ID=exon-XM_017316582.3-3;Parent=rna-XM_017316582.3;Dbxref=GeneID:223864,GenBank:XM_017316582.3,MGI:MGI:2441741;gbkey=mRNA;gene=Rapgef3;product=Rap guanine nucleotide exchange factor (GEF) 3%2C transcript variant X3;transcript_id=XM_017316582.3;extra_copy_number=0
CM058255.1	Liftoff	exon	95481177	95481230	.	-	.	ID=exon-XM_017316582.3-2;Parent=rna-XM_017316582.3;Dbxref=GeneID:223864,GenBank:XM_017316582.3,MGI:MGI:2441741;gbkey=mRNA;gene=Rapgef3;product=Rap guanine nucleotide exchange factor (GEF) 3%2C transcript variant X3;transcript_id=XM_017316582.3;extra_copy_number=0
CM058255.1	Liftoff	exon	95486267	95486659	.	-	.	ID=exon-XM_017316582.3-1;Parent=rna-XM_017316582.3;Dbxref=GeneID:223864,GenBank:XM_017316582.3,MGI:MGI:2441741;gbkey=mRNA;gene=Rapgef3;product=Rap guanine nucleotide exchange factor (GEF) 3%2C transcript variant X3;transcript_id=XM_017316582.3;extra_copy_number=0
CM058255.1	Liftoff	CDS	95465045	95465163	.	-	.	ID=cds-XP_017172071.1;Parent=rna-XM_017316582.3;Dbxref=GeneID:223864,GenBank:XP_017172071.1,MGI:MGI:2441741;Name=XP_017172071.1;gbkey=CDS;gene=Rapgef3;product=rap guanine nucleotide exchange factor 3 isoform X3;protein_id=XP_017172071.1;extra_copy_number=0
CM058255.1	Liftoff	CDS	95466555	95466626	.	-	.	ID=cds-XP_017172071.1;Parent=rna-XM_017316582.3;Dbxref=GeneID:223864,GenBank:XP_017172071.1,MGI:MGI:2441741;Name=XP_017172071.1;gbkey=CDS;gene=Rapgef3;product=rap guanine nucleotide exchange factor 3 isoform X3;protein_id=XP_017172071.1;extra_copy_number=0
CM058255.1	Liftoff	CDS	95466720	95466774	.	-	.	ID=cds-XP_017172071.1;Parent=rna-XM_017316582.3;Dbxref=GeneID:223864,GenBank:XP_017172071.1,MGI:MGI:2441741;Name=XP_017172071.1;gbkey=CDS;gene=Rapgef3;product=rap guanine nucleotide exchange factor 3 isoform X3;protein_id=XP_017172071.1;extra_copy_number=0
CM058255.1	Liftoff	CDS	95467710	95467774	.	-	.	ID=cds-XP_017172071.1;Parent=rna-XM_017316582.3;Dbxref=GeneID:223864,GenBank:XP_017172071.1,MGI:MGI:2441741;Name=XP_017172071.1;gbkey=CDS;gene=Rapgef3;product=rap guanine nucleotide exchange factor 3 isoform X3;protein_id=XP_017172071.1;extra_copy_number=0
CM058255.1	Liftoff	CDS	95468080	95468167	.	-	.	ID=cds-XP_017172071.1;Parent=rna-XM_017316582.3;Dbxref=GeneID:223864,GenBank:XP_017172071.1,MGI:MGI:2441741;Name=XP_017172071.1;gbkey=CDS;gene=Rapgef3;product=rap guanine nucleotide exchange factor 3 isoform X3;protein_id=XP_017172071.1;extra_copy_number=0
CM058255.1	Liftoff	CDS	95468993	95469043	.	-	.	ID=cds-XP_017172071.1;Parent=rna-XM_017316582.3;Dbxref=GeneID:223864,GenBank:XP_017172071.1,MGI:MGI:2441741;Name=XP_017172071.1;gbkey=CDS;gene=Rapgef3;product=rap guanine nucleotide exchange factor 3 isoform X3;protein_id=XP_017172071.1;extra_copy_number=0
CM058255.1	Liftoff	CDS	95469148	95469238	.	-	.	ID=cds-XP_017172071.1;Parent=rna-XM_017316582.3;Dbxref=GeneID:223864,GenBank:XP_017172071.1,MGI:MGI:2441741;Name=XP_017172071.1;gbkey=CDS;gene=Rapgef3;product=rap guanine nucleotide exchange factor 3 isoform X3;protein_id=XP_017172071.1;extra_copy_number=0
CM058255.1	Liftoff	CDS	95469503	95469684	.	-	.	ID=cds-XP_017172071.1;Parent=rna-XM_017316582.3;Dbxref=GeneID:223864,GenBank:XP_017172071.1,MGI:MGI:2441741;Name=XP_017172071.1;gbkey=CDS;gene=Rapgef3;product=rap guanine nucleotide exchange factor 3 isoform X3;protein_id=XP_017172071.1;extra_copy_number=0
CM058255.1	Liftoff	CDS	95469757	95469891	.	-	.	ID=cds-XP_017172071.1;Parent=rna-XM_017316582.3;Dbxref=GeneID:223864,GenBank:XP_017172071.1,MGI:MGI:2441741;Name=XP_017172071.1;gbkey=CDS;gene=Rapgef3;product=rap guanine nucleotide exchange factor 3 isoform X3;protein_id=XP_017172071.1;extra_copy_number=0
CM058255.1	Liftoff	CDS	95470288	95470385	.	-	.	ID=cds-XP_017172071.1;Parent=rna-XM_017316582.3;Dbxref=GeneID:223864,GenBank:XP_017172071.1,MGI:MGI:2441741;Name=XP_017172071.1;gbkey=CDS;gene=Rapgef3;product=rap guanine nucleotide exchange factor 3 isoform X3;protein_id=XP_017172071.1;extra_copy_number=0
CM058255.1	Liftoff	CDS	95473274	95473420	.	-	.	ID=cds-XP_017172071.1;Parent=rna-XM_017316582.3;Dbxref=GeneID:223864,GenBank:XP_017172071.1,MGI:MGI:2441741;Name=XP_017172071.1;gbkey=CDS;gene=Rapgef3;product=rap guanine nucleotide exchange factor 3 isoform X3;protein_id=XP_017172071.1;extra_copy_number=0
CM058255.1	Liftoff	CDS	95473735	95473816	.	-	.	ID=cds-XP_017172071.1;Parent=rna-XM_017316582.3;Dbxref=GeneID:223864,GenBank:XP_017172071.1,MGI:MGI:2441741;Name=XP_017172071.1;gbkey=CDS;gene=Rapgef3;product=rap guanine nucleotide exchange factor 3 isoform X3;protein_id=XP_017172071.1;extra_copy_number=0
CM058255.1	Liftoff	CDS	95476099	95476138	.	-	.	ID=cds-XP_017172071.1;Parent=rna-XM_017316582.3;Dbxref=GeneID:223864,GenBank:XP_017172071.1,MGI:MGI:2441741;Name=XP_017172071.1;gbkey=CDS;gene=Rapgef3;product=rap guanine nucleotide exchange factor 3 isoform X3;protein_id=XP_017172071.1;extra_copy_number=0
CM058255.1	Liftoff	CDS	95476677	95476759	.	-	.	ID=cds-XP_017172071.1;Parent=rna-XM_017316582.3;Dbxref=GeneID:223864,GenBank:XP_017172071.1,MGI:MGI:2441741;Name=XP_017172071.1;gbkey=CDS;gene=Rapgef3;product=rap guanine nucleotide exchange factor 3 isoform X3;protein_id=XP_017172071.1;extra_copy_number=0
CM058255.1	Liftoff	CDS	95476848	95477007	.	-	.	ID=cds-XP_017172071.1;Parent=rna-XM_017316582.3;Dbxref=GeneID:223864,GenBank:XP_017172071.1,MGI:MGI:2441741;Name=XP_017172071.1;gbkey=CDS;gene=Rapgef3;product=rap guanine nucleotide exchange factor 3 isoform X3;protein_id=XP_017172071.1;extra_copy_number=0
CM058255.1	Liftoff	CDS	95477181	95477259	.	-	.	ID=cds-XP_017172071.1;Parent=rna-XM_017316582.3;Dbxref=GeneID:223864,GenBank:XP_017172071.1,MGI:MGI:2441741;Name=XP_017172071.1;gbkey=CDS;gene=Rapgef3;product=rap guanine nucleotide exchange factor 3 isoform X3;protein_id=XP_017172071.1;extra_copy_number=0
CM058255.1	Liftoff	CDS	95477515	95477603	.	-	.	ID=cds-XP_017172071.1;Parent=rna-XM_017316582.3;Dbxref=GeneID:223864,GenBank:XP_017172071.1,MGI:MGI:2441741;Name=XP_017172071.1;gbkey=CDS;gene=Rapgef3;product=rap guanine nucleotide exchange factor 3 isoform X3;protein_id=XP_017172071.1;extra_copy_number=0
CM058255.1	Liftoff	CDS	95477889	95478001	.	-	.	ID=cds-XP_017172071.1;Parent=rna-XM_017316582.3;Dbxref=GeneID:223864,GenBank:XP_017172071.1,MGI:MGI:2441741;Name=XP_017172071.1;gbkey=CDS;gene=Rapgef3;product=rap guanine nucleotide exchange factor 3 isoform X3;protein_id=XP_017172071.1;extra_copy_number=0
CM058255.1	Liftoff	CDS	95478340	95478486	.	-	.	ID=cds-XP_017172071.1;Parent=rna-XM_017316582.3;Dbxref=GeneID:223864,GenBank:XP_017172071.1,MGI:MGI:2441741;Name=XP_017172071.1;gbkey=CDS;gene=Rapgef3;product=rap guanine nucleotide exchange factor 3 isoform X3;protein_id=XP_017172071.1;extra_copy_number=0
CM058255.1	Liftoff	CDS	95478660	95478736	.	-	.	ID=cds-XP_017172071.1;Parent=rna-XM_017316582.3;Dbxref=GeneID:223864,GenBank:XP_017172071.1,MGI:MGI:2441741;Name=XP_017172071.1;gbkey=CDS;gene=Rapgef3;product=rap guanine nucleotide exchange factor 3 isoform X3;protein_id=XP_017172071.1;extra_copy_number=0
CM058255.1	Liftoff	CDS	95478823	95478883	.	-	.	ID=cds-XP_017172071.1;Parent=rna-XM_017316582.3;Dbxref=GeneID:223864,GenBank:XP_017172071.1,MGI:MGI:2441741;Name=XP_017172071.1;gbkey=CDS;gene=Rapgef3;product=rap guanine nucleotide exchange factor 3 isoform X3;protein_id=XP_017172071.1;extra_copy_number=0
CM058255.1	Liftoff	CDS	95479463	95479547	.	-	.	ID=cds-XP_017172071.1;Parent=rna-XM_017316582.3;Dbxref=GeneID:223864,GenBank:XP_017172071.1,MGI:MGI:2441741;Name=XP_017172071.1;gbkey=CDS;gene=Rapgef3;product=rap guanine nucleotide exchange factor 3 isoform X3;protein_id=XP_017172071.1;extra_copy_number=0
CM058255.1	Liftoff	CDS	95480077	95480245	.	-	.	ID=cds-XP_017172071.1;Parent=rna-XM_017316582.3;Dbxref=GeneID:223864,GenBank:XP_017172071.1,MGI:MGI:2441741;Name=XP_017172071.1;gbkey=CDS;gene=Rapgef3;product=rap guanine nucleotide exchange factor 3 isoform X3;protein_id=XP_017172071.1;extra_copy_number=0
CM058255.1	Liftoff	CDS	95480606	95480727	.	-	.	ID=cds-XP_017172071.1;Parent=rna-XM_017316582.3;Dbxref=GeneID:223864,GenBank:XP_017172071.1,MGI:MGI:2441741;Name=XP_017172071.1;gbkey=CDS;gene=Rapgef3;product=rap guanine nucleotide exchange factor 3 isoform X3;protein_id=XP_017172071.1;extra_copy_number=0
CM058255.1	Liftoff	CDS	95480973	95481079	.	-	.	ID=cds-XP_017172071.1;Parent=rna-XM_017316582.3;Dbxref=GeneID:223864,GenBank:XP_017172071.1,MGI:MGI:2441741;Name=XP_017172071.1;gbkey=CDS;gene=Rapgef3;product=rap guanine nucleotide exchange factor 3 isoform X3;protein_id=XP_017172071.1;extra_copy_number=0
CM058255.1	Liftoff	CDS	95481177	95481230	.	-	.	ID=cds-XP_017172071.1;Parent=rna-XM_017316582.3;Dbxref=GeneID:223864,GenBank:XP_017172071.1,MGI:MGI:2441741;Name=XP_017172071.1;gbkey=CDS;gene=Rapgef3;product=rap guanine nucleotide exchange factor 3 isoform X3;protein_id=XP_017172071.1;extra_copy_number=0
CM058255.1	Liftoff	CDS	95486267	95486578	.	-	.	ID=cds-XP_017172071.1;Parent=rna-XM_017316582.3;Dbxref=GeneID:223864,GenBank:XP_017172071.1,MGI:MGI:2441741;Name=XP_017172071.1;gbkey=CDS;gene=Rapgef3;product=rap guanine nucleotide exchange factor 3 isoform X3;protein_id=XP_017172071.1;extra_copy_number=0
CM058255.1	Liftoff	mRNA	95464437	95486659	.	-	.	ID=rna-XM_017316584.3;Parent=gene-Rapgef3;Dbxref=GeneID:223864,GenBank:XM_017316584.3,MGI:MGI:2441741;Name=XM_017316584.3;gbkey=mRNA;gene=Rapgef3;model_evidence=Supporting evidence includes similarity to: 4 mRNAs%2C 212 ESTs%2C 2 Proteins%2C 151 long SRA reads%2C and 100%25 coverage of the annotated genomic feature by RNAseq alignments%2C including 42 samples with support for all annotated introns;product=Rap guanine nucleotide exchange factor (GEF) 3%2C transcript variant X6;transcript_id=XM_017316584.3;matches_ref_protein=True;valid_ORF=True;extra_copy_number=0
CM058255.1	Liftoff	exon	95464437	95465163	.	-	.	ID=exon-XM_017316584.3-27;Parent=rna-XM_017316584.3;Dbxref=GeneID:223864,GenBank:XM_017316584.3,MGI:MGI:2441741;gbkey=mRNA;gene=Rapgef3;product=Rap guanine nucleotide exchange factor (GEF) 3%2C transcript variant X6;transcript_id=XM_017316584.3;extra_copy_number=0
CM058255.1	Liftoff	exon	95466555	95466626	.	-	.	ID=exon-XM_017316584.3-26;Parent=rna-XM_017316584.3;Dbxref=GeneID:223864,GenBank:XM_017316584.3,MGI:MGI:2441741;gbkey=mRNA;gene=Rapgef3;product=Rap guanine nucleotide exchange factor (GEF) 3%2C transcript variant X6;transcript_id=XM_017316584.3;extra_copy_number=0
CM058255.1	Liftoff	exon	95466720	95466774	.	-	.	ID=exon-XM_017316584.3-25;Parent=rna-XM_017316584.3;Dbxref=GeneID:223864,GenBank:XM_017316584.3,MGI:MGI:2441741;gbkey=mRNA;gene=Rapgef3;product=Rap guanine nucleotide exchange factor (GEF) 3%2C transcript variant X6;transcript_id=XM_017316584.3;extra_copy_number=0
CM058255.1	Liftoff	exon	95467710	95467774	.	-	.	ID=exon-XM_017316584.3-24;Parent=rna-XM_017316584.3;Dbxref=GeneID:223864,GenBank:XM_017316584.3,MGI:MGI:2441741;gbkey=mRNA;gene=Rapgef3;product=Rap guanine nucleotide exchange factor (GEF) 3%2C transcript variant X6;transcript_id=XM_017316584.3;extra_copy_number=0
CM058255.1	Liftoff	exon	95468080	95468167	.	-	.	ID=exon-XM_017316584.3-23;Parent=rna-XM_017316584.3;Dbxref=GeneID:223864,GenBank:XM_017316584.3,MGI:MGI:2441741;gbkey=mRNA;gene=Rapgef3;product=Rap guanine nucleotide exchange factor (GEF) 3%2C transcript variant X6;transcript_id=XM_017316584.3;extra_copy_number=0
CM058255.1	Liftoff	exon	95468993	95469043	.	-	.	ID=exon-XM_017316584.3-22;Parent=rna-XM_017316584.3;Dbxref=GeneID:223864,GenBank:XM_017316584.3,MGI:MGI:2441741;gbkey=mRNA;gene=Rapgef3;product=Rap guanine nucleotide exchange factor (GEF) 3%2C transcript variant X6;transcript_id=XM_017316584.3;extra_copy_number=0
CM058255.1	Liftoff	exon	95469148	95469238	.	-	.	ID=exon-XM_017316584.3-21;Parent=rna-XM_017316584.3;Dbxref=GeneID:223864,GenBank:XM_017316584.3,MGI:MGI:2441741;gbkey=mRNA;gene=Rapgef3;product=Rap guanine nucleotide exchange factor (GEF) 3%2C transcript variant X6;transcript_id=XM_017316584.3;extra_copy_number=0
CM058255.1	Liftoff	exon	95469503	95469651	.	-	.	ID=exon-XM_017316584.3-20;Parent=rna-XM_017316584.3;Dbxref=GeneID:223864,GenBank:XM_017316584.3,MGI:MGI:2441741;gbkey=mRNA;gene=Rapgef3;product=Rap guanine nucleotide exchange factor (GEF) 3%2C transcript variant X6;transcript_id=XM_017316584.3;extra_copy_number=0
CM058255.1	Liftoff	exon	95469757	95469891	.	-	.	ID=exon-XM_017316584.3-19;Parent=rna-XM_017316584.3;Dbxref=GeneID:223864,GenBank:XM_017316584.3,MGI:MGI:2441741;gbkey=mRNA;gene=Rapgef3;product=Rap guanine nucleotide exchange factor (GEF) 3%2C transcript variant X6;transcript_id=XM_017316584.3;extra_copy_number=0
CM058255.1	Liftoff	exon	95470288	95470385	.	-	.	ID=exon-XM_017316584.3-18;Parent=rna-XM_017316584.3;Dbxref=GeneID:223864,GenBank:XM_017316584.3,MGI:MGI:2441741;gbkey=mRNA;gene=Rapgef3;product=Rap guanine nucleotide exchange factor (GEF) 3%2C transcript variant X6;transcript_id=XM_017316584.3;extra_copy_number=0
CM058255.1	Liftoff	exon	95473274	95473420	.	-	.	ID=exon-XM_017316584.3-17;Parent=rna-XM_017316584.3;Dbxref=GeneID:223864,GenBank:XM_017316584.3,MGI:MGI:2441741;gbkey=mRNA;gene=Rapgef3;product=Rap guanine nucleotide exchange factor (GEF) 3%2C transcript variant X6;transcript_id=XM_017316584.3;extra_copy_number=0
CM058255.1	Liftoff	exon	95473735	95473816	.	-	.	ID=exon-XM_017316584.3-16;Parent=rna-XM_017316584.3;Dbxref=GeneID:223864,GenBank:XM_017316584.3,MGI:MGI:2441741;gbkey=mRNA;gene=Rapgef3;product=Rap guanine nucleotide exchange factor (GEF) 3%2C transcript variant X6;transcript_id=XM_017316584.3;extra_copy_number=0
CM058255.1	Liftoff	exon	95476099	95476138	.	-	.	ID=exon-XM_017316584.3-15;Parent=rna-XM_017316584.3;Dbxref=GeneID:223864,GenBank:XM_017316584.3,MGI:MGI:2441741;gbkey=mRNA;gene=Rapgef3;product=Rap guanine nucleotide exchange factor (GEF) 3%2C transcript variant X6;transcript_id=XM_017316584.3;extra_copy_number=0
CM058255.1	Liftoff	exon	95476677	95476759	.	-	.	ID=exon-XM_017316584.3-14;Parent=rna-XM_017316584.3;Dbxref=GeneID:223864,GenBank:XM_017316584.3,MGI:MGI:2441741;gbkey=mRNA;gene=Rapgef3;product=Rap guanine nucleotide exchange factor (GEF) 3%2C transcript variant X6;transcript_id=XM_017316584.3;extra_copy_number=0
CM058255.1	Liftoff	exon	95476848	95477007	.	-	.	ID=exon-XM_017316584.3-13;Parent=rna-XM_017316584.3;Dbxref=GeneID:223864,GenBank:XM_017316584.3,MGI:MGI:2441741;gbkey=mRNA;gene=Rapgef3;product=Rap guanine nucleotide exchange factor (GEF) 3%2C transcript variant X6;transcript_id=XM_017316584.3;extra_copy_number=0
CM058255.1	Liftoff	exon	95477181	95477259	.	-	.	ID=exon-XM_017316584.3-12;Parent=rna-XM_017316584.3;Dbxref=GeneID:223864,GenBank:XM_017316584.3,MGI:MGI:2441741;gbkey=mRNA;gene=Rapgef3;product=Rap guanine nucleotide exchange factor (GEF) 3%2C transcript variant X6;transcript_id=XM_017316584.3;extra_copy_number=0
CM058255.1	Liftoff	exon	95477515	95477603	.	-	.	ID=exon-XM_017316584.3-11;Parent=rna-XM_017316584.3;Dbxref=GeneID:223864,GenBank:XM_017316584.3,MGI:MGI:2441741;gbkey=mRNA;gene=Rapgef3;product=Rap guanine nucleotide exchange factor (GEF) 3%2C transcript variant X6;transcript_id=XM_017316584.3;extra_copy_number=0
CM058255.1	Liftoff	exon	95477889	95478001	.	-	.	ID=exon-XM_017316584.3-10;Parent=rna-XM_017316584.3;Dbxref=GeneID:223864,GenBank:XM_017316584.3,MGI:MGI:2441741;gbkey=mRNA;gene=Rapgef3;product=Rap guanine nucleotide exchange factor (GEF) 3%2C transcript variant X6;transcript_id=XM_017316584.3;extra_copy_number=0
CM058255.1	Liftoff	exon	95478340	95478486	.	-	.	ID=exon-XM_017316584.3-9;Parent=rna-XM_017316584.3;Dbxref=GeneID:223864,GenBank:XM_017316584.3,MGI:MGI:2441741;gbkey=mRNA;gene=Rapgef3;product=Rap guanine nucleotide exchange factor (GEF) 3%2C transcript variant X6;transcript_id=XM_017316584.3;extra_copy_number=0
CM058255.1	Liftoff	exon	95478660	95478736	.	-	.	ID=exon-XM_017316584.3-8;Parent=rna-XM_017316584.3;Dbxref=GeneID:223864,GenBank:XM_017316584.3,MGI:MGI:2441741;gbkey=mRNA;gene=Rapgef3;product=Rap guanine nucleotide exchange factor (GEF) 3%2C transcript variant X6;transcript_id=XM_017316584.3;extra_copy_number=0
CM058255.1	Liftoff	exon	95478823	95478883	.	-	.	ID=exon-XM_017316584.3-7;Parent=rna-XM_017316584.3;Dbxref=GeneID:223864,GenBank:XM_017316584.3,MGI:MGI:2441741;gbkey=mRNA;gene=Rapgef3;product=Rap guanine nucleotide exchange factor (GEF) 3%2C transcript variant X6;transcript_id=XM_017316584.3;extra_copy_number=0
CM058255.1	Liftoff	exon	95479463	95479547	.	-	.	ID=exon-XM_017316584.3-6;Parent=rna-XM_017316584.3;Dbxref=GeneID:223864,GenBank:XM_017316584.3,MGI:MGI:2441741;gbkey=mRNA;gene=Rapgef3;product=Rap guanine nucleotide exchange factor (GEF) 3%2C transcript variant X6;transcript_id=XM_017316584.3;extra_copy_number=0
CM058255.1	Liftoff	exon	95480077	95480245	.	-	.	ID=exon-XM_017316584.3-5;Parent=rna-XM_017316584.3;Dbxref=GeneID:223864,GenBank:XM_017316584.3,MGI:MGI:2441741;gbkey=mRNA;gene=Rapgef3;product=Rap guanine nucleotide exchange factor (GEF) 3%2C transcript variant X6;transcript_id=XM_017316584.3;extra_copy_number=0
CM058255.1	Liftoff	exon	95480606	95480727	.	-	.	ID=exon-XM_017316584.3-4;Parent=rna-XM_017316584.3;Dbxref=GeneID:223864,GenBank:XM_017316584.3,MGI:MGI:2441741;gbkey=mRNA;gene=Rapgef3;product=Rap guanine nucleotide exchange factor (GEF) 3%2C transcript variant X6;transcript_id=XM_017316584.3;extra_copy_number=0
CM058255.1	Liftoff	exon	95480973	95481079	.	-	.	ID=exon-XM_017316584.3-3;Parent=rna-XM_017316584.3;Dbxref=GeneID:223864,GenBank:XM_017316584.3,MGI:MGI:2441741;gbkey=mRNA;gene=Rapgef3;product=Rap guanine nucleotide exchange factor (GEF) 3%2C transcript variant X6;transcript_id=XM_017316584.3;extra_copy_number=0
CM058255.1	Liftoff	exon	95481177	95481230	.	-	.	ID=exon-XM_017316584.3-2;Parent=rna-XM_017316584.3;Dbxref=GeneID:223864,GenBank:XM_017316584.3,MGI:MGI:2441741;gbkey=mRNA;gene=Rapgef3;product=Rap guanine nucleotide exchange factor (GEF) 3%2C transcript variant X6;transcript_id=XM_017316584.3;extra_copy_number=0
CM058255.1	Liftoff	exon	95486267	95486659	.	-	.	ID=exon-XM_017316584.3-1;Parent=rna-XM_017316584.3;Dbxref=GeneID:223864,GenBank:XM_017316584.3,MGI:MGI:2441741;gbkey=mRNA;gene=Rapgef3;product=Rap guanine nucleotide exchange factor (GEF) 3%2C transcript variant X6;transcript_id=XM_017316584.3;extra_copy_number=0
CM058255.1	Liftoff	CDS	95465045	95465163	.	-	.	ID=cds-XP_017172073.1;Parent=rna-XM_017316584.3;Dbxref=GeneID:223864,GenBank:XP_017172073.1,MGI:MGI:2441741;Name=XP_017172073.1;gbkey=CDS;gene=Rapgef3;product=rap guanine nucleotide exchange factor 3 isoform X6;protein_id=XP_017172073.1;extra_copy_number=0
CM058255.1	Liftoff	CDS	95466555	95466626	.	-	.	ID=cds-XP_017172073.1;Parent=rna-XM_017316584.3;Dbxref=GeneID:223864,GenBank:XP_017172073.1,MGI:MGI:2441741;Name=XP_017172073.1;gbkey=CDS;gene=Rapgef3;product=rap guanine nucleotide exchange factor 3 isoform X6;protein_id=XP_017172073.1;extra_copy_number=0
CM058255.1	Liftoff	CDS	95466720	95466774	.	-	.	ID=cds-XP_017172073.1;Parent=rna-XM_017316584.3;Dbxref=GeneID:223864,GenBank:XP_017172073.1,MGI:MGI:2441741;Name=XP_017172073.1;gbkey=CDS;gene=Rapgef3;product=rap guanine nucleotide exchange factor 3 isoform X6;protein_id=XP_017172073.1;extra_copy_number=0
CM058255.1	Liftoff	CDS	95467710	95467774	.	-	.	ID=cds-XP_017172073.1;Parent=rna-XM_017316584.3;Dbxref=GeneID:223864,GenBank:XP_017172073.1,MGI:MGI:2441741;Name=XP_017172073.1;gbkey=CDS;gene=Rapgef3;product=rap guanine nucleotide exchange factor 3 isoform X6;protein_id=XP_017172073.1;extra_copy_number=0
CM058255.1	Liftoff	CDS	95468080	95468167	.	-	.	ID=cds-XP_017172073.1;Parent=rna-XM_017316584.3;Dbxref=GeneID:223864,GenBank:XP_017172073.1,MGI:MGI:2441741;Name=XP_017172073.1;gbkey=CDS;gene=Rapgef3;product=rap guanine nucleotide exchange factor 3 isoform X6;protein_id=XP_017172073.1;extra_copy_number=0
CM058255.1	Liftoff	CDS	95468993	95469043	.	-	.	ID=cds-XP_017172073.1;Parent=rna-XM_017316584.3;Dbxref=GeneID:223864,GenBank:XP_017172073.1,MGI:MGI:2441741;Name=XP_017172073.1;gbkey=CDS;gene=Rapgef3;product=rap guanine nucleotide exchange factor 3 isoform X6;protein_id=XP_017172073.1;extra_copy_number=0
CM058255.1	Liftoff	CDS	95469148	95469238	.	-	.	ID=cds-XP_017172073.1;Parent=rna-XM_017316584.3;Dbxref=GeneID:223864,GenBank:XP_017172073.1,MGI:MGI:2441741;Name=XP_017172073.1;gbkey=CDS;gene=Rapgef3;product=rap guanine nucleotide exchange factor 3 isoform X6;protein_id=XP_017172073.1;extra_copy_number=0
CM058255.1	Liftoff	CDS	95469503	95469651	.	-	.	ID=cds-XP_017172073.1;Parent=rna-XM_017316584.3;Dbxref=GeneID:223864,GenBank:XP_017172073.1,MGI:MGI:2441741;Name=XP_017172073.1;gbkey=CDS;gene=Rapgef3;product=rap guanine nucleotide exchange factor 3 isoform X6;protein_id=XP_017172073.1;extra_copy_number=0
CM058255.1	Liftoff	CDS	95469757	95469891	.	-	.	ID=cds-XP_017172073.1;Parent=rna-XM_017316584.3;Dbxref=GeneID:223864,GenBank:XP_017172073.1,MGI:MGI:2441741;Name=XP_017172073.1;gbkey=CDS;gene=Rapgef3;product=rap guanine nucleotide exchange factor 3 isoform X6;protein_id=XP_017172073.1;extra_copy_number=0
CM058255.1	Liftoff	CDS	95470288	95470385	.	-	.	ID=cds-XP_017172073.1;Parent=rna-XM_017316584.3;Dbxref=GeneID:223864,GenBank:XP_017172073.1,MGI:MGI:2441741;Name=XP_017172073.1;gbkey=CDS;gene=Rapgef3;product=rap guanine nucleotide exchange factor 3 isoform X6;protein_id=XP_017172073.1;extra_copy_number=0
CM058255.1	Liftoff	CDS	95473274	95473420	.	-	.	ID=cds-XP_017172073.1;Parent=rna-XM_017316584.3;Dbxref=GeneID:223864,GenBank:XP_017172073.1,MGI:MGI:2441741;Name=XP_017172073.1;gbkey=CDS;gene=Rapgef3;product=rap guanine nucleotide exchange factor 3 isoform X6;protein_id=XP_017172073.1;extra_copy_number=0
CM058255.1	Liftoff	CDS	95473735	95473816	.	-	.	ID=cds-XP_017172073.1;Parent=rna-XM_017316584.3;Dbxref=GeneID:223864,GenBank:XP_017172073.1,MGI:MGI:2441741;Name=XP_017172073.1;gbkey=CDS;gene=Rapgef3;product=rap guanine nucleotide exchange factor 3 isoform X6;protein_id=XP_017172073.1;extra_copy_number=0
CM058255.1	Liftoff	CDS	95476099	95476138	.	-	.	ID=cds-XP_017172073.1;Parent=rna-XM_017316584.3;Dbxref=GeneID:223864,GenBank:XP_017172073.1,MGI:MGI:2441741;Name=XP_017172073.1;gbkey=CDS;gene=Rapgef3;product=rap guanine nucleotide exchange factor 3 isoform X6;protein_id=XP_017172073.1;extra_copy_number=0
CM058255.1	Liftoff	CDS	95476677	95476759	.	-	.	ID=cds-XP_017172073.1;Parent=rna-XM_017316584.3;Dbxref=GeneID:223864,GenBank:XP_017172073.1,MGI:MGI:2441741;Name=XP_017172073.1;gbkey=CDS;gene=Rapgef3;product=rap guanine nucleotide exchange factor 3 isoform X6;protein_id=XP_017172073.1;extra_copy_number=0
CM058255.1	Liftoff	CDS	95476848	95477007	.	-	.	ID=cds-XP_017172073.1;Parent=rna-XM_017316584.3;Dbxref=GeneID:223864,GenBank:XP_017172073.1,MGI:MGI:2441741;Name=XP_017172073.1;gbkey=CDS;gene=Rapgef3;product=rap guanine nucleotide exchange factor 3 isoform X6;protein_id=XP_017172073.1;extra_copy_number=0
CM058255.1	Liftoff	CDS	95477181	95477259	.	-	.	ID=cds-XP_017172073.1;Parent=rna-XM_017316584.3;Dbxref=GeneID:223864,GenBank:XP_017172073.1,MGI:MGI:2441741;Name=XP_017172073.1;gbkey=CDS;gene=Rapgef3;product=rap guanine nucleotide exchange factor 3 isoform X6;protein_id=XP_017172073.1;extra_copy_number=0
CM058255.1	Liftoff	CDS	95477515	95477603	.	-	.	ID=cds-XP_017172073.1;Parent=rna-XM_017316584.3;Dbxref=GeneID:223864,GenBank:XP_017172073.1,MGI:MGI:2441741;Name=XP_017172073.1;gbkey=CDS;gene=Rapgef3;product=rap guanine nucleotide exchange factor 3 isoform X6;protein_id=XP_017172073.1;extra_copy_number=0
CM058255.1	Liftoff	CDS	95477889	95478001	.	-	.	ID=cds-XP_017172073.1;Parent=rna-XM_017316584.3;Dbxref=GeneID:223864,GenBank:XP_017172073.1,MGI:MGI:2441741;Name=XP_017172073.1;gbkey=CDS;gene=Rapgef3;product=rap guanine nucleotide exchange factor 3 isoform X6;protein_id=XP_017172073.1;extra_copy_number=0
CM058255.1	Liftoff	CDS	95478340	95478486	.	-	.	ID=cds-XP_017172073.1;Parent=rna-XM_017316584.3;Dbxref=GeneID:223864,GenBank:XP_017172073.1,MGI:MGI:2441741;Name=XP_017172073.1;gbkey=CDS;gene=Rapgef3;product=rap guanine nucleotide exchange factor 3 isoform X6;protein_id=XP_017172073.1;extra_copy_number=0
CM058255.1	Liftoff	CDS	95478660	95478736	.	-	.	ID=cds-XP_017172073.1;Parent=rna-XM_017316584.3;Dbxref=GeneID:223864,GenBank:XP_017172073.1,MGI:MGI:2441741;Name=XP_017172073.1;gbkey=CDS;gene=Rapgef3;product=rap guanine nucleotide exchange factor 3 isoform X6;protein_id=XP_017172073.1;extra_copy_number=0
CM058255.1	Liftoff	CDS	95478823	95478883	.	-	.	ID=cds-XP_017172073.1;Parent=rna-XM_017316584.3;Dbxref=GeneID:223864,GenBank:XP_017172073.1,MGI:MGI:2441741;Name=XP_017172073.1;gbkey=CDS;gene=Rapgef3;product=rap guanine nucleotide exchange factor 3 isoform X6;protein_id=XP_017172073.1;extra_copy_number=0
CM058255.1	Liftoff	CDS	95479463	95479547	.	-	.	ID=cds-XP_017172073.1;Parent=rna-XM_017316584.3;Dbxref=GeneID:223864,GenBank:XP_017172073.1,MGI:MGI:2441741;Name=XP_017172073.1;gbkey=CDS;gene=Rapgef3;product=rap guanine nucleotide exchange factor 3 isoform X6;protein_id=XP_017172073.1;extra_copy_number=0
CM058255.1	Liftoff	CDS	95480077	95480245	.	-	.	ID=cds-XP_017172073.1;Parent=rna-XM_017316584.3;Dbxref=GeneID:223864,GenBank:XP_017172073.1,MGI:MGI:2441741;Name=XP_017172073.1;gbkey=CDS;gene=Rapgef3;product=rap guanine nucleotide exchange factor 3 isoform X6;protein_id=XP_017172073.1;extra_copy_number=0
CM058255.1	Liftoff	CDS	95480606	95480727	.	-	.	ID=cds-XP_017172073.1;Parent=rna-XM_017316584.3;Dbxref=GeneID:223864,GenBank:XP_017172073.1,MGI:MGI:2441741;Name=XP_017172073.1;gbkey=CDS;gene=Rapgef3;product=rap guanine nucleotide exchange factor 3 isoform X6;protein_id=XP_017172073.1;extra_copy_number=0
CM058255.1	Liftoff	CDS	95480973	95481079	.	-	.	ID=cds-XP_017172073.1;Parent=rna-XM_017316584.3;Dbxref=GeneID:223864,GenBank:XP_017172073.1,MGI:MGI:2441741;Name=XP_017172073.1;gbkey=CDS;gene=Rapgef3;product=rap guanine nucleotide exchange factor 3 isoform X6;protein_id=XP_017172073.1;extra_copy_number=0
CM058255.1	Liftoff	CDS	95481177	95481230	.	-	.	ID=cds-XP_017172073.1;Parent=rna-XM_017316584.3;Dbxref=GeneID:223864,GenBank:XP_017172073.1,MGI:MGI:2441741;Name=XP_017172073.1;gbkey=CDS;gene=Rapgef3;product=rap guanine nucleotide exchange factor 3 isoform X6;protein_id=XP_017172073.1;extra_copy_number=0
CM058255.1	Liftoff	CDS	95486267	95486578	.	-	.	ID=cds-XP_017172073.1;Parent=rna-XM_017316584.3;Dbxref=GeneID:223864,GenBank:XP_017172073.1,MGI:MGI:2441741;Name=XP_017172073.1;gbkey=CDS;gene=Rapgef3;product=rap guanine nucleotide exchange factor 3 isoform X6;protein_id=XP_017172073.1;extra_copy_number=0
CM058255.1	Liftoff	mRNA	95464437	95487924	.	-	.	ID=rna-XM_030248524.1;Parent=gene-Rapgef3;Dbxref=GeneID:223864,GenBank:XM_030248524.1,MGI:MGI:2441741;Name=XM_030248524.1;gbkey=mRNA;gene=Rapgef3;model_evidence=Supporting evidence includes similarity to: 4 mRNAs%2C 217 ESTs%2C 181 long SRA reads%2C and 100%25 coverage of the annotated genomic feature by RNAseq alignments%2C including 41 samples with support for all annotated introns;product=Rap guanine nucleotide exchange factor (GEF) 3%2C transcript variant X11;transcript_id=XM_030248524.1;matches_ref_protein=True;valid_ORF=True;extra_copy_number=0
CM058255.1	Liftoff	exon	95464437	95465163	.	-	.	ID=exon-XM_030248524.1-28;Parent=rna-XM_030248524.1;Dbxref=GeneID:223864,GenBank:XM_030248524.1,MGI:MGI:2441741;gbkey=mRNA;gene=Rapgef3;product=Rap guanine nucleotide exchange factor (GEF) 3%2C transcript variant X11;transcript_id=XM_030248524.1;extra_copy_number=0
CM058255.1	Liftoff	exon	95466555	95466626	.	-	.	ID=exon-XM_030248524.1-27;Parent=rna-XM_030248524.1;Dbxref=GeneID:223864,GenBank:XM_030248524.1,MGI:MGI:2441741;gbkey=mRNA;gene=Rapgef3;product=Rap guanine nucleotide exchange factor (GEF) 3%2C transcript variant X11;transcript_id=XM_030248524.1;extra_copy_number=0
CM058255.1	Liftoff	exon	95466720	95466774	.	-	.	ID=exon-XM_030248524.1-26;Parent=rna-XM_030248524.1;Dbxref=GeneID:223864,GenBank:XM_030248524.1,MGI:MGI:2441741;gbkey=mRNA;gene=Rapgef3;product=Rap guanine nucleotide exchange factor (GEF) 3%2C transcript variant X11;transcript_id=XM_030248524.1;extra_copy_number=0
CM058255.1	Liftoff	exon	95467710	95467774	.	-	.	ID=exon-XM_030248524.1-25;Parent=rna-XM_030248524.1;Dbxref=GeneID:223864,GenBank:XM_030248524.1,MGI:MGI:2441741;gbkey=mRNA;gene=Rapgef3;product=Rap guanine nucleotide exchange factor (GEF) 3%2C transcript variant X11;transcript_id=XM_030248524.1;extra_copy_number=0
CM058255.1	Liftoff	exon	95468080	95468167	.	-	.	ID=exon-XM_030248524.1-24;Parent=rna-XM_030248524.1;Dbxref=GeneID:223864,GenBank:XM_030248524.1,MGI:MGI:2441741;gbkey=mRNA;gene=Rapgef3;product=Rap guanine nucleotide exchange factor (GEF) 3%2C transcript variant X11;transcript_id=XM_030248524.1;extra_copy_number=0
CM058255.1	Liftoff	exon	95468993	95469043	.	-	.	ID=exon-XM_030248524.1-23;Parent=rna-XM_030248524.1;Dbxref=GeneID:223864,GenBank:XM_030248524.1,MGI:MGI:2441741;gbkey=mRNA;gene=Rapgef3;product=Rap guanine nucleotide exchange factor (GEF) 3%2C transcript variant X11;transcript_id=XM_030248524.1;extra_copy_number=0
CM058255.1	Liftoff	exon	95469148	95469238	.	-	.	ID=exon-XM_030248524.1-22;Parent=rna-XM_030248524.1;Dbxref=GeneID:223864,GenBank:XM_030248524.1,MGI:MGI:2441741;gbkey=mRNA;gene=Rapgef3;product=Rap guanine nucleotide exchange factor (GEF) 3%2C transcript variant X11;transcript_id=XM_030248524.1;extra_copy_number=0
CM058255.1	Liftoff	exon	95469503	95469651	.	-	.	ID=exon-XM_030248524.1-21;Parent=rna-XM_030248524.1;Dbxref=GeneID:223864,GenBank:XM_030248524.1,MGI:MGI:2441741;gbkey=mRNA;gene=Rapgef3;product=Rap guanine nucleotide exchange factor (GEF) 3%2C transcript variant X11;transcript_id=XM_030248524.1;extra_copy_number=0
CM058255.1	Liftoff	exon	95469766	95469891	.	-	.	ID=exon-XM_030248524.1-20;Parent=rna-XM_030248524.1;Dbxref=GeneID:223864,GenBank:XM_030248524.1,MGI:MGI:2441741;gbkey=mRNA;gene=Rapgef3;product=Rap guanine nucleotide exchange factor (GEF) 3%2C transcript variant X11;transcript_id=XM_030248524.1;extra_copy_number=0
CM058255.1	Liftoff	exon	95470288	95470385	.	-	.	ID=exon-XM_030248524.1-19;Parent=rna-XM_030248524.1;Dbxref=GeneID:223864,GenBank:XM_030248524.1,MGI:MGI:2441741;gbkey=mRNA;gene=Rapgef3;product=Rap guanine nucleotide exchange factor (GEF) 3%2C transcript variant X11;transcript_id=XM_030248524.1;extra_copy_number=0
CM058255.1	Liftoff	exon	95473274	95473420	.	-	.	ID=exon-XM_030248524.1-18;Parent=rna-XM_030248524.1;Dbxref=GeneID:223864,GenBank:XM_030248524.1,MGI:MGI:2441741;gbkey=mRNA;gene=Rapgef3;product=Rap guanine nucleotide exchange factor (GEF) 3%2C transcript variant X11;transcript_id=XM_030248524.1;extra_copy_number=0
CM058255.1	Liftoff	exon	95473735	95473816	.	-	.	ID=exon-XM_030248524.1-17;Parent=rna-XM_030248524.1;Dbxref=GeneID:223864,GenBank:XM_030248524.1,MGI:MGI:2441741;gbkey=mRNA;gene=Rapgef3;product=Rap guanine nucleotide exchange factor (GEF) 3%2C transcript variant X11;transcript_id=XM_030248524.1;extra_copy_number=0
CM058255.1	Liftoff	exon	95476099	95476138	.	-	.	ID=exon-XM_030248524.1-16;Parent=rna-XM_030248524.1;Dbxref=GeneID:223864,GenBank:XM_030248524.1,MGI:MGI:2441741;gbkey=mRNA;gene=Rapgef3;product=Rap guanine nucleotide exchange factor (GEF) 3%2C transcript variant X11;transcript_id=XM_030248524.1;extra_copy_number=0
CM058255.1	Liftoff	exon	95476677	95476759	.	-	.	ID=exon-XM_030248524.1-15;Parent=rna-XM_030248524.1;Dbxref=GeneID:223864,GenBank:XM_030248524.1,MGI:MGI:2441741;gbkey=mRNA;gene=Rapgef3;product=Rap guanine nucleotide exchange factor (GEF) 3%2C transcript variant X11;transcript_id=XM_030248524.1;extra_copy_number=0
CM058255.1	Liftoff	exon	95476848	95477007	.	-	.	ID=exon-XM_030248524.1-14;Parent=rna-XM_030248524.1;Dbxref=GeneID:223864,GenBank:XM_030248524.1,MGI:MGI:2441741;gbkey=mRNA;gene=Rapgef3;product=Rap guanine nucleotide exchange factor (GEF) 3%2C transcript variant X11;transcript_id=XM_030248524.1;extra_copy_number=0
CM058255.1	Liftoff	exon	95477181	95477259	.	-	.	ID=exon-XM_030248524.1-13;Parent=rna-XM_030248524.1;Dbxref=GeneID:223864,GenBank:XM_030248524.1,MGI:MGI:2441741;gbkey=mRNA;gene=Rapgef3;product=Rap guanine nucleotide exchange factor (GEF) 3%2C transcript variant X11;transcript_id=XM_030248524.1;extra_copy_number=0
CM058255.1	Liftoff	exon	95477515	95477603	.	-	.	ID=exon-XM_030248524.1-12;Parent=rna-XM_030248524.1;Dbxref=GeneID:223864,GenBank:XM_030248524.1,MGI:MGI:2441741;gbkey=mRNA;gene=Rapgef3;product=Rap guanine nucleotide exchange factor (GEF) 3%2C transcript variant X11;transcript_id=XM_030248524.1;extra_copy_number=0
CM058255.1	Liftoff	exon	95477889	95478001	.	-	.	ID=exon-XM_030248524.1-11;Parent=rna-XM_030248524.1;Dbxref=GeneID:223864,GenBank:XM_030248524.1,MGI:MGI:2441741;gbkey=mRNA;gene=Rapgef3;product=Rap guanine nucleotide exchange factor (GEF) 3%2C transcript variant X11;transcript_id=XM_030248524.1;extra_copy_number=0
CM058255.1	Liftoff	exon	95478340	95478486	.	-	.	ID=exon-XM_030248524.1-10;Parent=rna-XM_030248524.1;Dbxref=GeneID:223864,GenBank:XM_030248524.1,MGI:MGI:2441741;gbkey=mRNA;gene=Rapgef3;product=Rap guanine nucleotide exchange factor (GEF) 3%2C transcript variant X11;transcript_id=XM_030248524.1;extra_copy_number=0
CM058255.1	Liftoff	exon	95478660	95478736	.	-	.	ID=exon-XM_030248524.1-9;Parent=rna-XM_030248524.1;Dbxref=GeneID:223864,GenBank:XM_030248524.1,MGI:MGI:2441741;gbkey=mRNA;gene=Rapgef3;product=Rap guanine nucleotide exchange factor (GEF) 3%2C transcript variant X11;transcript_id=XM_030248524.1;extra_copy_number=0
CM058255.1	Liftoff	exon	95478823	95478883	.	-	.	ID=exon-XM_030248524.1-8;Parent=rna-XM_030248524.1;Dbxref=GeneID:223864,GenBank:XM_030248524.1,MGI:MGI:2441741;gbkey=mRNA;gene=Rapgef3;product=Rap guanine nucleotide exchange factor (GEF) 3%2C transcript variant X11;transcript_id=XM_030248524.1;extra_copy_number=0
CM058255.1	Liftoff	exon	95479463	95479547	.	-	.	ID=exon-XM_030248524.1-7;Parent=rna-XM_030248524.1;Dbxref=GeneID:223864,GenBank:XM_030248524.1,MGI:MGI:2441741;gbkey=mRNA;gene=Rapgef3;product=Rap guanine nucleotide exchange factor (GEF) 3%2C transcript variant X11;transcript_id=XM_030248524.1;extra_copy_number=0
CM058255.1	Liftoff	exon	95480077	95480245	.	-	.	ID=exon-XM_030248524.1-6;Parent=rna-XM_030248524.1;Dbxref=GeneID:223864,GenBank:XM_030248524.1,MGI:MGI:2441741;gbkey=mRNA;gene=Rapgef3;product=Rap guanine nucleotide exchange factor (GEF) 3%2C transcript variant X11;transcript_id=XM_030248524.1;extra_copy_number=0
CM058255.1	Liftoff	exon	95480606	95480727	.	-	.	ID=exon-XM_030248524.1-5;Parent=rna-XM_030248524.1;Dbxref=GeneID:223864,GenBank:XM_030248524.1,MGI:MGI:2441741;gbkey=mRNA;gene=Rapgef3;product=Rap guanine nucleotide exchange factor (GEF) 3%2C transcript variant X11;transcript_id=XM_030248524.1;extra_copy_number=0
CM058255.1	Liftoff	exon	95480973	95481079	.	-	.	ID=exon-XM_030248524.1-4;Parent=rna-XM_030248524.1;Dbxref=GeneID:223864,GenBank:XM_030248524.1,MGI:MGI:2441741;gbkey=mRNA;gene=Rapgef3;product=Rap guanine nucleotide exchange factor (GEF) 3%2C transcript variant X11;transcript_id=XM_030248524.1;extra_copy_number=0
CM058255.1	Liftoff	exon	95481177	95481230	.	-	.	ID=exon-XM_030248524.1-3;Parent=rna-XM_030248524.1;Dbxref=GeneID:223864,GenBank:XM_030248524.1,MGI:MGI:2441741;gbkey=mRNA;gene=Rapgef3;product=Rap guanine nucleotide exchange factor (GEF) 3%2C transcript variant X11;transcript_id=XM_030248524.1;extra_copy_number=0
CM058255.1	Liftoff	exon	95486267	95486479	.	-	.	ID=exon-XM_030248524.1-2;Parent=rna-XM_030248524.1;Dbxref=GeneID:223864,GenBank:XM_030248524.1,MGI:MGI:2441741;gbkey=mRNA;gene=Rapgef3;product=Rap guanine nucleotide exchange factor (GEF) 3%2C transcript variant X11;transcript_id=XM_030248524.1;extra_copy_number=0
CM058255.1	Liftoff	exon	95486900	95487924	.	-	.	ID=exon-XM_030248524.1-1;Parent=rna-XM_030248524.1;Dbxref=GeneID:223864,GenBank:XM_030248524.1,MGI:MGI:2441741;gbkey=mRNA;gene=Rapgef3;product=Rap guanine nucleotide exchange factor (GEF) 3%2C transcript variant X11;transcript_id=XM_030248524.1;extra_copy_number=0
CM058255.1	Liftoff	CDS	95465045	95465163	.	-	.	ID=cds-XP_030104384.1;Parent=rna-XM_030248524.1;Dbxref=GeneID:223864,GenBank:XP_030104384.1,MGI:MGI:2441741;Name=XP_030104384.1;gbkey=CDS;gene=Rapgef3;product=rap guanine nucleotide exchange factor 3 isoform X10;protein_id=XP_030104384.1;extra_copy_number=0
CM058255.1	Liftoff	CDS	95466555	95466626	.	-	.	ID=cds-XP_030104384.1;Parent=rna-XM_030248524.1;Dbxref=GeneID:223864,GenBank:XP_030104384.1,MGI:MGI:2441741;Name=XP_030104384.1;gbkey=CDS;gene=Rapgef3;product=rap guanine nucleotide exchange factor 3 isoform X10;protein_id=XP_030104384.1;extra_copy_number=0
CM058255.1	Liftoff	CDS	95466720	95466774	.	-	.	ID=cds-XP_030104384.1;Parent=rna-XM_030248524.1;Dbxref=GeneID:223864,GenBank:XP_030104384.1,MGI:MGI:2441741;Name=XP_030104384.1;gbkey=CDS;gene=Rapgef3;product=rap guanine nucleotide exchange factor 3 isoform X10;protein_id=XP_030104384.1;extra_copy_number=0
CM058255.1	Liftoff	CDS	95467710	95467774	.	-	.	ID=cds-XP_030104384.1;Parent=rna-XM_030248524.1;Dbxref=GeneID:223864,GenBank:XP_030104384.1,MGI:MGI:2441741;Name=XP_030104384.1;gbkey=CDS;gene=Rapgef3;product=rap guanine nucleotide exchange factor 3 isoform X10;protein_id=XP_030104384.1;extra_copy_number=0
CM058255.1	Liftoff	CDS	95468080	95468167	.	-	.	ID=cds-XP_030104384.1;Parent=rna-XM_030248524.1;Dbxref=GeneID:223864,GenBank:XP_030104384.1,MGI:MGI:2441741;Name=XP_030104384.1;gbkey=CDS;gene=Rapgef3;product=rap guanine nucleotide exchange factor 3 isoform X10;protein_id=XP_030104384.1;extra_copy_number=0
CM058255.1	Liftoff	CDS	95468993	95469043	.	-	.	ID=cds-XP_030104384.1;Parent=rna-XM_030248524.1;Dbxref=GeneID:223864,GenBank:XP_030104384.1,MGI:MGI:2441741;Name=XP_030104384.1;gbkey=CDS;gene=Rapgef3;product=rap guanine nucleotide exchange factor 3 isoform X10;protein_id=XP_030104384.1;extra_copy_number=0
CM058255.1	Liftoff	CDS	95469148	95469238	.	-	.	ID=cds-XP_030104384.1;Parent=rna-XM_030248524.1;Dbxref=GeneID:223864,GenBank:XP_030104384.1,MGI:MGI:2441741;Name=XP_030104384.1;gbkey=CDS;gene=Rapgef3;product=rap guanine nucleotide exchange factor 3 isoform X10;protein_id=XP_030104384.1;extra_copy_number=0
CM058255.1	Liftoff	CDS	95469503	95469651	.	-	.	ID=cds-XP_030104384.1;Parent=rna-XM_030248524.1;Dbxref=GeneID:223864,GenBank:XP_030104384.1,MGI:MGI:2441741;Name=XP_030104384.1;gbkey=CDS;gene=Rapgef3;product=rap guanine nucleotide exchange factor 3 isoform X10;protein_id=XP_030104384.1;extra_copy_number=0
CM058255.1	Liftoff	CDS	95469766	95469891	.	-	.	ID=cds-XP_030104384.1;Parent=rna-XM_030248524.1;Dbxref=GeneID:223864,GenBank:XP_030104384.1,MGI:MGI:2441741;Name=XP_030104384.1;gbkey=CDS;gene=Rapgef3;product=rap guanine nucleotide exchange factor 3 isoform X10;protein_id=XP_030104384.1;extra_copy_number=0
CM058255.1	Liftoff	CDS	95470288	95470385	.	-	.	ID=cds-XP_030104384.1;Parent=rna-XM_030248524.1;Dbxref=GeneID:223864,GenBank:XP_030104384.1,MGI:MGI:2441741;Name=XP_030104384.1;gbkey=CDS;gene=Rapgef3;product=rap guanine nucleotide exchange factor 3 isoform X10;protein_id=XP_030104384.1;extra_copy_number=0
CM058255.1	Liftoff	CDS	95473274	95473420	.	-	.	ID=cds-XP_030104384.1;Parent=rna-XM_030248524.1;Dbxref=GeneID:223864,GenBank:XP_030104384.1,MGI:MGI:2441741;Name=XP_030104384.1;gbkey=CDS;gene=Rapgef3;product=rap guanine nucleotide exchange factor 3 isoform X10;protein_id=XP_030104384.1;extra_copy_number=0
CM058255.1	Liftoff	CDS	95473735	95473816	.	-	.	ID=cds-XP_030104384.1;Parent=rna-XM_030248524.1;Dbxref=GeneID:223864,GenBank:XP_030104384.1,MGI:MGI:2441741;Name=XP_030104384.1;gbkey=CDS;gene=Rapgef3;product=rap guanine nucleotide exchange factor 3 isoform X10;protein_id=XP_030104384.1;extra_copy_number=0
CM058255.1	Liftoff	CDS	95476099	95476138	.	-	.	ID=cds-XP_030104384.1;Parent=rna-XM_030248524.1;Dbxref=GeneID:223864,GenBank:XP_030104384.1,MGI:MGI:2441741;Name=XP_030104384.1;gbkey=CDS;gene=Rapgef3;product=rap guanine nucleotide exchange factor 3 isoform X10;protein_id=XP_030104384.1;extra_copy_number=0
CM058255.1	Liftoff	CDS	95476677	95476759	.	-	.	ID=cds-XP_030104384.1;Parent=rna-XM_030248524.1;Dbxref=GeneID:223864,GenBank:XP_030104384.1,MGI:MGI:2441741;Name=XP_030104384.1;gbkey=CDS;gene=Rapgef3;product=rap guanine nucleotide exchange factor 3 isoform X10;protein_id=XP_030104384.1;extra_copy_number=0
CM058255.1	Liftoff	CDS	95476848	95477007	.	-	.	ID=cds-XP_030104384.1;Parent=rna-XM_030248524.1;Dbxref=GeneID:223864,GenBank:XP_030104384.1,MGI:MGI:2441741;Name=XP_030104384.1;gbkey=CDS;gene=Rapgef3;product=rap guanine nucleotide exchange factor 3 isoform X10;protein_id=XP_030104384.1;extra_copy_number=0
CM058255.1	Liftoff	CDS	95477181	95477259	.	-	.	ID=cds-XP_030104384.1;Parent=rna-XM_030248524.1;Dbxref=GeneID:223864,GenBank:XP_030104384.1,MGI:MGI:2441741;Name=XP_030104384.1;gbkey=CDS;gene=Rapgef3;product=rap guanine nucleotide exchange factor 3 isoform X10;protein_id=XP_030104384.1;extra_copy_number=0
CM058255.1	Liftoff	CDS	95477515	95477603	.	-	.	ID=cds-XP_030104384.1;Parent=rna-XM_030248524.1;Dbxref=GeneID:223864,GenBank:XP_030104384.1,MGI:MGI:2441741;Name=XP_030104384.1;gbkey=CDS;gene=Rapgef3;product=rap guanine nucleotide exchange factor 3 isoform X10;protein_id=XP_030104384.1;extra_copy_number=0
CM058255.1	Liftoff	CDS	95477889	95478001	.	-	.	ID=cds-XP_030104384.1;Parent=rna-XM_030248524.1;Dbxref=GeneID:223864,GenBank:XP_030104384.1,MGI:MGI:2441741;Name=XP_030104384.1;gbkey=CDS;gene=Rapgef3;product=rap guanine nucleotide exchange factor 3 isoform X10;protein_id=XP_030104384.1;extra_copy_number=0
CM058255.1	Liftoff	CDS	95478340	95478486	.	-	.	ID=cds-XP_030104384.1;Parent=rna-XM_030248524.1;Dbxref=GeneID:223864,GenBank:XP_030104384.1,MGI:MGI:2441741;Name=XP_030104384.1;gbkey=CDS;gene=Rapgef3;product=rap guanine nucleotide exchange factor 3 isoform X10;protein_id=XP_030104384.1;extra_copy_number=0
CM058255.1	Liftoff	CDS	95478660	95478736	.	-	.	ID=cds-XP_030104384.1;Parent=rna-XM_030248524.1;Dbxref=GeneID:223864,GenBank:XP_030104384.1,MGI:MGI:2441741;Name=XP_030104384.1;gbkey=CDS;gene=Rapgef3;product=rap guanine nucleotide exchange factor 3 isoform X10;protein_id=XP_030104384.1;extra_copy_number=0
CM058255.1	Liftoff	CDS	95478823	95478883	.	-	.	ID=cds-XP_030104384.1;Parent=rna-XM_030248524.1;Dbxref=GeneID:223864,GenBank:XP_030104384.1,MGI:MGI:2441741;Name=XP_030104384.1;gbkey=CDS;gene=Rapgef3;product=rap guanine nucleotide exchange factor 3 isoform X10;protein_id=XP_030104384.1;extra_copy_number=0
CM058255.1	Liftoff	CDS	95479463	95479547	.	-	.	ID=cds-XP_030104384.1;Parent=rna-XM_030248524.1;Dbxref=GeneID:223864,GenBank:XP_030104384.1,MGI:MGI:2441741;Name=XP_030104384.1;gbkey=CDS;gene=Rapgef3;product=rap guanine nucleotide exchange factor 3 isoform X10;protein_id=XP_030104384.1;extra_copy_number=0
CM058255.1	Liftoff	CDS	95480077	95480245	.	-	.	ID=cds-XP_030104384.1;Parent=rna-XM_030248524.1;Dbxref=GeneID:223864,GenBank:XP_030104384.1,MGI:MGI:2441741;Name=XP_030104384.1;gbkey=CDS;gene=Rapgef3;product=rap guanine nucleotide exchange factor 3 isoform X10;protein_id=XP_030104384.1;extra_copy_number=0
CM058255.1	Liftoff	CDS	95480606	95480727	.	-	.	ID=cds-XP_030104384.1;Parent=rna-XM_030248524.1;Dbxref=GeneID:223864,GenBank:XP_030104384.1,MGI:MGI:2441741;Name=XP_030104384.1;gbkey=CDS;gene=Rapgef3;product=rap guanine nucleotide exchange factor 3 isoform X10;protein_id=XP_030104384.1;extra_copy_number=0
CM058255.1	Liftoff	CDS	95480973	95481079	.	-	.	ID=cds-XP_030104384.1;Parent=rna-XM_030248524.1;Dbxref=GeneID:223864,GenBank:XP_030104384.1,MGI:MGI:2441741;Name=XP_030104384.1;gbkey=CDS;gene=Rapgef3;product=rap guanine nucleotide exchange factor 3 isoform X10;protein_id=XP_030104384.1;extra_copy_number=0
CM058255.1	Liftoff	CDS	95481177	95481230	.	-	.	ID=cds-XP_030104384.1;Parent=rna-XM_030248524.1;Dbxref=GeneID:223864,GenBank:XP_030104384.1,MGI:MGI:2441741;Name=XP_030104384.1;gbkey=CDS;gene=Rapgef3;product=rap guanine nucleotide exchange factor 3 isoform X10;protein_id=XP_030104384.1;extra_copy_number=0
CM058255.1	Liftoff	CDS	95486267	95486479	.	-	.	ID=cds-XP_030104384.1;Parent=rna-XM_030248524.1;Dbxref=GeneID:223864,GenBank:XP_030104384.1,MGI:MGI:2441741;Name=XP_030104384.1;gbkey=CDS;gene=Rapgef3;product=rap guanine nucleotide exchange factor 3 isoform X10;protein_id=XP_030104384.1;extra_copy_number=0
CM058255.1	Liftoff	CDS	95486900	95486905	.	-	.	ID=cds-XP_030104384.1;Parent=rna-XM_030248524.1;Dbxref=GeneID:223864,GenBank:XP_030104384.1,MGI:MGI:2441741;Name=XP_030104384.1;gbkey=CDS;gene=Rapgef3;product=rap guanine nucleotide exchange factor 3 isoform X10;protein_id=XP_030104384.1;extra_copy_number=0
CM058255.1	Liftoff	mRNA	95464437	95486660	.	-	.	ID=rna-XM_036159374.1;Parent=gene-Rapgef3;Dbxref=GeneID:223864,GenBank:XM_036159374.1,MGI:MGI:2441741;Name=XM_036159374.1;gbkey=mRNA;gene=Rapgef3;model_evidence=Supporting evidence includes similarity to: 4 mRNAs%2C 210 ESTs%2C 1 Protein%2C 148 long SRA reads%2C and 100%25 coverage of the annotated genomic feature by RNAseq alignments%2C including 31 samples with support for all annotated introns;product=Rap guanine nucleotide exchange factor (GEF) 3%2C transcript variant X1;transcript_id=XM_036159374.1;matches_ref_protein=True;valid_ORF=True;extra_copy_number=0
CM058255.1	Liftoff	exon	95464437	95465163	.	-	.	ID=exon-XM_036159374.1-27;Parent=rna-XM_036159374.1;Dbxref=GeneID:223864,GenBank:XM_036159374.1,MGI:MGI:2441741;gbkey=mRNA;gene=Rapgef3;product=Rap guanine nucleotide exchange factor (GEF) 3%2C transcript variant X1;transcript_id=XM_036159374.1;extra_copy_number=0
CM058255.1	Liftoff	exon	95466555	95466626	.	-	.	ID=exon-XM_036159374.1-26;Parent=rna-XM_036159374.1;Dbxref=GeneID:223864,GenBank:XM_036159374.1,MGI:MGI:2441741;gbkey=mRNA;gene=Rapgef3;product=Rap guanine nucleotide exchange factor (GEF) 3%2C transcript variant X1;transcript_id=XM_036159374.1;extra_copy_number=0
CM058255.1	Liftoff	exon	95466720	95466774	.	-	.	ID=exon-XM_036159374.1-25;Parent=rna-XM_036159374.1;Dbxref=GeneID:223864,GenBank:XM_036159374.1,MGI:MGI:2441741;gbkey=mRNA;gene=Rapgef3;product=Rap guanine nucleotide exchange factor (GEF) 3%2C transcript variant X1;transcript_id=XM_036159374.1;extra_copy_number=0
CM058255.1	Liftoff	exon	95467710	95467774	.	-	.	ID=exon-XM_036159374.1-24;Parent=rna-XM_036159374.1;Dbxref=GeneID:223864,GenBank:XM_036159374.1,MGI:MGI:2441741;gbkey=mRNA;gene=Rapgef3;product=Rap guanine nucleotide exchange factor (GEF) 3%2C transcript variant X1;transcript_id=XM_036159374.1;extra_copy_number=0
CM058255.1	Liftoff	exon	95468080	95468167	.	-	.	ID=exon-XM_036159374.1-23;Parent=rna-XM_036159374.1;Dbxref=GeneID:223864,GenBank:XM_036159374.1,MGI:MGI:2441741;gbkey=mRNA;gene=Rapgef3;product=Rap guanine nucleotide exchange factor (GEF) 3%2C transcript variant X1;transcript_id=XM_036159374.1;extra_copy_number=0
CM058255.1	Liftoff	exon	95468993	95469043	.	-	.	ID=exon-XM_036159374.1-22;Parent=rna-XM_036159374.1;Dbxref=GeneID:223864,GenBank:XM_036159374.1,MGI:MGI:2441741;gbkey=mRNA;gene=Rapgef3;product=Rap guanine nucleotide exchange factor (GEF) 3%2C transcript variant X1;transcript_id=XM_036159374.1;extra_copy_number=0
CM058255.1	Liftoff	exon	95469148	95469238	.	-	.	ID=exon-XM_036159374.1-21;Parent=rna-XM_036159374.1;Dbxref=GeneID:223864,GenBank:XM_036159374.1,MGI:MGI:2441741;gbkey=mRNA;gene=Rapgef3;product=Rap guanine nucleotide exchange factor (GEF) 3%2C transcript variant X1;transcript_id=XM_036159374.1;extra_copy_number=0
CM058255.1	Liftoff	exon	95469503	95469684	.	-	.	ID=exon-XM_036159374.1-20;Parent=rna-XM_036159374.1;Dbxref=GeneID:223864,GenBank:XM_036159374.1,MGI:MGI:2441741;gbkey=mRNA;gene=Rapgef3;product=Rap guanine nucleotide exchange factor (GEF) 3%2C transcript variant X1;transcript_id=XM_036159374.1;extra_copy_number=0
CM058255.1	Liftoff	exon	95469757	95469891	.	-	.	ID=exon-XM_036159374.1-19;Parent=rna-XM_036159374.1;Dbxref=GeneID:223864,GenBank:XM_036159374.1,MGI:MGI:2441741;gbkey=mRNA;gene=Rapgef3;product=Rap guanine nucleotide exchange factor (GEF) 3%2C transcript variant X1;transcript_id=XM_036159374.1;extra_copy_number=0
CM058255.1	Liftoff	exon	95470288	95470385	.	-	.	ID=exon-XM_036159374.1-18;Parent=rna-XM_036159374.1;Dbxref=GeneID:223864,GenBank:XM_036159374.1,MGI:MGI:2441741;gbkey=mRNA;gene=Rapgef3;product=Rap guanine nucleotide exchange factor (GEF) 3%2C transcript variant X1;transcript_id=XM_036159374.1;extra_copy_number=0
CM058255.1	Liftoff	exon	95473274	95473420	.	-	.	ID=exon-XM_036159374.1-17;Parent=rna-XM_036159374.1;Dbxref=GeneID:223864,GenBank:XM_036159374.1,MGI:MGI:2441741;gbkey=mRNA;gene=Rapgef3;product=Rap guanine nucleotide exchange factor (GEF) 3%2C transcript variant X1;transcript_id=XM_036159374.1;extra_copy_number=0
CM058255.1	Liftoff	exon	95473735	95473816	.	-	.	ID=exon-XM_036159374.1-16;Parent=rna-XM_036159374.1;Dbxref=GeneID:223864,GenBank:XM_036159374.1,MGI:MGI:2441741;gbkey=mRNA;gene=Rapgef3;product=Rap guanine nucleotide exchange factor (GEF) 3%2C transcript variant X1;transcript_id=XM_036159374.1;extra_copy_number=0
CM058255.1	Liftoff	exon	95476099	95476138	.	-	.	ID=exon-XM_036159374.1-15;Parent=rna-XM_036159374.1;Dbxref=GeneID:223864,GenBank:XM_036159374.1,MGI:MGI:2441741;gbkey=mRNA;gene=Rapgef3;product=Rap guanine nucleotide exchange factor (GEF) 3%2C transcript variant X1;transcript_id=XM_036159374.1;extra_copy_number=0
CM058255.1	Liftoff	exon	95476677	95476759	.	-	.	ID=exon-XM_036159374.1-14;Parent=rna-XM_036159374.1;Dbxref=GeneID:223864,GenBank:XM_036159374.1,MGI:MGI:2441741;gbkey=mRNA;gene=Rapgef3;product=Rap guanine nucleotide exchange factor (GEF) 3%2C transcript variant X1;transcript_id=XM_036159374.1;extra_copy_number=0
CM058255.1	Liftoff	exon	95476848	95477007	.	-	.	ID=exon-XM_036159374.1-13;Parent=rna-XM_036159374.1;Dbxref=GeneID:223864,GenBank:XM_036159374.1,MGI:MGI:2441741;gbkey=mRNA;gene=Rapgef3;product=Rap guanine nucleotide exchange factor (GEF) 3%2C transcript variant X1;transcript_id=XM_036159374.1;extra_copy_number=0
CM058255.1	Liftoff	exon	95477181	95477259	.	-	.	ID=exon-XM_036159374.1-12;Parent=rna-XM_036159374.1;Dbxref=GeneID:223864,GenBank:XM_036159374.1,MGI:MGI:2441741;gbkey=mRNA;gene=Rapgef3;product=Rap guanine nucleotide exchange factor (GEF) 3%2C transcript variant X1;transcript_id=XM_036159374.1;extra_copy_number=0
CM058255.1	Liftoff	exon	95477515	95477603	.	-	.	ID=exon-XM_036159374.1-11;Parent=rna-XM_036159374.1;Dbxref=GeneID:223864,GenBank:XM_036159374.1,MGI:MGI:2441741;gbkey=mRNA;gene=Rapgef3;product=Rap guanine nucleotide exchange factor (GEF) 3%2C transcript variant X1;transcript_id=XM_036159374.1;extra_copy_number=0
CM058255.1	Liftoff	exon	95477889	95478001	.	-	.	ID=exon-XM_036159374.1-10;Parent=rna-XM_036159374.1;Dbxref=GeneID:223864,GenBank:XM_036159374.1,MGI:MGI:2441741;gbkey=mRNA;gene=Rapgef3;product=Rap guanine nucleotide exchange factor (GEF) 3%2C transcript variant X1;transcript_id=XM_036159374.1;extra_copy_number=0
CM058255.1	Liftoff	exon	95478340	95478486	.	-	.	ID=exon-XM_036159374.1-9;Parent=rna-XM_036159374.1;Dbxref=GeneID:223864,GenBank:XM_036159374.1,MGI:MGI:2441741;gbkey=mRNA;gene=Rapgef3;product=Rap guanine nucleotide exchange factor (GEF) 3%2C transcript variant X1;transcript_id=XM_036159374.1;extra_copy_number=0
CM058255.1	Liftoff	exon	95478660	95478736	.	-	.	ID=exon-XM_036159374.1-8;Parent=rna-XM_036159374.1;Dbxref=GeneID:223864,GenBank:XM_036159374.1,MGI:MGI:2441741;gbkey=mRNA;gene=Rapgef3;product=Rap guanine nucleotide exchange factor (GEF) 3%2C transcript variant X1;transcript_id=XM_036159374.1;extra_copy_number=0
CM058255.1	Liftoff	exon	95478823	95478883	.	-	.	ID=exon-XM_036159374.1-7;Parent=rna-XM_036159374.1;Dbxref=GeneID:223864,GenBank:XM_036159374.1,MGI:MGI:2441741;gbkey=mRNA;gene=Rapgef3;product=Rap guanine nucleotide exchange factor (GEF) 3%2C transcript variant X1;transcript_id=XM_036159374.1;extra_copy_number=0
CM058255.1	Liftoff	exon	95479463	95479547	.	-	.	ID=exon-XM_036159374.1-6;Parent=rna-XM_036159374.1;Dbxref=GeneID:223864,GenBank:XM_036159374.1,MGI:MGI:2441741;gbkey=mRNA;gene=Rapgef3;product=Rap guanine nucleotide exchange factor (GEF) 3%2C transcript variant X1;transcript_id=XM_036159374.1;extra_copy_number=0
CM058255.1	Liftoff	exon	95480077	95480254	.	-	.	ID=exon-XM_036159374.1-5;Parent=rna-XM_036159374.1;Dbxref=GeneID:223864,GenBank:XM_036159374.1,MGI:MGI:2441741;gbkey=mRNA;gene=Rapgef3;product=Rap guanine nucleotide exchange factor (GEF) 3%2C transcript variant X1;transcript_id=XM_036159374.1;extra_copy_number=0
CM058255.1	Liftoff	exon	95480606	95480727	.	-	.	ID=exon-XM_036159374.1-4;Parent=rna-XM_036159374.1;Dbxref=GeneID:223864,GenBank:XM_036159374.1,MGI:MGI:2441741;gbkey=mRNA;gene=Rapgef3;product=Rap guanine nucleotide exchange factor (GEF) 3%2C transcript variant X1;transcript_id=XM_036159374.1;extra_copy_number=0
CM058255.1	Liftoff	exon	95480973	95481079	.	-	.	ID=exon-XM_036159374.1-3;Parent=rna-XM_036159374.1;Dbxref=GeneID:223864,GenBank:XM_036159374.1,MGI:MGI:2441741;gbkey=mRNA;gene=Rapgef3;product=Rap guanine nucleotide exchange factor (GEF) 3%2C transcript variant X1;transcript_id=XM_036159374.1;extra_copy_number=0
CM058255.1	Liftoff	exon	95481177	95481230	.	-	.	ID=exon-XM_036159374.1-2;Parent=rna-XM_036159374.1;Dbxref=GeneID:223864,GenBank:XM_036159374.1,MGI:MGI:2441741;gbkey=mRNA;gene=Rapgef3;product=Rap guanine nucleotide exchange factor (GEF) 3%2C transcript variant X1;transcript_id=XM_036159374.1;extra_copy_number=0
CM058255.1	Liftoff	exon	95486267	95486660	.	-	.	ID=exon-XM_036159374.1-1;Parent=rna-XM_036159374.1;Dbxref=GeneID:223864,GenBank:XM_036159374.1,MGI:MGI:2441741;gbkey=mRNA;gene=Rapgef3;product=Rap guanine nucleotide exchange factor (GEF) 3%2C transcript variant X1;transcript_id=XM_036159374.1;extra_copy_number=0
CM058255.1	Liftoff	CDS	95465045	95465163	.	-	.	ID=cds-XP_036015267.1;Parent=rna-XM_036159374.1;Dbxref=GeneID:223864,GenBank:XP_036015267.1,MGI:MGI:2441741;Name=XP_036015267.1;gbkey=CDS;gene=Rapgef3;product=rap guanine nucleotide exchange factor 3 isoform X1;protein_id=XP_036015267.1;extra_copy_number=0
CM058255.1	Liftoff	CDS	95466555	95466626	.	-	.	ID=cds-XP_036015267.1;Parent=rna-XM_036159374.1;Dbxref=GeneID:223864,GenBank:XP_036015267.1,MGI:MGI:2441741;Name=XP_036015267.1;gbkey=CDS;gene=Rapgef3;product=rap guanine nucleotide exchange factor 3 isoform X1;protein_id=XP_036015267.1;extra_copy_number=0
CM058255.1	Liftoff	CDS	95466720	95466774	.	-	.	ID=cds-XP_036015267.1;Parent=rna-XM_036159374.1;Dbxref=GeneID:223864,GenBank:XP_036015267.1,MGI:MGI:2441741;Name=XP_036015267.1;gbkey=CDS;gene=Rapgef3;product=rap guanine nucleotide exchange factor 3 isoform X1;protein_id=XP_036015267.1;extra_copy_number=0
CM058255.1	Liftoff	CDS	95467710	95467774	.	-	.	ID=cds-XP_036015267.1;Parent=rna-XM_036159374.1;Dbxref=GeneID:223864,GenBank:XP_036015267.1,MGI:MGI:2441741;Name=XP_036015267.1;gbkey=CDS;gene=Rapgef3;product=rap guanine nucleotide exchange factor 3 isoform X1;protein_id=XP_036015267.1;extra_copy_number=0
CM058255.1	Liftoff	CDS	95468080	95468167	.	-	.	ID=cds-XP_036015267.1;Parent=rna-XM_036159374.1;Dbxref=GeneID:223864,GenBank:XP_036015267.1,MGI:MGI:2441741;Name=XP_036015267.1;gbkey=CDS;gene=Rapgef3;product=rap guanine nucleotide exchange factor 3 isoform X1;protein_id=XP_036015267.1;extra_copy_number=0
CM058255.1	Liftoff	CDS	95468993	95469043	.	-	.	ID=cds-XP_036015267.1;Parent=rna-XM_036159374.1;Dbxref=GeneID:223864,GenBank:XP_036015267.1,MGI:MGI:2441741;Name=XP_036015267.1;gbkey=CDS;gene=Rapgef3;product=rap guanine nucleotide exchange factor 3 isoform X1;protein_id=XP_036015267.1;extra_copy_number=0
CM058255.1	Liftoff	CDS	95469148	95469238	.	-	.	ID=cds-XP_036015267.1;Parent=rna-XM_036159374.1;Dbxref=GeneID:223864,GenBank:XP_036015267.1,MGI:MGI:2441741;Name=XP_036015267.1;gbkey=CDS;gene=Rapgef3;product=rap guanine nucleotide exchange factor 3 isoform X1;protein_id=XP_036015267.1;extra_copy_number=0
CM058255.1	Liftoff	CDS	95469503	95469684	.	-	.	ID=cds-XP_036015267.1;Parent=rna-XM_036159374.1;Dbxref=GeneID:223864,GenBank:XP_036015267.1,MGI:MGI:2441741;Name=XP_036015267.1;gbkey=CDS;gene=Rapgef3;product=rap guanine nucleotide exchange factor 3 isoform X1;protein_id=XP_036015267.1;extra_copy_number=0
CM058255.1	Liftoff	CDS	95469757	95469891	.	-	.	ID=cds-XP_036015267.1;Parent=rna-XM_036159374.1;Dbxref=GeneID:223864,GenBank:XP_036015267.1,MGI:MGI:2441741;Name=XP_036015267.1;gbkey=CDS;gene=Rapgef3;product=rap guanine nucleotide exchange factor 3 isoform X1;protein_id=XP_036015267.1;extra_copy_number=0
CM058255.1	Liftoff	CDS	95470288	95470385	.	-	.	ID=cds-XP_036015267.1;Parent=rna-XM_036159374.1;Dbxref=GeneID:223864,GenBank:XP_036015267.1,MGI:MGI:2441741;Name=XP_036015267.1;gbkey=CDS;gene=Rapgef3;product=rap guanine nucleotide exchange factor 3 isoform X1;protein_id=XP_036015267.1;extra_copy_number=0
CM058255.1	Liftoff	CDS	95473274	95473420	.	-	.	ID=cds-XP_036015267.1;Parent=rna-XM_036159374.1;Dbxref=GeneID:223864,GenBank:XP_036015267.1,MGI:MGI:2441741;Name=XP_036015267.1;gbkey=CDS;gene=Rapgef3;product=rap guanine nucleotide exchange factor 3 isoform X1;protein_id=XP_036015267.1;extra_copy_number=0
CM058255.1	Liftoff	CDS	95473735	95473816	.	-	.	ID=cds-XP_036015267.1;Parent=rna-XM_036159374.1;Dbxref=GeneID:223864,GenBank:XP_036015267.1,MGI:MGI:2441741;Name=XP_036015267.1;gbkey=CDS;gene=Rapgef3;product=rap guanine nucleotide exchange factor 3 isoform X1;protein_id=XP_036015267.1;extra_copy_number=0
CM058255.1	Liftoff	CDS	95476099	95476138	.	-	.	ID=cds-XP_036015267.1;Parent=rna-XM_036159374.1;Dbxref=GeneID:223864,GenBank:XP_036015267.1,MGI:MGI:2441741;Name=XP_036015267.1;gbkey=CDS;gene=Rapgef3;product=rap guanine nucleotide exchange factor 3 isoform X1;protein_id=XP_036015267.1;extra_copy_number=0
CM058255.1	Liftoff	CDS	95476677	95476759	.	-	.	ID=cds-XP_036015267.1;Parent=rna-XM_036159374.1;Dbxref=GeneID:223864,GenBank:XP_036015267.1,MGI:MGI:2441741;Name=XP_036015267.1;gbkey=CDS;gene=Rapgef3;product=rap guanine nucleotide exchange factor 3 isoform X1;protein_id=XP_036015267.1;extra_copy_number=0
CM058255.1	Liftoff	CDS	95476848	95477007	.	-	.	ID=cds-XP_036015267.1;Parent=rna-XM_036159374.1;Dbxref=GeneID:223864,GenBank:XP_036015267.1,MGI:MGI:2441741;Name=XP_036015267.1;gbkey=CDS;gene=Rapgef3;product=rap guanine nucleotide exchange factor 3 isoform X1;protein_id=XP_036015267.1;extra_copy_number=0
CM058255.1	Liftoff	CDS	95477181	95477259	.	-	.	ID=cds-XP_036015267.1;Parent=rna-XM_036159374.1;Dbxref=GeneID:223864,GenBank:XP_036015267.1,MGI:MGI:2441741;Name=XP_036015267.1;gbkey=CDS;gene=Rapgef3;product=rap guanine nucleotide exchange factor 3 isoform X1;protein_id=XP_036015267.1;extra_copy_number=0
CM058255.1	Liftoff	CDS	95477515	95477603	.	-	.	ID=cds-XP_036015267.1;Parent=rna-XM_036159374.1;Dbxref=GeneID:223864,GenBank:XP_036015267.1,MGI:MGI:2441741;Name=XP_036015267.1;gbkey=CDS;gene=Rapgef3;product=rap guanine nucleotide exchange factor 3 isoform X1;protein_id=XP_036015267.1;extra_copy_number=0
CM058255.1	Liftoff	CDS	95477889	95478001	.	-	.	ID=cds-XP_036015267.1;Parent=rna-XM_036159374.1;Dbxref=GeneID:223864,GenBank:XP_036015267.1,MGI:MGI:2441741;Name=XP_036015267.1;gbkey=CDS;gene=Rapgef3;product=rap guanine nucleotide exchange factor 3 isoform X1;protein_id=XP_036015267.1;extra_copy_number=0
CM058255.1	Liftoff	CDS	95478340	95478486	.	-	.	ID=cds-XP_036015267.1;Parent=rna-XM_036159374.1;Dbxref=GeneID:223864,GenBank:XP_036015267.1,MGI:MGI:2441741;Name=XP_036015267.1;gbkey=CDS;gene=Rapgef3;product=rap guanine nucleotide exchange factor 3 isoform X1;protein_id=XP_036015267.1;extra_copy_number=0
CM058255.1	Liftoff	CDS	95478660	95478736	.	-	.	ID=cds-XP_036015267.1;Parent=rna-XM_036159374.1;Dbxref=GeneID:223864,GenBank:XP_036015267.1,MGI:MGI:2441741;Name=XP_036015267.1;gbkey=CDS;gene=Rapgef3;product=rap guanine nucleotide exchange factor 3 isoform X1;protein_id=XP_036015267.1;extra_copy_number=0
CM058255.1	Liftoff	CDS	95478823	95478883	.	-	.	ID=cds-XP_036015267.1;Parent=rna-XM_036159374.1;Dbxref=GeneID:223864,GenBank:XP_036015267.1,MGI:MGI:2441741;Name=XP_036015267.1;gbkey=CDS;gene=Rapgef3;product=rap guanine nucleotide exchange factor 3 isoform X1;protein_id=XP_036015267.1;extra_copy_number=0
CM058255.1	Liftoff	CDS	95479463	95479547	.	-	.	ID=cds-XP_036015267.1;Parent=rna-XM_036159374.1;Dbxref=GeneID:223864,GenBank:XP_036015267.1,MGI:MGI:2441741;Name=XP_036015267.1;gbkey=CDS;gene=Rapgef3;product=rap guanine nucleotide exchange factor 3 isoform X1;protein_id=XP_036015267.1;extra_copy_number=0
CM058255.1	Liftoff	CDS	95480077	95480254	.	-	.	ID=cds-XP_036015267.1;Parent=rna-XM_036159374.1;Dbxref=GeneID:223864,GenBank:XP_036015267.1,MGI:MGI:2441741;Name=XP_036015267.1;gbkey=CDS;gene=Rapgef3;product=rap guanine nucleotide exchange factor 3 isoform X1;protein_id=XP_036015267.1;extra_copy_number=0
CM058255.1	Liftoff	CDS	95480606	95480727	.	-	.	ID=cds-XP_036015267.1;Parent=rna-XM_036159374.1;Dbxref=GeneID:223864,GenBank:XP_036015267.1,MGI:MGI:2441741;Name=XP_036015267.1;gbkey=CDS;gene=Rapgef3;product=rap guanine nucleotide exchange factor 3 isoform X1;protein_id=XP_036015267.1;extra_copy_number=0
CM058255.1	Liftoff	CDS	95480973	95481079	.	-	.	ID=cds-XP_036015267.1;Parent=rna-XM_036159374.1;Dbxref=GeneID:223864,GenBank:XP_036015267.1,MGI:MGI:2441741;Name=XP_036015267.1;gbkey=CDS;gene=Rapgef3;product=rap guanine nucleotide exchange factor 3 isoform X1;protein_id=XP_036015267.1;extra_copy_number=0
CM058255.1	Liftoff	CDS	95481177	95481230	.	-	.	ID=cds-XP_036015267.1;Parent=rna-XM_036159374.1;Dbxref=GeneID:223864,GenBank:XP_036015267.1,MGI:MGI:2441741;Name=XP_036015267.1;gbkey=CDS;gene=Rapgef3;product=rap guanine nucleotide exchange factor 3 isoform X1;protein_id=XP_036015267.1;extra_copy_number=0
CM058255.1	Liftoff	CDS	95486267	95486578	.	-	.	ID=cds-XP_036015267.1;Parent=rna-XM_036159374.1;Dbxref=GeneID:223864,GenBank:XP_036015267.1,MGI:MGI:2441741;Name=XP_036015267.1;gbkey=CDS;gene=Rapgef3;product=rap guanine nucleotide exchange factor 3 isoform X1;protein_id=XP_036015267.1;extra_copy_number=0
CM058255.1	Liftoff	mRNA	95464437	95486660	.	-	.	ID=rna-XM_036159376.1;Parent=gene-Rapgef3;Dbxref=GeneID:223864,GenBank:XM_036159376.1,MGI:MGI:2441741;Name=XM_036159376.1;gbkey=mRNA;gene=Rapgef3;model_evidence=Supporting evidence includes similarity to: 4 mRNAs%2C 210 ESTs%2C 144 long SRA reads%2C and 100%25 coverage of the annotated genomic feature by RNAseq alignments%2C including 34 samples with support for all annotated introns;product=Rap guanine nucleotide exchange factor (GEF) 3%2C transcript variant X5;transcript_id=XM_036159376.1;matches_ref_protein=True;valid_ORF=True;extra_copy_number=0
CM058255.1	Liftoff	exon	95464437	95465163	.	-	.	ID=exon-XM_036159376.1-27;Parent=rna-XM_036159376.1;Dbxref=GeneID:223864,GenBank:XM_036159376.1,MGI:MGI:2441741;gbkey=mRNA;gene=Rapgef3;product=Rap guanine nucleotide exchange factor (GEF) 3%2C transcript variant X5;transcript_id=XM_036159376.1;extra_copy_number=0
CM058255.1	Liftoff	exon	95466555	95466626	.	-	.	ID=exon-XM_036159376.1-26;Parent=rna-XM_036159376.1;Dbxref=GeneID:223864,GenBank:XM_036159376.1,MGI:MGI:2441741;gbkey=mRNA;gene=Rapgef3;product=Rap guanine nucleotide exchange factor (GEF) 3%2C transcript variant X5;transcript_id=XM_036159376.1;extra_copy_number=0
CM058255.1	Liftoff	exon	95466720	95466774	.	-	.	ID=exon-XM_036159376.1-25;Parent=rna-XM_036159376.1;Dbxref=GeneID:223864,GenBank:XM_036159376.1,MGI:MGI:2441741;gbkey=mRNA;gene=Rapgef3;product=Rap guanine nucleotide exchange factor (GEF) 3%2C transcript variant X5;transcript_id=XM_036159376.1;extra_copy_number=0
CM058255.1	Liftoff	exon	95467710	95467774	.	-	.	ID=exon-XM_036159376.1-24;Parent=rna-XM_036159376.1;Dbxref=GeneID:223864,GenBank:XM_036159376.1,MGI:MGI:2441741;gbkey=mRNA;gene=Rapgef3;product=Rap guanine nucleotide exchange factor (GEF) 3%2C transcript variant X5;transcript_id=XM_036159376.1;extra_copy_number=0
CM058255.1	Liftoff	exon	95468080	95468167	.	-	.	ID=exon-XM_036159376.1-23;Parent=rna-XM_036159376.1;Dbxref=GeneID:223864,GenBank:XM_036159376.1,MGI:MGI:2441741;gbkey=mRNA;gene=Rapgef3;product=Rap guanine nucleotide exchange factor (GEF) 3%2C transcript variant X5;transcript_id=XM_036159376.1;extra_copy_number=0
CM058255.1	Liftoff	exon	95468993	95469043	.	-	.	ID=exon-XM_036159376.1-22;Parent=rna-XM_036159376.1;Dbxref=GeneID:223864,GenBank:XM_036159376.1,MGI:MGI:2441741;gbkey=mRNA;gene=Rapgef3;product=Rap guanine nucleotide exchange factor (GEF) 3%2C transcript variant X5;transcript_id=XM_036159376.1;extra_copy_number=0
CM058255.1	Liftoff	exon	95469148	95469238	.	-	.	ID=exon-XM_036159376.1-21;Parent=rna-XM_036159376.1;Dbxref=GeneID:223864,GenBank:XM_036159376.1,MGI:MGI:2441741;gbkey=mRNA;gene=Rapgef3;product=Rap guanine nucleotide exchange factor (GEF) 3%2C transcript variant X5;transcript_id=XM_036159376.1;extra_copy_number=0
CM058255.1	Liftoff	exon	95469503	95469651	.	-	.	ID=exon-XM_036159376.1-20;Parent=rna-XM_036159376.1;Dbxref=GeneID:223864,GenBank:XM_036159376.1,MGI:MGI:2441741;gbkey=mRNA;gene=Rapgef3;product=Rap guanine nucleotide exchange factor (GEF) 3%2C transcript variant X5;transcript_id=XM_036159376.1;extra_copy_number=0
CM058255.1	Liftoff	exon	95469757	95469891	.	-	.	ID=exon-XM_036159376.1-19;Parent=rna-XM_036159376.1;Dbxref=GeneID:223864,GenBank:XM_036159376.1,MGI:MGI:2441741;gbkey=mRNA;gene=Rapgef3;product=Rap guanine nucleotide exchange factor (GEF) 3%2C transcript variant X5;transcript_id=XM_036159376.1;extra_copy_number=0
CM058255.1	Liftoff	exon	95470288	95470385	.	-	.	ID=exon-XM_036159376.1-18;Parent=rna-XM_036159376.1;Dbxref=GeneID:223864,GenBank:XM_036159376.1,MGI:MGI:2441741;gbkey=mRNA;gene=Rapgef3;product=Rap guanine nucleotide exchange factor (GEF) 3%2C transcript variant X5;transcript_id=XM_036159376.1;extra_copy_number=0
CM058255.1	Liftoff	exon	95473274	95473420	.	-	.	ID=exon-XM_036159376.1-17;Parent=rna-XM_036159376.1;Dbxref=GeneID:223864,GenBank:XM_036159376.1,MGI:MGI:2441741;gbkey=mRNA;gene=Rapgef3;product=Rap guanine nucleotide exchange factor (GEF) 3%2C transcript variant X5;transcript_id=XM_036159376.1;extra_copy_number=0
CM058255.1	Liftoff	exon	95473735	95473816	.	-	.	ID=exon-XM_036159376.1-16;Parent=rna-XM_036159376.1;Dbxref=GeneID:223864,GenBank:XM_036159376.1,MGI:MGI:2441741;gbkey=mRNA;gene=Rapgef3;product=Rap guanine nucleotide exchange factor (GEF) 3%2C transcript variant X5;transcript_id=XM_036159376.1;extra_copy_number=0
CM058255.1	Liftoff	exon	95476099	95476138	.	-	.	ID=exon-XM_036159376.1-15;Parent=rna-XM_036159376.1;Dbxref=GeneID:223864,GenBank:XM_036159376.1,MGI:MGI:2441741;gbkey=mRNA;gene=Rapgef3;product=Rap guanine nucleotide exchange factor (GEF) 3%2C transcript variant X5;transcript_id=XM_036159376.1;extra_copy_number=0
CM058255.1	Liftoff	exon	95476677	95476759	.	-	.	ID=exon-XM_036159376.1-14;Parent=rna-XM_036159376.1;Dbxref=GeneID:223864,GenBank:XM_036159376.1,MGI:MGI:2441741;gbkey=mRNA;gene=Rapgef3;product=Rap guanine nucleotide exchange factor (GEF) 3%2C transcript variant X5;transcript_id=XM_036159376.1;extra_copy_number=0
CM058255.1	Liftoff	exon	95476848	95477007	.	-	.	ID=exon-XM_036159376.1-13;Parent=rna-XM_036159376.1;Dbxref=GeneID:223864,GenBank:XM_036159376.1,MGI:MGI:2441741;gbkey=mRNA;gene=Rapgef3;product=Rap guanine nucleotide exchange factor (GEF) 3%2C transcript variant X5;transcript_id=XM_036159376.1;extra_copy_number=0
CM058255.1	Liftoff	exon	95477181	95477259	.	-	.	ID=exon-XM_036159376.1-12;Parent=rna-XM_036159376.1;Dbxref=GeneID:223864,GenBank:XM_036159376.1,MGI:MGI:2441741;gbkey=mRNA;gene=Rapgef3;product=Rap guanine nucleotide exchange factor (GEF) 3%2C transcript variant X5;transcript_id=XM_036159376.1;extra_copy_number=0
CM058255.1	Liftoff	exon	95477515	95477603	.	-	.	ID=exon-XM_036159376.1-11;Parent=rna-XM_036159376.1;Dbxref=GeneID:223864,GenBank:XM_036159376.1,MGI:MGI:2441741;gbkey=mRNA;gene=Rapgef3;product=Rap guanine nucleotide exchange factor (GEF) 3%2C transcript variant X5;transcript_id=XM_036159376.1;extra_copy_number=0
CM058255.1	Liftoff	exon	95477889	95478001	.	-	.	ID=exon-XM_036159376.1-10;Parent=rna-XM_036159376.1;Dbxref=GeneID:223864,GenBank:XM_036159376.1,MGI:MGI:2441741;gbkey=mRNA;gene=Rapgef3;product=Rap guanine nucleotide exchange factor (GEF) 3%2C transcript variant X5;transcript_id=XM_036159376.1;extra_copy_number=0
CM058255.1	Liftoff	exon	95478340	95478486	.	-	.	ID=exon-XM_036159376.1-9;Parent=rna-XM_036159376.1;Dbxref=GeneID:223864,GenBank:XM_036159376.1,MGI:MGI:2441741;gbkey=mRNA;gene=Rapgef3;product=Rap guanine nucleotide exchange factor (GEF) 3%2C transcript variant X5;transcript_id=XM_036159376.1;extra_copy_number=0
CM058255.1	Liftoff	exon	95478660	95478736	.	-	.	ID=exon-XM_036159376.1-8;Parent=rna-XM_036159376.1;Dbxref=GeneID:223864,GenBank:XM_036159376.1,MGI:MGI:2441741;gbkey=mRNA;gene=Rapgef3;product=Rap guanine nucleotide exchange factor (GEF) 3%2C transcript variant X5;transcript_id=XM_036159376.1;extra_copy_number=0
CM058255.1	Liftoff	exon	95478823	95478883	.	-	.	ID=exon-XM_036159376.1-7;Parent=rna-XM_036159376.1;Dbxref=GeneID:223864,GenBank:XM_036159376.1,MGI:MGI:2441741;gbkey=mRNA;gene=Rapgef3;product=Rap guanine nucleotide exchange factor (GEF) 3%2C transcript variant X5;transcript_id=XM_036159376.1;extra_copy_number=0
CM058255.1	Liftoff	exon	95479463	95479547	.	-	.	ID=exon-XM_036159376.1-6;Parent=rna-XM_036159376.1;Dbxref=GeneID:223864,GenBank:XM_036159376.1,MGI:MGI:2441741;gbkey=mRNA;gene=Rapgef3;product=Rap guanine nucleotide exchange factor (GEF) 3%2C transcript variant X5;transcript_id=XM_036159376.1;extra_copy_number=0
CM058255.1	Liftoff	exon	95480077	95480254	.	-	.	ID=exon-XM_036159376.1-5;Parent=rna-XM_036159376.1;Dbxref=GeneID:223864,GenBank:XM_036159376.1,MGI:MGI:2441741;gbkey=mRNA;gene=Rapgef3;product=Rap guanine nucleotide exchange factor (GEF) 3%2C transcript variant X5;transcript_id=XM_036159376.1;extra_copy_number=0
CM058255.1	Liftoff	exon	95480606	95480727	.	-	.	ID=exon-XM_036159376.1-4;Parent=rna-XM_036159376.1;Dbxref=GeneID:223864,GenBank:XM_036159376.1,MGI:MGI:2441741;gbkey=mRNA;gene=Rapgef3;product=Rap guanine nucleotide exchange factor (GEF) 3%2C transcript variant X5;transcript_id=XM_036159376.1;extra_copy_number=0
CM058255.1	Liftoff	exon	95480973	95481079	.	-	.	ID=exon-XM_036159376.1-3;Parent=rna-XM_036159376.1;Dbxref=GeneID:223864,GenBank:XM_036159376.1,MGI:MGI:2441741;gbkey=mRNA;gene=Rapgef3;product=Rap guanine nucleotide exchange factor (GEF) 3%2C transcript variant X5;transcript_id=XM_036159376.1;extra_copy_number=0
CM058255.1	Liftoff	exon	95481177	95481230	.	-	.	ID=exon-XM_036159376.1-2;Parent=rna-XM_036159376.1;Dbxref=GeneID:223864,GenBank:XM_036159376.1,MGI:MGI:2441741;gbkey=mRNA;gene=Rapgef3;product=Rap guanine nucleotide exchange factor (GEF) 3%2C transcript variant X5;transcript_id=XM_036159376.1;extra_copy_number=0
CM058255.1	Liftoff	exon	95486267	95486660	.	-	.	ID=exon-XM_036159376.1-1;Parent=rna-XM_036159376.1;Dbxref=GeneID:223864,GenBank:XM_036159376.1,MGI:MGI:2441741;gbkey=mRNA;gene=Rapgef3;product=Rap guanine nucleotide exchange factor (GEF) 3%2C transcript variant X5;transcript_id=XM_036159376.1;extra_copy_number=0
CM058255.1	Liftoff	CDS	95465045	95465163	.	-	.	ID=cds-XP_036015269.1;Parent=rna-XM_036159376.1;Dbxref=GeneID:223864,GenBank:XP_036015269.1,MGI:MGI:2441741;Name=XP_036015269.1;gbkey=CDS;gene=Rapgef3;product=rap guanine nucleotide exchange factor 3 isoform X5;protein_id=XP_036015269.1;extra_copy_number=0
CM058255.1	Liftoff	CDS	95466555	95466626	.	-	.	ID=cds-XP_036015269.1;Parent=rna-XM_036159376.1;Dbxref=GeneID:223864,GenBank:XP_036015269.1,MGI:MGI:2441741;Name=XP_036015269.1;gbkey=CDS;gene=Rapgef3;product=rap guanine nucleotide exchange factor 3 isoform X5;protein_id=XP_036015269.1;extra_copy_number=0
CM058255.1	Liftoff	CDS	95466720	95466774	.	-	.	ID=cds-XP_036015269.1;Parent=rna-XM_036159376.1;Dbxref=GeneID:223864,GenBank:XP_036015269.1,MGI:MGI:2441741;Name=XP_036015269.1;gbkey=CDS;gene=Rapgef3;product=rap guanine nucleotide exchange factor 3 isoform X5;protein_id=XP_036015269.1;extra_copy_number=0
CM058255.1	Liftoff	CDS	95467710	95467774	.	-	.	ID=cds-XP_036015269.1;Parent=rna-XM_036159376.1;Dbxref=GeneID:223864,GenBank:XP_036015269.1,MGI:MGI:2441741;Name=XP_036015269.1;gbkey=CDS;gene=Rapgef3;product=rap guanine nucleotide exchange factor 3 isoform X5;protein_id=XP_036015269.1;extra_copy_number=0
CM058255.1	Liftoff	CDS	95468080	95468167	.	-	.	ID=cds-XP_036015269.1;Parent=rna-XM_036159376.1;Dbxref=GeneID:223864,GenBank:XP_036015269.1,MGI:MGI:2441741;Name=XP_036015269.1;gbkey=CDS;gene=Rapgef3;product=rap guanine nucleotide exchange factor 3 isoform X5;protein_id=XP_036015269.1;extra_copy_number=0
CM058255.1	Liftoff	CDS	95468993	95469043	.	-	.	ID=cds-XP_036015269.1;Parent=rna-XM_036159376.1;Dbxref=GeneID:223864,GenBank:XP_036015269.1,MGI:MGI:2441741;Name=XP_036015269.1;gbkey=CDS;gene=Rapgef3;product=rap guanine nucleotide exchange factor 3 isoform X5;protein_id=XP_036015269.1;extra_copy_number=0
CM058255.1	Liftoff	CDS	95469148	95469238	.	-	.	ID=cds-XP_036015269.1;Parent=rna-XM_036159376.1;Dbxref=GeneID:223864,GenBank:XP_036015269.1,MGI:MGI:2441741;Name=XP_036015269.1;gbkey=CDS;gene=Rapgef3;product=rap guanine nucleotide exchange factor 3 isoform X5;protein_id=XP_036015269.1;extra_copy_number=0
CM058255.1	Liftoff	CDS	95469503	95469651	.	-	.	ID=cds-XP_036015269.1;Parent=rna-XM_036159376.1;Dbxref=GeneID:223864,GenBank:XP_036015269.1,MGI:MGI:2441741;Name=XP_036015269.1;gbkey=CDS;gene=Rapgef3;product=rap guanine nucleotide exchange factor 3 isoform X5;protein_id=XP_036015269.1;extra_copy_number=0
CM058255.1	Liftoff	CDS	95469757	95469891	.	-	.	ID=cds-XP_036015269.1;Parent=rna-XM_036159376.1;Dbxref=GeneID:223864,GenBank:XP_036015269.1,MGI:MGI:2441741;Name=XP_036015269.1;gbkey=CDS;gene=Rapgef3;product=rap guanine nucleotide exchange factor 3 isoform X5;protein_id=XP_036015269.1;extra_copy_number=0
CM058255.1	Liftoff	CDS	95470288	95470385	.	-	.	ID=cds-XP_036015269.1;Parent=rna-XM_036159376.1;Dbxref=GeneID:223864,GenBank:XP_036015269.1,MGI:MGI:2441741;Name=XP_036015269.1;gbkey=CDS;gene=Rapgef3;product=rap guanine nucleotide exchange factor 3 isoform X5;protein_id=XP_036015269.1;extra_copy_number=0
CM058255.1	Liftoff	CDS	95473274	95473420	.	-	.	ID=cds-XP_036015269.1;Parent=rna-XM_036159376.1;Dbxref=GeneID:223864,GenBank:XP_036015269.1,MGI:MGI:2441741;Name=XP_036015269.1;gbkey=CDS;gene=Rapgef3;product=rap guanine nucleotide exchange factor 3 isoform X5;protein_id=XP_036015269.1;extra_copy_number=0
CM058255.1	Liftoff	CDS	95473735	95473816	.	-	.	ID=cds-XP_036015269.1;Parent=rna-XM_036159376.1;Dbxref=GeneID:223864,GenBank:XP_036015269.1,MGI:MGI:2441741;Name=XP_036015269.1;gbkey=CDS;gene=Rapgef3;product=rap guanine nucleotide exchange factor 3 isoform X5;protein_id=XP_036015269.1;extra_copy_number=0
CM058255.1	Liftoff	CDS	95476099	95476138	.	-	.	ID=cds-XP_036015269.1;Parent=rna-XM_036159376.1;Dbxref=GeneID:223864,GenBank:XP_036015269.1,MGI:MGI:2441741;Name=XP_036015269.1;gbkey=CDS;gene=Rapgef3;product=rap guanine nucleotide exchange factor 3 isoform X5;protein_id=XP_036015269.1;extra_copy_number=0
CM058255.1	Liftoff	CDS	95476677	95476759	.	-	.	ID=cds-XP_036015269.1;Parent=rna-XM_036159376.1;Dbxref=GeneID:223864,GenBank:XP_036015269.1,MGI:MGI:2441741;Name=XP_036015269.1;gbkey=CDS;gene=Rapgef3;product=rap guanine nucleotide exchange factor 3 isoform X5;protein_id=XP_036015269.1;extra_copy_number=0
CM058255.1	Liftoff	CDS	95476848	95477007	.	-	.	ID=cds-XP_036015269.1;Parent=rna-XM_036159376.1;Dbxref=GeneID:223864,GenBank:XP_036015269.1,MGI:MGI:2441741;Name=XP_036015269.1;gbkey=CDS;gene=Rapgef3;product=rap guanine nucleotide exchange factor 3 isoform X5;protein_id=XP_036015269.1;extra_copy_number=0
CM058255.1	Liftoff	CDS	95477181	95477259	.	-	.	ID=cds-XP_036015269.1;Parent=rna-XM_036159376.1;Dbxref=GeneID:223864,GenBank:XP_036015269.1,MGI:MGI:2441741;Name=XP_036015269.1;gbkey=CDS;gene=Rapgef3;product=rap guanine nucleotide exchange factor 3 isoform X5;protein_id=XP_036015269.1;extra_copy_number=0
CM058255.1	Liftoff	CDS	95477515	95477603	.	-	.	ID=cds-XP_036015269.1;Parent=rna-XM_036159376.1;Dbxref=GeneID:223864,GenBank:XP_036015269.1,MGI:MGI:2441741;Name=XP_036015269.1;gbkey=CDS;gene=Rapgef3;product=rap guanine nucleotide exchange factor 3 isoform X5;protein_id=XP_036015269.1;extra_copy_number=0
CM058255.1	Liftoff	CDS	95477889	95478001	.	-	.	ID=cds-XP_036015269.1;Parent=rna-XM_036159376.1;Dbxref=GeneID:223864,GenBank:XP_036015269.1,MGI:MGI:2441741;Name=XP_036015269.1;gbkey=CDS;gene=Rapgef3;product=rap guanine nucleotide exchange factor 3 isoform X5;protein_id=XP_036015269.1;extra_copy_number=0
CM058255.1	Liftoff	CDS	95478340	95478486	.	-	.	ID=cds-XP_036015269.1;Parent=rna-XM_036159376.1;Dbxref=GeneID:223864,GenBank:XP_036015269.1,MGI:MGI:2441741;Name=XP_036015269.1;gbkey=CDS;gene=Rapgef3;product=rap guanine nucleotide exchange factor 3 isoform X5;protein_id=XP_036015269.1;extra_copy_number=0
CM058255.1	Liftoff	CDS	95478660	95478736	.	-	.	ID=cds-XP_036015269.1;Parent=rna-XM_036159376.1;Dbxref=GeneID:223864,GenBank:XP_036015269.1,MGI:MGI:2441741;Name=XP_036015269.1;gbkey=CDS;gene=Rapgef3;product=rap guanine nucleotide exchange factor 3 isoform X5;protein_id=XP_036015269.1;extra_copy_number=0
CM058255.1	Liftoff	CDS	95478823	95478883	.	-	.	ID=cds-XP_036015269.1;Parent=rna-XM_036159376.1;Dbxref=GeneID:223864,GenBank:XP_036015269.1,MGI:MGI:2441741;Name=XP_036015269.1;gbkey=CDS;gene=Rapgef3;product=rap guanine nucleotide exchange factor 3 isoform X5;protein_id=XP_036015269.1;extra_copy_number=0
CM058255.1	Liftoff	CDS	95479463	95479547	.	-	.	ID=cds-XP_036015269.1;Parent=rna-XM_036159376.1;Dbxref=GeneID:223864,GenBank:XP_036015269.1,MGI:MGI:2441741;Name=XP_036015269.1;gbkey=CDS;gene=Rapgef3;product=rap guanine nucleotide exchange factor 3 isoform X5;protein_id=XP_036015269.1;extra_copy_number=0
CM058255.1	Liftoff	CDS	95480077	95480254	.	-	.	ID=cds-XP_036015269.1;Parent=rna-XM_036159376.1;Dbxref=GeneID:223864,GenBank:XP_036015269.1,MGI:MGI:2441741;Name=XP_036015269.1;gbkey=CDS;gene=Rapgef3;product=rap guanine nucleotide exchange factor 3 isoform X5;protein_id=XP_036015269.1;extra_copy_number=0
CM058255.1	Liftoff	CDS	95480606	95480727	.	-	.	ID=cds-XP_036015269.1;Parent=rna-XM_036159376.1;Dbxref=GeneID:223864,GenBank:XP_036015269.1,MGI:MGI:2441741;Name=XP_036015269.1;gbkey=CDS;gene=Rapgef3;product=rap guanine nucleotide exchange factor 3 isoform X5;protein_id=XP_036015269.1;extra_copy_number=0
CM058255.1	Liftoff	CDS	95480973	95481079	.	-	.	ID=cds-XP_036015269.1;Parent=rna-XM_036159376.1;Dbxref=GeneID:223864,GenBank:XP_036015269.1,MGI:MGI:2441741;Name=XP_036015269.1;gbkey=CDS;gene=Rapgef3;product=rap guanine nucleotide exchange factor 3 isoform X5;protein_id=XP_036015269.1;extra_copy_number=0
CM058255.1	Liftoff	CDS	95481177	95481230	.	-	.	ID=cds-XP_036015269.1;Parent=rna-XM_036159376.1;Dbxref=GeneID:223864,GenBank:XP_036015269.1,MGI:MGI:2441741;Name=XP_036015269.1;gbkey=CDS;gene=Rapgef3;product=rap guanine nucleotide exchange factor 3 isoform X5;protein_id=XP_036015269.1;extra_copy_number=0
CM058255.1	Liftoff	CDS	95486267	95486578	.	-	.	ID=cds-XP_036015269.1;Parent=rna-XM_036159376.1;Dbxref=GeneID:223864,GenBank:XP_036015269.1,MGI:MGI:2441741;Name=XP_036015269.1;gbkey=CDS;gene=Rapgef3;product=rap guanine nucleotide exchange factor 3 isoform X5;protein_id=XP_036015269.1;extra_copy_number=0
CM058255.1	Liftoff	mRNA	95464437	95486660	.	-	.	ID=rna-XM_036159377.1;Parent=gene-Rapgef3;Dbxref=GeneID:223864,GenBank:XM_036159377.1,MGI:MGI:2441741;Name=XM_036159377.1;gbkey=mRNA;gene=Rapgef3;model_evidence=Supporting evidence includes similarity to: 4 mRNAs%2C 210 ESTs%2C 144 long SRA reads%2C and 100%25 coverage of the annotated genomic feature by RNAseq alignments%2C including 34 samples with support for all annotated introns;product=Rap guanine nucleotide exchange factor (GEF) 3%2C transcript variant X7;transcript_id=XM_036159377.1;matches_ref_protein=True;valid_ORF=True;extra_copy_number=0
CM058255.1	Liftoff	exon	95464437	95465163	.	-	.	ID=exon-XM_036159377.1-27;Parent=rna-XM_036159377.1;Dbxref=GeneID:223864,GenBank:XM_036159377.1,MGI:MGI:2441741;gbkey=mRNA;gene=Rapgef3;product=Rap guanine nucleotide exchange factor (GEF) 3%2C transcript variant X7;transcript_id=XM_036159377.1;extra_copy_number=0
CM058255.1	Liftoff	exon	95466555	95466626	.	-	.	ID=exon-XM_036159377.1-26;Parent=rna-XM_036159377.1;Dbxref=GeneID:223864,GenBank:XM_036159377.1,MGI:MGI:2441741;gbkey=mRNA;gene=Rapgef3;product=Rap guanine nucleotide exchange factor (GEF) 3%2C transcript variant X7;transcript_id=XM_036159377.1;extra_copy_number=0
CM058255.1	Liftoff	exon	95466720	95466774	.	-	.	ID=exon-XM_036159377.1-25;Parent=rna-XM_036159377.1;Dbxref=GeneID:223864,GenBank:XM_036159377.1,MGI:MGI:2441741;gbkey=mRNA;gene=Rapgef3;product=Rap guanine nucleotide exchange factor (GEF) 3%2C transcript variant X7;transcript_id=XM_036159377.1;extra_copy_number=0
CM058255.1	Liftoff	exon	95467710	95467774	.	-	.	ID=exon-XM_036159377.1-24;Parent=rna-XM_036159377.1;Dbxref=GeneID:223864,GenBank:XM_036159377.1,MGI:MGI:2441741;gbkey=mRNA;gene=Rapgef3;product=Rap guanine nucleotide exchange factor (GEF) 3%2C transcript variant X7;transcript_id=XM_036159377.1;extra_copy_number=0
CM058255.1	Liftoff	exon	95468080	95468167	.	-	.	ID=exon-XM_036159377.1-23;Parent=rna-XM_036159377.1;Dbxref=GeneID:223864,GenBank:XM_036159377.1,MGI:MGI:2441741;gbkey=mRNA;gene=Rapgef3;product=Rap guanine nucleotide exchange factor (GEF) 3%2C transcript variant X7;transcript_id=XM_036159377.1;extra_copy_number=0
CM058255.1	Liftoff	exon	95468993	95469043	.	-	.	ID=exon-XM_036159377.1-22;Parent=rna-XM_036159377.1;Dbxref=GeneID:223864,GenBank:XM_036159377.1,MGI:MGI:2441741;gbkey=mRNA;gene=Rapgef3;product=Rap guanine nucleotide exchange factor (GEF) 3%2C transcript variant X7;transcript_id=XM_036159377.1;extra_copy_number=0
CM058255.1	Liftoff	exon	95469148	95469238	.	-	.	ID=exon-XM_036159377.1-21;Parent=rna-XM_036159377.1;Dbxref=GeneID:223864,GenBank:XM_036159377.1,MGI:MGI:2441741;gbkey=mRNA;gene=Rapgef3;product=Rap guanine nucleotide exchange factor (GEF) 3%2C transcript variant X7;transcript_id=XM_036159377.1;extra_copy_number=0
CM058255.1	Liftoff	exon	95469503	95469651	.	-	.	ID=exon-XM_036159377.1-20;Parent=rna-XM_036159377.1;Dbxref=GeneID:223864,GenBank:XM_036159377.1,MGI:MGI:2441741;gbkey=mRNA;gene=Rapgef3;product=Rap guanine nucleotide exchange factor (GEF) 3%2C transcript variant X7;transcript_id=XM_036159377.1;extra_copy_number=0
CM058255.1	Liftoff	exon	95469766	95469891	.	-	.	ID=exon-XM_036159377.1-19;Parent=rna-XM_036159377.1;Dbxref=GeneID:223864,GenBank:XM_036159377.1,MGI:MGI:2441741;gbkey=mRNA;gene=Rapgef3;product=Rap guanine nucleotide exchange factor (GEF) 3%2C transcript variant X7;transcript_id=XM_036159377.1;extra_copy_number=0
CM058255.1	Liftoff	exon	95470288	95470385	.	-	.	ID=exon-XM_036159377.1-18;Parent=rna-XM_036159377.1;Dbxref=GeneID:223864,GenBank:XM_036159377.1,MGI:MGI:2441741;gbkey=mRNA;gene=Rapgef3;product=Rap guanine nucleotide exchange factor (GEF) 3%2C transcript variant X7;transcript_id=XM_036159377.1;extra_copy_number=0
CM058255.1	Liftoff	exon	95473274	95473420	.	-	.	ID=exon-XM_036159377.1-17;Parent=rna-XM_036159377.1;Dbxref=GeneID:223864,GenBank:XM_036159377.1,MGI:MGI:2441741;gbkey=mRNA;gene=Rapgef3;product=Rap guanine nucleotide exchange factor (GEF) 3%2C transcript variant X7;transcript_id=XM_036159377.1;extra_copy_number=0
CM058255.1	Liftoff	exon	95473735	95473816	.	-	.	ID=exon-XM_036159377.1-16;Parent=rna-XM_036159377.1;Dbxref=GeneID:223864,GenBank:XM_036159377.1,MGI:MGI:2441741;gbkey=mRNA;gene=Rapgef3;product=Rap guanine nucleotide exchange factor (GEF) 3%2C transcript variant X7;transcript_id=XM_036159377.1;extra_copy_number=0
CM058255.1	Liftoff	exon	95476099	95476138	.	-	.	ID=exon-XM_036159377.1-15;Parent=rna-XM_036159377.1;Dbxref=GeneID:223864,GenBank:XM_036159377.1,MGI:MGI:2441741;gbkey=mRNA;gene=Rapgef3;product=Rap guanine nucleotide exchange factor (GEF) 3%2C transcript variant X7;transcript_id=XM_036159377.1;extra_copy_number=0
CM058255.1	Liftoff	exon	95476677	95476759	.	-	.	ID=exon-XM_036159377.1-14;Parent=rna-XM_036159377.1;Dbxref=GeneID:223864,GenBank:XM_036159377.1,MGI:MGI:2441741;gbkey=mRNA;gene=Rapgef3;product=Rap guanine nucleotide exchange factor (GEF) 3%2C transcript variant X7;transcript_id=XM_036159377.1;extra_copy_number=0
CM058255.1	Liftoff	exon	95476848	95477007	.	-	.	ID=exon-XM_036159377.1-13;Parent=rna-XM_036159377.1;Dbxref=GeneID:223864,GenBank:XM_036159377.1,MGI:MGI:2441741;gbkey=mRNA;gene=Rapgef3;product=Rap guanine nucleotide exchange factor (GEF) 3%2C transcript variant X7;transcript_id=XM_036159377.1;extra_copy_number=0
CM058255.1	Liftoff	exon	95477181	95477259	.	-	.	ID=exon-XM_036159377.1-12;Parent=rna-XM_036159377.1;Dbxref=GeneID:223864,GenBank:XM_036159377.1,MGI:MGI:2441741;gbkey=mRNA;gene=Rapgef3;product=Rap guanine nucleotide exchange factor (GEF) 3%2C transcript variant X7;transcript_id=XM_036159377.1;extra_copy_number=0
CM058255.1	Liftoff	exon	95477515	95477603	.	-	.	ID=exon-XM_036159377.1-11;Parent=rna-XM_036159377.1;Dbxref=GeneID:223864,GenBank:XM_036159377.1,MGI:MGI:2441741;gbkey=mRNA;gene=Rapgef3;product=Rap guanine nucleotide exchange factor (GEF) 3%2C transcript variant X7;transcript_id=XM_036159377.1;extra_copy_number=0
CM058255.1	Liftoff	exon	95477889	95478001	.	-	.	ID=exon-XM_036159377.1-10;Parent=rna-XM_036159377.1;Dbxref=GeneID:223864,GenBank:XM_036159377.1,MGI:MGI:2441741;gbkey=mRNA;gene=Rapgef3;product=Rap guanine nucleotide exchange factor (GEF) 3%2C transcript variant X7;transcript_id=XM_036159377.1;extra_copy_number=0
CM058255.1	Liftoff	exon	95478340	95478486	.	-	.	ID=exon-XM_036159377.1-9;Parent=rna-XM_036159377.1;Dbxref=GeneID:223864,GenBank:XM_036159377.1,MGI:MGI:2441741;gbkey=mRNA;gene=Rapgef3;product=Rap guanine nucleotide exchange factor (GEF) 3%2C transcript variant X7;transcript_id=XM_036159377.1;extra_copy_number=0
CM058255.1	Liftoff	exon	95478660	95478736	.	-	.	ID=exon-XM_036159377.1-8;Parent=rna-XM_036159377.1;Dbxref=GeneID:223864,GenBank:XM_036159377.1,MGI:MGI:2441741;gbkey=mRNA;gene=Rapgef3;product=Rap guanine nucleotide exchange factor (GEF) 3%2C transcript variant X7;transcript_id=XM_036159377.1;extra_copy_number=0
CM058255.1	Liftoff	exon	95478823	95478883	.	-	.	ID=exon-XM_036159377.1-7;Parent=rna-XM_036159377.1;Dbxref=GeneID:223864,GenBank:XM_036159377.1,MGI:MGI:2441741;gbkey=mRNA;gene=Rapgef3;product=Rap guanine nucleotide exchange factor (GEF) 3%2C transcript variant X7;transcript_id=XM_036159377.1;extra_copy_number=0
CM058255.1	Liftoff	exon	95479463	95479547	.	-	.	ID=exon-XM_036159377.1-6;Parent=rna-XM_036159377.1;Dbxref=GeneID:223864,GenBank:XM_036159377.1,MGI:MGI:2441741;gbkey=mRNA;gene=Rapgef3;product=Rap guanine nucleotide exchange factor (GEF) 3%2C transcript variant X7;transcript_id=XM_036159377.1;extra_copy_number=0
CM058255.1	Liftoff	exon	95480077	95480254	.	-	.	ID=exon-XM_036159377.1-5;Parent=rna-XM_036159377.1;Dbxref=GeneID:223864,GenBank:XM_036159377.1,MGI:MGI:2441741;gbkey=mRNA;gene=Rapgef3;product=Rap guanine nucleotide exchange factor (GEF) 3%2C transcript variant X7;transcript_id=XM_036159377.1;extra_copy_number=0
CM058255.1	Liftoff	exon	95480606	95480727	.	-	.	ID=exon-XM_036159377.1-4;Parent=rna-XM_036159377.1;Dbxref=GeneID:223864,GenBank:XM_036159377.1,MGI:MGI:2441741;gbkey=mRNA;gene=Rapgef3;product=Rap guanine nucleotide exchange factor (GEF) 3%2C transcript variant X7;transcript_id=XM_036159377.1;extra_copy_number=0
CM058255.1	Liftoff	exon	95480973	95481079	.	-	.	ID=exon-XM_036159377.1-3;Parent=rna-XM_036159377.1;Dbxref=GeneID:223864,GenBank:XM_036159377.1,MGI:MGI:2441741;gbkey=mRNA;gene=Rapgef3;product=Rap guanine nucleotide exchange factor (GEF) 3%2C transcript variant X7;transcript_id=XM_036159377.1;extra_copy_number=0
CM058255.1	Liftoff	exon	95481177	95481230	.	-	.	ID=exon-XM_036159377.1-2;Parent=rna-XM_036159377.1;Dbxref=GeneID:223864,GenBank:XM_036159377.1,MGI:MGI:2441741;gbkey=mRNA;gene=Rapgef3;product=Rap guanine nucleotide exchange factor (GEF) 3%2C transcript variant X7;transcript_id=XM_036159377.1;extra_copy_number=0
CM058255.1	Liftoff	exon	95486267	95486660	.	-	.	ID=exon-XM_036159377.1-1;Parent=rna-XM_036159377.1;Dbxref=GeneID:223864,GenBank:XM_036159377.1,MGI:MGI:2441741;gbkey=mRNA;gene=Rapgef3;product=Rap guanine nucleotide exchange factor (GEF) 3%2C transcript variant X7;transcript_id=XM_036159377.1;extra_copy_number=0
CM058255.1	Liftoff	CDS	95465045	95465163	.	-	.	ID=cds-XP_036015270.1;Parent=rna-XM_036159377.1;Dbxref=GeneID:223864,GenBank:XP_036015270.1,MGI:MGI:2441741;Name=XP_036015270.1;gbkey=CDS;gene=Rapgef3;product=rap guanine nucleotide exchange factor 3 isoform X7;protein_id=XP_036015270.1;extra_copy_number=0
CM058255.1	Liftoff	CDS	95466555	95466626	.	-	.	ID=cds-XP_036015270.1;Parent=rna-XM_036159377.1;Dbxref=GeneID:223864,GenBank:XP_036015270.1,MGI:MGI:2441741;Name=XP_036015270.1;gbkey=CDS;gene=Rapgef3;product=rap guanine nucleotide exchange factor 3 isoform X7;protein_id=XP_036015270.1;extra_copy_number=0
CM058255.1	Liftoff	CDS	95466720	95466774	.	-	.	ID=cds-XP_036015270.1;Parent=rna-XM_036159377.1;Dbxref=GeneID:223864,GenBank:XP_036015270.1,MGI:MGI:2441741;Name=XP_036015270.1;gbkey=CDS;gene=Rapgef3;product=rap guanine nucleotide exchange factor 3 isoform X7;protein_id=XP_036015270.1;extra_copy_number=0
CM058255.1	Liftoff	CDS	95467710	95467774	.	-	.	ID=cds-XP_036015270.1;Parent=rna-XM_036159377.1;Dbxref=GeneID:223864,GenBank:XP_036015270.1,MGI:MGI:2441741;Name=XP_036015270.1;gbkey=CDS;gene=Rapgef3;product=rap guanine nucleotide exchange factor 3 isoform X7;protein_id=XP_036015270.1;extra_copy_number=0
CM058255.1	Liftoff	CDS	95468080	95468167	.	-	.	ID=cds-XP_036015270.1;Parent=rna-XM_036159377.1;Dbxref=GeneID:223864,GenBank:XP_036015270.1,MGI:MGI:2441741;Name=XP_036015270.1;gbkey=CDS;gene=Rapgef3;product=rap guanine nucleotide exchange factor 3 isoform X7;protein_id=XP_036015270.1;extra_copy_number=0
CM058255.1	Liftoff	CDS	95468993	95469043	.	-	.	ID=cds-XP_036015270.1;Parent=rna-XM_036159377.1;Dbxref=GeneID:223864,GenBank:XP_036015270.1,MGI:MGI:2441741;Name=XP_036015270.1;gbkey=CDS;gene=Rapgef3;product=rap guanine nucleotide exchange factor 3 isoform X7;protein_id=XP_036015270.1;extra_copy_number=0
CM058255.1	Liftoff	CDS	95469148	95469238	.	-	.	ID=cds-XP_036015270.1;Parent=rna-XM_036159377.1;Dbxref=GeneID:223864,GenBank:XP_036015270.1,MGI:MGI:2441741;Name=XP_036015270.1;gbkey=CDS;gene=Rapgef3;product=rap guanine nucleotide exchange factor 3 isoform X7;protein_id=XP_036015270.1;extra_copy_number=0
CM058255.1	Liftoff	CDS	95469503	95469651	.	-	.	ID=cds-XP_036015270.1;Parent=rna-XM_036159377.1;Dbxref=GeneID:223864,GenBank:XP_036015270.1,MGI:MGI:2441741;Name=XP_036015270.1;gbkey=CDS;gene=Rapgef3;product=rap guanine nucleotide exchange factor 3 isoform X7;protein_id=XP_036015270.1;extra_copy_number=0
CM058255.1	Liftoff	CDS	95469766	95469891	.	-	.	ID=cds-XP_036015270.1;Parent=rna-XM_036159377.1;Dbxref=GeneID:223864,GenBank:XP_036015270.1,MGI:MGI:2441741;Name=XP_036015270.1;gbkey=CDS;gene=Rapgef3;product=rap guanine nucleotide exchange factor 3 isoform X7;protein_id=XP_036015270.1;extra_copy_number=0
CM058255.1	Liftoff	CDS	95470288	95470385	.	-	.	ID=cds-XP_036015270.1;Parent=rna-XM_036159377.1;Dbxref=GeneID:223864,GenBank:XP_036015270.1,MGI:MGI:2441741;Name=XP_036015270.1;gbkey=CDS;gene=Rapgef3;product=rap guanine nucleotide exchange factor 3 isoform X7;protein_id=XP_036015270.1;extra_copy_number=0
CM058255.1	Liftoff	CDS	95473274	95473420	.	-	.	ID=cds-XP_036015270.1;Parent=rna-XM_036159377.1;Dbxref=GeneID:223864,GenBank:XP_036015270.1,MGI:MGI:2441741;Name=XP_036015270.1;gbkey=CDS;gene=Rapgef3;product=rap guanine nucleotide exchange factor 3 isoform X7;protein_id=XP_036015270.1;extra_copy_number=0
CM058255.1	Liftoff	CDS	95473735	95473816	.	-	.	ID=cds-XP_036015270.1;Parent=rna-XM_036159377.1;Dbxref=GeneID:223864,GenBank:XP_036015270.1,MGI:MGI:2441741;Name=XP_036015270.1;gbkey=CDS;gene=Rapgef3;product=rap guanine nucleotide exchange factor 3 isoform X7;protein_id=XP_036015270.1;extra_copy_number=0
CM058255.1	Liftoff	CDS	95476099	95476138	.	-	.	ID=cds-XP_036015270.1;Parent=rna-XM_036159377.1;Dbxref=GeneID:223864,GenBank:XP_036015270.1,MGI:MGI:2441741;Name=XP_036015270.1;gbkey=CDS;gene=Rapgef3;product=rap guanine nucleotide exchange factor 3 isoform X7;protein_id=XP_036015270.1;extra_copy_number=0
CM058255.1	Liftoff	CDS	95476677	95476759	.	-	.	ID=cds-XP_036015270.1;Parent=rna-XM_036159377.1;Dbxref=GeneID:223864,GenBank:XP_036015270.1,MGI:MGI:2441741;Name=XP_036015270.1;gbkey=CDS;gene=Rapgef3;product=rap guanine nucleotide exchange factor 3 isoform X7;protein_id=XP_036015270.1;extra_copy_number=0
CM058255.1	Liftoff	CDS	95476848	95477007	.	-	.	ID=cds-XP_036015270.1;Parent=rna-XM_036159377.1;Dbxref=GeneID:223864,GenBank:XP_036015270.1,MGI:MGI:2441741;Name=XP_036015270.1;gbkey=CDS;gene=Rapgef3;product=rap guanine nucleotide exchange factor 3 isoform X7;protein_id=XP_036015270.1;extra_copy_number=0
CM058255.1	Liftoff	CDS	95477181	95477259	.	-	.	ID=cds-XP_036015270.1;Parent=rna-XM_036159377.1;Dbxref=GeneID:223864,GenBank:XP_036015270.1,MGI:MGI:2441741;Name=XP_036015270.1;gbkey=CDS;gene=Rapgef3;product=rap guanine nucleotide exchange factor 3 isoform X7;protein_id=XP_036015270.1;extra_copy_number=0
CM058255.1	Liftoff	CDS	95477515	95477603	.	-	.	ID=cds-XP_036015270.1;Parent=rna-XM_036159377.1;Dbxref=GeneID:223864,GenBank:XP_036015270.1,MGI:MGI:2441741;Name=XP_036015270.1;gbkey=CDS;gene=Rapgef3;product=rap guanine nucleotide exchange factor 3 isoform X7;protein_id=XP_036015270.1;extra_copy_number=0
CM058255.1	Liftoff	CDS	95477889	95478001	.	-	.	ID=cds-XP_036015270.1;Parent=rna-XM_036159377.1;Dbxref=GeneID:223864,GenBank:XP_036015270.1,MGI:MGI:2441741;Name=XP_036015270.1;gbkey=CDS;gene=Rapgef3;product=rap guanine nucleotide exchange factor 3 isoform X7;protein_id=XP_036015270.1;extra_copy_number=0
CM058255.1	Liftoff	CDS	95478340	95478486	.	-	.	ID=cds-XP_036015270.1;Parent=rna-XM_036159377.1;Dbxref=GeneID:223864,GenBank:XP_036015270.1,MGI:MGI:2441741;Name=XP_036015270.1;gbkey=CDS;gene=Rapgef3;product=rap guanine nucleotide exchange factor 3 isoform X7;protein_id=XP_036015270.1;extra_copy_number=0
CM058255.1	Liftoff	CDS	95478660	95478736	.	-	.	ID=cds-XP_036015270.1;Parent=rna-XM_036159377.1;Dbxref=GeneID:223864,GenBank:XP_036015270.1,MGI:MGI:2441741;Name=XP_036015270.1;gbkey=CDS;gene=Rapgef3;product=rap guanine nucleotide exchange factor 3 isoform X7;protein_id=XP_036015270.1;extra_copy_number=0
CM058255.1	Liftoff	CDS	95478823	95478883	.	-	.	ID=cds-XP_036015270.1;Parent=rna-XM_036159377.1;Dbxref=GeneID:223864,GenBank:XP_036015270.1,MGI:MGI:2441741;Name=XP_036015270.1;gbkey=CDS;gene=Rapgef3;product=rap guanine nucleotide exchange factor 3 isoform X7;protein_id=XP_036015270.1;extra_copy_number=0
CM058255.1	Liftoff	CDS	95479463	95479547	.	-	.	ID=cds-XP_036015270.1;Parent=rna-XM_036159377.1;Dbxref=GeneID:223864,GenBank:XP_036015270.1,MGI:MGI:2441741;Name=XP_036015270.1;gbkey=CDS;gene=Rapgef3;product=rap guanine nucleotide exchange factor 3 isoform X7;protein_id=XP_036015270.1;extra_copy_number=0
CM058255.1	Liftoff	CDS	95480077	95480254	.	-	.	ID=cds-XP_036015270.1;Parent=rna-XM_036159377.1;Dbxref=GeneID:223864,GenBank:XP_036015270.1,MGI:MGI:2441741;Name=XP_036015270.1;gbkey=CDS;gene=Rapgef3;product=rap guanine nucleotide exchange factor 3 isoform X7;protein_id=XP_036015270.1;extra_copy_number=0
CM058255.1	Liftoff	CDS	95480606	95480727	.	-	.	ID=cds-XP_036015270.1;Parent=rna-XM_036159377.1;Dbxref=GeneID:223864,GenBank:XP_036015270.1,MGI:MGI:2441741;Name=XP_036015270.1;gbkey=CDS;gene=Rapgef3;product=rap guanine nucleotide exchange factor 3 isoform X7;protein_id=XP_036015270.1;extra_copy_number=0
CM058255.1	Liftoff	CDS	95480973	95481079	.	-	.	ID=cds-XP_036015270.1;Parent=rna-XM_036159377.1;Dbxref=GeneID:223864,GenBank:XP_036015270.1,MGI:MGI:2441741;Name=XP_036015270.1;gbkey=CDS;gene=Rapgef3;product=rap guanine nucleotide exchange factor 3 isoform X7;protein_id=XP_036015270.1;extra_copy_number=0
CM058255.1	Liftoff	CDS	95481177	95481230	.	-	.	ID=cds-XP_036015270.1;Parent=rna-XM_036159377.1;Dbxref=GeneID:223864,GenBank:XP_036015270.1,MGI:MGI:2441741;Name=XP_036015270.1;gbkey=CDS;gene=Rapgef3;product=rap guanine nucleotide exchange factor 3 isoform X7;protein_id=XP_036015270.1;extra_copy_number=0
CM058255.1	Liftoff	CDS	95486267	95486578	.	-	.	ID=cds-XP_036015270.1;Parent=rna-XM_036159377.1;Dbxref=GeneID:223864,GenBank:XP_036015270.1,MGI:MGI:2441741;Name=XP_036015270.1;gbkey=CDS;gene=Rapgef3;product=rap guanine nucleotide exchange factor 3 isoform X7;protein_id=XP_036015270.1;extra_copy_number=0
CM058255.1	Liftoff	mRNA	95464437	95487454	.	-	.	ID=rna-XM_036159378.1;Parent=gene-Rapgef3;Dbxref=GeneID:223864,GenBank:XM_036159378.1,MGI:MGI:2441741;Name=XM_036159378.1;gbkey=mRNA;gene=Rapgef3;model_evidence=Supporting evidence includes similarity to: 4 mRNAs%2C 214 ESTs%2C 1 Protein%2C 166 long SRA reads%2C and 100%25 coverage of the annotated genomic feature by RNAseq alignments%2C including 31 samples with support for all annotated introns;product=Rap guanine nucleotide exchange factor (GEF) 3%2C transcript variant X8;transcript_id=XM_036159378.1;matches_ref_protein=True;valid_ORF=True;extra_copy_number=0
CM058255.1	Liftoff	exon	95464437	95465163	.	-	.	ID=exon-XM_036159378.1-28;Parent=rna-XM_036159378.1;Dbxref=GeneID:223864,GenBank:XM_036159378.1,MGI:MGI:2441741;gbkey=mRNA;gene=Rapgef3;product=Rap guanine nucleotide exchange factor (GEF) 3%2C transcript variant X8;transcript_id=XM_036159378.1;extra_copy_number=0
CM058255.1	Liftoff	exon	95466555	95466626	.	-	.	ID=exon-XM_036159378.1-27;Parent=rna-XM_036159378.1;Dbxref=GeneID:223864,GenBank:XM_036159378.1,MGI:MGI:2441741;gbkey=mRNA;gene=Rapgef3;product=Rap guanine nucleotide exchange factor (GEF) 3%2C transcript variant X8;transcript_id=XM_036159378.1;extra_copy_number=0
CM058255.1	Liftoff	exon	95466720	95466774	.	-	.	ID=exon-XM_036159378.1-26;Parent=rna-XM_036159378.1;Dbxref=GeneID:223864,GenBank:XM_036159378.1,MGI:MGI:2441741;gbkey=mRNA;gene=Rapgef3;product=Rap guanine nucleotide exchange factor (GEF) 3%2C transcript variant X8;transcript_id=XM_036159378.1;extra_copy_number=0
CM058255.1	Liftoff	exon	95467710	95467774	.	-	.	ID=exon-XM_036159378.1-25;Parent=rna-XM_036159378.1;Dbxref=GeneID:223864,GenBank:XM_036159378.1,MGI:MGI:2441741;gbkey=mRNA;gene=Rapgef3;product=Rap guanine nucleotide exchange factor (GEF) 3%2C transcript variant X8;transcript_id=XM_036159378.1;extra_copy_number=0
CM058255.1	Liftoff	exon	95468080	95468167	.	-	.	ID=exon-XM_036159378.1-24;Parent=rna-XM_036159378.1;Dbxref=GeneID:223864,GenBank:XM_036159378.1,MGI:MGI:2441741;gbkey=mRNA;gene=Rapgef3;product=Rap guanine nucleotide exchange factor (GEF) 3%2C transcript variant X8;transcript_id=XM_036159378.1;extra_copy_number=0
CM058255.1	Liftoff	exon	95468993	95469043	.	-	.	ID=exon-XM_036159378.1-23;Parent=rna-XM_036159378.1;Dbxref=GeneID:223864,GenBank:XM_036159378.1,MGI:MGI:2441741;gbkey=mRNA;gene=Rapgef3;product=Rap guanine nucleotide exchange factor (GEF) 3%2C transcript variant X8;transcript_id=XM_036159378.1;extra_copy_number=0
CM058255.1	Liftoff	exon	95469148	95469238	.	-	.	ID=exon-XM_036159378.1-22;Parent=rna-XM_036159378.1;Dbxref=GeneID:223864,GenBank:XM_036159378.1,MGI:MGI:2441741;gbkey=mRNA;gene=Rapgef3;product=Rap guanine nucleotide exchange factor (GEF) 3%2C transcript variant X8;transcript_id=XM_036159378.1;extra_copy_number=0
CM058255.1	Liftoff	exon	95469503	95469684	.	-	.	ID=exon-XM_036159378.1-21;Parent=rna-XM_036159378.1;Dbxref=GeneID:223864,GenBank:XM_036159378.1,MGI:MGI:2441741;gbkey=mRNA;gene=Rapgef3;product=Rap guanine nucleotide exchange factor (GEF) 3%2C transcript variant X8;transcript_id=XM_036159378.1;extra_copy_number=0
CM058255.1	Liftoff	exon	95469757	95469891	.	-	.	ID=exon-XM_036159378.1-20;Parent=rna-XM_036159378.1;Dbxref=GeneID:223864,GenBank:XM_036159378.1,MGI:MGI:2441741;gbkey=mRNA;gene=Rapgef3;product=Rap guanine nucleotide exchange factor (GEF) 3%2C transcript variant X8;transcript_id=XM_036159378.1;extra_copy_number=0
CM058255.1	Liftoff	exon	95470288	95470385	.	-	.	ID=exon-XM_036159378.1-19;Parent=rna-XM_036159378.1;Dbxref=GeneID:223864,GenBank:XM_036159378.1,MGI:MGI:2441741;gbkey=mRNA;gene=Rapgef3;product=Rap guanine nucleotide exchange factor (GEF) 3%2C transcript variant X8;transcript_id=XM_036159378.1;extra_copy_number=0
CM058255.1	Liftoff	exon	95473274	95473420	.	-	.	ID=exon-XM_036159378.1-18;Parent=rna-XM_036159378.1;Dbxref=GeneID:223864,GenBank:XM_036159378.1,MGI:MGI:2441741;gbkey=mRNA;gene=Rapgef3;product=Rap guanine nucleotide exchange factor (GEF) 3%2C transcript variant X8;transcript_id=XM_036159378.1;extra_copy_number=0
CM058255.1	Liftoff	exon	95473735	95473816	.	-	.	ID=exon-XM_036159378.1-17;Parent=rna-XM_036159378.1;Dbxref=GeneID:223864,GenBank:XM_036159378.1,MGI:MGI:2441741;gbkey=mRNA;gene=Rapgef3;product=Rap guanine nucleotide exchange factor (GEF) 3%2C transcript variant X8;transcript_id=XM_036159378.1;extra_copy_number=0
CM058255.1	Liftoff	exon	95476099	95476138	.	-	.	ID=exon-XM_036159378.1-16;Parent=rna-XM_036159378.1;Dbxref=GeneID:223864,GenBank:XM_036159378.1,MGI:MGI:2441741;gbkey=mRNA;gene=Rapgef3;product=Rap guanine nucleotide exchange factor (GEF) 3%2C transcript variant X8;transcript_id=XM_036159378.1;extra_copy_number=0
CM058255.1	Liftoff	exon	95476677	95476759	.	-	.	ID=exon-XM_036159378.1-15;Parent=rna-XM_036159378.1;Dbxref=GeneID:223864,GenBank:XM_036159378.1,MGI:MGI:2441741;gbkey=mRNA;gene=Rapgef3;product=Rap guanine nucleotide exchange factor (GEF) 3%2C transcript variant X8;transcript_id=XM_036159378.1;extra_copy_number=0
CM058255.1	Liftoff	exon	95476848	95477007	.	-	.	ID=exon-XM_036159378.1-14;Parent=rna-XM_036159378.1;Dbxref=GeneID:223864,GenBank:XM_036159378.1,MGI:MGI:2441741;gbkey=mRNA;gene=Rapgef3;product=Rap guanine nucleotide exchange factor (GEF) 3%2C transcript variant X8;transcript_id=XM_036159378.1;extra_copy_number=0
CM058255.1	Liftoff	exon	95477181	95477259	.	-	.	ID=exon-XM_036159378.1-13;Parent=rna-XM_036159378.1;Dbxref=GeneID:223864,GenBank:XM_036159378.1,MGI:MGI:2441741;gbkey=mRNA;gene=Rapgef3;product=Rap guanine nucleotide exchange factor (GEF) 3%2C transcript variant X8;transcript_id=XM_036159378.1;extra_copy_number=0
CM058255.1	Liftoff	exon	95477515	95477603	.	-	.	ID=exon-XM_036159378.1-12;Parent=rna-XM_036159378.1;Dbxref=GeneID:223864,GenBank:XM_036159378.1,MGI:MGI:2441741;gbkey=mRNA;gene=Rapgef3;product=Rap guanine nucleotide exchange factor (GEF) 3%2C transcript variant X8;transcript_id=XM_036159378.1;extra_copy_number=0
CM058255.1	Liftoff	exon	95477889	95478001	.	-	.	ID=exon-XM_036159378.1-11;Parent=rna-XM_036159378.1;Dbxref=GeneID:223864,GenBank:XM_036159378.1,MGI:MGI:2441741;gbkey=mRNA;gene=Rapgef3;product=Rap guanine nucleotide exchange factor (GEF) 3%2C transcript variant X8;transcript_id=XM_036159378.1;extra_copy_number=0
CM058255.1	Liftoff	exon	95478340	95478486	.	-	.	ID=exon-XM_036159378.1-10;Parent=rna-XM_036159378.1;Dbxref=GeneID:223864,GenBank:XM_036159378.1,MGI:MGI:2441741;gbkey=mRNA;gene=Rapgef3;product=Rap guanine nucleotide exchange factor (GEF) 3%2C transcript variant X8;transcript_id=XM_036159378.1;extra_copy_number=0
CM058255.1	Liftoff	exon	95478660	95478736	.	-	.	ID=exon-XM_036159378.1-9;Parent=rna-XM_036159378.1;Dbxref=GeneID:223864,GenBank:XM_036159378.1,MGI:MGI:2441741;gbkey=mRNA;gene=Rapgef3;product=Rap guanine nucleotide exchange factor (GEF) 3%2C transcript variant X8;transcript_id=XM_036159378.1;extra_copy_number=0
CM058255.1	Liftoff	exon	95478823	95478883	.	-	.	ID=exon-XM_036159378.1-8;Parent=rna-XM_036159378.1;Dbxref=GeneID:223864,GenBank:XM_036159378.1,MGI:MGI:2441741;gbkey=mRNA;gene=Rapgef3;product=Rap guanine nucleotide exchange factor (GEF) 3%2C transcript variant X8;transcript_id=XM_036159378.1;extra_copy_number=0
CM058255.1	Liftoff	exon	95479463	95479547	.	-	.	ID=exon-XM_036159378.1-7;Parent=rna-XM_036159378.1;Dbxref=GeneID:223864,GenBank:XM_036159378.1,MGI:MGI:2441741;gbkey=mRNA;gene=Rapgef3;product=Rap guanine nucleotide exchange factor (GEF) 3%2C transcript variant X8;transcript_id=XM_036159378.1;extra_copy_number=0
CM058255.1	Liftoff	exon	95480077	95480254	.	-	.	ID=exon-XM_036159378.1-6;Parent=rna-XM_036159378.1;Dbxref=GeneID:223864,GenBank:XM_036159378.1,MGI:MGI:2441741;gbkey=mRNA;gene=Rapgef3;product=Rap guanine nucleotide exchange factor (GEF) 3%2C transcript variant X8;transcript_id=XM_036159378.1;extra_copy_number=0
CM058255.1	Liftoff	exon	95480606	95480727	.	-	.	ID=exon-XM_036159378.1-5;Parent=rna-XM_036159378.1;Dbxref=GeneID:223864,GenBank:XM_036159378.1,MGI:MGI:2441741;gbkey=mRNA;gene=Rapgef3;product=Rap guanine nucleotide exchange factor (GEF) 3%2C transcript variant X8;transcript_id=XM_036159378.1;extra_copy_number=0
CM058255.1	Liftoff	exon	95480973	95481079	.	-	.	ID=exon-XM_036159378.1-4;Parent=rna-XM_036159378.1;Dbxref=GeneID:223864,GenBank:XM_036159378.1,MGI:MGI:2441741;gbkey=mRNA;gene=Rapgef3;product=Rap guanine nucleotide exchange factor (GEF) 3%2C transcript variant X8;transcript_id=XM_036159378.1;extra_copy_number=0
CM058255.1	Liftoff	exon	95481177	95481230	.	-	.	ID=exon-XM_036159378.1-3;Parent=rna-XM_036159378.1;Dbxref=GeneID:223864,GenBank:XM_036159378.1,MGI:MGI:2441741;gbkey=mRNA;gene=Rapgef3;product=Rap guanine nucleotide exchange factor (GEF) 3%2C transcript variant X8;transcript_id=XM_036159378.1;extra_copy_number=0
CM058255.1	Liftoff	exon	95486267	95486479	.	-	.	ID=exon-XM_036159378.1-2;Parent=rna-XM_036159378.1;Dbxref=GeneID:223864,GenBank:XM_036159378.1,MGI:MGI:2441741;gbkey=mRNA;gene=Rapgef3;product=Rap guanine nucleotide exchange factor (GEF) 3%2C transcript variant X8;transcript_id=XM_036159378.1;extra_copy_number=0
CM058255.1	Liftoff	exon	95486900	95487454	.	-	.	ID=exon-XM_036159378.1-1;Parent=rna-XM_036159378.1;Dbxref=GeneID:223864,GenBank:XM_036159378.1,MGI:MGI:2441741;gbkey=mRNA;gene=Rapgef3;product=Rap guanine nucleotide exchange factor (GEF) 3%2C transcript variant X8;transcript_id=XM_036159378.1;extra_copy_number=0
CM058255.1	Liftoff	CDS	95465045	95465163	.	-	.	ID=cds-XP_036015271.1;Parent=rna-XM_036159378.1;Dbxref=GeneID:223864,GenBank:XP_036015271.1,MGI:MGI:2441741;Name=XP_036015271.1;gbkey=CDS;gene=Rapgef3;product=rap guanine nucleotide exchange factor 3 isoform X8;protein_id=XP_036015271.1;extra_copy_number=0
CM058255.1	Liftoff	CDS	95466555	95466626	.	-	.	ID=cds-XP_036015271.1;Parent=rna-XM_036159378.1;Dbxref=GeneID:223864,GenBank:XP_036015271.1,MGI:MGI:2441741;Name=XP_036015271.1;gbkey=CDS;gene=Rapgef3;product=rap guanine nucleotide exchange factor 3 isoform X8;protein_id=XP_036015271.1;extra_copy_number=0
CM058255.1	Liftoff	CDS	95466720	95466774	.	-	.	ID=cds-XP_036015271.1;Parent=rna-XM_036159378.1;Dbxref=GeneID:223864,GenBank:XP_036015271.1,MGI:MGI:2441741;Name=XP_036015271.1;gbkey=CDS;gene=Rapgef3;product=rap guanine nucleotide exchange factor 3 isoform X8;protein_id=XP_036015271.1;extra_copy_number=0
CM058255.1	Liftoff	CDS	95467710	95467774	.	-	.	ID=cds-XP_036015271.1;Parent=rna-XM_036159378.1;Dbxref=GeneID:223864,GenBank:XP_036015271.1,MGI:MGI:2441741;Name=XP_036015271.1;gbkey=CDS;gene=Rapgef3;product=rap guanine nucleotide exchange factor 3 isoform X8;protein_id=XP_036015271.1;extra_copy_number=0
CM058255.1	Liftoff	CDS	95468080	95468167	.	-	.	ID=cds-XP_036015271.1;Parent=rna-XM_036159378.1;Dbxref=GeneID:223864,GenBank:XP_036015271.1,MGI:MGI:2441741;Name=XP_036015271.1;gbkey=CDS;gene=Rapgef3;product=rap guanine nucleotide exchange factor 3 isoform X8;protein_id=XP_036015271.1;extra_copy_number=0
CM058255.1	Liftoff	CDS	95468993	95469043	.	-	.	ID=cds-XP_036015271.1;Parent=rna-XM_036159378.1;Dbxref=GeneID:223864,GenBank:XP_036015271.1,MGI:MGI:2441741;Name=XP_036015271.1;gbkey=CDS;gene=Rapgef3;product=rap guanine nucleotide exchange factor 3 isoform X8;protein_id=XP_036015271.1;extra_copy_number=0
CM058255.1	Liftoff	CDS	95469148	95469238	.	-	.	ID=cds-XP_036015271.1;Parent=rna-XM_036159378.1;Dbxref=GeneID:223864,GenBank:XP_036015271.1,MGI:MGI:2441741;Name=XP_036015271.1;gbkey=CDS;gene=Rapgef3;product=rap guanine nucleotide exchange factor 3 isoform X8;protein_id=XP_036015271.1;extra_copy_number=0
CM058255.1	Liftoff	CDS	95469503	95469684	.	-	.	ID=cds-XP_036015271.1;Parent=rna-XM_036159378.1;Dbxref=GeneID:223864,GenBank:XP_036015271.1,MGI:MGI:2441741;Name=XP_036015271.1;gbkey=CDS;gene=Rapgef3;product=rap guanine nucleotide exchange factor 3 isoform X8;protein_id=XP_036015271.1;extra_copy_number=0
CM058255.1	Liftoff	CDS	95469757	95469891	.	-	.	ID=cds-XP_036015271.1;Parent=rna-XM_036159378.1;Dbxref=GeneID:223864,GenBank:XP_036015271.1,MGI:MGI:2441741;Name=XP_036015271.1;gbkey=CDS;gene=Rapgef3;product=rap guanine nucleotide exchange factor 3 isoform X8;protein_id=XP_036015271.1;extra_copy_number=0
CM058255.1	Liftoff	CDS	95470288	95470385	.	-	.	ID=cds-XP_036015271.1;Parent=rna-XM_036159378.1;Dbxref=GeneID:223864,GenBank:XP_036015271.1,MGI:MGI:2441741;Name=XP_036015271.1;gbkey=CDS;gene=Rapgef3;product=rap guanine nucleotide exchange factor 3 isoform X8;protein_id=XP_036015271.1;extra_copy_number=0
CM058255.1	Liftoff	CDS	95473274	95473420	.	-	.	ID=cds-XP_036015271.1;Parent=rna-XM_036159378.1;Dbxref=GeneID:223864,GenBank:XP_036015271.1,MGI:MGI:2441741;Name=XP_036015271.1;gbkey=CDS;gene=Rapgef3;product=rap guanine nucleotide exchange factor 3 isoform X8;protein_id=XP_036015271.1;extra_copy_number=0
CM058255.1	Liftoff	CDS	95473735	95473816	.	-	.	ID=cds-XP_036015271.1;Parent=rna-XM_036159378.1;Dbxref=GeneID:223864,GenBank:XP_036015271.1,MGI:MGI:2441741;Name=XP_036015271.1;gbkey=CDS;gene=Rapgef3;product=rap guanine nucleotide exchange factor 3 isoform X8;protein_id=XP_036015271.1;extra_copy_number=0
CM058255.1	Liftoff	CDS	95476099	95476138	.	-	.	ID=cds-XP_036015271.1;Parent=rna-XM_036159378.1;Dbxref=GeneID:223864,GenBank:XP_036015271.1,MGI:MGI:2441741;Name=XP_036015271.1;gbkey=CDS;gene=Rapgef3;product=rap guanine nucleotide exchange factor 3 isoform X8;protein_id=XP_036015271.1;extra_copy_number=0
CM058255.1	Liftoff	CDS	95476677	95476759	.	-	.	ID=cds-XP_036015271.1;Parent=rna-XM_036159378.1;Dbxref=GeneID:223864,GenBank:XP_036015271.1,MGI:MGI:2441741;Name=XP_036015271.1;gbkey=CDS;gene=Rapgef3;product=rap guanine nucleotide exchange factor 3 isoform X8;protein_id=XP_036015271.1;extra_copy_number=0
CM058255.1	Liftoff	CDS	95476848	95477007	.	-	.	ID=cds-XP_036015271.1;Parent=rna-XM_036159378.1;Dbxref=GeneID:223864,GenBank:XP_036015271.1,MGI:MGI:2441741;Name=XP_036015271.1;gbkey=CDS;gene=Rapgef3;product=rap guanine nucleotide exchange factor 3 isoform X8;protein_id=XP_036015271.1;extra_copy_number=0
CM058255.1	Liftoff	CDS	95477181	95477259	.	-	.	ID=cds-XP_036015271.1;Parent=rna-XM_036159378.1;Dbxref=GeneID:223864,GenBank:XP_036015271.1,MGI:MGI:2441741;Name=XP_036015271.1;gbkey=CDS;gene=Rapgef3;product=rap guanine nucleotide exchange factor 3 isoform X8;protein_id=XP_036015271.1;extra_copy_number=0
CM058255.1	Liftoff	CDS	95477515	95477603	.	-	.	ID=cds-XP_036015271.1;Parent=rna-XM_036159378.1;Dbxref=GeneID:223864,GenBank:XP_036015271.1,MGI:MGI:2441741;Name=XP_036015271.1;gbkey=CDS;gene=Rapgef3;product=rap guanine nucleotide exchange factor 3 isoform X8;protein_id=XP_036015271.1;extra_copy_number=0
CM058255.1	Liftoff	CDS	95477889	95478001	.	-	.	ID=cds-XP_036015271.1;Parent=rna-XM_036159378.1;Dbxref=GeneID:223864,GenBank:XP_036015271.1,MGI:MGI:2441741;Name=XP_036015271.1;gbkey=CDS;gene=Rapgef3;product=rap guanine nucleotide exchange factor 3 isoform X8;protein_id=XP_036015271.1;extra_copy_number=0
CM058255.1	Liftoff	CDS	95478340	95478486	.	-	.	ID=cds-XP_036015271.1;Parent=rna-XM_036159378.1;Dbxref=GeneID:223864,GenBank:XP_036015271.1,MGI:MGI:2441741;Name=XP_036015271.1;gbkey=CDS;gene=Rapgef3;product=rap guanine nucleotide exchange factor 3 isoform X8;protein_id=XP_036015271.1;extra_copy_number=0
CM058255.1	Liftoff	CDS	95478660	95478736	.	-	.	ID=cds-XP_036015271.1;Parent=rna-XM_036159378.1;Dbxref=GeneID:223864,GenBank:XP_036015271.1,MGI:MGI:2441741;Name=XP_036015271.1;gbkey=CDS;gene=Rapgef3;product=rap guanine nucleotide exchange factor 3 isoform X8;protein_id=XP_036015271.1;extra_copy_number=0
CM058255.1	Liftoff	CDS	95478823	95478883	.	-	.	ID=cds-XP_036015271.1;Parent=rna-XM_036159378.1;Dbxref=GeneID:223864,GenBank:XP_036015271.1,MGI:MGI:2441741;Name=XP_036015271.1;gbkey=CDS;gene=Rapgef3;product=rap guanine nucleotide exchange factor 3 isoform X8;protein_id=XP_036015271.1;extra_copy_number=0
CM058255.1	Liftoff	CDS	95479463	95479547	.	-	.	ID=cds-XP_036015271.1;Parent=rna-XM_036159378.1;Dbxref=GeneID:223864,GenBank:XP_036015271.1,MGI:MGI:2441741;Name=XP_036015271.1;gbkey=CDS;gene=Rapgef3;product=rap guanine nucleotide exchange factor 3 isoform X8;protein_id=XP_036015271.1;extra_copy_number=0
CM058255.1	Liftoff	CDS	95480077	95480254	.	-	.	ID=cds-XP_036015271.1;Parent=rna-XM_036159378.1;Dbxref=GeneID:223864,GenBank:XP_036015271.1,MGI:MGI:2441741;Name=XP_036015271.1;gbkey=CDS;gene=Rapgef3;product=rap guanine nucleotide exchange factor 3 isoform X8;protein_id=XP_036015271.1;extra_copy_number=0
CM058255.1	Liftoff	CDS	95480606	95480727	.	-	.	ID=cds-XP_036015271.1;Parent=rna-XM_036159378.1;Dbxref=GeneID:223864,GenBank:XP_036015271.1,MGI:MGI:2441741;Name=XP_036015271.1;gbkey=CDS;gene=Rapgef3;product=rap guanine nucleotide exchange factor 3 isoform X8;protein_id=XP_036015271.1;extra_copy_number=0
CM058255.1	Liftoff	CDS	95480973	95481079	.	-	.	ID=cds-XP_036015271.1;Parent=rna-XM_036159378.1;Dbxref=GeneID:223864,GenBank:XP_036015271.1,MGI:MGI:2441741;Name=XP_036015271.1;gbkey=CDS;gene=Rapgef3;product=rap guanine nucleotide exchange factor 3 isoform X8;protein_id=XP_036015271.1;extra_copy_number=0
CM058255.1	Liftoff	CDS	95481177	95481230	.	-	.	ID=cds-XP_036015271.1;Parent=rna-XM_036159378.1;Dbxref=GeneID:223864,GenBank:XP_036015271.1,MGI:MGI:2441741;Name=XP_036015271.1;gbkey=CDS;gene=Rapgef3;product=rap guanine nucleotide exchange factor 3 isoform X8;protein_id=XP_036015271.1;extra_copy_number=0
CM058255.1	Liftoff	CDS	95486267	95486479	.	-	.	ID=cds-XP_036015271.1;Parent=rna-XM_036159378.1;Dbxref=GeneID:223864,GenBank:XP_036015271.1,MGI:MGI:2441741;Name=XP_036015271.1;gbkey=CDS;gene=Rapgef3;product=rap guanine nucleotide exchange factor 3 isoform X8;protein_id=XP_036015271.1;extra_copy_number=0
CM058255.1	Liftoff	CDS	95486900	95486905	.	-	.	ID=cds-XP_036015271.1;Parent=rna-XM_036159378.1;Dbxref=GeneID:223864,GenBank:XP_036015271.1,MGI:MGI:2441741;Name=XP_036015271.1;gbkey=CDS;gene=Rapgef3;product=rap guanine nucleotide exchange factor 3 isoform X8;protein_id=XP_036015271.1;extra_copy_number=0
CM058255.1	Liftoff	mRNA	95464437	95487472	.	-	.	ID=rna-XM_036159379.1;Parent=gene-Rapgef3;Dbxref=GeneID:223864,GenBank:XM_036159379.1,MGI:MGI:2441741;Name=XM_036159379.1;gbkey=mRNA;gene=Rapgef3;model_evidence=Supporting evidence includes similarity to: 4 mRNAs%2C 211 ESTs%2C 1 Protein%2C 149 long SRA reads%2C and 100%25 coverage of the annotated genomic feature by RNAseq alignments%2C including 29 samples with support for all annotated introns;product=Rap guanine nucleotide exchange factor (GEF) 3%2C transcript variant X9;transcript_id=XM_036159379.1;matches_ref_protein=True;valid_ORF=True;extra_copy_number=0
CM058255.1	Liftoff	exon	95464437	95465163	.	-	.	ID=exon-XM_036159379.1-29;Parent=rna-XM_036159379.1;Dbxref=GeneID:223864,GenBank:XM_036159379.1,MGI:MGI:2441741;gbkey=mRNA;gene=Rapgef3;product=Rap guanine nucleotide exchange factor (GEF) 3%2C transcript variant X9;transcript_id=XM_036159379.1;extra_copy_number=0
CM058255.1	Liftoff	exon	95466555	95466626	.	-	.	ID=exon-XM_036159379.1-28;Parent=rna-XM_036159379.1;Dbxref=GeneID:223864,GenBank:XM_036159379.1,MGI:MGI:2441741;gbkey=mRNA;gene=Rapgef3;product=Rap guanine nucleotide exchange factor (GEF) 3%2C transcript variant X9;transcript_id=XM_036159379.1;extra_copy_number=0
CM058255.1	Liftoff	exon	95466720	95466774	.	-	.	ID=exon-XM_036159379.1-27;Parent=rna-XM_036159379.1;Dbxref=GeneID:223864,GenBank:XM_036159379.1,MGI:MGI:2441741;gbkey=mRNA;gene=Rapgef3;product=Rap guanine nucleotide exchange factor (GEF) 3%2C transcript variant X9;transcript_id=XM_036159379.1;extra_copy_number=0
CM058255.1	Liftoff	exon	95467710	95467774	.	-	.	ID=exon-XM_036159379.1-26;Parent=rna-XM_036159379.1;Dbxref=GeneID:223864,GenBank:XM_036159379.1,MGI:MGI:2441741;gbkey=mRNA;gene=Rapgef3;product=Rap guanine nucleotide exchange factor (GEF) 3%2C transcript variant X9;transcript_id=XM_036159379.1;extra_copy_number=0
CM058255.1	Liftoff	exon	95468080	95468167	.	-	.	ID=exon-XM_036159379.1-25;Parent=rna-XM_036159379.1;Dbxref=GeneID:223864,GenBank:XM_036159379.1,MGI:MGI:2441741;gbkey=mRNA;gene=Rapgef3;product=Rap guanine nucleotide exchange factor (GEF) 3%2C transcript variant X9;transcript_id=XM_036159379.1;extra_copy_number=0
CM058255.1	Liftoff	exon	95468993	95469043	.	-	.	ID=exon-XM_036159379.1-24;Parent=rna-XM_036159379.1;Dbxref=GeneID:223864,GenBank:XM_036159379.1,MGI:MGI:2441741;gbkey=mRNA;gene=Rapgef3;product=Rap guanine nucleotide exchange factor (GEF) 3%2C transcript variant X9;transcript_id=XM_036159379.1;extra_copy_number=0
CM058255.1	Liftoff	exon	95469148	95469238	.	-	.	ID=exon-XM_036159379.1-23;Parent=rna-XM_036159379.1;Dbxref=GeneID:223864,GenBank:XM_036159379.1,MGI:MGI:2441741;gbkey=mRNA;gene=Rapgef3;product=Rap guanine nucleotide exchange factor (GEF) 3%2C transcript variant X9;transcript_id=XM_036159379.1;extra_copy_number=0
CM058255.1	Liftoff	exon	95469503	95469684	.	-	.	ID=exon-XM_036159379.1-22;Parent=rna-XM_036159379.1;Dbxref=GeneID:223864,GenBank:XM_036159379.1,MGI:MGI:2441741;gbkey=mRNA;gene=Rapgef3;product=Rap guanine nucleotide exchange factor (GEF) 3%2C transcript variant X9;transcript_id=XM_036159379.1;extra_copy_number=0
CM058255.1	Liftoff	exon	95469757	95469891	.	-	.	ID=exon-XM_036159379.1-21;Parent=rna-XM_036159379.1;Dbxref=GeneID:223864,GenBank:XM_036159379.1,MGI:MGI:2441741;gbkey=mRNA;gene=Rapgef3;product=Rap guanine nucleotide exchange factor (GEF) 3%2C transcript variant X9;transcript_id=XM_036159379.1;extra_copy_number=0
CM058255.1	Liftoff	exon	95470288	95470385	.	-	.	ID=exon-XM_036159379.1-20;Parent=rna-XM_036159379.1;Dbxref=GeneID:223864,GenBank:XM_036159379.1,MGI:MGI:2441741;gbkey=mRNA;gene=Rapgef3;product=Rap guanine nucleotide exchange factor (GEF) 3%2C transcript variant X9;transcript_id=XM_036159379.1;extra_copy_number=0
CM058255.1	Liftoff	exon	95473274	95473420	.	-	.	ID=exon-XM_036159379.1-19;Parent=rna-XM_036159379.1;Dbxref=GeneID:223864,GenBank:XM_036159379.1,MGI:MGI:2441741;gbkey=mRNA;gene=Rapgef3;product=Rap guanine nucleotide exchange factor (GEF) 3%2C transcript variant X9;transcript_id=XM_036159379.1;extra_copy_number=0
CM058255.1	Liftoff	exon	95473735	95473816	.	-	.	ID=exon-XM_036159379.1-18;Parent=rna-XM_036159379.1;Dbxref=GeneID:223864,GenBank:XM_036159379.1,MGI:MGI:2441741;gbkey=mRNA;gene=Rapgef3;product=Rap guanine nucleotide exchange factor (GEF) 3%2C transcript variant X9;transcript_id=XM_036159379.1;extra_copy_number=0
CM058255.1	Liftoff	exon	95476099	95476138	.	-	.	ID=exon-XM_036159379.1-17;Parent=rna-XM_036159379.1;Dbxref=GeneID:223864,GenBank:XM_036159379.1,MGI:MGI:2441741;gbkey=mRNA;gene=Rapgef3;product=Rap guanine nucleotide exchange factor (GEF) 3%2C transcript variant X9;transcript_id=XM_036159379.1;extra_copy_number=0
CM058255.1	Liftoff	exon	95476677	95476759	.	-	.	ID=exon-XM_036159379.1-16;Parent=rna-XM_036159379.1;Dbxref=GeneID:223864,GenBank:XM_036159379.1,MGI:MGI:2441741;gbkey=mRNA;gene=Rapgef3;product=Rap guanine nucleotide exchange factor (GEF) 3%2C transcript variant X9;transcript_id=XM_036159379.1;extra_copy_number=0
CM058255.1	Liftoff	exon	95476848	95477007	.	-	.	ID=exon-XM_036159379.1-15;Parent=rna-XM_036159379.1;Dbxref=GeneID:223864,GenBank:XM_036159379.1,MGI:MGI:2441741;gbkey=mRNA;gene=Rapgef3;product=Rap guanine nucleotide exchange factor (GEF) 3%2C transcript variant X9;transcript_id=XM_036159379.1;extra_copy_number=0
CM058255.1	Liftoff	exon	95477181	95477259	.	-	.	ID=exon-XM_036159379.1-14;Parent=rna-XM_036159379.1;Dbxref=GeneID:223864,GenBank:XM_036159379.1,MGI:MGI:2441741;gbkey=mRNA;gene=Rapgef3;product=Rap guanine nucleotide exchange factor (GEF) 3%2C transcript variant X9;transcript_id=XM_036159379.1;extra_copy_number=0
CM058255.1	Liftoff	exon	95477515	95477603	.	-	.	ID=exon-XM_036159379.1-13;Parent=rna-XM_036159379.1;Dbxref=GeneID:223864,GenBank:XM_036159379.1,MGI:MGI:2441741;gbkey=mRNA;gene=Rapgef3;product=Rap guanine nucleotide exchange factor (GEF) 3%2C transcript variant X9;transcript_id=XM_036159379.1;extra_copy_number=0
CM058255.1	Liftoff	exon	95477889	95478001	.	-	.	ID=exon-XM_036159379.1-12;Parent=rna-XM_036159379.1;Dbxref=GeneID:223864,GenBank:XM_036159379.1,MGI:MGI:2441741;gbkey=mRNA;gene=Rapgef3;product=Rap guanine nucleotide exchange factor (GEF) 3%2C transcript variant X9;transcript_id=XM_036159379.1;extra_copy_number=0
CM058255.1	Liftoff	exon	95478340	95478486	.	-	.	ID=exon-XM_036159379.1-11;Parent=rna-XM_036159379.1;Dbxref=GeneID:223864,GenBank:XM_036159379.1,MGI:MGI:2441741;gbkey=mRNA;gene=Rapgef3;product=Rap guanine nucleotide exchange factor (GEF) 3%2C transcript variant X9;transcript_id=XM_036159379.1;extra_copy_number=0
CM058255.1	Liftoff	exon	95478660	95478736	.	-	.	ID=exon-XM_036159379.1-10;Parent=rna-XM_036159379.1;Dbxref=GeneID:223864,GenBank:XM_036159379.1,MGI:MGI:2441741;gbkey=mRNA;gene=Rapgef3;product=Rap guanine nucleotide exchange factor (GEF) 3%2C transcript variant X9;transcript_id=XM_036159379.1;extra_copy_number=0
CM058255.1	Liftoff	exon	95478823	95478883	.	-	.	ID=exon-XM_036159379.1-9;Parent=rna-XM_036159379.1;Dbxref=GeneID:223864,GenBank:XM_036159379.1,MGI:MGI:2441741;gbkey=mRNA;gene=Rapgef3;product=Rap guanine nucleotide exchange factor (GEF) 3%2C transcript variant X9;transcript_id=XM_036159379.1;extra_copy_number=0
CM058255.1	Liftoff	exon	95479463	95479547	.	-	.	ID=exon-XM_036159379.1-8;Parent=rna-XM_036159379.1;Dbxref=GeneID:223864,GenBank:XM_036159379.1,MGI:MGI:2441741;gbkey=mRNA;gene=Rapgef3;product=Rap guanine nucleotide exchange factor (GEF) 3%2C transcript variant X9;transcript_id=XM_036159379.1;extra_copy_number=0
CM058255.1	Liftoff	exon	95480077	95480254	.	-	.	ID=exon-XM_036159379.1-7;Parent=rna-XM_036159379.1;Dbxref=GeneID:223864,GenBank:XM_036159379.1,MGI:MGI:2441741;gbkey=mRNA;gene=Rapgef3;product=Rap guanine nucleotide exchange factor (GEF) 3%2C transcript variant X9;transcript_id=XM_036159379.1;extra_copy_number=0
CM058255.1	Liftoff	exon	95480606	95480727	.	-	.	ID=exon-XM_036159379.1-6;Parent=rna-XM_036159379.1;Dbxref=GeneID:223864,GenBank:XM_036159379.1,MGI:MGI:2441741;gbkey=mRNA;gene=Rapgef3;product=Rap guanine nucleotide exchange factor (GEF) 3%2C transcript variant X9;transcript_id=XM_036159379.1;extra_copy_number=0
CM058255.1	Liftoff	exon	95480973	95481079	.	-	.	ID=exon-XM_036159379.1-5;Parent=rna-XM_036159379.1;Dbxref=GeneID:223864,GenBank:XM_036159379.1,MGI:MGI:2441741;gbkey=mRNA;gene=Rapgef3;product=Rap guanine nucleotide exchange factor (GEF) 3%2C transcript variant X9;transcript_id=XM_036159379.1;extra_copy_number=0
CM058255.1	Liftoff	exon	95481177	95481230	.	-	.	ID=exon-XM_036159379.1-4;Parent=rna-XM_036159379.1;Dbxref=GeneID:223864,GenBank:XM_036159379.1,MGI:MGI:2441741;gbkey=mRNA;gene=Rapgef3;product=Rap guanine nucleotide exchange factor (GEF) 3%2C transcript variant X9;transcript_id=XM_036159379.1;extra_copy_number=0
CM058255.1	Liftoff	exon	95486267	95486479	.	-	.	ID=exon-XM_036159379.1-3;Parent=rna-XM_036159379.1;Dbxref=GeneID:223864,GenBank:XM_036159379.1,MGI:MGI:2441741;gbkey=mRNA;gene=Rapgef3;product=Rap guanine nucleotide exchange factor (GEF) 3%2C transcript variant X9;transcript_id=XM_036159379.1;extra_copy_number=0
CM058255.1	Liftoff	exon	95486900	95487046	.	-	.	ID=exon-XM_036159379.1-2;Parent=rna-XM_036159379.1;Dbxref=GeneID:223864,GenBank:XM_036159379.1,MGI:MGI:2441741;gbkey=mRNA;gene=Rapgef3;product=Rap guanine nucleotide exchange factor (GEF) 3%2C transcript variant X9;transcript_id=XM_036159379.1;extra_copy_number=0
CM058255.1	Liftoff	exon	95487349	95487472	.	-	.	ID=exon-XM_036159379.1-1;Parent=rna-XM_036159379.1;Dbxref=GeneID:223864,GenBank:XM_036159379.1,MGI:MGI:2441741;gbkey=mRNA;gene=Rapgef3;product=Rap guanine nucleotide exchange factor (GEF) 3%2C transcript variant X9;transcript_id=XM_036159379.1;extra_copy_number=0
CM058255.1	Liftoff	CDS	95465045	95465163	.	-	.	ID=cds-XP_036015272.1;Parent=rna-XM_036159379.1;Dbxref=GeneID:223864,GenBank:XP_036015272.1,MGI:MGI:2441741;Name=XP_036015272.1;gbkey=CDS;gene=Rapgef3;product=rap guanine nucleotide exchange factor 3 isoform X8;protein_id=XP_036015272.1;extra_copy_number=0
CM058255.1	Liftoff	CDS	95466555	95466626	.	-	.	ID=cds-XP_036015272.1;Parent=rna-XM_036159379.1;Dbxref=GeneID:223864,GenBank:XP_036015272.1,MGI:MGI:2441741;Name=XP_036015272.1;gbkey=CDS;gene=Rapgef3;product=rap guanine nucleotide exchange factor 3 isoform X8;protein_id=XP_036015272.1;extra_copy_number=0
CM058255.1	Liftoff	CDS	95466720	95466774	.	-	.	ID=cds-XP_036015272.1;Parent=rna-XM_036159379.1;Dbxref=GeneID:223864,GenBank:XP_036015272.1,MGI:MGI:2441741;Name=XP_036015272.1;gbkey=CDS;gene=Rapgef3;product=rap guanine nucleotide exchange factor 3 isoform X8;protein_id=XP_036015272.1;extra_copy_number=0
CM058255.1	Liftoff	CDS	95467710	95467774	.	-	.	ID=cds-XP_036015272.1;Parent=rna-XM_036159379.1;Dbxref=GeneID:223864,GenBank:XP_036015272.1,MGI:MGI:2441741;Name=XP_036015272.1;gbkey=CDS;gene=Rapgef3;product=rap guanine nucleotide exchange factor 3 isoform X8;protein_id=XP_036015272.1;extra_copy_number=0
CM058255.1	Liftoff	CDS	95468080	95468167	.	-	.	ID=cds-XP_036015272.1;Parent=rna-XM_036159379.1;Dbxref=GeneID:223864,GenBank:XP_036015272.1,MGI:MGI:2441741;Name=XP_036015272.1;gbkey=CDS;gene=Rapgef3;product=rap guanine nucleotide exchange factor 3 isoform X8;protein_id=XP_036015272.1;extra_copy_number=0
CM058255.1	Liftoff	CDS	95468993	95469043	.	-	.	ID=cds-XP_036015272.1;Parent=rna-XM_036159379.1;Dbxref=GeneID:223864,GenBank:XP_036015272.1,MGI:MGI:2441741;Name=XP_036015272.1;gbkey=CDS;gene=Rapgef3;product=rap guanine nucleotide exchange factor 3 isoform X8;protein_id=XP_036015272.1;extra_copy_number=0
CM058255.1	Liftoff	CDS	95469148	95469238	.	-	.	ID=cds-XP_036015272.1;Parent=rna-XM_036159379.1;Dbxref=GeneID:223864,GenBank:XP_036015272.1,MGI:MGI:2441741;Name=XP_036015272.1;gbkey=CDS;gene=Rapgef3;product=rap guanine nucleotide exchange factor 3 isoform X8;protein_id=XP_036015272.1;extra_copy_number=0
CM058255.1	Liftoff	CDS	95469503	95469684	.	-	.	ID=cds-XP_036015272.1;Parent=rna-XM_036159379.1;Dbxref=GeneID:223864,GenBank:XP_036015272.1,MGI:MGI:2441741;Name=XP_036015272.1;gbkey=CDS;gene=Rapgef3;product=rap guanine nucleotide exchange factor 3 isoform X8;protein_id=XP_036015272.1;extra_copy_number=0
CM058255.1	Liftoff	CDS	95469757	95469891	.	-	.	ID=cds-XP_036015272.1;Parent=rna-XM_036159379.1;Dbxref=GeneID:223864,GenBank:XP_036015272.1,MGI:MGI:2441741;Name=XP_036015272.1;gbkey=CDS;gene=Rapgef3;product=rap guanine nucleotide exchange factor 3 isoform X8;protein_id=XP_036015272.1;extra_copy_number=0
CM058255.1	Liftoff	CDS	95470288	95470385	.	-	.	ID=cds-XP_036015272.1;Parent=rna-XM_036159379.1;Dbxref=GeneID:223864,GenBank:XP_036015272.1,MGI:MGI:2441741;Name=XP_036015272.1;gbkey=CDS;gene=Rapgef3;product=rap guanine nucleotide exchange factor 3 isoform X8;protein_id=XP_036015272.1;extra_copy_number=0
CM058255.1	Liftoff	CDS	95473274	95473420	.	-	.	ID=cds-XP_036015272.1;Parent=rna-XM_036159379.1;Dbxref=GeneID:223864,GenBank:XP_036015272.1,MGI:MGI:2441741;Name=XP_036015272.1;gbkey=CDS;gene=Rapgef3;product=rap guanine nucleotide exchange factor 3 isoform X8;protein_id=XP_036015272.1;extra_copy_number=0
CM058255.1	Liftoff	CDS	95473735	95473816	.	-	.	ID=cds-XP_036015272.1;Parent=rna-XM_036159379.1;Dbxref=GeneID:223864,GenBank:XP_036015272.1,MGI:MGI:2441741;Name=XP_036015272.1;gbkey=CDS;gene=Rapgef3;product=rap guanine nucleotide exchange factor 3 isoform X8;protein_id=XP_036015272.1;extra_copy_number=0
CM058255.1	Liftoff	CDS	95476099	95476138	.	-	.	ID=cds-XP_036015272.1;Parent=rna-XM_036159379.1;Dbxref=GeneID:223864,GenBank:XP_036015272.1,MGI:MGI:2441741;Name=XP_036015272.1;gbkey=CDS;gene=Rapgef3;product=rap guanine nucleotide exchange factor 3 isoform X8;protein_id=XP_036015272.1;extra_copy_number=0
CM058255.1	Liftoff	CDS	95476677	95476759	.	-	.	ID=cds-XP_036015272.1;Parent=rna-XM_036159379.1;Dbxref=GeneID:223864,GenBank:XP_036015272.1,MGI:MGI:2441741;Name=XP_036015272.1;gbkey=CDS;gene=Rapgef3;product=rap guanine nucleotide exchange factor 3 isoform X8;protein_id=XP_036015272.1;extra_copy_number=0
CM058255.1	Liftoff	CDS	95476848	95477007	.	-	.	ID=cds-XP_036015272.1;Parent=rna-XM_036159379.1;Dbxref=GeneID:223864,GenBank:XP_036015272.1,MGI:MGI:2441741;Name=XP_036015272.1;gbkey=CDS;gene=Rapgef3;product=rap guanine nucleotide exchange factor 3 isoform X8;protein_id=XP_036015272.1;extra_copy_number=0
CM058255.1	Liftoff	CDS	95477181	95477259	.	-	.	ID=cds-XP_036015272.1;Parent=rna-XM_036159379.1;Dbxref=GeneID:223864,GenBank:XP_036015272.1,MGI:MGI:2441741;Name=XP_036015272.1;gbkey=CDS;gene=Rapgef3;product=rap guanine nucleotide exchange factor 3 isoform X8;protein_id=XP_036015272.1;extra_copy_number=0
CM058255.1	Liftoff	CDS	95477515	95477603	.	-	.	ID=cds-XP_036015272.1;Parent=rna-XM_036159379.1;Dbxref=GeneID:223864,GenBank:XP_036015272.1,MGI:MGI:2441741;Name=XP_036015272.1;gbkey=CDS;gene=Rapgef3;product=rap guanine nucleotide exchange factor 3 isoform X8;protein_id=XP_036015272.1;extra_copy_number=0
CM058255.1	Liftoff	CDS	95477889	95478001	.	-	.	ID=cds-XP_036015272.1;Parent=rna-XM_036159379.1;Dbxref=GeneID:223864,GenBank:XP_036015272.1,MGI:MGI:2441741;Name=XP_036015272.1;gbkey=CDS;gene=Rapgef3;product=rap guanine nucleotide exchange factor 3 isoform X8;protein_id=XP_036015272.1;extra_copy_number=0
CM058255.1	Liftoff	CDS	95478340	95478486	.	-	.	ID=cds-XP_036015272.1;Parent=rna-XM_036159379.1;Dbxref=GeneID:223864,GenBank:XP_036015272.1,MGI:MGI:2441741;Name=XP_036015272.1;gbkey=CDS;gene=Rapgef3;product=rap guanine nucleotide exchange factor 3 isoform X8;protein_id=XP_036015272.1;extra_copy_number=0
CM058255.1	Liftoff	CDS	95478660	95478736	.	-	.	ID=cds-XP_036015272.1;Parent=rna-XM_036159379.1;Dbxref=GeneID:223864,GenBank:XP_036015272.1,MGI:MGI:2441741;Name=XP_036015272.1;gbkey=CDS;gene=Rapgef3;product=rap guanine nucleotide exchange factor 3 isoform X8;protein_id=XP_036015272.1;extra_copy_number=0
CM058255.1	Liftoff	CDS	95478823	95478883	.	-	.	ID=cds-XP_036015272.1;Parent=rna-XM_036159379.1;Dbxref=GeneID:223864,GenBank:XP_036015272.1,MGI:MGI:2441741;Name=XP_036015272.1;gbkey=CDS;gene=Rapgef3;product=rap guanine nucleotide exchange factor 3 isoform X8;protein_id=XP_036015272.1;extra_copy_number=0
CM058255.1	Liftoff	CDS	95479463	95479547	.	-	.	ID=cds-XP_036015272.1;Parent=rna-XM_036159379.1;Dbxref=GeneID:223864,GenBank:XP_036015272.1,MGI:MGI:2441741;Name=XP_036015272.1;gbkey=CDS;gene=Rapgef3;product=rap guanine nucleotide exchange factor 3 isoform X8;protein_id=XP_036015272.1;extra_copy_number=0
CM058255.1	Liftoff	CDS	95480077	95480254	.	-	.	ID=cds-XP_036015272.1;Parent=rna-XM_036159379.1;Dbxref=GeneID:223864,GenBank:XP_036015272.1,MGI:MGI:2441741;Name=XP_036015272.1;gbkey=CDS;gene=Rapgef3;product=rap guanine nucleotide exchange factor 3 isoform X8;protein_id=XP_036015272.1;extra_copy_number=0
CM058255.1	Liftoff	CDS	95480606	95480727	.	-	.	ID=cds-XP_036015272.1;Parent=rna-XM_036159379.1;Dbxref=GeneID:223864,GenBank:XP_036015272.1,MGI:MGI:2441741;Name=XP_036015272.1;gbkey=CDS;gene=Rapgef3;product=rap guanine nucleotide exchange factor 3 isoform X8;protein_id=XP_036015272.1;extra_copy_number=0
CM058255.1	Liftoff	CDS	95480973	95481079	.	-	.	ID=cds-XP_036015272.1;Parent=rna-XM_036159379.1;Dbxref=GeneID:223864,GenBank:XP_036015272.1,MGI:MGI:2441741;Name=XP_036015272.1;gbkey=CDS;gene=Rapgef3;product=rap guanine nucleotide exchange factor 3 isoform X8;protein_id=XP_036015272.1;extra_copy_number=0
CM058255.1	Liftoff	CDS	95481177	95481230	.	-	.	ID=cds-XP_036015272.1;Parent=rna-XM_036159379.1;Dbxref=GeneID:223864,GenBank:XP_036015272.1,MGI:MGI:2441741;Name=XP_036015272.1;gbkey=CDS;gene=Rapgef3;product=rap guanine nucleotide exchange factor 3 isoform X8;protein_id=XP_036015272.1;extra_copy_number=0
CM058255.1	Liftoff	CDS	95486267	95486479	.	-	.	ID=cds-XP_036015272.1;Parent=rna-XM_036159379.1;Dbxref=GeneID:223864,GenBank:XP_036015272.1,MGI:MGI:2441741;Name=XP_036015272.1;gbkey=CDS;gene=Rapgef3;product=rap guanine nucleotide exchange factor 3 isoform X8;protein_id=XP_036015272.1;extra_copy_number=0
CM058255.1	Liftoff	CDS	95486900	95486905	.	-	.	ID=cds-XP_036015272.1;Parent=rna-XM_036159379.1;Dbxref=GeneID:223864,GenBank:XP_036015272.1,MGI:MGI:2441741;Name=XP_036015272.1;gbkey=CDS;gene=Rapgef3;product=rap guanine nucleotide exchange factor 3 isoform X8;protein_id=XP_036015272.1;extra_copy_number=0
CM058255.1	Liftoff	mRNA	95464437	95486789	.	-	.	ID=rna-XM_036159380.1;Parent=gene-Rapgef3;Dbxref=GeneID:223864,GenBank:XM_036159380.1,MGI:MGI:2441741;Name=XM_036159380.1;gbkey=mRNA;gene=Rapgef3;model_evidence=Supporting evidence includes similarity to: 4 mRNAs%2C 210 ESTs%2C 1 Protein%2C 149 long SRA reads%2C and 100%25 coverage of the annotated genomic feature by RNAseq alignments%2C including 26 samples with support for all annotated introns;product=Rap guanine nucleotide exchange factor (GEF) 3%2C transcript variant X12;transcript_id=XM_036159380.1;matches_ref_protein=True;valid_ORF=True;extra_copy_number=0
CM058255.1	Liftoff	exon	95464437	95465163	.	-	.	ID=exon-XM_036159380.1-28;Parent=rna-XM_036159380.1;Dbxref=GeneID:223864,GenBank:XM_036159380.1,MGI:MGI:2441741;gbkey=mRNA;gene=Rapgef3;product=Rap guanine nucleotide exchange factor (GEF) 3%2C transcript variant X12;transcript_id=XM_036159380.1;extra_copy_number=0
CM058255.1	Liftoff	exon	95466555	95466626	.	-	.	ID=exon-XM_036159380.1-27;Parent=rna-XM_036159380.1;Dbxref=GeneID:223864,GenBank:XM_036159380.1,MGI:MGI:2441741;gbkey=mRNA;gene=Rapgef3;product=Rap guanine nucleotide exchange factor (GEF) 3%2C transcript variant X12;transcript_id=XM_036159380.1;extra_copy_number=0
CM058255.1	Liftoff	exon	95466720	95466774	.	-	.	ID=exon-XM_036159380.1-26;Parent=rna-XM_036159380.1;Dbxref=GeneID:223864,GenBank:XM_036159380.1,MGI:MGI:2441741;gbkey=mRNA;gene=Rapgef3;product=Rap guanine nucleotide exchange factor (GEF) 3%2C transcript variant X12;transcript_id=XM_036159380.1;extra_copy_number=0
CM058255.1	Liftoff	exon	95467710	95467774	.	-	.	ID=exon-XM_036159380.1-25;Parent=rna-XM_036159380.1;Dbxref=GeneID:223864,GenBank:XM_036159380.1,MGI:MGI:2441741;gbkey=mRNA;gene=Rapgef3;product=Rap guanine nucleotide exchange factor (GEF) 3%2C transcript variant X12;transcript_id=XM_036159380.1;extra_copy_number=0
CM058255.1	Liftoff	exon	95468080	95468167	.	-	.	ID=exon-XM_036159380.1-24;Parent=rna-XM_036159380.1;Dbxref=GeneID:223864,GenBank:XM_036159380.1,MGI:MGI:2441741;gbkey=mRNA;gene=Rapgef3;product=Rap guanine nucleotide exchange factor (GEF) 3%2C transcript variant X12;transcript_id=XM_036159380.1;extra_copy_number=0
CM058255.1	Liftoff	exon	95468993	95469043	.	-	.	ID=exon-XM_036159380.1-23;Parent=rna-XM_036159380.1;Dbxref=GeneID:223864,GenBank:XM_036159380.1,MGI:MGI:2441741;gbkey=mRNA;gene=Rapgef3;product=Rap guanine nucleotide exchange factor (GEF) 3%2C transcript variant X12;transcript_id=XM_036159380.1;extra_copy_number=0
CM058255.1	Liftoff	exon	95469148	95469238	.	-	.	ID=exon-XM_036159380.1-22;Parent=rna-XM_036159380.1;Dbxref=GeneID:223864,GenBank:XM_036159380.1,MGI:MGI:2441741;gbkey=mRNA;gene=Rapgef3;product=Rap guanine nucleotide exchange factor (GEF) 3%2C transcript variant X12;transcript_id=XM_036159380.1;extra_copy_number=0
CM058255.1	Liftoff	exon	95469503	95469684	.	-	.	ID=exon-XM_036159380.1-21;Parent=rna-XM_036159380.1;Dbxref=GeneID:223864,GenBank:XM_036159380.1,MGI:MGI:2441741;gbkey=mRNA;gene=Rapgef3;product=Rap guanine nucleotide exchange factor (GEF) 3%2C transcript variant X12;transcript_id=XM_036159380.1;extra_copy_number=0
CM058255.1	Liftoff	exon	95469757	95469891	.	-	.	ID=exon-XM_036159380.1-20;Parent=rna-XM_036159380.1;Dbxref=GeneID:223864,GenBank:XM_036159380.1,MGI:MGI:2441741;gbkey=mRNA;gene=Rapgef3;product=Rap guanine nucleotide exchange factor (GEF) 3%2C transcript variant X12;transcript_id=XM_036159380.1;extra_copy_number=0
CM058255.1	Liftoff	exon	95470288	95470385	.	-	.	ID=exon-XM_036159380.1-19;Parent=rna-XM_036159380.1;Dbxref=GeneID:223864,GenBank:XM_036159380.1,MGI:MGI:2441741;gbkey=mRNA;gene=Rapgef3;product=Rap guanine nucleotide exchange factor (GEF) 3%2C transcript variant X12;transcript_id=XM_036159380.1;extra_copy_number=0
CM058255.1	Liftoff	exon	95473274	95473420	.	-	.	ID=exon-XM_036159380.1-18;Parent=rna-XM_036159380.1;Dbxref=GeneID:223864,GenBank:XM_036159380.1,MGI:MGI:2441741;gbkey=mRNA;gene=Rapgef3;product=Rap guanine nucleotide exchange factor (GEF) 3%2C transcript variant X12;transcript_id=XM_036159380.1;extra_copy_number=0
CM058255.1	Liftoff	exon	95473735	95473816	.	-	.	ID=exon-XM_036159380.1-17;Parent=rna-XM_036159380.1;Dbxref=GeneID:223864,GenBank:XM_036159380.1,MGI:MGI:2441741;gbkey=mRNA;gene=Rapgef3;product=Rap guanine nucleotide exchange factor (GEF) 3%2C transcript variant X12;transcript_id=XM_036159380.1;extra_copy_number=0
CM058255.1	Liftoff	exon	95476099	95476138	.	-	.	ID=exon-XM_036159380.1-16;Parent=rna-XM_036159380.1;Dbxref=GeneID:223864,GenBank:XM_036159380.1,MGI:MGI:2441741;gbkey=mRNA;gene=Rapgef3;product=Rap guanine nucleotide exchange factor (GEF) 3%2C transcript variant X12;transcript_id=XM_036159380.1;extra_copy_number=0
CM058255.1	Liftoff	exon	95476677	95476759	.	-	.	ID=exon-XM_036159380.1-15;Parent=rna-XM_036159380.1;Dbxref=GeneID:223864,GenBank:XM_036159380.1,MGI:MGI:2441741;gbkey=mRNA;gene=Rapgef3;product=Rap guanine nucleotide exchange factor (GEF) 3%2C transcript variant X12;transcript_id=XM_036159380.1;extra_copy_number=0
CM058255.1	Liftoff	exon	95476848	95477007	.	-	.	ID=exon-XM_036159380.1-14;Parent=rna-XM_036159380.1;Dbxref=GeneID:223864,GenBank:XM_036159380.1,MGI:MGI:2441741;gbkey=mRNA;gene=Rapgef3;product=Rap guanine nucleotide exchange factor (GEF) 3%2C transcript variant X12;transcript_id=XM_036159380.1;extra_copy_number=0
CM058255.1	Liftoff	exon	95477181	95477259	.	-	.	ID=exon-XM_036159380.1-13;Parent=rna-XM_036159380.1;Dbxref=GeneID:223864,GenBank:XM_036159380.1,MGI:MGI:2441741;gbkey=mRNA;gene=Rapgef3;product=Rap guanine nucleotide exchange factor (GEF) 3%2C transcript variant X12;transcript_id=XM_036159380.1;extra_copy_number=0
CM058255.1	Liftoff	exon	95477515	95477603	.	-	.	ID=exon-XM_036159380.1-12;Parent=rna-XM_036159380.1;Dbxref=GeneID:223864,GenBank:XM_036159380.1,MGI:MGI:2441741;gbkey=mRNA;gene=Rapgef3;product=Rap guanine nucleotide exchange factor (GEF) 3%2C transcript variant X12;transcript_id=XM_036159380.1;extra_copy_number=0
CM058255.1	Liftoff	exon	95477889	95478001	.	-	.	ID=exon-XM_036159380.1-11;Parent=rna-XM_036159380.1;Dbxref=GeneID:223864,GenBank:XM_036159380.1,MGI:MGI:2441741;gbkey=mRNA;gene=Rapgef3;product=Rap guanine nucleotide exchange factor (GEF) 3%2C transcript variant X12;transcript_id=XM_036159380.1;extra_copy_number=0
CM058255.1	Liftoff	exon	95478340	95478486	.	-	.	ID=exon-XM_036159380.1-10;Parent=rna-XM_036159380.1;Dbxref=GeneID:223864,GenBank:XM_036159380.1,MGI:MGI:2441741;gbkey=mRNA;gene=Rapgef3;product=Rap guanine nucleotide exchange factor (GEF) 3%2C transcript variant X12;transcript_id=XM_036159380.1;extra_copy_number=0
CM058255.1	Liftoff	exon	95478660	95478736	.	-	.	ID=exon-XM_036159380.1-9;Parent=rna-XM_036159380.1;Dbxref=GeneID:223864,GenBank:XM_036159380.1,MGI:MGI:2441741;gbkey=mRNA;gene=Rapgef3;product=Rap guanine nucleotide exchange factor (GEF) 3%2C transcript variant X12;transcript_id=XM_036159380.1;extra_copy_number=0
CM058255.1	Liftoff	exon	95478823	95478883	.	-	.	ID=exon-XM_036159380.1-8;Parent=rna-XM_036159380.1;Dbxref=GeneID:223864,GenBank:XM_036159380.1,MGI:MGI:2441741;gbkey=mRNA;gene=Rapgef3;product=Rap guanine nucleotide exchange factor (GEF) 3%2C transcript variant X12;transcript_id=XM_036159380.1;extra_copy_number=0
CM058255.1	Liftoff	exon	95479463	95479547	.	-	.	ID=exon-XM_036159380.1-7;Parent=rna-XM_036159380.1;Dbxref=GeneID:223864,GenBank:XM_036159380.1,MGI:MGI:2441741;gbkey=mRNA;gene=Rapgef3;product=Rap guanine nucleotide exchange factor (GEF) 3%2C transcript variant X12;transcript_id=XM_036159380.1;extra_copy_number=0
CM058255.1	Liftoff	exon	95480077	95480254	.	-	.	ID=exon-XM_036159380.1-6;Parent=rna-XM_036159380.1;Dbxref=GeneID:223864,GenBank:XM_036159380.1,MGI:MGI:2441741;gbkey=mRNA;gene=Rapgef3;product=Rap guanine nucleotide exchange factor (GEF) 3%2C transcript variant X12;transcript_id=XM_036159380.1;extra_copy_number=0
CM058255.1	Liftoff	exon	95480606	95480727	.	-	.	ID=exon-XM_036159380.1-5;Parent=rna-XM_036159380.1;Dbxref=GeneID:223864,GenBank:XM_036159380.1,MGI:MGI:2441741;gbkey=mRNA;gene=Rapgef3;product=Rap guanine nucleotide exchange factor (GEF) 3%2C transcript variant X12;transcript_id=XM_036159380.1;extra_copy_number=0
CM058255.1	Liftoff	exon	95480973	95481079	.	-	.	ID=exon-XM_036159380.1-4;Parent=rna-XM_036159380.1;Dbxref=GeneID:223864,GenBank:XM_036159380.1,MGI:MGI:2441741;gbkey=mRNA;gene=Rapgef3;product=Rap guanine nucleotide exchange factor (GEF) 3%2C transcript variant X12;transcript_id=XM_036159380.1;extra_copy_number=0
CM058255.1	Liftoff	exon	95481177	95481230	.	-	.	ID=exon-XM_036159380.1-3;Parent=rna-XM_036159380.1;Dbxref=GeneID:223864,GenBank:XM_036159380.1,MGI:MGI:2441741;gbkey=mRNA;gene=Rapgef3;product=Rap guanine nucleotide exchange factor (GEF) 3%2C transcript variant X12;transcript_id=XM_036159380.1;extra_copy_number=0
CM058255.1	Liftoff	exon	95486267	95486479	.	-	.	ID=exon-XM_036159380.1-2;Parent=rna-XM_036159380.1;Dbxref=GeneID:223864,GenBank:XM_036159380.1,MGI:MGI:2441741;gbkey=mRNA;gene=Rapgef3;product=Rap guanine nucleotide exchange factor (GEF) 3%2C transcript variant X12;transcript_id=XM_036159380.1;extra_copy_number=0
CM058255.1	Liftoff	exon	95486679	95486789	.	-	.	ID=exon-XM_036159380.1-1;Parent=rna-XM_036159380.1;Dbxref=GeneID:223864,GenBank:XM_036159380.1,MGI:MGI:2441741;gbkey=mRNA;gene=Rapgef3;product=Rap guanine nucleotide exchange factor (GEF) 3%2C transcript variant X12;transcript_id=XM_036159380.1;extra_copy_number=0
CM058255.1	Liftoff	CDS	95465045	95465163	.	-	.	ID=cds-XP_036015273.1;Parent=rna-XM_036159380.1;Dbxref=GeneID:223864,GenBank:XP_036015273.1,MGI:MGI:2441741;Name=XP_036015273.1;gbkey=CDS;gene=Rapgef3;product=rap guanine nucleotide exchange factor 3 isoform X11;protein_id=XP_036015273.1;extra_copy_number=0
CM058255.1	Liftoff	CDS	95466555	95466626	.	-	.	ID=cds-XP_036015273.1;Parent=rna-XM_036159380.1;Dbxref=GeneID:223864,GenBank:XP_036015273.1,MGI:MGI:2441741;Name=XP_036015273.1;gbkey=CDS;gene=Rapgef3;product=rap guanine nucleotide exchange factor 3 isoform X11;protein_id=XP_036015273.1;extra_copy_number=0
CM058255.1	Liftoff	CDS	95466720	95466774	.	-	.	ID=cds-XP_036015273.1;Parent=rna-XM_036159380.1;Dbxref=GeneID:223864,GenBank:XP_036015273.1,MGI:MGI:2441741;Name=XP_036015273.1;gbkey=CDS;gene=Rapgef3;product=rap guanine nucleotide exchange factor 3 isoform X11;protein_id=XP_036015273.1;extra_copy_number=0
CM058255.1	Liftoff	CDS	95467710	95467774	.	-	.	ID=cds-XP_036015273.1;Parent=rna-XM_036159380.1;Dbxref=GeneID:223864,GenBank:XP_036015273.1,MGI:MGI:2441741;Name=XP_036015273.1;gbkey=CDS;gene=Rapgef3;product=rap guanine nucleotide exchange factor 3 isoform X11;protein_id=XP_036015273.1;extra_copy_number=0
CM058255.1	Liftoff	CDS	95468080	95468167	.	-	.	ID=cds-XP_036015273.1;Parent=rna-XM_036159380.1;Dbxref=GeneID:223864,GenBank:XP_036015273.1,MGI:MGI:2441741;Name=XP_036015273.1;gbkey=CDS;gene=Rapgef3;product=rap guanine nucleotide exchange factor 3 isoform X11;protein_id=XP_036015273.1;extra_copy_number=0
CM058255.1	Liftoff	CDS	95468993	95469043	.	-	.	ID=cds-XP_036015273.1;Parent=rna-XM_036159380.1;Dbxref=GeneID:223864,GenBank:XP_036015273.1,MGI:MGI:2441741;Name=XP_036015273.1;gbkey=CDS;gene=Rapgef3;product=rap guanine nucleotide exchange factor 3 isoform X11;protein_id=XP_036015273.1;extra_copy_number=0
CM058255.1	Liftoff	CDS	95469148	95469238	.	-	.	ID=cds-XP_036015273.1;Parent=rna-XM_036159380.1;Dbxref=GeneID:223864,GenBank:XP_036015273.1,MGI:MGI:2441741;Name=XP_036015273.1;gbkey=CDS;gene=Rapgef3;product=rap guanine nucleotide exchange factor 3 isoform X11;protein_id=XP_036015273.1;extra_copy_number=0
CM058255.1	Liftoff	CDS	95469503	95469684	.	-	.	ID=cds-XP_036015273.1;Parent=rna-XM_036159380.1;Dbxref=GeneID:223864,GenBank:XP_036015273.1,MGI:MGI:2441741;Name=XP_036015273.1;gbkey=CDS;gene=Rapgef3;product=rap guanine nucleotide exchange factor 3 isoform X11;protein_id=XP_036015273.1;extra_copy_number=0
CM058255.1	Liftoff	CDS	95469757	95469891	.	-	.	ID=cds-XP_036015273.1;Parent=rna-XM_036159380.1;Dbxref=GeneID:223864,GenBank:XP_036015273.1,MGI:MGI:2441741;Name=XP_036015273.1;gbkey=CDS;gene=Rapgef3;product=rap guanine nucleotide exchange factor 3 isoform X11;protein_id=XP_036015273.1;extra_copy_number=0
CM058255.1	Liftoff	CDS	95470288	95470385	.	-	.	ID=cds-XP_036015273.1;Parent=rna-XM_036159380.1;Dbxref=GeneID:223864,GenBank:XP_036015273.1,MGI:MGI:2441741;Name=XP_036015273.1;gbkey=CDS;gene=Rapgef3;product=rap guanine nucleotide exchange factor 3 isoform X11;protein_id=XP_036015273.1;extra_copy_number=0
CM058255.1	Liftoff	CDS	95473274	95473420	.	-	.	ID=cds-XP_036015273.1;Parent=rna-XM_036159380.1;Dbxref=GeneID:223864,GenBank:XP_036015273.1,MGI:MGI:2441741;Name=XP_036015273.1;gbkey=CDS;gene=Rapgef3;product=rap guanine nucleotide exchange factor 3 isoform X11;protein_id=XP_036015273.1;extra_copy_number=0
CM058255.1	Liftoff	CDS	95473735	95473816	.	-	.	ID=cds-XP_036015273.1;Parent=rna-XM_036159380.1;Dbxref=GeneID:223864,GenBank:XP_036015273.1,MGI:MGI:2441741;Name=XP_036015273.1;gbkey=CDS;gene=Rapgef3;product=rap guanine nucleotide exchange factor 3 isoform X11;protein_id=XP_036015273.1;extra_copy_number=0
CM058255.1	Liftoff	CDS	95476099	95476138	.	-	.	ID=cds-XP_036015273.1;Parent=rna-XM_036159380.1;Dbxref=GeneID:223864,GenBank:XP_036015273.1,MGI:MGI:2441741;Name=XP_036015273.1;gbkey=CDS;gene=Rapgef3;product=rap guanine nucleotide exchange factor 3 isoform X11;protein_id=XP_036015273.1;extra_copy_number=0
CM058255.1	Liftoff	CDS	95476677	95476759	.	-	.	ID=cds-XP_036015273.1;Parent=rna-XM_036159380.1;Dbxref=GeneID:223864,GenBank:XP_036015273.1,MGI:MGI:2441741;Name=XP_036015273.1;gbkey=CDS;gene=Rapgef3;product=rap guanine nucleotide exchange factor 3 isoform X11;protein_id=XP_036015273.1;extra_copy_number=0
CM058255.1	Liftoff	CDS	95476848	95477007	.	-	.	ID=cds-XP_036015273.1;Parent=rna-XM_036159380.1;Dbxref=GeneID:223864,GenBank:XP_036015273.1,MGI:MGI:2441741;Name=XP_036015273.1;gbkey=CDS;gene=Rapgef3;product=rap guanine nucleotide exchange factor 3 isoform X11;protein_id=XP_036015273.1;extra_copy_number=0
CM058255.1	Liftoff	CDS	95477181	95477259	.	-	.	ID=cds-XP_036015273.1;Parent=rna-XM_036159380.1;Dbxref=GeneID:223864,GenBank:XP_036015273.1,MGI:MGI:2441741;Name=XP_036015273.1;gbkey=CDS;gene=Rapgef3;product=rap guanine nucleotide exchange factor 3 isoform X11;protein_id=XP_036015273.1;extra_copy_number=0
CM058255.1	Liftoff	CDS	95477515	95477603	.	-	.	ID=cds-XP_036015273.1;Parent=rna-XM_036159380.1;Dbxref=GeneID:223864,GenBank:XP_036015273.1,MGI:MGI:2441741;Name=XP_036015273.1;gbkey=CDS;gene=Rapgef3;product=rap guanine nucleotide exchange factor 3 isoform X11;protein_id=XP_036015273.1;extra_copy_number=0
CM058255.1	Liftoff	CDS	95477889	95478001	.	-	.	ID=cds-XP_036015273.1;Parent=rna-XM_036159380.1;Dbxref=GeneID:223864,GenBank:XP_036015273.1,MGI:MGI:2441741;Name=XP_036015273.1;gbkey=CDS;gene=Rapgef3;product=rap guanine nucleotide exchange factor 3 isoform X11;protein_id=XP_036015273.1;extra_copy_number=0
CM058255.1	Liftoff	CDS	95478340	95478486	.	-	.	ID=cds-XP_036015273.1;Parent=rna-XM_036159380.1;Dbxref=GeneID:223864,GenBank:XP_036015273.1,MGI:MGI:2441741;Name=XP_036015273.1;gbkey=CDS;gene=Rapgef3;product=rap guanine nucleotide exchange factor 3 isoform X11;protein_id=XP_036015273.1;extra_copy_number=0
CM058255.1	Liftoff	CDS	95478660	95478736	.	-	.	ID=cds-XP_036015273.1;Parent=rna-XM_036159380.1;Dbxref=GeneID:223864,GenBank:XP_036015273.1,MGI:MGI:2441741;Name=XP_036015273.1;gbkey=CDS;gene=Rapgef3;product=rap guanine nucleotide exchange factor 3 isoform X11;protein_id=XP_036015273.1;extra_copy_number=0
CM058255.1	Liftoff	CDS	95478823	95478883	.	-	.	ID=cds-XP_036015273.1;Parent=rna-XM_036159380.1;Dbxref=GeneID:223864,GenBank:XP_036015273.1,MGI:MGI:2441741;Name=XP_036015273.1;gbkey=CDS;gene=Rapgef3;product=rap guanine nucleotide exchange factor 3 isoform X11;protein_id=XP_036015273.1;extra_copy_number=0
CM058255.1	Liftoff	CDS	95479463	95479547	.	-	.	ID=cds-XP_036015273.1;Parent=rna-XM_036159380.1;Dbxref=GeneID:223864,GenBank:XP_036015273.1,MGI:MGI:2441741;Name=XP_036015273.1;gbkey=CDS;gene=Rapgef3;product=rap guanine nucleotide exchange factor 3 isoform X11;protein_id=XP_036015273.1;extra_copy_number=0
CM058255.1	Liftoff	CDS	95480077	95480254	.	-	.	ID=cds-XP_036015273.1;Parent=rna-XM_036159380.1;Dbxref=GeneID:223864,GenBank:XP_036015273.1,MGI:MGI:2441741;Name=XP_036015273.1;gbkey=CDS;gene=Rapgef3;product=rap guanine nucleotide exchange factor 3 isoform X11;protein_id=XP_036015273.1;extra_copy_number=0
CM058255.1	Liftoff	CDS	95480606	95480727	.	-	.	ID=cds-XP_036015273.1;Parent=rna-XM_036159380.1;Dbxref=GeneID:223864,GenBank:XP_036015273.1,MGI:MGI:2441741;Name=XP_036015273.1;gbkey=CDS;gene=Rapgef3;product=rap guanine nucleotide exchange factor 3 isoform X11;protein_id=XP_036015273.1;extra_copy_number=0
CM058255.1	Liftoff	CDS	95480973	95481079	.	-	.	ID=cds-XP_036015273.1;Parent=rna-XM_036159380.1;Dbxref=GeneID:223864,GenBank:XP_036015273.1,MGI:MGI:2441741;Name=XP_036015273.1;gbkey=CDS;gene=Rapgef3;product=rap guanine nucleotide exchange factor 3 isoform X11;protein_id=XP_036015273.1;extra_copy_number=0
CM058255.1	Liftoff	CDS	95481177	95481230	.	-	.	ID=cds-XP_036015273.1;Parent=rna-XM_036159380.1;Dbxref=GeneID:223864,GenBank:XP_036015273.1,MGI:MGI:2441741;Name=XP_036015273.1;gbkey=CDS;gene=Rapgef3;product=rap guanine nucleotide exchange factor 3 isoform X11;protein_id=XP_036015273.1;extra_copy_number=0
CM058255.1	Liftoff	CDS	95486267	95486359	.	-	.	ID=cds-XP_036015273.1;Parent=rna-XM_036159380.1;Dbxref=GeneID:223864,GenBank:XP_036015273.1,MGI:MGI:2441741;Name=XP_036015273.1;gbkey=CDS;gene=Rapgef3;product=rap guanine nucleotide exchange factor 3 isoform X11;protein_id=XP_036015273.1;extra_copy_number=0
CM058255.1	Liftoff	mRNA	95464437	95487315	.	-	.	ID=rna-XM_036159381.1;Parent=gene-Rapgef3;Dbxref=GeneID:223864,GenBank:XM_036159381.1,MGI:MGI:2441741;Name=XM_036159381.1;gbkey=mRNA;gene=Rapgef3;model_evidence=Supporting evidence includes similarity to: 4 mRNAs%2C 210 ESTs%2C 1 Protein%2C 151 long SRA reads%2C and 100%25 coverage of the annotated genomic feature by RNAseq alignments%2C including 28 samples with support for all annotated introns;product=Rap guanine nucleotide exchange factor (GEF) 3%2C transcript variant X15;transcript_id=XM_036159381.1;matches_ref_protein=True;valid_ORF=True;extra_copy_number=0
CM058255.1	Liftoff	exon	95464437	95465163	.	-	.	ID=exon-XM_036159381.1-28;Parent=rna-XM_036159381.1;Dbxref=GeneID:223864,GenBank:XM_036159381.1,MGI:MGI:2441741;gbkey=mRNA;gene=Rapgef3;product=Rap guanine nucleotide exchange factor (GEF) 3%2C transcript variant X15;transcript_id=XM_036159381.1;extra_copy_number=0
CM058255.1	Liftoff	exon	95466555	95466626	.	-	.	ID=exon-XM_036159381.1-27;Parent=rna-XM_036159381.1;Dbxref=GeneID:223864,GenBank:XM_036159381.1,MGI:MGI:2441741;gbkey=mRNA;gene=Rapgef3;product=Rap guanine nucleotide exchange factor (GEF) 3%2C transcript variant X15;transcript_id=XM_036159381.1;extra_copy_number=0
CM058255.1	Liftoff	exon	95466720	95466774	.	-	.	ID=exon-XM_036159381.1-26;Parent=rna-XM_036159381.1;Dbxref=GeneID:223864,GenBank:XM_036159381.1,MGI:MGI:2441741;gbkey=mRNA;gene=Rapgef3;product=Rap guanine nucleotide exchange factor (GEF) 3%2C transcript variant X15;transcript_id=XM_036159381.1;extra_copy_number=0
CM058255.1	Liftoff	exon	95467710	95467774	.	-	.	ID=exon-XM_036159381.1-25;Parent=rna-XM_036159381.1;Dbxref=GeneID:223864,GenBank:XM_036159381.1,MGI:MGI:2441741;gbkey=mRNA;gene=Rapgef3;product=Rap guanine nucleotide exchange factor (GEF) 3%2C transcript variant X15;transcript_id=XM_036159381.1;extra_copy_number=0
CM058255.1	Liftoff	exon	95468080	95468167	.	-	.	ID=exon-XM_036159381.1-24;Parent=rna-XM_036159381.1;Dbxref=GeneID:223864,GenBank:XM_036159381.1,MGI:MGI:2441741;gbkey=mRNA;gene=Rapgef3;product=Rap guanine nucleotide exchange factor (GEF) 3%2C transcript variant X15;transcript_id=XM_036159381.1;extra_copy_number=0
CM058255.1	Liftoff	exon	95468993	95469043	.	-	.	ID=exon-XM_036159381.1-23;Parent=rna-XM_036159381.1;Dbxref=GeneID:223864,GenBank:XM_036159381.1,MGI:MGI:2441741;gbkey=mRNA;gene=Rapgef3;product=Rap guanine nucleotide exchange factor (GEF) 3%2C transcript variant X15;transcript_id=XM_036159381.1;extra_copy_number=0
CM058255.1	Liftoff	exon	95469148	95469238	.	-	.	ID=exon-XM_036159381.1-22;Parent=rna-XM_036159381.1;Dbxref=GeneID:223864,GenBank:XM_036159381.1,MGI:MGI:2441741;gbkey=mRNA;gene=Rapgef3;product=Rap guanine nucleotide exchange factor (GEF) 3%2C transcript variant X15;transcript_id=XM_036159381.1;extra_copy_number=0
CM058255.1	Liftoff	exon	95469503	95469684	.	-	.	ID=exon-XM_036159381.1-21;Parent=rna-XM_036159381.1;Dbxref=GeneID:223864,GenBank:XM_036159381.1,MGI:MGI:2441741;gbkey=mRNA;gene=Rapgef3;product=Rap guanine nucleotide exchange factor (GEF) 3%2C transcript variant X15;transcript_id=XM_036159381.1;extra_copy_number=0
CM058255.1	Liftoff	exon	95469757	95469891	.	-	.	ID=exon-XM_036159381.1-20;Parent=rna-XM_036159381.1;Dbxref=GeneID:223864,GenBank:XM_036159381.1,MGI:MGI:2441741;gbkey=mRNA;gene=Rapgef3;product=Rap guanine nucleotide exchange factor (GEF) 3%2C transcript variant X15;transcript_id=XM_036159381.1;extra_copy_number=0
CM058255.1	Liftoff	exon	95470288	95470385	.	-	.	ID=exon-XM_036159381.1-19;Parent=rna-XM_036159381.1;Dbxref=GeneID:223864,GenBank:XM_036159381.1,MGI:MGI:2441741;gbkey=mRNA;gene=Rapgef3;product=Rap guanine nucleotide exchange factor (GEF) 3%2C transcript variant X15;transcript_id=XM_036159381.1;extra_copy_number=0
CM058255.1	Liftoff	exon	95473274	95473420	.	-	.	ID=exon-XM_036159381.1-18;Parent=rna-XM_036159381.1;Dbxref=GeneID:223864,GenBank:XM_036159381.1,MGI:MGI:2441741;gbkey=mRNA;gene=Rapgef3;product=Rap guanine nucleotide exchange factor (GEF) 3%2C transcript variant X15;transcript_id=XM_036159381.1;extra_copy_number=0
CM058255.1	Liftoff	exon	95473735	95473816	.	-	.	ID=exon-XM_036159381.1-17;Parent=rna-XM_036159381.1;Dbxref=GeneID:223864,GenBank:XM_036159381.1,MGI:MGI:2441741;gbkey=mRNA;gene=Rapgef3;product=Rap guanine nucleotide exchange factor (GEF) 3%2C transcript variant X15;transcript_id=XM_036159381.1;extra_copy_number=0
CM058255.1	Liftoff	exon	95476099	95476138	.	-	.	ID=exon-XM_036159381.1-16;Parent=rna-XM_036159381.1;Dbxref=GeneID:223864,GenBank:XM_036159381.1,MGI:MGI:2441741;gbkey=mRNA;gene=Rapgef3;product=Rap guanine nucleotide exchange factor (GEF) 3%2C transcript variant X15;transcript_id=XM_036159381.1;extra_copy_number=0
CM058255.1	Liftoff	exon	95476677	95476759	.	-	.	ID=exon-XM_036159381.1-15;Parent=rna-XM_036159381.1;Dbxref=GeneID:223864,GenBank:XM_036159381.1,MGI:MGI:2441741;gbkey=mRNA;gene=Rapgef3;product=Rap guanine nucleotide exchange factor (GEF) 3%2C transcript variant X15;transcript_id=XM_036159381.1;extra_copy_number=0
CM058255.1	Liftoff	exon	95476848	95477007	.	-	.	ID=exon-XM_036159381.1-14;Parent=rna-XM_036159381.1;Dbxref=GeneID:223864,GenBank:XM_036159381.1,MGI:MGI:2441741;gbkey=mRNA;gene=Rapgef3;product=Rap guanine nucleotide exchange factor (GEF) 3%2C transcript variant X15;transcript_id=XM_036159381.1;extra_copy_number=0
CM058255.1	Liftoff	exon	95477181	95477259	.	-	.	ID=exon-XM_036159381.1-13;Parent=rna-XM_036159381.1;Dbxref=GeneID:223864,GenBank:XM_036159381.1,MGI:MGI:2441741;gbkey=mRNA;gene=Rapgef3;product=Rap guanine nucleotide exchange factor (GEF) 3%2C transcript variant X15;transcript_id=XM_036159381.1;extra_copy_number=0
CM058255.1	Liftoff	exon	95477515	95477603	.	-	.	ID=exon-XM_036159381.1-12;Parent=rna-XM_036159381.1;Dbxref=GeneID:223864,GenBank:XM_036159381.1,MGI:MGI:2441741;gbkey=mRNA;gene=Rapgef3;product=Rap guanine nucleotide exchange factor (GEF) 3%2C transcript variant X15;transcript_id=XM_036159381.1;extra_copy_number=0
CM058255.1	Liftoff	exon	95477889	95478001	.	-	.	ID=exon-XM_036159381.1-11;Parent=rna-XM_036159381.1;Dbxref=GeneID:223864,GenBank:XM_036159381.1,MGI:MGI:2441741;gbkey=mRNA;gene=Rapgef3;product=Rap guanine nucleotide exchange factor (GEF) 3%2C transcript variant X15;transcript_id=XM_036159381.1;extra_copy_number=0
CM058255.1	Liftoff	exon	95478340	95478486	.	-	.	ID=exon-XM_036159381.1-10;Parent=rna-XM_036159381.1;Dbxref=GeneID:223864,GenBank:XM_036159381.1,MGI:MGI:2441741;gbkey=mRNA;gene=Rapgef3;product=Rap guanine nucleotide exchange factor (GEF) 3%2C transcript variant X15;transcript_id=XM_036159381.1;extra_copy_number=0
CM058255.1	Liftoff	exon	95478660	95478736	.	-	.	ID=exon-XM_036159381.1-9;Parent=rna-XM_036159381.1;Dbxref=GeneID:223864,GenBank:XM_036159381.1,MGI:MGI:2441741;gbkey=mRNA;gene=Rapgef3;product=Rap guanine nucleotide exchange factor (GEF) 3%2C transcript variant X15;transcript_id=XM_036159381.1;extra_copy_number=0
CM058255.1	Liftoff	exon	95478823	95478883	.	-	.	ID=exon-XM_036159381.1-8;Parent=rna-XM_036159381.1;Dbxref=GeneID:223864,GenBank:XM_036159381.1,MGI:MGI:2441741;gbkey=mRNA;gene=Rapgef3;product=Rap guanine nucleotide exchange factor (GEF) 3%2C transcript variant X15;transcript_id=XM_036159381.1;extra_copy_number=0
CM058255.1	Liftoff	exon	95479463	95479547	.	-	.	ID=exon-XM_036159381.1-7;Parent=rna-XM_036159381.1;Dbxref=GeneID:223864,GenBank:XM_036159381.1,MGI:MGI:2441741;gbkey=mRNA;gene=Rapgef3;product=Rap guanine nucleotide exchange factor (GEF) 3%2C transcript variant X15;transcript_id=XM_036159381.1;extra_copy_number=0
CM058255.1	Liftoff	exon	95480077	95480254	.	-	.	ID=exon-XM_036159381.1-6;Parent=rna-XM_036159381.1;Dbxref=GeneID:223864,GenBank:XM_036159381.1,MGI:MGI:2441741;gbkey=mRNA;gene=Rapgef3;product=Rap guanine nucleotide exchange factor (GEF) 3%2C transcript variant X15;transcript_id=XM_036159381.1;extra_copy_number=0
CM058255.1	Liftoff	exon	95480606	95480727	.	-	.	ID=exon-XM_036159381.1-5;Parent=rna-XM_036159381.1;Dbxref=GeneID:223864,GenBank:XM_036159381.1,MGI:MGI:2441741;gbkey=mRNA;gene=Rapgef3;product=Rap guanine nucleotide exchange factor (GEF) 3%2C transcript variant X15;transcript_id=XM_036159381.1;extra_copy_number=0
CM058255.1	Liftoff	exon	95480966	95481079	.	-	.	ID=exon-XM_036159381.1-4;Parent=rna-XM_036159381.1;Dbxref=GeneID:223864,GenBank:XM_036159381.1,MGI:MGI:2441741;gbkey=mRNA;gene=Rapgef3;product=Rap guanine nucleotide exchange factor (GEF) 3%2C transcript variant X15;transcript_id=XM_036159381.1;extra_copy_number=0
CM058255.1	Liftoff	exon	95481177	95481230	.	-	.	ID=exon-XM_036159381.1-3;Parent=rna-XM_036159381.1;Dbxref=GeneID:223864,GenBank:XM_036159381.1,MGI:MGI:2441741;gbkey=mRNA;gene=Rapgef3;product=Rap guanine nucleotide exchange factor (GEF) 3%2C transcript variant X15;transcript_id=XM_036159381.1;extra_copy_number=0
CM058255.1	Liftoff	exon	95486267	95486479	.	-	.	ID=exon-XM_036159381.1-2;Parent=rna-XM_036159381.1;Dbxref=GeneID:223864,GenBank:XM_036159381.1,MGI:MGI:2441741;gbkey=mRNA;gene=Rapgef3;product=Rap guanine nucleotide exchange factor (GEF) 3%2C transcript variant X15;transcript_id=XM_036159381.1;extra_copy_number=0
CM058255.1	Liftoff	exon	95486900	95487315	.	-	.	ID=exon-XM_036159381.1-1;Parent=rna-XM_036159381.1;Dbxref=GeneID:223864,GenBank:XM_036159381.1,MGI:MGI:2441741;gbkey=mRNA;gene=Rapgef3;product=Rap guanine nucleotide exchange factor (GEF) 3%2C transcript variant X15;transcript_id=XM_036159381.1;extra_copy_number=0
CM058255.1	Liftoff	CDS	95465045	95465163	.	-	.	ID=cds-XP_036015274.1;Parent=rna-XM_036159381.1;Dbxref=GeneID:223864,GenBank:XP_036015274.1,MGI:MGI:2441741;Name=XP_036015274.1;gbkey=CDS;gene=Rapgef3;product=rap guanine nucleotide exchange factor 3 isoform X13;protein_id=XP_036015274.1;extra_copy_number=0
CM058255.1	Liftoff	CDS	95466555	95466626	.	-	.	ID=cds-XP_036015274.1;Parent=rna-XM_036159381.1;Dbxref=GeneID:223864,GenBank:XP_036015274.1,MGI:MGI:2441741;Name=XP_036015274.1;gbkey=CDS;gene=Rapgef3;product=rap guanine nucleotide exchange factor 3 isoform X13;protein_id=XP_036015274.1;extra_copy_number=0
CM058255.1	Liftoff	CDS	95466720	95466774	.	-	.	ID=cds-XP_036015274.1;Parent=rna-XM_036159381.1;Dbxref=GeneID:223864,GenBank:XP_036015274.1,MGI:MGI:2441741;Name=XP_036015274.1;gbkey=CDS;gene=Rapgef3;product=rap guanine nucleotide exchange factor 3 isoform X13;protein_id=XP_036015274.1;extra_copy_number=0
CM058255.1	Liftoff	CDS	95467710	95467774	.	-	.	ID=cds-XP_036015274.1;Parent=rna-XM_036159381.1;Dbxref=GeneID:223864,GenBank:XP_036015274.1,MGI:MGI:2441741;Name=XP_036015274.1;gbkey=CDS;gene=Rapgef3;product=rap guanine nucleotide exchange factor 3 isoform X13;protein_id=XP_036015274.1;extra_copy_number=0
CM058255.1	Liftoff	CDS	95468080	95468167	.	-	.	ID=cds-XP_036015274.1;Parent=rna-XM_036159381.1;Dbxref=GeneID:223864,GenBank:XP_036015274.1,MGI:MGI:2441741;Name=XP_036015274.1;gbkey=CDS;gene=Rapgef3;product=rap guanine nucleotide exchange factor 3 isoform X13;protein_id=XP_036015274.1;extra_copy_number=0
CM058255.1	Liftoff	CDS	95468993	95469043	.	-	.	ID=cds-XP_036015274.1;Parent=rna-XM_036159381.1;Dbxref=GeneID:223864,GenBank:XP_036015274.1,MGI:MGI:2441741;Name=XP_036015274.1;gbkey=CDS;gene=Rapgef3;product=rap guanine nucleotide exchange factor 3 isoform X13;protein_id=XP_036015274.1;extra_copy_number=0
CM058255.1	Liftoff	CDS	95469148	95469238	.	-	.	ID=cds-XP_036015274.1;Parent=rna-XM_036159381.1;Dbxref=GeneID:223864,GenBank:XP_036015274.1,MGI:MGI:2441741;Name=XP_036015274.1;gbkey=CDS;gene=Rapgef3;product=rap guanine nucleotide exchange factor 3 isoform X13;protein_id=XP_036015274.1;extra_copy_number=0
CM058255.1	Liftoff	CDS	95469503	95469684	.	-	.	ID=cds-XP_036015274.1;Parent=rna-XM_036159381.1;Dbxref=GeneID:223864,GenBank:XP_036015274.1,MGI:MGI:2441741;Name=XP_036015274.1;gbkey=CDS;gene=Rapgef3;product=rap guanine nucleotide exchange factor 3 isoform X13;protein_id=XP_036015274.1;extra_copy_number=0
CM058255.1	Liftoff	CDS	95469757	95469891	.	-	.	ID=cds-XP_036015274.1;Parent=rna-XM_036159381.1;Dbxref=GeneID:223864,GenBank:XP_036015274.1,MGI:MGI:2441741;Name=XP_036015274.1;gbkey=CDS;gene=Rapgef3;product=rap guanine nucleotide exchange factor 3 isoform X13;protein_id=XP_036015274.1;extra_copy_number=0
CM058255.1	Liftoff	CDS	95470288	95470385	.	-	.	ID=cds-XP_036015274.1;Parent=rna-XM_036159381.1;Dbxref=GeneID:223864,GenBank:XP_036015274.1,MGI:MGI:2441741;Name=XP_036015274.1;gbkey=CDS;gene=Rapgef3;product=rap guanine nucleotide exchange factor 3 isoform X13;protein_id=XP_036015274.1;extra_copy_number=0
CM058255.1	Liftoff	CDS	95473274	95473420	.	-	.	ID=cds-XP_036015274.1;Parent=rna-XM_036159381.1;Dbxref=GeneID:223864,GenBank:XP_036015274.1,MGI:MGI:2441741;Name=XP_036015274.1;gbkey=CDS;gene=Rapgef3;product=rap guanine nucleotide exchange factor 3 isoform X13;protein_id=XP_036015274.1;extra_copy_number=0
CM058255.1	Liftoff	CDS	95473735	95473816	.	-	.	ID=cds-XP_036015274.1;Parent=rna-XM_036159381.1;Dbxref=GeneID:223864,GenBank:XP_036015274.1,MGI:MGI:2441741;Name=XP_036015274.1;gbkey=CDS;gene=Rapgef3;product=rap guanine nucleotide exchange factor 3 isoform X13;protein_id=XP_036015274.1;extra_copy_number=0
CM058255.1	Liftoff	CDS	95476099	95476138	.	-	.	ID=cds-XP_036015274.1;Parent=rna-XM_036159381.1;Dbxref=GeneID:223864,GenBank:XP_036015274.1,MGI:MGI:2441741;Name=XP_036015274.1;gbkey=CDS;gene=Rapgef3;product=rap guanine nucleotide exchange factor 3 isoform X13;protein_id=XP_036015274.1;extra_copy_number=0
CM058255.1	Liftoff	CDS	95476677	95476759	.	-	.	ID=cds-XP_036015274.1;Parent=rna-XM_036159381.1;Dbxref=GeneID:223864,GenBank:XP_036015274.1,MGI:MGI:2441741;Name=XP_036015274.1;gbkey=CDS;gene=Rapgef3;product=rap guanine nucleotide exchange factor 3 isoform X13;protein_id=XP_036015274.1;extra_copy_number=0
CM058255.1	Liftoff	CDS	95476848	95477007	.	-	.	ID=cds-XP_036015274.1;Parent=rna-XM_036159381.1;Dbxref=GeneID:223864,GenBank:XP_036015274.1,MGI:MGI:2441741;Name=XP_036015274.1;gbkey=CDS;gene=Rapgef3;product=rap guanine nucleotide exchange factor 3 isoform X13;protein_id=XP_036015274.1;extra_copy_number=0
CM058255.1	Liftoff	CDS	95477181	95477259	.	-	.	ID=cds-XP_036015274.1;Parent=rna-XM_036159381.1;Dbxref=GeneID:223864,GenBank:XP_036015274.1,MGI:MGI:2441741;Name=XP_036015274.1;gbkey=CDS;gene=Rapgef3;product=rap guanine nucleotide exchange factor 3 isoform X13;protein_id=XP_036015274.1;extra_copy_number=0
CM058255.1	Liftoff	CDS	95477515	95477603	.	-	.	ID=cds-XP_036015274.1;Parent=rna-XM_036159381.1;Dbxref=GeneID:223864,GenBank:XP_036015274.1,MGI:MGI:2441741;Name=XP_036015274.1;gbkey=CDS;gene=Rapgef3;product=rap guanine nucleotide exchange factor 3 isoform X13;protein_id=XP_036015274.1;extra_copy_number=0
CM058255.1	Liftoff	CDS	95477889	95478001	.	-	.	ID=cds-XP_036015274.1;Parent=rna-XM_036159381.1;Dbxref=GeneID:223864,GenBank:XP_036015274.1,MGI:MGI:2441741;Name=XP_036015274.1;gbkey=CDS;gene=Rapgef3;product=rap guanine nucleotide exchange factor 3 isoform X13;protein_id=XP_036015274.1;extra_copy_number=0
CM058255.1	Liftoff	CDS	95478340	95478486	.	-	.	ID=cds-XP_036015274.1;Parent=rna-XM_036159381.1;Dbxref=GeneID:223864,GenBank:XP_036015274.1,MGI:MGI:2441741;Name=XP_036015274.1;gbkey=CDS;gene=Rapgef3;product=rap guanine nucleotide exchange factor 3 isoform X13;protein_id=XP_036015274.1;extra_copy_number=0
CM058255.1	Liftoff	CDS	95478660	95478736	.	-	.	ID=cds-XP_036015274.1;Parent=rna-XM_036159381.1;Dbxref=GeneID:223864,GenBank:XP_036015274.1,MGI:MGI:2441741;Name=XP_036015274.1;gbkey=CDS;gene=Rapgef3;product=rap guanine nucleotide exchange factor 3 isoform X13;protein_id=XP_036015274.1;extra_copy_number=0
CM058255.1	Liftoff	CDS	95478823	95478883	.	-	.	ID=cds-XP_036015274.1;Parent=rna-XM_036159381.1;Dbxref=GeneID:223864,GenBank:XP_036015274.1,MGI:MGI:2441741;Name=XP_036015274.1;gbkey=CDS;gene=Rapgef3;product=rap guanine nucleotide exchange factor 3 isoform X13;protein_id=XP_036015274.1;extra_copy_number=0
CM058255.1	Liftoff	CDS	95479463	95479547	.	-	.	ID=cds-XP_036015274.1;Parent=rna-XM_036159381.1;Dbxref=GeneID:223864,GenBank:XP_036015274.1,MGI:MGI:2441741;Name=XP_036015274.1;gbkey=CDS;gene=Rapgef3;product=rap guanine nucleotide exchange factor 3 isoform X13;protein_id=XP_036015274.1;extra_copy_number=0
CM058255.1	Liftoff	CDS	95480077	95480254	.	-	.	ID=cds-XP_036015274.1;Parent=rna-XM_036159381.1;Dbxref=GeneID:223864,GenBank:XP_036015274.1,MGI:MGI:2441741;Name=XP_036015274.1;gbkey=CDS;gene=Rapgef3;product=rap guanine nucleotide exchange factor 3 isoform X13;protein_id=XP_036015274.1;extra_copy_number=0
CM058255.1	Liftoff	CDS	95480606	95480727	.	-	.	ID=cds-XP_036015274.1;Parent=rna-XM_036159381.1;Dbxref=GeneID:223864,GenBank:XP_036015274.1,MGI:MGI:2441741;Name=XP_036015274.1;gbkey=CDS;gene=Rapgef3;product=rap guanine nucleotide exchange factor 3 isoform X13;protein_id=XP_036015274.1;extra_copy_number=0
CM058255.1	Liftoff	CDS	95480966	95481066	.	-	.	ID=cds-XP_036015274.1;Parent=rna-XM_036159381.1;Dbxref=GeneID:223864,GenBank:XP_036015274.1,MGI:MGI:2441741;Name=XP_036015274.1;gbkey=CDS;gene=Rapgef3;product=rap guanine nucleotide exchange factor 3 isoform X13;protein_id=XP_036015274.1;extra_copy_number=0
CM058255.1	Liftoff	mRNA	95464437	95477882	.	-	.	ID=rna-XM_036159383.1;Parent=gene-Rapgef3;Dbxref=GeneID:223864,GenBank:XM_036159383.1,MGI:MGI:2441741;Name=XM_036159383.1;gbkey=mRNA;gene=Rapgef3;model_evidence=Supporting evidence includes similarity to: 4 mRNAs%2C 207 ESTs%2C 145 long SRA reads%2C and 100%25 coverage of the annotated genomic feature by RNAseq alignments%2C including 19 samples with support for all annotated introns;product=Rap guanine nucleotide exchange factor (GEF) 3%2C transcript variant X21;transcript_id=XM_036159383.1;matches_ref_protein=True;valid_ORF=True;extra_copy_number=0
CM058255.1	Liftoff	exon	95464437	95465163	.	-	.	ID=exon-XM_036159383.1-18;Parent=rna-XM_036159383.1;Dbxref=GeneID:223864,GenBank:XM_036159383.1,MGI:MGI:2441741;gbkey=mRNA;gene=Rapgef3;product=Rap guanine nucleotide exchange factor (GEF) 3%2C transcript variant X21;transcript_id=XM_036159383.1;extra_copy_number=0
CM058255.1	Liftoff	exon	95466555	95466626	.	-	.	ID=exon-XM_036159383.1-17;Parent=rna-XM_036159383.1;Dbxref=GeneID:223864,GenBank:XM_036159383.1,MGI:MGI:2441741;gbkey=mRNA;gene=Rapgef3;product=Rap guanine nucleotide exchange factor (GEF) 3%2C transcript variant X21;transcript_id=XM_036159383.1;extra_copy_number=0
CM058255.1	Liftoff	exon	95466720	95466774	.	-	.	ID=exon-XM_036159383.1-16;Parent=rna-XM_036159383.1;Dbxref=GeneID:223864,GenBank:XM_036159383.1,MGI:MGI:2441741;gbkey=mRNA;gene=Rapgef3;product=Rap guanine nucleotide exchange factor (GEF) 3%2C transcript variant X21;transcript_id=XM_036159383.1;extra_copy_number=0
CM058255.1	Liftoff	exon	95467710	95467774	.	-	.	ID=exon-XM_036159383.1-15;Parent=rna-XM_036159383.1;Dbxref=GeneID:223864,GenBank:XM_036159383.1,MGI:MGI:2441741;gbkey=mRNA;gene=Rapgef3;product=Rap guanine nucleotide exchange factor (GEF) 3%2C transcript variant X21;transcript_id=XM_036159383.1;extra_copy_number=0
CM058255.1	Liftoff	exon	95468080	95468167	.	-	.	ID=exon-XM_036159383.1-14;Parent=rna-XM_036159383.1;Dbxref=GeneID:223864,GenBank:XM_036159383.1,MGI:MGI:2441741;gbkey=mRNA;gene=Rapgef3;product=Rap guanine nucleotide exchange factor (GEF) 3%2C transcript variant X21;transcript_id=XM_036159383.1;extra_copy_number=0
CM058255.1	Liftoff	exon	95468993	95469043	.	-	.	ID=exon-XM_036159383.1-13;Parent=rna-XM_036159383.1;Dbxref=GeneID:223864,GenBank:XM_036159383.1,MGI:MGI:2441741;gbkey=mRNA;gene=Rapgef3;product=Rap guanine nucleotide exchange factor (GEF) 3%2C transcript variant X21;transcript_id=XM_036159383.1;extra_copy_number=0
CM058255.1	Liftoff	exon	95469148	95469238	.	-	.	ID=exon-XM_036159383.1-12;Parent=rna-XM_036159383.1;Dbxref=GeneID:223864,GenBank:XM_036159383.1,MGI:MGI:2441741;gbkey=mRNA;gene=Rapgef3;product=Rap guanine nucleotide exchange factor (GEF) 3%2C transcript variant X21;transcript_id=XM_036159383.1;extra_copy_number=0
CM058255.1	Liftoff	exon	95469503	95469684	.	-	.	ID=exon-XM_036159383.1-11;Parent=rna-XM_036159383.1;Dbxref=GeneID:223864,GenBank:XM_036159383.1,MGI:MGI:2441741;gbkey=mRNA;gene=Rapgef3;product=Rap guanine nucleotide exchange factor (GEF) 3%2C transcript variant X21;transcript_id=XM_036159383.1;extra_copy_number=0
CM058255.1	Liftoff	exon	95469757	95469891	.	-	.	ID=exon-XM_036159383.1-10;Parent=rna-XM_036159383.1;Dbxref=GeneID:223864,GenBank:XM_036159383.1,MGI:MGI:2441741;gbkey=mRNA;gene=Rapgef3;product=Rap guanine nucleotide exchange factor (GEF) 3%2C transcript variant X21;transcript_id=XM_036159383.1;extra_copy_number=0
CM058255.1	Liftoff	exon	95470288	95470385	.	-	.	ID=exon-XM_036159383.1-9;Parent=rna-XM_036159383.1;Dbxref=GeneID:223864,GenBank:XM_036159383.1,MGI:MGI:2441741;gbkey=mRNA;gene=Rapgef3;product=Rap guanine nucleotide exchange factor (GEF) 3%2C transcript variant X21;transcript_id=XM_036159383.1;extra_copy_number=0
CM058255.1	Liftoff	exon	95473274	95473420	.	-	.	ID=exon-XM_036159383.1-8;Parent=rna-XM_036159383.1;Dbxref=GeneID:223864,GenBank:XM_036159383.1,MGI:MGI:2441741;gbkey=mRNA;gene=Rapgef3;product=Rap guanine nucleotide exchange factor (GEF) 3%2C transcript variant X21;transcript_id=XM_036159383.1;extra_copy_number=0
CM058255.1	Liftoff	exon	95473735	95473816	.	-	.	ID=exon-XM_036159383.1-7;Parent=rna-XM_036159383.1;Dbxref=GeneID:223864,GenBank:XM_036159383.1,MGI:MGI:2441741;gbkey=mRNA;gene=Rapgef3;product=Rap guanine nucleotide exchange factor (GEF) 3%2C transcript variant X21;transcript_id=XM_036159383.1;extra_copy_number=0
CM058255.1	Liftoff	exon	95476099	95476138	.	-	.	ID=exon-XM_036159383.1-6;Parent=rna-XM_036159383.1;Dbxref=GeneID:223864,GenBank:XM_036159383.1,MGI:MGI:2441741;gbkey=mRNA;gene=Rapgef3;product=Rap guanine nucleotide exchange factor (GEF) 3%2C transcript variant X21;transcript_id=XM_036159383.1;extra_copy_number=0
CM058255.1	Liftoff	exon	95476677	95476759	.	-	.	ID=exon-XM_036159383.1-5;Parent=rna-XM_036159383.1;Dbxref=GeneID:223864,GenBank:XM_036159383.1,MGI:MGI:2441741;gbkey=mRNA;gene=Rapgef3;product=Rap guanine nucleotide exchange factor (GEF) 3%2C transcript variant X21;transcript_id=XM_036159383.1;extra_copy_number=0
CM058255.1	Liftoff	exon	95476848	95477007	.	-	.	ID=exon-XM_036159383.1-4;Parent=rna-XM_036159383.1;Dbxref=GeneID:223864,GenBank:XM_036159383.1,MGI:MGI:2441741;gbkey=mRNA;gene=Rapgef3;product=Rap guanine nucleotide exchange factor (GEF) 3%2C transcript variant X21;transcript_id=XM_036159383.1;extra_copy_number=0
CM058255.1	Liftoff	exon	95477181	95477259	.	-	.	ID=exon-XM_036159383.1-3;Parent=rna-XM_036159383.1;Dbxref=GeneID:223864,GenBank:XM_036159383.1,MGI:MGI:2441741;gbkey=mRNA;gene=Rapgef3;product=Rap guanine nucleotide exchange factor (GEF) 3%2C transcript variant X21;transcript_id=XM_036159383.1;extra_copy_number=0
CM058255.1	Liftoff	exon	95477515	95477603	.	-	.	ID=exon-XM_036159383.1-2;Parent=rna-XM_036159383.1;Dbxref=GeneID:223864,GenBank:XM_036159383.1,MGI:MGI:2441741;gbkey=mRNA;gene=Rapgef3;product=Rap guanine nucleotide exchange factor (GEF) 3%2C transcript variant X21;transcript_id=XM_036159383.1;extra_copy_number=0
CM058255.1	Liftoff	exon	95477694	95477882	.	-	.	ID=exon-XM_036159383.1-1;Parent=rna-XM_036159383.1;Dbxref=GeneID:223864,GenBank:XM_036159383.1,MGI:MGI:2441741;gbkey=mRNA;gene=Rapgef3;product=Rap guanine nucleotide exchange factor (GEF) 3%2C transcript variant X21;transcript_id=XM_036159383.1;extra_copy_number=0
CM058255.1	Liftoff	CDS	95465045	95465163	.	-	.	ID=cds-XP_036015276.1;Parent=rna-XM_036159383.1;Dbxref=GeneID:223864,GenBank:XP_036015276.1,MGI:MGI:2441741;Name=XP_036015276.1;gbkey=CDS;gene=Rapgef3;product=rap guanine nucleotide exchange factor 3 isoform X15;protein_id=XP_036015276.1;extra_copy_number=0
CM058255.1	Liftoff	CDS	95466555	95466626	.	-	.	ID=cds-XP_036015276.1;Parent=rna-XM_036159383.1;Dbxref=GeneID:223864,GenBank:XP_036015276.1,MGI:MGI:2441741;Name=XP_036015276.1;gbkey=CDS;gene=Rapgef3;product=rap guanine nucleotide exchange factor 3 isoform X15;protein_id=XP_036015276.1;extra_copy_number=0
CM058255.1	Liftoff	CDS	95466720	95466774	.	-	.	ID=cds-XP_036015276.1;Parent=rna-XM_036159383.1;Dbxref=GeneID:223864,GenBank:XP_036015276.1,MGI:MGI:2441741;Name=XP_036015276.1;gbkey=CDS;gene=Rapgef3;product=rap guanine nucleotide exchange factor 3 isoform X15;protein_id=XP_036015276.1;extra_copy_number=0
CM058255.1	Liftoff	CDS	95467710	95467774	.	-	.	ID=cds-XP_036015276.1;Parent=rna-XM_036159383.1;Dbxref=GeneID:223864,GenBank:XP_036015276.1,MGI:MGI:2441741;Name=XP_036015276.1;gbkey=CDS;gene=Rapgef3;product=rap guanine nucleotide exchange factor 3 isoform X15;protein_id=XP_036015276.1;extra_copy_number=0
CM058255.1	Liftoff	CDS	95468080	95468167	.	-	.	ID=cds-XP_036015276.1;Parent=rna-XM_036159383.1;Dbxref=GeneID:223864,GenBank:XP_036015276.1,MGI:MGI:2441741;Name=XP_036015276.1;gbkey=CDS;gene=Rapgef3;product=rap guanine nucleotide exchange factor 3 isoform X15;protein_id=XP_036015276.1;extra_copy_number=0
CM058255.1	Liftoff	CDS	95468993	95469043	.	-	.	ID=cds-XP_036015276.1;Parent=rna-XM_036159383.1;Dbxref=GeneID:223864,GenBank:XP_036015276.1,MGI:MGI:2441741;Name=XP_036015276.1;gbkey=CDS;gene=Rapgef3;product=rap guanine nucleotide exchange factor 3 isoform X15;protein_id=XP_036015276.1;extra_copy_number=0
CM058255.1	Liftoff	CDS	95469148	95469238	.	-	.	ID=cds-XP_036015276.1;Parent=rna-XM_036159383.1;Dbxref=GeneID:223864,GenBank:XP_036015276.1,MGI:MGI:2441741;Name=XP_036015276.1;gbkey=CDS;gene=Rapgef3;product=rap guanine nucleotide exchange factor 3 isoform X15;protein_id=XP_036015276.1;extra_copy_number=0
CM058255.1	Liftoff	CDS	95469503	95469684	.	-	.	ID=cds-XP_036015276.1;Parent=rna-XM_036159383.1;Dbxref=GeneID:223864,GenBank:XP_036015276.1,MGI:MGI:2441741;Name=XP_036015276.1;gbkey=CDS;gene=Rapgef3;product=rap guanine nucleotide exchange factor 3 isoform X15;protein_id=XP_036015276.1;extra_copy_number=0
CM058255.1	Liftoff	CDS	95469757	95469891	.	-	.	ID=cds-XP_036015276.1;Parent=rna-XM_036159383.1;Dbxref=GeneID:223864,GenBank:XP_036015276.1,MGI:MGI:2441741;Name=XP_036015276.1;gbkey=CDS;gene=Rapgef3;product=rap guanine nucleotide exchange factor 3 isoform X15;protein_id=XP_036015276.1;extra_copy_number=0
CM058255.1	Liftoff	CDS	95470288	95470385	.	-	.	ID=cds-XP_036015276.1;Parent=rna-XM_036159383.1;Dbxref=GeneID:223864,GenBank:XP_036015276.1,MGI:MGI:2441741;Name=XP_036015276.1;gbkey=CDS;gene=Rapgef3;product=rap guanine nucleotide exchange factor 3 isoform X15;protein_id=XP_036015276.1;extra_copy_number=0
CM058255.1	Liftoff	CDS	95473274	95473420	.	-	.	ID=cds-XP_036015276.1;Parent=rna-XM_036159383.1;Dbxref=GeneID:223864,GenBank:XP_036015276.1,MGI:MGI:2441741;Name=XP_036015276.1;gbkey=CDS;gene=Rapgef3;product=rap guanine nucleotide exchange factor 3 isoform X15;protein_id=XP_036015276.1;extra_copy_number=0
CM058255.1	Liftoff	CDS	95473735	95473816	.	-	.	ID=cds-XP_036015276.1;Parent=rna-XM_036159383.1;Dbxref=GeneID:223864,GenBank:XP_036015276.1,MGI:MGI:2441741;Name=XP_036015276.1;gbkey=CDS;gene=Rapgef3;product=rap guanine nucleotide exchange factor 3 isoform X15;protein_id=XP_036015276.1;extra_copy_number=0
CM058255.1	Liftoff	CDS	95476099	95476138	.	-	.	ID=cds-XP_036015276.1;Parent=rna-XM_036159383.1;Dbxref=GeneID:223864,GenBank:XP_036015276.1,MGI:MGI:2441741;Name=XP_036015276.1;gbkey=CDS;gene=Rapgef3;product=rap guanine nucleotide exchange factor 3 isoform X15;protein_id=XP_036015276.1;extra_copy_number=0
CM058255.1	Liftoff	CDS	95476677	95476759	.	-	.	ID=cds-XP_036015276.1;Parent=rna-XM_036159383.1;Dbxref=GeneID:223864,GenBank:XP_036015276.1,MGI:MGI:2441741;Name=XP_036015276.1;gbkey=CDS;gene=Rapgef3;product=rap guanine nucleotide exchange factor 3 isoform X15;protein_id=XP_036015276.1;extra_copy_number=0
CM058255.1	Liftoff	CDS	95476848	95477007	.	-	.	ID=cds-XP_036015276.1;Parent=rna-XM_036159383.1;Dbxref=GeneID:223864,GenBank:XP_036015276.1,MGI:MGI:2441741;Name=XP_036015276.1;gbkey=CDS;gene=Rapgef3;product=rap guanine nucleotide exchange factor 3 isoform X15;protein_id=XP_036015276.1;extra_copy_number=0
CM058255.1	Liftoff	CDS	95477181	95477259	.	-	.	ID=cds-XP_036015276.1;Parent=rna-XM_036159383.1;Dbxref=GeneID:223864,GenBank:XP_036015276.1,MGI:MGI:2441741;Name=XP_036015276.1;gbkey=CDS;gene=Rapgef3;product=rap guanine nucleotide exchange factor 3 isoform X15;protein_id=XP_036015276.1;extra_copy_number=0
CM058255.1	Liftoff	CDS	95477515	95477593	.	-	.	ID=cds-XP_036015276.1;Parent=rna-XM_036159383.1;Dbxref=GeneID:223864,GenBank:XP_036015276.1,MGI:MGI:2441741;Name=XP_036015276.1;gbkey=CDS;gene=Rapgef3;product=rap guanine nucleotide exchange factor 3 isoform X15;protein_id=XP_036015276.1;extra_copy_number=0
CM058255.1	Liftoff	transcript	95459499	95486663	.	-	.	ID=rna-XR_004938829.1;Parent=gene-Rapgef3;Dbxref=GeneID:223864,GenBank:XR_004938829.1,MGI:MGI:2441741;Name=XR_004938829.1;gbkey=misc_RNA;gene=Rapgef3;model_evidence=Supporting evidence includes similarity to: 4 mRNAs%2C 215 ESTs%2C 23 Proteins%2C 183 long SRA reads%2C and 97%25 coverage of the annotated genomic feature by RNAseq alignments%2C including 17 samples with support for all annotated introns;product=Rap guanine nucleotide exchange factor (GEF) 3%2C transcript variant X17;transcript_id=XR_004938829.1;extra_copy_number=0
CM058255.1	Liftoff	exon	95459499	95465163	.	-	.	ID=exon-XR_004938829.1-27;Parent=rna-XR_004938829.1;Dbxref=GeneID:223864,GenBank:XR_004938829.1,MGI:MGI:2441741;gbkey=misc_RNA;gene=Rapgef3;product=Rap guanine nucleotide exchange factor (GEF) 3%2C transcript variant X17;transcript_id=XR_004938829.1;extra_copy_number=0
CM058255.1	Liftoff	exon	95466555	95466626	.	-	.	ID=exon-XR_004938829.1-26;Parent=rna-XR_004938829.1;Dbxref=GeneID:223864,GenBank:XR_004938829.1,MGI:MGI:2441741;gbkey=misc_RNA;gene=Rapgef3;product=Rap guanine nucleotide exchange factor (GEF) 3%2C transcript variant X17;transcript_id=XR_004938829.1;extra_copy_number=0
CM058255.1	Liftoff	exon	95466720	95466774	.	-	.	ID=exon-XR_004938829.1-25;Parent=rna-XR_004938829.1;Dbxref=GeneID:223864,GenBank:XR_004938829.1,MGI:MGI:2441741;gbkey=misc_RNA;gene=Rapgef3;product=Rap guanine nucleotide exchange factor (GEF) 3%2C transcript variant X17;transcript_id=XR_004938829.1;extra_copy_number=0
CM058255.1	Liftoff	exon	95467710	95467774	.	-	.	ID=exon-XR_004938829.1-24;Parent=rna-XR_004938829.1;Dbxref=GeneID:223864,GenBank:XR_004938829.1,MGI:MGI:2441741;gbkey=misc_RNA;gene=Rapgef3;product=Rap guanine nucleotide exchange factor (GEF) 3%2C transcript variant X17;transcript_id=XR_004938829.1;extra_copy_number=0
CM058255.1	Liftoff	exon	95468080	95468167	.	-	.	ID=exon-XR_004938829.1-23;Parent=rna-XR_004938829.1;Dbxref=GeneID:223864,GenBank:XR_004938829.1,MGI:MGI:2441741;gbkey=misc_RNA;gene=Rapgef3;product=Rap guanine nucleotide exchange factor (GEF) 3%2C transcript variant X17;transcript_id=XR_004938829.1;extra_copy_number=0
CM058255.1	Liftoff	exon	95468993	95469043	.	-	.	ID=exon-XR_004938829.1-22;Parent=rna-XR_004938829.1;Dbxref=GeneID:223864,GenBank:XR_004938829.1,MGI:MGI:2441741;gbkey=misc_RNA;gene=Rapgef3;product=Rap guanine nucleotide exchange factor (GEF) 3%2C transcript variant X17;transcript_id=XR_004938829.1;extra_copy_number=0
```
