## Supplementary material for "Chromosome-scale genome assembly of B10.RIII, an autoimmune susceptible mouse strain": b10_swarm.gff3 (part 774 of 931)

```
CM058255.1	Liftoff	exon	95469148	95469238	.	-	.	ID=exon-XR_004938829.1-21;Parent=rna-XR_004938829.1;Dbxref=GeneID:223864,GenBank:XR_004938829.1,MGI:MGI:2441741;gbkey=misc_RNA;gene=Rapgef3;product=Rap guanine nucleotide exchange factor (GEF) 3%2C transcript variant X17;transcript_id=XR_004938829.1;extra_copy_number=0
CM058255.1	Liftoff	exon	95469503	95469684	.	-	.	ID=exon-XR_004938829.1-20;Parent=rna-XR_004938829.1;Dbxref=GeneID:223864,GenBank:XR_004938829.1,MGI:MGI:2441741;gbkey=misc_RNA;gene=Rapgef3;product=Rap guanine nucleotide exchange factor (GEF) 3%2C transcript variant X17;transcript_id=XR_004938829.1;extra_copy_number=0
CM058255.1	Liftoff	exon	95469766	95469891	.	-	.	ID=exon-XR_004938829.1-19;Parent=rna-XR_004938829.1;Dbxref=GeneID:223864,GenBank:XR_004938829.1,MGI:MGI:2441741;gbkey=misc_RNA;gene=Rapgef3;product=Rap guanine nucleotide exchange factor (GEF) 3%2C transcript variant X17;transcript_id=XR_004938829.1;extra_copy_number=0
CM058255.1	Liftoff	exon	95470235	95470385	.	-	.	ID=exon-XR_004938829.1-18;Parent=rna-XR_004938829.1;Dbxref=GeneID:223864,GenBank:XR_004938829.1,MGI:MGI:2441741;gbkey=misc_RNA;gene=Rapgef3;product=Rap guanine nucleotide exchange factor (GEF) 3%2C transcript variant X17;transcript_id=XR_004938829.1;extra_copy_number=0
CM058255.1	Liftoff	exon	95473274	95473420	.	-	.	ID=exon-XR_004938829.1-17;Parent=rna-XR_004938829.1;Dbxref=GeneID:223864,GenBank:XR_004938829.1,MGI:MGI:2441741;gbkey=misc_RNA;gene=Rapgef3;product=Rap guanine nucleotide exchange factor (GEF) 3%2C transcript variant X17;transcript_id=XR_004938829.1;extra_copy_number=0
CM058255.1	Liftoff	exon	95473735	95473816	.	-	.	ID=exon-XR_004938829.1-16;Parent=rna-XR_004938829.1;Dbxref=GeneID:223864,GenBank:XR_004938829.1,MGI:MGI:2441741;gbkey=misc_RNA;gene=Rapgef3;product=Rap guanine nucleotide exchange factor (GEF) 3%2C transcript variant X17;transcript_id=XR_004938829.1;extra_copy_number=0
CM058255.1	Liftoff	exon	95476099	95476138	.	-	.	ID=exon-XR_004938829.1-15;Parent=rna-XR_004938829.1;Dbxref=GeneID:223864,GenBank:XR_004938829.1,MGI:MGI:2441741;gbkey=misc_RNA;gene=Rapgef3;product=Rap guanine nucleotide exchange factor (GEF) 3%2C transcript variant X17;transcript_id=XR_004938829.1;extra_copy_number=0
CM058255.1	Liftoff	exon	95476677	95476759	.	-	.	ID=exon-XR_004938829.1-14;Parent=rna-XR_004938829.1;Dbxref=GeneID:223864,GenBank:XR_004938829.1,MGI:MGI:2441741;gbkey=misc_RNA;gene=Rapgef3;product=Rap guanine nucleotide exchange factor (GEF) 3%2C transcript variant X17;transcript_id=XR_004938829.1;extra_copy_number=0
CM058255.1	Liftoff	exon	95476848	95477007	.	-	.	ID=exon-XR_004938829.1-13;Parent=rna-XR_004938829.1;Dbxref=GeneID:223864,GenBank:XR_004938829.1,MGI:MGI:2441741;gbkey=misc_RNA;gene=Rapgef3;product=Rap guanine nucleotide exchange factor (GEF) 3%2C transcript variant X17;transcript_id=XR_004938829.1;extra_copy_number=0
CM058255.1	Liftoff	exon	95477181	95477259	.	-	.	ID=exon-XR_004938829.1-12;Parent=rna-XR_004938829.1;Dbxref=GeneID:223864,GenBank:XR_004938829.1,MGI:MGI:2441741;gbkey=misc_RNA;gene=Rapgef3;product=Rap guanine nucleotide exchange factor (GEF) 3%2C transcript variant X17;transcript_id=XR_004938829.1;extra_copy_number=0
CM058255.1	Liftoff	exon	95477515	95477603	.	-	.	ID=exon-XR_004938829.1-11;Parent=rna-XR_004938829.1;Dbxref=GeneID:223864,GenBank:XR_004938829.1,MGI:MGI:2441741;gbkey=misc_RNA;gene=Rapgef3;product=Rap guanine nucleotide exchange factor (GEF) 3%2C transcript variant X17;transcript_id=XR_004938829.1;extra_copy_number=0
CM058255.1	Liftoff	exon	95477889	95478001	.	-	.	ID=exon-XR_004938829.1-10;Parent=rna-XR_004938829.1;Dbxref=GeneID:223864,GenBank:XR_004938829.1,MGI:MGI:2441741;gbkey=misc_RNA;gene=Rapgef3;product=Rap guanine nucleotide exchange factor (GEF) 3%2C transcript variant X17;transcript_id=XR_004938829.1;extra_copy_number=0
CM058255.1	Liftoff	exon	95478340	95478486	.	-	.	ID=exon-XR_004938829.1-9;Parent=rna-XR_004938829.1;Dbxref=GeneID:223864,GenBank:XR_004938829.1,MGI:MGI:2441741;gbkey=misc_RNA;gene=Rapgef3;product=Rap guanine nucleotide exchange factor (GEF) 3%2C transcript variant X17;transcript_id=XR_004938829.1;extra_copy_number=0
CM058255.1	Liftoff	exon	95478660	95478736	.	-	.	ID=exon-XR_004938829.1-8;Parent=rna-XR_004938829.1;Dbxref=GeneID:223864,GenBank:XR_004938829.1,MGI:MGI:2441741;gbkey=misc_RNA;gene=Rapgef3;product=Rap guanine nucleotide exchange factor (GEF) 3%2C transcript variant X17;transcript_id=XR_004938829.1;extra_copy_number=0
CM058255.1	Liftoff	exon	95478823	95478883	.	-	.	ID=exon-XR_004938829.1-7;Parent=rna-XR_004938829.1;Dbxref=GeneID:223864,GenBank:XR_004938829.1,MGI:MGI:2441741;gbkey=misc_RNA;gene=Rapgef3;product=Rap guanine nucleotide exchange factor (GEF) 3%2C transcript variant X17;transcript_id=XR_004938829.1;extra_copy_number=0
CM058255.1	Liftoff	exon	95479463	95479547	.	-	.	ID=exon-XR_004938829.1-6;Parent=rna-XR_004938829.1;Dbxref=GeneID:223864,GenBank:XR_004938829.1,MGI:MGI:2441741;gbkey=misc_RNA;gene=Rapgef3;product=Rap guanine nucleotide exchange factor (GEF) 3%2C transcript variant X17;transcript_id=XR_004938829.1;extra_copy_number=0
CM058255.1	Liftoff	exon	95480077	95480254	.	-	.	ID=exon-XR_004938829.1-5;Parent=rna-XR_004938829.1;Dbxref=GeneID:223864,GenBank:XR_004938829.1,MGI:MGI:2441741;gbkey=misc_RNA;gene=Rapgef3;product=Rap guanine nucleotide exchange factor (GEF) 3%2C transcript variant X17;transcript_id=XR_004938829.1;extra_copy_number=0
CM058255.1	Liftoff	exon	95480606	95480727	.	-	.	ID=exon-XR_004938829.1-4;Parent=rna-XR_004938829.1;Dbxref=GeneID:223864,GenBank:XR_004938829.1,MGI:MGI:2441741;gbkey=misc_RNA;gene=Rapgef3;product=Rap guanine nucleotide exchange factor (GEF) 3%2C transcript variant X17;transcript_id=XR_004938829.1;extra_copy_number=0
CM058255.1	Liftoff	exon	95480973	95481079	.	-	.	ID=exon-XR_004938829.1-3;Parent=rna-XR_004938829.1;Dbxref=GeneID:223864,GenBank:XR_004938829.1,MGI:MGI:2441741;gbkey=misc_RNA;gene=Rapgef3;product=Rap guanine nucleotide exchange factor (GEF) 3%2C transcript variant X17;transcript_id=XR_004938829.1;extra_copy_number=0
CM058255.1	Liftoff	exon	95481177	95481230	.	-	.	ID=exon-XR_004938829.1-2;Parent=rna-XR_004938829.1;Dbxref=GeneID:223864,GenBank:XR_004938829.1,MGI:MGI:2441741;gbkey=misc_RNA;gene=Rapgef3;product=Rap guanine nucleotide exchange factor (GEF) 3%2C transcript variant X17;transcript_id=XR_004938829.1;extra_copy_number=0
CM058255.1	Liftoff	exon	95486267	95486663	.	-	.	ID=exon-XR_004938829.1-1;Parent=rna-XR_004938829.1;Dbxref=GeneID:223864,GenBank:XR_004938829.1,MGI:MGI:2441741;gbkey=misc_RNA;gene=Rapgef3;product=Rap guanine nucleotide exchange factor (GEF) 3%2C transcript variant X17;transcript_id=XR_004938829.1;extra_copy_number=0
CM058255.1	Liftoff	transcript	95464437	95486660	.	-	.	ID=rna-XR_001781519.3;Parent=gene-Rapgef3;Dbxref=GeneID:223864,GenBank:XR_001781519.3,MGI:MGI:2441741;Name=XR_001781519.3;gbkey=misc_RNA;gene=Rapgef3;model_evidence=Supporting evidence includes similarity to: 4 mRNAs%2C 212 ESTs%2C 146 long SRA reads%2C and 100%25 coverage of the annotated genomic feature by RNAseq alignments%2C including 30 samples with support for all annotated introns;product=Rap guanine nucleotide exchange factor (GEF) 3%2C transcript variant X14;transcript_id=XR_001781519.3;extra_copy_number=0
CM058255.1	Liftoff	exon	95464437	95465163	.	-	.	ID=exon-XR_001781519.3-27;Parent=rna-XR_001781519.3;Dbxref=GeneID:223864,GenBank:XR_001781519.3,MGI:MGI:2441741;gbkey=misc_RNA;gene=Rapgef3;product=Rap guanine nucleotide exchange factor (GEF) 3%2C transcript variant X14;transcript_id=XR_001781519.3;extra_copy_number=0
CM058255.1	Liftoff	exon	95466555	95466626	.	-	.	ID=exon-XR_001781519.3-26;Parent=rna-XR_001781519.3;Dbxref=GeneID:223864,GenBank:XR_001781519.3,MGI:MGI:2441741;gbkey=misc_RNA;gene=Rapgef3;product=Rap guanine nucleotide exchange factor (GEF) 3%2C transcript variant X14;transcript_id=XR_001781519.3;extra_copy_number=0
CM058255.1	Liftoff	exon	95466720	95466774	.	-	.	ID=exon-XR_001781519.3-25;Parent=rna-XR_001781519.3;Dbxref=GeneID:223864,GenBank:XR_001781519.3,MGI:MGI:2441741;gbkey=misc_RNA;gene=Rapgef3;product=Rap guanine nucleotide exchange factor (GEF) 3%2C transcript variant X14;transcript_id=XR_001781519.3;extra_copy_number=0
CM058255.1	Liftoff	exon	95467710	95467774	.	-	.	ID=exon-XR_001781519.3-24;Parent=rna-XR_001781519.3;Dbxref=GeneID:223864,GenBank:XR_001781519.3,MGI:MGI:2441741;gbkey=misc_RNA;gene=Rapgef3;product=Rap guanine nucleotide exchange factor (GEF) 3%2C transcript variant X14;transcript_id=XR_001781519.3;extra_copy_number=0
CM058255.1	Liftoff	exon	95468080	95468167	.	-	.	ID=exon-XR_001781519.3-23;Parent=rna-XR_001781519.3;Dbxref=GeneID:223864,GenBank:XR_001781519.3,MGI:MGI:2441741;gbkey=misc_RNA;gene=Rapgef3;product=Rap guanine nucleotide exchange factor (GEF) 3%2C transcript variant X14;transcript_id=XR_001781519.3;extra_copy_number=0
CM058255.1	Liftoff	exon	95468993	95469043	.	-	.	ID=exon-XR_001781519.3-22;Parent=rna-XR_001781519.3;Dbxref=GeneID:223864,GenBank:XR_001781519.3,MGI:MGI:2441741;gbkey=misc_RNA;gene=Rapgef3;product=Rap guanine nucleotide exchange factor (GEF) 3%2C transcript variant X14;transcript_id=XR_001781519.3;extra_copy_number=0
CM058255.1	Liftoff	exon	95469148	95469330	.	-	.	ID=exon-XR_001781519.3-21;Parent=rna-XR_001781519.3;Dbxref=GeneID:223864,GenBank:XR_001781519.3,MGI:MGI:2441741;gbkey=misc_RNA;gene=Rapgef3;product=Rap guanine nucleotide exchange factor (GEF) 3%2C transcript variant X14;transcript_id=XR_001781519.3;extra_copy_number=0
CM058255.1	Liftoff	exon	95469503	95469684	.	-	.	ID=exon-XR_001781519.3-20;Parent=rna-XR_001781519.3;Dbxref=GeneID:223864,GenBank:XR_001781519.3,MGI:MGI:2441741;gbkey=misc_RNA;gene=Rapgef3;product=Rap guanine nucleotide exchange factor (GEF) 3%2C transcript variant X14;transcript_id=XR_001781519.3;extra_copy_number=0
CM058255.1	Liftoff	exon	95469766	95469891	.	-	.	ID=exon-XR_001781519.3-19;Parent=rna-XR_001781519.3;Dbxref=GeneID:223864,GenBank:XR_001781519.3,MGI:MGI:2441741;gbkey=misc_RNA;gene=Rapgef3;product=Rap guanine nucleotide exchange factor (GEF) 3%2C transcript variant X14;transcript_id=XR_001781519.3;extra_copy_number=0
CM058255.1	Liftoff	exon	95470288	95470385	.	-	.	ID=exon-XR_001781519.3-18;Parent=rna-XR_001781519.3;Dbxref=GeneID:223864,GenBank:XR_001781519.3,MGI:MGI:2441741;gbkey=misc_RNA;gene=Rapgef3;product=Rap guanine nucleotide exchange factor (GEF) 3%2C transcript variant X14;transcript_id=XR_001781519.3;extra_copy_number=0
CM058255.1	Liftoff	exon	95473274	95473420	.	-	.	ID=exon-XR_001781519.3-17;Parent=rna-XR_001781519.3;Dbxref=GeneID:223864,GenBank:XR_001781519.3,MGI:MGI:2441741;gbkey=misc_RNA;gene=Rapgef3;product=Rap guanine nucleotide exchange factor (GEF) 3%2C transcript variant X14;transcript_id=XR_001781519.3;extra_copy_number=0
CM058255.1	Liftoff	exon	95473735	95473816	.	-	.	ID=exon-XR_001781519.3-16;Parent=rna-XR_001781519.3;Dbxref=GeneID:223864,GenBank:XR_001781519.3,MGI:MGI:2441741;gbkey=misc_RNA;gene=Rapgef3;product=Rap guanine nucleotide exchange factor (GEF) 3%2C transcript variant X14;transcript_id=XR_001781519.3;extra_copy_number=0
CM058255.1	Liftoff	exon	95476099	95476138	.	-	.	ID=exon-XR_001781519.3-15;Parent=rna-XR_001781519.3;Dbxref=GeneID:223864,GenBank:XR_001781519.3,MGI:MGI:2441741;gbkey=misc_RNA;gene=Rapgef3;product=Rap guanine nucleotide exchange factor (GEF) 3%2C transcript variant X14;transcript_id=XR_001781519.3;extra_copy_number=0
CM058255.1	Liftoff	exon	95476677	95476759	.	-	.	ID=exon-XR_001781519.3-14;Parent=rna-XR_001781519.3;Dbxref=GeneID:223864,GenBank:XR_001781519.3,MGI:MGI:2441741;gbkey=misc_RNA;gene=Rapgef3;product=Rap guanine nucleotide exchange factor (GEF) 3%2C transcript variant X14;transcript_id=XR_001781519.3;extra_copy_number=0
CM058255.1	Liftoff	exon	95476848	95477007	.	-	.	ID=exon-XR_001781519.3-13;Parent=rna-XR_001781519.3;Dbxref=GeneID:223864,GenBank:XR_001781519.3,MGI:MGI:2441741;gbkey=misc_RNA;gene=Rapgef3;product=Rap guanine nucleotide exchange factor (GEF) 3%2C transcript variant X14;transcript_id=XR_001781519.3;extra_copy_number=0
CM058255.1	Liftoff	exon	95477181	95477259	.	-	.	ID=exon-XR_001781519.3-12;Parent=rna-XR_001781519.3;Dbxref=GeneID:223864,GenBank:XR_001781519.3,MGI:MGI:2441741;gbkey=misc_RNA;gene=Rapgef3;product=Rap guanine nucleotide exchange factor (GEF) 3%2C transcript variant X14;transcript_id=XR_001781519.3;extra_copy_number=0
CM058255.1	Liftoff	exon	95477515	95477603	.	-	.	ID=exon-XR_001781519.3-11;Parent=rna-XR_001781519.3;Dbxref=GeneID:223864,GenBank:XR_001781519.3,MGI:MGI:2441741;gbkey=misc_RNA;gene=Rapgef3;product=Rap guanine nucleotide exchange factor (GEF) 3%2C transcript variant X14;transcript_id=XR_001781519.3;extra_copy_number=0
CM058255.1	Liftoff	exon	95477889	95478001	.	-	.	ID=exon-XR_001781519.3-10;Parent=rna-XR_001781519.3;Dbxref=GeneID:223864,GenBank:XR_001781519.3,MGI:MGI:2441741;gbkey=misc_RNA;gene=Rapgef3;product=Rap guanine nucleotide exchange factor (GEF) 3%2C transcript variant X14;transcript_id=XR_001781519.3;extra_copy_number=0
CM058255.1	Liftoff	exon	95478340	95478486	.	-	.	ID=exon-XR_001781519.3-9;Parent=rna-XR_001781519.3;Dbxref=GeneID:223864,GenBank:XR_001781519.3,MGI:MGI:2441741;gbkey=misc_RNA;gene=Rapgef3;product=Rap guanine nucleotide exchange factor (GEF) 3%2C transcript variant X14;transcript_id=XR_001781519.3;extra_copy_number=0
CM058255.1	Liftoff	exon	95478660	95478736	.	-	.	ID=exon-XR_001781519.3-8;Parent=rna-XR_001781519.3;Dbxref=GeneID:223864,GenBank:XR_001781519.3,MGI:MGI:2441741;gbkey=misc_RNA;gene=Rapgef3;product=Rap guanine nucleotide exchange factor (GEF) 3%2C transcript variant X14;transcript_id=XR_001781519.3;extra_copy_number=0
CM058255.1	Liftoff	exon	95478823	95478883	.	-	.	ID=exon-XR_001781519.3-7;Parent=rna-XR_001781519.3;Dbxref=GeneID:223864,GenBank:XR_001781519.3,MGI:MGI:2441741;gbkey=misc_RNA;gene=Rapgef3;product=Rap guanine nucleotide exchange factor (GEF) 3%2C transcript variant X14;transcript_id=XR_001781519.3;extra_copy_number=0
CM058255.1	Liftoff	exon	95479463	95479547	.	-	.	ID=exon-XR_001781519.3-6;Parent=rna-XR_001781519.3;Dbxref=GeneID:223864,GenBank:XR_001781519.3,MGI:MGI:2441741;gbkey=misc_RNA;gene=Rapgef3;product=Rap guanine nucleotide exchange factor (GEF) 3%2C transcript variant X14;transcript_id=XR_001781519.3;extra_copy_number=0
CM058255.1	Liftoff	exon	95480077	95480245	.	-	.	ID=exon-XR_001781519.3-5;Parent=rna-XR_001781519.3;Dbxref=GeneID:223864,GenBank:XR_001781519.3,MGI:MGI:2441741;gbkey=misc_RNA;gene=Rapgef3;product=Rap guanine nucleotide exchange factor (GEF) 3%2C transcript variant X14;transcript_id=XR_001781519.3;extra_copy_number=0
CM058255.1	Liftoff	exon	95480606	95480727	.	-	.	ID=exon-XR_001781519.3-4;Parent=rna-XR_001781519.3;Dbxref=GeneID:223864,GenBank:XR_001781519.3,MGI:MGI:2441741;gbkey=misc_RNA;gene=Rapgef3;product=Rap guanine nucleotide exchange factor (GEF) 3%2C transcript variant X14;transcript_id=XR_001781519.3;extra_copy_number=0
CM058255.1	Liftoff	exon	95480973	95481079	.	-	.	ID=exon-XR_001781519.3-3;Parent=rna-XR_001781519.3;Dbxref=GeneID:223864,GenBank:XR_001781519.3,MGI:MGI:2441741;gbkey=misc_RNA;gene=Rapgef3;product=Rap guanine nucleotide exchange factor (GEF) 3%2C transcript variant X14;transcript_id=XR_001781519.3;extra_copy_number=0
CM058255.1	Liftoff	exon	95481177	95481230	.	-	.	ID=exon-XR_001781519.3-2;Parent=rna-XR_001781519.3;Dbxref=GeneID:223864,GenBank:XR_001781519.3,MGI:MGI:2441741;gbkey=misc_RNA;gene=Rapgef3;product=Rap guanine nucleotide exchange factor (GEF) 3%2C transcript variant X14;transcript_id=XR_001781519.3;extra_copy_number=0
CM058255.1	Liftoff	exon	95486267	95486660	.	-	.	ID=exon-XR_001781519.3-1;Parent=rna-XR_001781519.3;Dbxref=GeneID:223864,GenBank:XR_001781519.3,MGI:MGI:2441741;gbkey=misc_RNA;gene=Rapgef3;product=Rap guanine nucleotide exchange factor (GEF) 3%2C transcript variant X14;transcript_id=XR_001781519.3;extra_copy_number=0
CM058255.1	Liftoff	transcript	95466557	95486663	.	-	.	ID=rna-XR_004938830.1;Parent=gene-Rapgef3;Dbxref=GeneID:223864,GenBank:XR_004938830.1,MGI:MGI:2441741;Name=XR_004938830.1;gbkey=misc_RNA;gene=Rapgef3;model_evidence=Supporting evidence includes similarity to: 3 mRNAs%2C 10 ESTs%2C 24 long SRA reads%2C and 100%25 coverage of the annotated genomic feature by RNAseq alignments%2C including 17 samples with support for all annotated introns;product=Rap guanine nucleotide exchange factor (GEF) 3%2C transcript variant X18;transcript_id=XR_004938830.1;extra_copy_number=0
CM058255.1	Liftoff	exon	95466557	95466626	.	-	.	ID=exon-XR_004938830.1-26;Parent=rna-XR_004938830.1;Dbxref=GeneID:223864,GenBank:XR_004938830.1,MGI:MGI:2441741;gbkey=misc_RNA;gene=Rapgef3;product=Rap guanine nucleotide exchange factor (GEF) 3%2C transcript variant X18;transcript_id=XR_004938830.1;extra_copy_number=0
CM058255.1	Liftoff	exon	95466720	95466774	.	-	.	ID=exon-XR_004938830.1-25;Parent=rna-XR_004938830.1;Dbxref=GeneID:223864,GenBank:XR_004938830.1,MGI:MGI:2441741;gbkey=misc_RNA;gene=Rapgef3;product=Rap guanine nucleotide exchange factor (GEF) 3%2C transcript variant X18;transcript_id=XR_004938830.1;extra_copy_number=0
CM058255.1	Liftoff	exon	95467710	95467774	.	-	.	ID=exon-XR_004938830.1-24;Parent=rna-XR_004938830.1;Dbxref=GeneID:223864,GenBank:XR_004938830.1,MGI:MGI:2441741;gbkey=misc_RNA;gene=Rapgef3;product=Rap guanine nucleotide exchange factor (GEF) 3%2C transcript variant X18;transcript_id=XR_004938830.1;extra_copy_number=0
CM058255.1	Liftoff	exon	95468080	95468167	.	-	.	ID=exon-XR_004938830.1-23;Parent=rna-XR_004938830.1;Dbxref=GeneID:223864,GenBank:XR_004938830.1,MGI:MGI:2441741;gbkey=misc_RNA;gene=Rapgef3;product=Rap guanine nucleotide exchange factor (GEF) 3%2C transcript variant X18;transcript_id=XR_004938830.1;extra_copy_number=0
CM058255.1	Liftoff	exon	95468993	95469043	.	-	.	ID=exon-XR_004938830.1-22;Parent=rna-XR_004938830.1;Dbxref=GeneID:223864,GenBank:XR_004938830.1,MGI:MGI:2441741;gbkey=misc_RNA;gene=Rapgef3;product=Rap guanine nucleotide exchange factor (GEF) 3%2C transcript variant X18;transcript_id=XR_004938830.1;extra_copy_number=0
CM058255.1	Liftoff	exon	95469148	95469238	.	-	.	ID=exon-XR_004938830.1-21;Parent=rna-XR_004938830.1;Dbxref=GeneID:223864,GenBank:XR_004938830.1,MGI:MGI:2441741;gbkey=misc_RNA;gene=Rapgef3;product=Rap guanine nucleotide exchange factor (GEF) 3%2C transcript variant X18;transcript_id=XR_004938830.1;extra_copy_number=0
CM058255.1	Liftoff	exon	95469503	95469684	.	-	.	ID=exon-XR_004938830.1-20;Parent=rna-XR_004938830.1;Dbxref=GeneID:223864,GenBank:XR_004938830.1,MGI:MGI:2441741;gbkey=misc_RNA;gene=Rapgef3;product=Rap guanine nucleotide exchange factor (GEF) 3%2C transcript variant X18;transcript_id=XR_004938830.1;extra_copy_number=0
CM058255.1	Liftoff	exon	95469757	95469891	.	-	.	ID=exon-XR_004938830.1-19;Parent=rna-XR_004938830.1;Dbxref=GeneID:223864,GenBank:XR_004938830.1,MGI:MGI:2441741;gbkey=misc_RNA;gene=Rapgef3;product=Rap guanine nucleotide exchange factor (GEF) 3%2C transcript variant X18;transcript_id=XR_004938830.1;extra_copy_number=0
CM058255.1	Liftoff	exon	95470235	95470385	.	-	.	ID=exon-XR_004938830.1-18;Parent=rna-XR_004938830.1;Dbxref=GeneID:223864,GenBank:XR_004938830.1,MGI:MGI:2441741;gbkey=misc_RNA;gene=Rapgef3;product=Rap guanine nucleotide exchange factor (GEF) 3%2C transcript variant X18;transcript_id=XR_004938830.1;extra_copy_number=0
CM058255.1	Liftoff	exon	95473274	95473420	.	-	.	ID=exon-XR_004938830.1-17;Parent=rna-XR_004938830.1;Dbxref=GeneID:223864,GenBank:XR_004938830.1,MGI:MGI:2441741;gbkey=misc_RNA;gene=Rapgef3;product=Rap guanine nucleotide exchange factor (GEF) 3%2C transcript variant X18;transcript_id=XR_004938830.1;extra_copy_number=0
CM058255.1	Liftoff	exon	95473735	95473816	.	-	.	ID=exon-XR_004938830.1-16;Parent=rna-XR_004938830.1;Dbxref=GeneID:223864,GenBank:XR_004938830.1,MGI:MGI:2441741;gbkey=misc_RNA;gene=Rapgef3;product=Rap guanine nucleotide exchange factor (GEF) 3%2C transcript variant X18;transcript_id=XR_004938830.1;extra_copy_number=0
CM058255.1	Liftoff	exon	95476099	95476138	.	-	.	ID=exon-XR_004938830.1-15;Parent=rna-XR_004938830.1;Dbxref=GeneID:223864,GenBank:XR_004938830.1,MGI:MGI:2441741;gbkey=misc_RNA;gene=Rapgef3;product=Rap guanine nucleotide exchange factor (GEF) 3%2C transcript variant X18;transcript_id=XR_004938830.1;extra_copy_number=0
CM058255.1	Liftoff	exon	95476677	95476759	.	-	.	ID=exon-XR_004938830.1-14;Parent=rna-XR_004938830.1;Dbxref=GeneID:223864,GenBank:XR_004938830.1,MGI:MGI:2441741;gbkey=misc_RNA;gene=Rapgef3;product=Rap guanine nucleotide exchange factor (GEF) 3%2C transcript variant X18;transcript_id=XR_004938830.1;extra_copy_number=0
CM058255.1	Liftoff	exon	95476848	95477007	.	-	.	ID=exon-XR_004938830.1-13;Parent=rna-XR_004938830.1;Dbxref=GeneID:223864,GenBank:XR_004938830.1,MGI:MGI:2441741;gbkey=misc_RNA;gene=Rapgef3;product=Rap guanine nucleotide exchange factor (GEF) 3%2C transcript variant X18;transcript_id=XR_004938830.1;extra_copy_number=0
CM058255.1	Liftoff	exon	95477181	95477259	.	-	.	ID=exon-XR_004938830.1-12;Parent=rna-XR_004938830.1;Dbxref=GeneID:223864,GenBank:XR_004938830.1,MGI:MGI:2441741;gbkey=misc_RNA;gene=Rapgef3;product=Rap guanine nucleotide exchange factor (GEF) 3%2C transcript variant X18;transcript_id=XR_004938830.1;extra_copy_number=0
CM058255.1	Liftoff	exon	95477515	95477603	.	-	.	ID=exon-XR_004938830.1-11;Parent=rna-XR_004938830.1;Dbxref=GeneID:223864,GenBank:XR_004938830.1,MGI:MGI:2441741;gbkey=misc_RNA;gene=Rapgef3;product=Rap guanine nucleotide exchange factor (GEF) 3%2C transcript variant X18;transcript_id=XR_004938830.1;extra_copy_number=0
CM058255.1	Liftoff	exon	95477889	95478001	.	-	.	ID=exon-XR_004938830.1-10;Parent=rna-XR_004938830.1;Dbxref=GeneID:223864,GenBank:XR_004938830.1,MGI:MGI:2441741;gbkey=misc_RNA;gene=Rapgef3;product=Rap guanine nucleotide exchange factor (GEF) 3%2C transcript variant X18;transcript_id=XR_004938830.1;extra_copy_number=0
CM058255.1	Liftoff	exon	95478340	95478486	.	-	.	ID=exon-XR_004938830.1-9;Parent=rna-XR_004938830.1;Dbxref=GeneID:223864,GenBank:XR_004938830.1,MGI:MGI:2441741;gbkey=misc_RNA;gene=Rapgef3;product=Rap guanine nucleotide exchange factor (GEF) 3%2C transcript variant X18;transcript_id=XR_004938830.1;extra_copy_number=0
CM058255.1	Liftoff	exon	95478660	95478736	.	-	.	ID=exon-XR_004938830.1-8;Parent=rna-XR_004938830.1;Dbxref=GeneID:223864,GenBank:XR_004938830.1,MGI:MGI:2441741;gbkey=misc_RNA;gene=Rapgef3;product=Rap guanine nucleotide exchange factor (GEF) 3%2C transcript variant X18;transcript_id=XR_004938830.1;extra_copy_number=0
CM058255.1	Liftoff	exon	95478823	95478883	.	-	.	ID=exon-XR_004938830.1-7;Parent=rna-XR_004938830.1;Dbxref=GeneID:223864,GenBank:XR_004938830.1,MGI:MGI:2441741;gbkey=misc_RNA;gene=Rapgef3;product=Rap guanine nucleotide exchange factor (GEF) 3%2C transcript variant X18;transcript_id=XR_004938830.1;extra_copy_number=0
CM058255.1	Liftoff	exon	95479463	95479547	.	-	.	ID=exon-XR_004938830.1-6;Parent=rna-XR_004938830.1;Dbxref=GeneID:223864,GenBank:XR_004938830.1,MGI:MGI:2441741;gbkey=misc_RNA;gene=Rapgef3;product=Rap guanine nucleotide exchange factor (GEF) 3%2C transcript variant X18;transcript_id=XR_004938830.1;extra_copy_number=0
CM058255.1	Liftoff	exon	95480077	95480254	.	-	.	ID=exon-XR_004938830.1-5;Parent=rna-XR_004938830.1;Dbxref=GeneID:223864,GenBank:XR_004938830.1,MGI:MGI:2441741;gbkey=misc_RNA;gene=Rapgef3;product=Rap guanine nucleotide exchange factor (GEF) 3%2C transcript variant X18;transcript_id=XR_004938830.1;extra_copy_number=0
CM058255.1	Liftoff	exon	95480606	95480727	.	-	.	ID=exon-XR_004938830.1-4;Parent=rna-XR_004938830.1;Dbxref=GeneID:223864,GenBank:XR_004938830.1,MGI:MGI:2441741;gbkey=misc_RNA;gene=Rapgef3;product=Rap guanine nucleotide exchange factor (GEF) 3%2C transcript variant X18;transcript_id=XR_004938830.1;extra_copy_number=0
CM058255.1	Liftoff	exon	95480973	95481079	.	-	.	ID=exon-XR_004938830.1-3;Parent=rna-XR_004938830.1;Dbxref=GeneID:223864,GenBank:XR_004938830.1,MGI:MGI:2441741;gbkey=misc_RNA;gene=Rapgef3;product=Rap guanine nucleotide exchange factor (GEF) 3%2C transcript variant X18;transcript_id=XR_004938830.1;extra_copy_number=0
CM058255.1	Liftoff	exon	95481177	95481230	.	-	.	ID=exon-XR_004938830.1-2;Parent=rna-XR_004938830.1;Dbxref=GeneID:223864,GenBank:XR_004938830.1,MGI:MGI:2441741;gbkey=misc_RNA;gene=Rapgef3;product=Rap guanine nucleotide exchange factor (GEF) 3%2C transcript variant X18;transcript_id=XR_004938830.1;extra_copy_number=0
CM058255.1	Liftoff	exon	95486267	95486663	.	-	.	ID=exon-XR_004938830.1-1;Parent=rna-XR_004938830.1;Dbxref=GeneID:223864,GenBank:XR_004938830.1,MGI:MGI:2441741;gbkey=misc_RNA;gene=Rapgef3;product=Rap guanine nucleotide exchange factor (GEF) 3%2C transcript variant X18;transcript_id=XR_004938830.1;extra_copy_number=0
CM058255.1	Liftoff	transcript	95469559	95486663	.	-	.	ID=rna-XR_004938831.1;Parent=gene-Rapgef3;Dbxref=GeneID:223864,GenBank:XR_004938831.1,MGI:MGI:2441741;Name=XR_004938831.1;gbkey=misc_RNA;gene=Rapgef3;model_evidence=Supporting evidence includes similarity to: 3 mRNAs%2C 8 ESTs%2C 8 long SRA reads%2C and 100%25 coverage of the annotated genomic feature by RNAseq alignments%2C including 17 samples with support for all annotated introns;product=Rap guanine nucleotide exchange factor (GEF) 3%2C transcript variant X19;transcript_id=XR_004938831.1;extra_copy_number=0
CM058255.1	Liftoff	exon	95469559	95469651	.	-	.	ID=exon-XR_004938831.1-20;Parent=rna-XR_004938831.1;Dbxref=GeneID:223864,GenBank:XR_004938831.1,MGI:MGI:2441741;gbkey=misc_RNA;gene=Rapgef3;product=Rap guanine nucleotide exchange factor (GEF) 3%2C transcript variant X19;transcript_id=XR_004938831.1;extra_copy_number=0
CM058255.1	Liftoff	exon	95469757	95469891	.	-	.	ID=exon-XR_004938831.1-19;Parent=rna-XR_004938831.1;Dbxref=GeneID:223864,GenBank:XR_004938831.1,MGI:MGI:2441741;gbkey=misc_RNA;gene=Rapgef3;product=Rap guanine nucleotide exchange factor (GEF) 3%2C transcript variant X19;transcript_id=XR_004938831.1;extra_copy_number=0
CM058255.1	Liftoff	exon	95470235	95470385	.	-	.	ID=exon-XR_004938831.1-18;Parent=rna-XR_004938831.1;Dbxref=GeneID:223864,GenBank:XR_004938831.1,MGI:MGI:2441741;gbkey=misc_RNA;gene=Rapgef3;product=Rap guanine nucleotide exchange factor (GEF) 3%2C transcript variant X19;transcript_id=XR_004938831.1;extra_copy_number=0
CM058255.1	Liftoff	exon	95473274	95473420	.	-	.	ID=exon-XR_004938831.1-17;Parent=rna-XR_004938831.1;Dbxref=GeneID:223864,GenBank:XR_004938831.1,MGI:MGI:2441741;gbkey=misc_RNA;gene=Rapgef3;product=Rap guanine nucleotide exchange factor (GEF) 3%2C transcript variant X19;transcript_id=XR_004938831.1;extra_copy_number=0
CM058255.1	Liftoff	exon	95473735	95473816	.	-	.	ID=exon-XR_004938831.1-16;Parent=rna-XR_004938831.1;Dbxref=GeneID:223864,GenBank:XR_004938831.1,MGI:MGI:2441741;gbkey=misc_RNA;gene=Rapgef3;product=Rap guanine nucleotide exchange factor (GEF) 3%2C transcript variant X19;transcript_id=XR_004938831.1;extra_copy_number=0
CM058255.1	Liftoff	exon	95476099	95476138	.	-	.	ID=exon-XR_004938831.1-15;Parent=rna-XR_004938831.1;Dbxref=GeneID:223864,GenBank:XR_004938831.1,MGI:MGI:2441741;gbkey=misc_RNA;gene=Rapgef3;product=Rap guanine nucleotide exchange factor (GEF) 3%2C transcript variant X19;transcript_id=XR_004938831.1;extra_copy_number=0
CM058255.1	Liftoff	exon	95476677	95476759	.	-	.	ID=exon-XR_004938831.1-14;Parent=rna-XR_004938831.1;Dbxref=GeneID:223864,GenBank:XR_004938831.1,MGI:MGI:2441741;gbkey=misc_RNA;gene=Rapgef3;product=Rap guanine nucleotide exchange factor (GEF) 3%2C transcript variant X19;transcript_id=XR_004938831.1;extra_copy_number=0
CM058255.1	Liftoff	exon	95476848	95477007	.	-	.	ID=exon-XR_004938831.1-13;Parent=rna-XR_004938831.1;Dbxref=GeneID:223864,GenBank:XR_004938831.1,MGI:MGI:2441741;gbkey=misc_RNA;gene=Rapgef3;product=Rap guanine nucleotide exchange factor (GEF) 3%2C transcript variant X19;transcript_id=XR_004938831.1;extra_copy_number=0
CM058255.1	Liftoff	exon	95477181	95477259	.	-	.	ID=exon-XR_004938831.1-12;Parent=rna-XR_004938831.1;Dbxref=GeneID:223864,GenBank:XR_004938831.1,MGI:MGI:2441741;gbkey=misc_RNA;gene=Rapgef3;product=Rap guanine nucleotide exchange factor (GEF) 3%2C transcript variant X19;transcript_id=XR_004938831.1;extra_copy_number=0
CM058255.1	Liftoff	exon	95477515	95477603	.	-	.	ID=exon-XR_004938831.1-11;Parent=rna-XR_004938831.1;Dbxref=GeneID:223864,GenBank:XR_004938831.1,MGI:MGI:2441741;gbkey=misc_RNA;gene=Rapgef3;product=Rap guanine nucleotide exchange factor (GEF) 3%2C transcript variant X19;transcript_id=XR_004938831.1;extra_copy_number=0
CM058255.1	Liftoff	exon	95477889	95478001	.	-	.	ID=exon-XR_004938831.1-10;Parent=rna-XR_004938831.1;Dbxref=GeneID:223864,GenBank:XR_004938831.1,MGI:MGI:2441741;gbkey=misc_RNA;gene=Rapgef3;product=Rap guanine nucleotide exchange factor (GEF) 3%2C transcript variant X19;transcript_id=XR_004938831.1;extra_copy_number=0
CM058255.1	Liftoff	exon	95478340	95478486	.	-	.	ID=exon-XR_004938831.1-9;Parent=rna-XR_004938831.1;Dbxref=GeneID:223864,GenBank:XR_004938831.1,MGI:MGI:2441741;gbkey=misc_RNA;gene=Rapgef3;product=Rap guanine nucleotide exchange factor (GEF) 3%2C transcript variant X19;transcript_id=XR_004938831.1;extra_copy_number=0
CM058255.1	Liftoff	exon	95478660	95478736	.	-	.	ID=exon-XR_004938831.1-8;Parent=rna-XR_004938831.1;Dbxref=GeneID:223864,GenBank:XR_004938831.1,MGI:MGI:2441741;gbkey=misc_RNA;gene=Rapgef3;product=Rap guanine nucleotide exchange factor (GEF) 3%2C transcript variant X19;transcript_id=XR_004938831.1;extra_copy_number=0
CM058255.1	Liftoff	exon	95478823	95478883	.	-	.	ID=exon-XR_004938831.1-7;Parent=rna-XR_004938831.1;Dbxref=GeneID:223864,GenBank:XR_004938831.1,MGI:MGI:2441741;gbkey=misc_RNA;gene=Rapgef3;product=Rap guanine nucleotide exchange factor (GEF) 3%2C transcript variant X19;transcript_id=XR_004938831.1;extra_copy_number=0
CM058255.1	Liftoff	exon	95479463	95479547	.	-	.	ID=exon-XR_004938831.1-6;Parent=rna-XR_004938831.1;Dbxref=GeneID:223864,GenBank:XR_004938831.1,MGI:MGI:2441741;gbkey=misc_RNA;gene=Rapgef3;product=Rap guanine nucleotide exchange factor (GEF) 3%2C transcript variant X19;transcript_id=XR_004938831.1;extra_copy_number=0
CM058255.1	Liftoff	exon	95480077	95480254	.	-	.	ID=exon-XR_004938831.1-5;Parent=rna-XR_004938831.1;Dbxref=GeneID:223864,GenBank:XR_004938831.1,MGI:MGI:2441741;gbkey=misc_RNA;gene=Rapgef3;product=Rap guanine nucleotide exchange factor (GEF) 3%2C transcript variant X19;transcript_id=XR_004938831.1;extra_copy_number=0
CM058255.1	Liftoff	exon	95480606	95480727	.	-	.	ID=exon-XR_004938831.1-4;Parent=rna-XR_004938831.1;Dbxref=GeneID:223864,GenBank:XR_004938831.1,MGI:MGI:2441741;gbkey=misc_RNA;gene=Rapgef3;product=Rap guanine nucleotide exchange factor (GEF) 3%2C transcript variant X19;transcript_id=XR_004938831.1;extra_copy_number=0
CM058255.1	Liftoff	exon	95480973	95481079	.	-	.	ID=exon-XR_004938831.1-3;Parent=rna-XR_004938831.1;Dbxref=GeneID:223864,GenBank:XR_004938831.1,MGI:MGI:2441741;gbkey=misc_RNA;gene=Rapgef3;product=Rap guanine nucleotide exchange factor (GEF) 3%2C transcript variant X19;transcript_id=XR_004938831.1;extra_copy_number=0
CM058255.1	Liftoff	exon	95481177	95481230	.	-	.	ID=exon-XR_004938831.1-2;Parent=rna-XR_004938831.1;Dbxref=GeneID:223864,GenBank:XR_004938831.1,MGI:MGI:2441741;gbkey=misc_RNA;gene=Rapgef3;product=Rap guanine nucleotide exchange factor (GEF) 3%2C transcript variant X19;transcript_id=XR_004938831.1;extra_copy_number=0
CM058255.1	Liftoff	exon	95486267	95486663	.	-	.	ID=exon-XR_004938831.1-1;Parent=rna-XR_004938831.1;Dbxref=GeneID:223864,GenBank:XR_004938831.1,MGI:MGI:2441741;gbkey=misc_RNA;gene=Rapgef3;product=Rap guanine nucleotide exchange factor (GEF) 3%2C transcript variant X19;transcript_id=XR_004938831.1;extra_copy_number=0
CM058255.1	Liftoff	transcript	95469561	95486663	.	-	.	ID=rna-XR_004938832.1;Parent=gene-Rapgef3;Dbxref=GeneID:223864,GenBank:XR_004938832.1,MGI:MGI:2441741;Name=XR_004938832.1;gbkey=misc_RNA;gene=Rapgef3;model_evidence=Supporting evidence includes similarity to: 3 mRNAs%2C 8 ESTs%2C 8 long SRA reads%2C and 100%25 coverage of the annotated genomic feature by RNAseq alignments%2C including 17 samples with support for all annotated introns;product=Rap guanine nucleotide exchange factor (GEF) 3%2C transcript variant X20;transcript_id=XR_004938832.1;extra_copy_number=0
CM058255.1	Liftoff	exon	95469561	95469651	.	-	.	ID=exon-XR_004938832.1-20;Parent=rna-XR_004938832.1;Dbxref=GeneID:223864,GenBank:XR_004938832.1,MGI:MGI:2441741;gbkey=misc_RNA;gene=Rapgef3;product=Rap guanine nucleotide exchange factor (GEF) 3%2C transcript variant X20;transcript_id=XR_004938832.1;extra_copy_number=0
CM058255.1	Liftoff	exon	95469766	95469891	.	-	.	ID=exon-XR_004938832.1-19;Parent=rna-XR_004938832.1;Dbxref=GeneID:223864,GenBank:XR_004938832.1,MGI:MGI:2441741;gbkey=misc_RNA;gene=Rapgef3;product=Rap guanine nucleotide exchange factor (GEF) 3%2C transcript variant X20;transcript_id=XR_004938832.1;extra_copy_number=0
CM058255.1	Liftoff	exon	95470235	95470385	.	-	.	ID=exon-XR_004938832.1-18;Parent=rna-XR_004938832.1;Dbxref=GeneID:223864,GenBank:XR_004938832.1,MGI:MGI:2441741;gbkey=misc_RNA;gene=Rapgef3;product=Rap guanine nucleotide exchange factor (GEF) 3%2C transcript variant X20;transcript_id=XR_004938832.1;extra_copy_number=0
CM058255.1	Liftoff	exon	95473274	95473420	.	-	.	ID=exon-XR_004938832.1-17;Parent=rna-XR_004938832.1;Dbxref=GeneID:223864,GenBank:XR_004938832.1,MGI:MGI:2441741;gbkey=misc_RNA;gene=Rapgef3;product=Rap guanine nucleotide exchange factor (GEF) 3%2C transcript variant X20;transcript_id=XR_004938832.1;extra_copy_number=0
CM058255.1	Liftoff	exon	95473735	95473816	.	-	.	ID=exon-XR_004938832.1-16;Parent=rna-XR_004938832.1;Dbxref=GeneID:223864,GenBank:XR_004938832.1,MGI:MGI:2441741;gbkey=misc_RNA;gene=Rapgef3;product=Rap guanine nucleotide exchange factor (GEF) 3%2C transcript variant X20;transcript_id=XR_004938832.1;extra_copy_number=0
CM058255.1	Liftoff	exon	95476099	95476138	.	-	.	ID=exon-XR_004938832.1-15;Parent=rna-XR_004938832.1;Dbxref=GeneID:223864,GenBank:XR_004938832.1,MGI:MGI:2441741;gbkey=misc_RNA;gene=Rapgef3;product=Rap guanine nucleotide exchange factor (GEF) 3%2C transcript variant X20;transcript_id=XR_004938832.1;extra_copy_number=0
CM058255.1	Liftoff	exon	95476677	95476759	.	-	.	ID=exon-XR_004938832.1-14;Parent=rna-XR_004938832.1;Dbxref=GeneID:223864,GenBank:XR_004938832.1,MGI:MGI:2441741;gbkey=misc_RNA;gene=Rapgef3;product=Rap guanine nucleotide exchange factor (GEF) 3%2C transcript variant X20;transcript_id=XR_004938832.1;extra_copy_number=0
CM058255.1	Liftoff	exon	95476848	95477007	.	-	.	ID=exon-XR_004938832.1-13;Parent=rna-XR_004938832.1;Dbxref=GeneID:223864,GenBank:XR_004938832.1,MGI:MGI:2441741;gbkey=misc_RNA;gene=Rapgef3;product=Rap guanine nucleotide exchange factor (GEF) 3%2C transcript variant X20;transcript_id=XR_004938832.1;extra_copy_number=0
CM058255.1	Liftoff	exon	95477181	95477259	.	-	.	ID=exon-XR_004938832.1-12;Parent=rna-XR_004938832.1;Dbxref=GeneID:223864,GenBank:XR_004938832.1,MGI:MGI:2441741;gbkey=misc_RNA;gene=Rapgef3;product=Rap guanine nucleotide exchange factor (GEF) 3%2C transcript variant X20;transcript_id=XR_004938832.1;extra_copy_number=0
CM058255.1	Liftoff	exon	95477515	95477603	.	-	.	ID=exon-XR_004938832.1-11;Parent=rna-XR_004938832.1;Dbxref=GeneID:223864,GenBank:XR_004938832.1,MGI:MGI:2441741;gbkey=misc_RNA;gene=Rapgef3;product=Rap guanine nucleotide exchange factor (GEF) 3%2C transcript variant X20;transcript_id=XR_004938832.1;extra_copy_number=0
CM058255.1	Liftoff	exon	95477889	95478001	.	-	.	ID=exon-XR_004938832.1-10;Parent=rna-XR_004938832.1;Dbxref=GeneID:223864,GenBank:XR_004938832.1,MGI:MGI:2441741;gbkey=misc_RNA;gene=Rapgef3;product=Rap guanine nucleotide exchange factor (GEF) 3%2C transcript variant X20;transcript_id=XR_004938832.1;extra_copy_number=0
CM058255.1	Liftoff	exon	95478340	95478486	.	-	.	ID=exon-XR_004938832.1-9;Parent=rna-XR_004938832.1;Dbxref=GeneID:223864,GenBank:XR_004938832.1,MGI:MGI:2441741;gbkey=misc_RNA;gene=Rapgef3;product=Rap guanine nucleotide exchange factor (GEF) 3%2C transcript variant X20;transcript_id=XR_004938832.1;extra_copy_number=0
CM058255.1	Liftoff	exon	95478660	95478736	.	-	.	ID=exon-XR_004938832.1-8;Parent=rna-XR_004938832.1;Dbxref=GeneID:223864,GenBank:XR_004938832.1,MGI:MGI:2441741;gbkey=misc_RNA;gene=Rapgef3;product=Rap guanine nucleotide exchange factor (GEF) 3%2C transcript variant X20;transcript_id=XR_004938832.1;extra_copy_number=0
CM058255.1	Liftoff	exon	95478823	95478883	.	-	.	ID=exon-XR_004938832.1-7;Parent=rna-XR_004938832.1;Dbxref=GeneID:223864,GenBank:XR_004938832.1,MGI:MGI:2441741;gbkey=misc_RNA;gene=Rapgef3;product=Rap guanine nucleotide exchange factor (GEF) 3%2C transcript variant X20;transcript_id=XR_004938832.1;extra_copy_number=0
CM058255.1	Liftoff	exon	95479463	95479547	.	-	.	ID=exon-XR_004938832.1-6;Parent=rna-XR_004938832.1;Dbxref=GeneID:223864,GenBank:XR_004938832.1,MGI:MGI:2441741;gbkey=misc_RNA;gene=Rapgef3;product=Rap guanine nucleotide exchange factor (GEF) 3%2C transcript variant X20;transcript_id=XR_004938832.1;extra_copy_number=0
CM058255.1	Liftoff	exon	95480077	95480254	.	-	.	ID=exon-XR_004938832.1-5;Parent=rna-XR_004938832.1;Dbxref=GeneID:223864,GenBank:XR_004938832.1,MGI:MGI:2441741;gbkey=misc_RNA;gene=Rapgef3;product=Rap guanine nucleotide exchange factor (GEF) 3%2C transcript variant X20;transcript_id=XR_004938832.1;extra_copy_number=0
CM058255.1	Liftoff	exon	95480606	95480727	.	-	.	ID=exon-XR_004938832.1-4;Parent=rna-XR_004938832.1;Dbxref=GeneID:223864,GenBank:XR_004938832.1,MGI:MGI:2441741;gbkey=misc_RNA;gene=Rapgef3;product=Rap guanine nucleotide exchange factor (GEF) 3%2C transcript variant X20;transcript_id=XR_004938832.1;extra_copy_number=0
CM058255.1	Liftoff	exon	95480973	95481079	.	-	.	ID=exon-XR_004938832.1-3;Parent=rna-XR_004938832.1;Dbxref=GeneID:223864,GenBank:XR_004938832.1,MGI:MGI:2441741;gbkey=misc_RNA;gene=Rapgef3;product=Rap guanine nucleotide exchange factor (GEF) 3%2C transcript variant X20;transcript_id=XR_004938832.1;extra_copy_number=0
CM058255.1	Liftoff	exon	95481177	95481230	.	-	.	ID=exon-XR_004938832.1-2;Parent=rna-XR_004938832.1;Dbxref=GeneID:223864,GenBank:XR_004938832.1,MGI:MGI:2441741;gbkey=misc_RNA;gene=Rapgef3;product=Rap guanine nucleotide exchange factor (GEF) 3%2C transcript variant X20;transcript_id=XR_004938832.1;extra_copy_number=0
CM058255.1	Liftoff	exon	95486267	95486663	.	-	.	ID=exon-XR_004938832.1-1;Parent=rna-XR_004938832.1;Dbxref=GeneID:223864,GenBank:XR_004938832.1,MGI:MGI:2441741;gbkey=misc_RNA;gene=Rapgef3;product=Rap guanine nucleotide exchange factor (GEF) 3%2C transcript variant X20;transcript_id=XR_004938832.1;extra_copy_number=0
CM058255.1	Liftoff	gene	95460514	95465966	.	+	.	ID=gene-Gm33531;Dbxref=GeneID:102636474,MGI:MGI:5592690;Name=Gm33531;description=predicted gene%2C 33531;gbkey=Gene;gene=Gm33531;gene_biotype=lncRNA;coverage=1.0;sequence_ID=1.0;extra_copy_number=0;copy_num_ID=gene-Gm33531_0
CM058255.1	Liftoff	lnc_RNA	95460514	95465966	.	+	.	ID=rna-NR_168677.1;Parent=gene-Gm33531;Dbxref=GeneID:102636474,GenBank:NR_168677.1,MGI:MGI:5592690;Name=NR_168677.1;gbkey=ncRNA;gene=Gm33531;product=predicted gene%2C 33531%2C transcript variant 1;tag=RefSeq Select;transcript_id=NR_168677.1;extra_copy_number=0
CM058255.1	Liftoff	exon	95460514	95460670	.	+	.	ID=exon-NR_168677.1-1;Parent=rna-NR_168677.1;Dbxref=GeneID:102636474,GenBank:NR_168677.1,MGI:MGI:5592690;gbkey=ncRNA;gene=Gm33531;product=predicted gene%2C 33531%2C transcript variant 1;tag=RefSeq Select;transcript_id=NR_168677.1;extra_copy_number=0
CM058255.1	Liftoff	exon	95462988	95463081	.	+	.	ID=exon-NR_168677.1-2;Parent=rna-NR_168677.1;Dbxref=GeneID:102636474,GenBank:NR_168677.1,MGI:MGI:5592690;gbkey=ncRNA;gene=Gm33531;product=predicted gene%2C 33531%2C transcript variant 1;tag=RefSeq Select;transcript_id=NR_168677.1;extra_copy_number=0
CM058255.1	Liftoff	exon	95464277	95464365	.	+	.	ID=exon-NR_168677.1-3;Parent=rna-NR_168677.1;Dbxref=GeneID:102636474,GenBank:NR_168677.1,MGI:MGI:5592690;gbkey=ncRNA;gene=Gm33531;product=predicted gene%2C 33531%2C transcript variant 1;tag=RefSeq Select;transcript_id=NR_168677.1;extra_copy_number=0
CM058255.1	Liftoff	exon	95465323	95465966	.	+	.	ID=exon-NR_168677.1-4;Parent=rna-NR_168677.1;Dbxref=GeneID:102636474,GenBank:NR_168677.1,MGI:MGI:5592690;gbkey=ncRNA;gene=Gm33531;product=predicted gene%2C 33531%2C transcript variant 1;tag=RefSeq Select;transcript_id=NR_168677.1;extra_copy_number=0
CM058255.1	Liftoff	lnc_RNA	95460514	95465966	.	+	.	ID=rna-NR_168678.1;Parent=gene-Gm33531;Dbxref=GeneID:102636474,GenBank:NR_168678.1,MGI:MGI:5592690;Name=NR_168678.1;gbkey=ncRNA;gene=Gm33531;product=predicted gene%2C 33531%2C transcript variant 2;transcript_id=NR_168678.1;extra_copy_number=0
CM058255.1	Liftoff	exon	95460514	95460670	.	+	.	ID=exon-NR_168678.1-1;Parent=rna-NR_168678.1;Dbxref=GeneID:102636474,GenBank:NR_168678.1,MGI:MGI:5592690;gbkey=ncRNA;gene=Gm33531;product=predicted gene%2C 33531%2C transcript variant 2;transcript_id=NR_168678.1;extra_copy_number=0
CM058255.1	Liftoff	exon	95462988	95463081	.	+	.	ID=exon-NR_168678.1-2;Parent=rna-NR_168678.1;Dbxref=GeneID:102636474,GenBank:NR_168678.1,MGI:MGI:5592690;gbkey=ncRNA;gene=Gm33531;product=predicted gene%2C 33531%2C transcript variant 2;transcript_id=NR_168678.1;extra_copy_number=0
CM058255.1	Liftoff	exon	95464277	95464365	.	+	.	ID=exon-NR_168678.1-3;Parent=rna-NR_168678.1;Dbxref=GeneID:102636474,GenBank:NR_168678.1,MGI:MGI:5592690;gbkey=ncRNA;gene=Gm33531;product=predicted gene%2C 33531%2C transcript variant 2;transcript_id=NR_168678.1;extra_copy_number=0
CM058255.1	Liftoff	exon	95464819	95465123	.	+	.	ID=exon-NR_168678.1-4;Parent=rna-NR_168678.1;Dbxref=GeneID:102636474,GenBank:NR_168678.1,MGI:MGI:5592690;gbkey=ncRNA;gene=Gm33531;product=predicted gene%2C 33531%2C transcript variant 2;transcript_id=NR_168678.1;extra_copy_number=0
CM058255.1	Liftoff	exon	95465323	95465966	.	+	.	ID=exon-NR_168678.1-5;Parent=rna-NR_168678.1;Dbxref=GeneID:102636474,GenBank:NR_168678.1,MGI:MGI:5592690;gbkey=ncRNA;gene=Gm33531;product=predicted gene%2C 33531%2C transcript variant 2;transcript_id=NR_168678.1;extra_copy_number=0
CM058255.1	Liftoff	match	95469380	95469689	.	+	.	ID=edce67a0-0457-4824-8bab-fd7618a4ed68;Target=NG_153052.1 1 310 +;assembly_bases_aln=310;assembly_bases_seq=310;bit_score=577.963;blast_aligner=1;blast_score=310;common_component=0;e_value=8.00748e-163;filter_score=0;for_remapping=2;gap_count=0;hsp_percent_coverage=100;matchable_bases=310;matched_bases=310;num_ident=310;num_mismatch=0;pct_coverage=100;pct_coverage_hiqual=100;pct_identity_gap=100;pct_identity_gapopen_only=100;pct_identity_ungap=100;rank=1;weighted_identity=1;coverage=1.0;sequence_ID=1.0;extra_copy_number=0;copy_num_ID=edce67a0-0457-4824-8bab-fd7618a4ed68_0
CM058255.1	Liftoff	enhancer	95469480	95469589	.	.	.	ID=id-GeneID:128927422;Dbxref=GeneID:128927422;Note=cis-regulatory module chr15:97580414-97580523 (MGSCv37/mm9 assembly coordinates);experiment=EXISTENCE:reporter gene assay evidence [ECO:0000049][PMID:25872643];function=activates a minimal SCP1 promoter by CapStarr-seq with weak activity in NIH3T3 fibroblasts {active_cell/tissue: NIH3T3};gbkey=regulatory;regulatory_class=enhancer;coverage=1.0;sequence_ID=1.0;extra_copy_number=0;copy_num_ID=id-GeneID:128927422_0
CM058255.1	Liftoff	biological_region	95469480	95469589	.	+	.	ID=id-GeneID:128927422-2;Dbxref=GeneID:128927422;Name=biological region;gbkey=Region;standard_name=CapStarr-seq enhancer MGSCv37_chr15:97580414-97580523;coverage=1.0;sequence_ID=1.0;extra_copy_number=0;copy_num_ID=id-GeneID:128927422-2_0
CM058255.1	Liftoff	gene	95481204	95488342	.	+	.	ID=gene-Rapgef3os2;Dbxref=GeneID:102636367,MGI:MGI:3826581;Name=Rapgef3os2;description=Rap guanine nucleotide exchange factor (GEF) 3%2C opposite strand 2;gbkey=Gene;gene=Rapgef3os2;gene_biotype=lncRNA;coverage=1.0;sequence_ID=1.0;extra_copy_number=0;copy_num_ID=gene-Rapgef3os2_0
CM058255.1	Liftoff	lnc_RNA	95481204	95488342	.	+	.	ID=rna-XR_003951459.2;Parent=gene-Rapgef3os2;Dbxref=GeneID:102636367,GenBank:XR_003951459.2,MGI:MGI:3826581;Name=XR_003951459.2;gbkey=ncRNA;gene=Rapgef3os2;model_evidence=Supporting evidence includes similarity to: 1 EST%2C 7 long SRA reads%2C and 100%25 coverage of the annotated genomic feature by RNAseq alignments%2C including 5 samples with support for all annotated introns;product=Rap guanine nucleotide exchange factor (GEF) 3%2C opposite strand 2;transcript_id=XR_003951459.2;extra_copy_number=0
CM058255.1	Liftoff	exon	95481204	95481342	.	+	.	ID=exon-XR_003951459.2-1;Parent=rna-XR_003951459.2;Dbxref=GeneID:102636367,GenBank:XR_003951459.2,MGI:MGI:3826581;gbkey=ncRNA;gene=Rapgef3os2;product=Rap guanine nucleotide exchange factor (GEF) 3%2C opposite strand 2;transcript_id=XR_003951459.2;extra_copy_number=0
CM058255.1	Liftoff	exon	95486173	95488342	.	+	.	ID=exon-XR_003951459.2-2;Parent=rna-XR_003951459.2;Dbxref=GeneID:102636367,GenBank:XR_003951459.2,MGI:MGI:3826581;gbkey=ncRNA;gene=Rapgef3os2;product=Rap guanine nucleotide exchange factor (GEF) 3%2C opposite strand 2;transcript_id=XR_003951459.2;extra_copy_number=0
CM058255.1	Liftoff	match	95487300	95487609	.	+	.	ID=208f21a9-8c50-4e5d-b6e5-32e840c3bd36;Target=NG_153053.1 1 310 +;assembly_bases_aln=310;assembly_bases_seq=310;bit_score=577.963;blast_aligner=1;blast_score=310;common_component=0;e_value=8.00748e-163;filter_score=0;for_remapping=2;gap_count=0;hsp_percent_coverage=100;matchable_bases=310;matched_bases=310;num_ident=310;num_mismatch=0;pct_coverage=100;pct_coverage_hiqual=100;pct_identity_gap=100;pct_identity_gapopen_only=100;pct_identity_ungap=100;rank=1;weighted_identity=1;coverage=1.0;sequence_ID=1.0;extra_copy_number=0;copy_num_ID=208f21a9-8c50-4e5d-b6e5-32e840c3bd36_0
CM058255.1	Liftoff	enhancer	95487400	95487509	.	.	.	ID=id-GeneID:128927423;Dbxref=GeneID:128927423;Note=cis-regulatory module chr15:97598326-97598435 (MGSCv37/mm9 assembly coordinates);experiment=EXISTENCE:reporter gene assay evidence [ECO:0000049][PMID:25872643];function=activates a minimal SCP1 promoter by CapStarr-seq with weak activity in NIH3T3 fibroblasts {active_cell/tissue: NIH3T3};gbkey=regulatory;regulatory_class=enhancer;coverage=1.0;sequence_ID=1.0;extra_copy_number=0;copy_num_ID=id-GeneID:128927423_0
CM058255.1	Liftoff	biological_region	95487400	95487509	.	+	.	ID=id-GeneID:128927423-2;Dbxref=GeneID:128927423;Name=biological region;gbkey=Region;standard_name=CapStarr-seq enhancer MGSCv37_chr15:97598326-97598435;coverage=1.0;sequence_ID=1.0;extra_copy_number=0;copy_num_ID=id-GeneID:128927423-2_0
CM058255.1	Liftoff	gene	95489448	95490527	.	-	.	ID=gene-Gm46535;Dbxref=GeneID:108168262,MGI:MGI:5826172;Name=Gm46535;description=predicted gene%2C 46535;gbkey=Gene;gene=Gm46535;gene_biotype=lncRNA;coverage=0.860;sequence_ID=0.860;extra_copy_number=0;copy_num_ID=gene-Gm46535_0
CM058255.1	Liftoff	lnc_RNA	95489448	95490527	.	-	.	ID=rna-XR_001781758.2;Parent=gene-Gm46535;Dbxref=GeneID:108168262,GenBank:XR_001781758.2,MGI:MGI:5826172;Name=XR_001781758.2;gbkey=ncRNA;gene=Gm46535;model_evidence=Supporting evidence includes similarity to: 100%25 coverage of the annotated genomic feature by RNAseq alignments%2C including 3 samples with support for all annotated introns;product=predicted gene%2C 46535;transcript_id=XR_001781758.2;extra_copy_number=0
CM058255.1	Liftoff	exon	95489448	95489718	.	-	.	ID=exon-XR_001781758.2-3;Parent=rna-XR_001781758.2;Dbxref=GeneID:108168262,GenBank:XR_001781758.2,MGI:MGI:5826172;gbkey=ncRNA;gene=Gm46535;product=predicted gene%2C 46535;transcript_id=XR_001781758.2;extra_copy_number=0
CM058255.1	Liftoff	exon	95490238	95490527	.	-	.	ID=exon-XR_001781758.2-2;Parent=rna-XR_001781758.2;Dbxref=GeneID:108168262,GenBank:XR_001781758.2,MGI:MGI:5826172;gbkey=ncRNA;gene=Gm46535;product=predicted gene%2C 46535;transcript_id=XR_001781758.2;extra_copy_number=0
CM058255.1	Liftoff	gene	95504556	95512883	.	+	.	ID=gene-Slc48a1;Dbxref=GeneID:67739,MGI:MGI:1914989;Name=Slc48a1;description=solute carrier family 48 (heme transporter)%2C member 1;gbkey=Gene;gene=Slc48a1;gene_biotype=protein_coding;gene_synonym=4930570C03Rik;coverage=1.0;sequence_ID=1.0;valid_ORFs=1;extra_copy_number=0;copy_num_ID=gene-Slc48a1_0
CM058255.1	Liftoff	mRNA	95504556	95512883	.	+	.	ID=rna-NM_026353.4;Parent=gene-Slc48a1;Dbxref=GeneID:67739,GenBank:NM_026353.4,MGI:MGI:1914989;Name=NM_026353.4;gbkey=mRNA;gene=Slc48a1;product=solute carrier family 48 (heme transporter)%2C member 1;tag=RefSeq Select;transcript_id=NM_026353.4;matches_ref_protein=True;valid_ORF=True;extra_copy_number=0
CM058255.1	Liftoff	exon	95504556	95504807	.	+	.	ID=exon-NM_026353.4-1;Parent=rna-NM_026353.4;Dbxref=GeneID:67739,GenBank:NM_026353.4,MGI:MGI:1914989;gbkey=mRNA;gene=Slc48a1;product=solute carrier family 48 (heme transporter)%2C member 1;tag=RefSeq Select;transcript_id=NM_026353.4;extra_copy_number=0
CM058255.1	Liftoff	exon	95510094	95510261	.	+	.	ID=exon-NM_026353.4-2;Parent=rna-NM_026353.4;Dbxref=GeneID:67739,GenBank:NM_026353.4,MGI:MGI:1914989;gbkey=mRNA;gene=Slc48a1;product=solute carrier family 48 (heme transporter)%2C member 1;tag=RefSeq Select;transcript_id=NM_026353.4;extra_copy_number=0
CM058255.1	Liftoff	exon	95510778	95512883	.	+	.	ID=exon-NM_026353.4-3;Parent=rna-NM_026353.4;Dbxref=GeneID:67739,GenBank:NM_026353.4,MGI:MGI:1914989;gbkey=mRNA;gene=Slc48a1;product=solute carrier family 48 (heme transporter)%2C member 1;tag=RefSeq Select;transcript_id=NM_026353.4;extra_copy_number=0
CM058255.1	Liftoff	CDS	95504672	95504807	.	+	.	ID=cds-NP_080629.1;Parent=rna-NM_026353.4;Dbxref=CCDS:CCDS49715.1,GeneID:67739,GenBank:NP_080629.1,MGI:MGI:1914989;Name=NP_080629.1;gbkey=CDS;gene=Slc48a1;product=heme transporter HRG1;protein_id=NP_080629.1;tag=RefSeq Select;extra_copy_number=0
CM058255.1	Liftoff	CDS	95510094	95510261	.	+	.	ID=cds-NP_080629.1;Parent=rna-NM_026353.4;Dbxref=CCDS:CCDS49715.1,GeneID:67739,GenBank:NP_080629.1,MGI:MGI:1914989;Name=NP_080629.1;gbkey=CDS;gene=Slc48a1;product=heme transporter HRG1;protein_id=NP_080629.1;tag=RefSeq Select;extra_copy_number=0
CM058255.1	Liftoff	CDS	95510778	95510914	.	+	.	ID=cds-NP_080629.1;Parent=rna-NM_026353.4;Dbxref=CCDS:CCDS49715.1,GeneID:67739,GenBank:NP_080629.1,MGI:MGI:1914989;Name=NP_080629.1;gbkey=CDS;gene=Slc48a1;product=heme transporter HRG1;protein_id=NP_080629.1;tag=RefSeq Select;extra_copy_number=0
CM058255.1	Liftoff	gene	95512852	95564704	.	-	.	ID=gene-Hdac7;Dbxref=GeneID:56233,MGI:MGI:1891835;Name=Hdac7;description=histone deacetylase 7;gbkey=Gene;gene=Hdac7;gene_biotype=protein_coding;gene_synonym=5830434K02Rik,HD7,HD7a,Hdac7a,mFLJ00062;coverage=0.999;sequence_ID=0.999;valid_ORFs=18;extra_copy_number=0;copy_num_ID=gene-Hdac7_0
CM058255.1	Liftoff	mRNA	95512852	95543970	.	-	.	ID=rna-XM_006521205.3;Parent=gene-Hdac7;Dbxref=GeneID:56233,GenBank:XM_006521205.3,MGI:MGI:1891835;Name=XM_006521205.3;gbkey=mRNA;gene=Hdac7;model_evidence=Supporting evidence includes similarity to: 6 mRNAs%2C 20 ESTs%2C 4 Proteins%2C 698 long SRA reads%2C and 100%25 coverage of the annotated genomic feature by RNAseq alignments%2C including 27 samples with support for all annotated introns;product=histone deacetylase 7%2C transcript variant X3;transcript_id=XM_006521205.3;matches_ref_protein=True;valid_ORF=True;extra_copy_number=0
CM058255.1	Liftoff	exon	95512852	95513933	.	-	.	ID=exon-XM_006521205.3-25;Parent=rna-XM_006521205.3;Dbxref=GeneID:56233,GenBank:XM_006521205.3,MGI:MGI:1891835;gbkey=mRNA;gene=Hdac7;product=histone deacetylase 7%2C transcript variant X3;transcript_id=XM_006521205.3;extra_copy_number=0
CM058255.1	Liftoff	exon	95514121	95514256	.	-	.	ID=exon-XM_006521205.3-24;Parent=rna-XM_006521205.3;Dbxref=GeneID:56233,GenBank:XM_006521205.3,MGI:MGI:1891835;gbkey=mRNA;gene=Hdac7;product=histone deacetylase 7%2C transcript variant X3;transcript_id=XM_006521205.3;extra_copy_number=0
CM058255.1	Liftoff	exon	95515938	95516022	.	-	.	ID=exon-XM_006521205.3-23;Parent=rna-XM_006521205.3;Dbxref=GeneID:56233,GenBank:XM_006521205.3,MGI:MGI:1891835;gbkey=mRNA;gene=Hdac7;product=histone deacetylase 7%2C transcript variant X3;transcript_id=XM_006521205.3;extra_copy_number=0
CM058255.1	Liftoff	exon	95516289	95516422	.	-	.	ID=exon-XM_006521205.3-22;Parent=rna-XM_006521205.3;Dbxref=GeneID:56233,GenBank:XM_006521205.3,MGI:MGI:1891835;gbkey=mRNA;gene=Hdac7;product=histone deacetylase 7%2C transcript variant X3;transcript_id=XM_006521205.3;extra_copy_number=0
CM058255.1	Liftoff	exon	95517024	95517142	.	-	.	ID=exon-XM_006521205.3-21;Parent=rna-XM_006521205.3;Dbxref=GeneID:56233,GenBank:XM_006521205.3,MGI:MGI:1891835;gbkey=mRNA;gene=Hdac7;product=histone deacetylase 7%2C transcript variant X3;transcript_id=XM_006521205.3;extra_copy_number=0
CM058255.1	Liftoff	exon	95518132	95518229	.	-	.	ID=exon-XM_006521205.3-20;Parent=rna-XM_006521205.3;Dbxref=GeneID:56233,GenBank:XM_006521205.3,MGI:MGI:1891835;gbkey=mRNA;gene=Hdac7;product=histone deacetylase 7%2C transcript variant X3;transcript_id=XM_006521205.3;extra_copy_number=0
CM058255.1	Liftoff	exon	95518415	95518534	.	-	.	ID=exon-XM_006521205.3-19;Parent=rna-XM_006521205.3;Dbxref=GeneID:56233,GenBank:XM_006521205.3,MGI:MGI:1891835;gbkey=mRNA;gene=Hdac7;product=histone deacetylase 7%2C transcript variant X3;transcript_id=XM_006521205.3;extra_copy_number=0
CM058255.1	Liftoff	exon	95519750	95519837	.	-	.	ID=exon-XM_006521205.3-18;Parent=rna-XM_006521205.3;Dbxref=GeneID:56233,GenBank:XM_006521205.3,MGI:MGI:1891835;gbkey=mRNA;gene=Hdac7;product=histone deacetylase 7%2C transcript variant X3;transcript_id=XM_006521205.3;extra_copy_number=0
CM058255.1	Liftoff	exon	95519954	95520009	.	-	.	ID=exon-XM_006521205.3-17;Parent=rna-XM_006521205.3;Dbxref=GeneID:56233,GenBank:XM_006521205.3,MGI:MGI:1891835;gbkey=mRNA;gene=Hdac7;product=histone deacetylase 7%2C transcript variant X3;transcript_id=XM_006521205.3;extra_copy_number=0
CM058255.1	Liftoff	exon	95520888	95520995	.	-	.	ID=exon-XM_006521205.3-16;Parent=rna-XM_006521205.3;Dbxref=GeneID:56233,GenBank:XM_006521205.3,MGI:MGI:1891835;gbkey=mRNA;gene=Hdac7;product=histone deacetylase 7%2C transcript variant X3;transcript_id=XM_006521205.3;extra_copy_number=0
CM058255.1	Liftoff	exon	95522269	95522318	.	-	.	ID=exon-XM_006521205.3-15;Parent=rna-XM_006521205.3;Dbxref=GeneID:56233,GenBank:XM_006521205.3,MGI:MGI:1891835;gbkey=mRNA;gene=Hdac7;product=histone deacetylase 7%2C transcript variant X3;transcript_id=XM_006521205.3;extra_copy_number=0
CM058255.1	Liftoff	exon	95522623	95522743	.	-	.	ID=exon-XM_006521205.3-14;Parent=rna-XM_006521205.3;Dbxref=GeneID:56233,GenBank:XM_006521205.3,MGI:MGI:1891835;gbkey=mRNA;gene=Hdac7;product=histone deacetylase 7%2C transcript variant X3;transcript_id=XM_006521205.3;extra_copy_number=0
CM058255.1	Liftoff	exon	95522876	95523009	.	-	.	ID=exon-XM_006521205.3-13;Parent=rna-XM_006521205.3;Dbxref=GeneID:56233,GenBank:XM_006521205.3,MGI:MGI:1891835;gbkey=mRNA;gene=Hdac7;product=histone deacetylase 7%2C transcript variant X3;transcript_id=XM_006521205.3;extra_copy_number=0
CM058255.1	Liftoff	exon	95526659	95526860	.	-	.	ID=exon-XM_006521205.3-12;Parent=rna-XM_006521205.3;Dbxref=GeneID:56233,GenBank:XM_006521205.3,MGI:MGI:1891835;gbkey=mRNA;gene=Hdac7;product=histone deacetylase 7%2C transcript variant X3;transcript_id=XM_006521205.3;extra_copy_number=0
CM058255.1	Liftoff	exon	95527787	95527981	.	-	.	ID=exon-XM_006521205.3-11;Parent=rna-XM_006521205.3;Dbxref=GeneID:56233,GenBank:XM_006521205.3,MGI:MGI:1891835;gbkey=mRNA;gene=Hdac7;product=histone deacetylase 7%2C transcript variant X3;transcript_id=XM_006521205.3;extra_copy_number=0
CM058255.1	Liftoff	exon	95528158	95528354	.	-	.	ID=exon-XM_006521205.3-10;Parent=rna-XM_006521205.3;Dbxref=GeneID:56233,GenBank:XM_006521205.3,MGI:MGI:1891835;gbkey=mRNA;gene=Hdac7;product=histone deacetylase 7%2C transcript variant X3;transcript_id=XM_006521205.3;extra_copy_number=0
CM058255.1	Liftoff	exon	95528546	95528726	.	-	.	ID=exon-XM_006521205.3-9;Parent=rna-XM_006521205.3;Dbxref=GeneID:56233,GenBank:XM_006521205.3,MGI:MGI:1891835;gbkey=mRNA;gene=Hdac7;product=histone deacetylase 7%2C transcript variant X3;transcript_id=XM_006521205.3;extra_copy_number=0
CM058255.1	Liftoff	exon	95528853	95528963	.	-	.	ID=exon-XM_006521205.3-8;Parent=rna-XM_006521205.3;Dbxref=GeneID:56233,GenBank:XM_006521205.3,MGI:MGI:1891835;gbkey=mRNA;gene=Hdac7;product=histone deacetylase 7%2C transcript variant X3;transcript_id=XM_006521205.3;extra_copy_number=0
CM058255.1	Liftoff	exon	95529160	95529251	.	-	.	ID=exon-XM_006521205.3-7;Parent=rna-XM_006521205.3;Dbxref=GeneID:56233,GenBank:XM_006521205.3,MGI:MGI:1891835;gbkey=mRNA;gene=Hdac7;product=histone deacetylase 7%2C transcript variant X3;transcript_id=XM_006521205.3;extra_copy_number=0
CM058255.1	Liftoff	exon	95529594	95529719	.	-	.	ID=exon-XM_006521205.3-6;Parent=rna-XM_006521205.3;Dbxref=GeneID:56233,GenBank:XM_006521205.3,MGI:MGI:1891835;gbkey=mRNA;gene=Hdac7;product=histone deacetylase 7%2C transcript variant X3;transcript_id=XM_006521205.3;extra_copy_number=0
CM058255.1	Liftoff	exon	95530117	95530232	.	-	.	ID=exon-XM_006521205.3-5;Parent=rna-XM_006521205.3;Dbxref=GeneID:56233,GenBank:XM_006521205.3,MGI:MGI:1891835;gbkey=mRNA;gene=Hdac7;product=histone deacetylase 7%2C transcript variant X3;transcript_id=XM_006521205.3;extra_copy_number=0
CM058255.1	Liftoff	exon	95531046	95531157	.	-	.	ID=exon-XM_006521205.3-4;Parent=rna-XM_006521205.3;Dbxref=GeneID:56233,GenBank:XM_006521205.3,MGI:MGI:1891835;gbkey=mRNA;gene=Hdac7;product=histone deacetylase 7%2C transcript variant X3;transcript_id=XM_006521205.3;extra_copy_number=0
CM058255.1	Liftoff	exon	95531456	95531546	.	-	.	ID=exon-XM_006521205.3-3;Parent=rna-XM_006521205.3;Dbxref=GeneID:56233,GenBank:XM_006521205.3,MGI:MGI:1891835;gbkey=mRNA;gene=Hdac7;product=histone deacetylase 7%2C transcript variant X3;transcript_id=XM_006521205.3;extra_copy_number=0
CM058255.1	Liftoff	exon	95531631	95531821	.	-	.	ID=exon-XM_006521205.3-2;Parent=rna-XM_006521205.3;Dbxref=GeneID:56233,GenBank:XM_006521205.3,MGI:MGI:1891835;gbkey=mRNA;gene=Hdac7;product=histone deacetylase 7%2C transcript variant X3;transcript_id=XM_006521205.3;extra_copy_number=0
CM058255.1	Liftoff	exon	95543776	95543970	.	-	.	ID=exon-XM_006521205.3-1;Parent=rna-XM_006521205.3;Dbxref=GeneID:56233,GenBank:XM_006521205.3,MGI:MGI:1891835;gbkey=mRNA;gene=Hdac7;product=histone deacetylase 7%2C transcript variant X3;transcript_id=XM_006521205.3;extra_copy_number=0
CM058255.1	Liftoff	CDS	95513888	95513933	.	-	.	ID=cds-XP_006521268.1;Parent=rna-XM_006521205.3;Dbxref=GeneID:56233,GenBank:XP_006521268.1,MGI:MGI:1891835;Name=XP_006521268.1;gbkey=CDS;gene=Hdac7;product=histone deacetylase 7 isoform X2;protein_id=XP_006521268.1;extra_copy_number=0
CM058255.1	Liftoff	CDS	95514121	95514256	.	-	.	ID=cds-XP_006521268.1;Parent=rna-XM_006521205.3;Dbxref=GeneID:56233,GenBank:XP_006521268.1,MGI:MGI:1891835;Name=XP_006521268.1;gbkey=CDS;gene=Hdac7;product=histone deacetylase 7 isoform X2;protein_id=XP_006521268.1;extra_copy_number=0
CM058255.1	Liftoff	CDS	95515938	95516022	.	-	.	ID=cds-XP_006521268.1;Parent=rna-XM_006521205.3;Dbxref=GeneID:56233,GenBank:XP_006521268.1,MGI:MGI:1891835;Name=XP_006521268.1;gbkey=CDS;gene=Hdac7;product=histone deacetylase 7 isoform X2;protein_id=XP_006521268.1;extra_copy_number=0
CM058255.1	Liftoff	CDS	95516289	95516422	.	-	.	ID=cds-XP_006521268.1;Parent=rna-XM_006521205.3;Dbxref=GeneID:56233,GenBank:XP_006521268.1,MGI:MGI:1891835;Name=XP_006521268.1;gbkey=CDS;gene=Hdac7;product=histone deacetylase 7 isoform X2;protein_id=XP_006521268.1;extra_copy_number=0
CM058255.1	Liftoff	CDS	95517024	95517142	.	-	.	ID=cds-XP_006521268.1;Parent=rna-XM_006521205.3;Dbxref=GeneID:56233,GenBank:XP_006521268.1,MGI:MGI:1891835;Name=XP_006521268.1;gbkey=CDS;gene=Hdac7;product=histone deacetylase 7 isoform X2;protein_id=XP_006521268.1;extra_copy_number=0
CM058255.1	Liftoff	CDS	95518132	95518229	.	-	.	ID=cds-XP_006521268.1;Parent=rna-XM_006521205.3;Dbxref=GeneID:56233,GenBank:XP_006521268.1,MGI:MGI:1891835;Name=XP_006521268.1;gbkey=CDS;gene=Hdac7;product=histone deacetylase 7 isoform X2;protein_id=XP_006521268.1;extra_copy_number=0
CM058255.1	Liftoff	CDS	95518415	95518534	.	-	.	ID=cds-XP_006521268.1;Parent=rna-XM_006521205.3;Dbxref=GeneID:56233,GenBank:XP_006521268.1,MGI:MGI:1891835;Name=XP_006521268.1;gbkey=CDS;gene=Hdac7;product=histone deacetylase 7 isoform X2;protein_id=XP_006521268.1;extra_copy_number=0
CM058255.1	Liftoff	CDS	95519750	95519837	.	-	.	ID=cds-XP_006521268.1;Parent=rna-XM_006521205.3;Dbxref=GeneID:56233,GenBank:XP_006521268.1,MGI:MGI:1891835;Name=XP_006521268.1;gbkey=CDS;gene=Hdac7;product=histone deacetylase 7 isoform X2;protein_id=XP_006521268.1;extra_copy_number=0
CM058255.1	Liftoff	CDS	95519954	95520009	.	-	.	ID=cds-XP_006521268.1;Parent=rna-XM_006521205.3;Dbxref=GeneID:56233,GenBank:XP_006521268.1,MGI:MGI:1891835;Name=XP_006521268.1;gbkey=CDS;gene=Hdac7;product=histone deacetylase 7 isoform X2;protein_id=XP_006521268.1;extra_copy_number=0
CM058255.1	Liftoff	CDS	95520888	95520995	.	-	.	ID=cds-XP_006521268.1;Parent=rna-XM_006521205.3;Dbxref=GeneID:56233,GenBank:XP_006521268.1,MGI:MGI:1891835;Name=XP_006521268.1;gbkey=CDS;gene=Hdac7;product=histone deacetylase 7 isoform X2;protein_id=XP_006521268.1;extra_copy_number=0
CM058255.1	Liftoff	CDS	95522269	95522318	.	-	.	ID=cds-XP_006521268.1;Parent=rna-XM_006521205.3;Dbxref=GeneID:56233,GenBank:XP_006521268.1,MGI:MGI:1891835;Name=XP_006521268.1;gbkey=CDS;gene=Hdac7;product=histone deacetylase 7 isoform X2;protein_id=XP_006521268.1;extra_copy_number=0
CM058255.1	Liftoff	CDS	95522623	95522743	.	-	.	ID=cds-XP_006521268.1;Parent=rna-XM_006521205.3;Dbxref=GeneID:56233,GenBank:XP_006521268.1,MGI:MGI:1891835;Name=XP_006521268.1;gbkey=CDS;gene=Hdac7;product=histone deacetylase 7 isoform X2;protein_id=XP_006521268.1;extra_copy_number=0
CM058255.1	Liftoff	CDS	95522876	95523009	.	-	.	ID=cds-XP_006521268.1;Parent=rna-XM_006521205.3;Dbxref=GeneID:56233,GenBank:XP_006521268.1,MGI:MGI:1891835;Name=XP_006521268.1;gbkey=CDS;gene=Hdac7;product=histone deacetylase 7 isoform X2;protein_id=XP_006521268.1;extra_copy_number=0
CM058255.1	Liftoff	CDS	95526659	95526860	.	-	.	ID=cds-XP_006521268.1;Parent=rna-XM_006521205.3;Dbxref=GeneID:56233,GenBank:XP_006521268.1,MGI:MGI:1891835;Name=XP_006521268.1;gbkey=CDS;gene=Hdac7;product=histone deacetylase 7 isoform X2;protein_id=XP_006521268.1;extra_copy_number=0
CM058255.1	Liftoff	CDS	95527787	95527981	.	-	.	ID=cds-XP_006521268.1;Parent=rna-XM_006521205.3;Dbxref=GeneID:56233,GenBank:XP_006521268.1,MGI:MGI:1891835;Name=XP_006521268.1;gbkey=CDS;gene=Hdac7;product=histone deacetylase 7 isoform X2;protein_id=XP_006521268.1;extra_copy_number=0
CM058255.1	Liftoff	CDS	95528158	95528354	.	-	.	ID=cds-XP_006521268.1;Parent=rna-XM_006521205.3;Dbxref=GeneID:56233,GenBank:XP_006521268.1,MGI:MGI:1891835;Name=XP_006521268.1;gbkey=CDS;gene=Hdac7;product=histone deacetylase 7 isoform X2;protein_id=XP_006521268.1;extra_copy_number=0
CM058255.1	Liftoff	CDS	95528546	95528726	.	-	.	ID=cds-XP_006521268.1;Parent=rna-XM_006521205.3;Dbxref=GeneID:56233,GenBank:XP_006521268.1,MGI:MGI:1891835;Name=XP_006521268.1;gbkey=CDS;gene=Hdac7;product=histone deacetylase 7 isoform X2;protein_id=XP_006521268.1;extra_copy_number=0
CM058255.1	Liftoff	CDS	95528853	95528963	.	-	.	ID=cds-XP_006521268.1;Parent=rna-XM_006521205.3;Dbxref=GeneID:56233,GenBank:XP_006521268.1,MGI:MGI:1891835;Name=XP_006521268.1;gbkey=CDS;gene=Hdac7;product=histone deacetylase 7 isoform X2;protein_id=XP_006521268.1;extra_copy_number=0
CM058255.1	Liftoff	CDS	95529160	95529251	.	-	.	ID=cds-XP_006521268.1;Parent=rna-XM_006521205.3;Dbxref=GeneID:56233,GenBank:XP_006521268.1,MGI:MGI:1891835;Name=XP_006521268.1;gbkey=CDS;gene=Hdac7;product=histone deacetylase 7 isoform X2;protein_id=XP_006521268.1;extra_copy_number=0
CM058255.1	Liftoff	CDS	95529594	95529719	.	-	.	ID=cds-XP_006521268.1;Parent=rna-XM_006521205.3;Dbxref=GeneID:56233,GenBank:XP_006521268.1,MGI:MGI:1891835;Name=XP_006521268.1;gbkey=CDS;gene=Hdac7;product=histone deacetylase 7 isoform X2;protein_id=XP_006521268.1;extra_copy_number=0
CM058255.1	Liftoff	CDS	95530117	95530232	.	-	.	ID=cds-XP_006521268.1;Parent=rna-XM_006521205.3;Dbxref=GeneID:56233,GenBank:XP_006521268.1,MGI:MGI:1891835;Name=XP_006521268.1;gbkey=CDS;gene=Hdac7;product=histone deacetylase 7 isoform X2;protein_id=XP_006521268.1;extra_copy_number=0
CM058255.1	Liftoff	CDS	95531046	95531157	.	-	.	ID=cds-XP_006521268.1;Parent=rna-XM_006521205.3;Dbxref=GeneID:56233,GenBank:XP_006521268.1,MGI:MGI:1891835;Name=XP_006521268.1;gbkey=CDS;gene=Hdac7;product=histone deacetylase 7 isoform X2;protein_id=XP_006521268.1;extra_copy_number=0
CM058255.1	Liftoff	CDS	95531456	95531546	.	-	.	ID=cds-XP_006521268.1;Parent=rna-XM_006521205.3;Dbxref=GeneID:56233,GenBank:XP_006521268.1,MGI:MGI:1891835;Name=XP_006521268.1;gbkey=CDS;gene=Hdac7;product=histone deacetylase 7 isoform X2;protein_id=XP_006521268.1;extra_copy_number=0
CM058255.1	Liftoff	CDS	95531631	95531774	.	-	.	ID=cds-XP_006521268.1;Parent=rna-XM_006521205.3;Dbxref=GeneID:56233,GenBank:XP_006521268.1,MGI:MGI:1891835;Name=XP_006521268.1;gbkey=CDS;gene=Hdac7;product=histone deacetylase 7 isoform X2;protein_id=XP_006521268.1;extra_copy_number=0
CM058255.1	Liftoff	mRNA	95512852	95534413	.	-	.	ID=rna-XM_006521207.5;Parent=gene-Hdac7;Dbxref=GeneID:56233,GenBank:XM_006521207.5,MGI:MGI:1891835;Name=XM_006521207.5;gbkey=mRNA;gene=Hdac7;model_evidence=Supporting evidence includes similarity to: 6 mRNAs%2C 20 ESTs%2C 4 Proteins%2C 699 long SRA reads%2C and 100%25 coverage of the annotated genomic feature by RNAseq alignments%2C including 29 samples with support for all annotated introns;product=histone deacetylase 7%2C transcript variant X5;transcript_id=XM_006521207.5;matches_ref_protein=True;valid_ORF=True;extra_copy_number=0
CM058255.1	Liftoff	exon	95512852	95513933	.	-	.	ID=exon-XM_006521207.5-25;Parent=rna-XM_006521207.5;Dbxref=GeneID:56233,GenBank:XM_006521207.5,MGI:MGI:1891835;gbkey=mRNA;gene=Hdac7;product=histone deacetylase 7%2C transcript variant X5;transcript_id=XM_006521207.5;extra_copy_number=0
CM058255.1	Liftoff	exon	95514121	95514256	.	-	.	ID=exon-XM_006521207.5-24;Parent=rna-XM_006521207.5;Dbxref=GeneID:56233,GenBank:XM_006521207.5,MGI:MGI:1891835;gbkey=mRNA;gene=Hdac7;product=histone deacetylase 7%2C transcript variant X5;transcript_id=XM_006521207.5;extra_copy_number=0
CM058255.1	Liftoff	exon	95515938	95516022	.	-	.	ID=exon-XM_006521207.5-23;Parent=rna-XM_006521207.5;Dbxref=GeneID:56233,GenBank:XM_006521207.5,MGI:MGI:1891835;gbkey=mRNA;gene=Hdac7;product=histone deacetylase 7%2C transcript variant X5;transcript_id=XM_006521207.5;extra_copy_number=0
CM058255.1	Liftoff	exon	95516289	95516422	.	-	.	ID=exon-XM_006521207.5-22;Parent=rna-XM_006521207.5;Dbxref=GeneID:56233,GenBank:XM_006521207.5,MGI:MGI:1891835;gbkey=mRNA;gene=Hdac7;product=histone deacetylase 7%2C transcript variant X5;transcript_id=XM_006521207.5;extra_copy_number=0
CM058255.1	Liftoff	exon	95517024	95517142	.	-	.	ID=exon-XM_006521207.5-21;Parent=rna-XM_006521207.5;Dbxref=GeneID:56233,GenBank:XM_006521207.5,MGI:MGI:1891835;gbkey=mRNA;gene=Hdac7;product=histone deacetylase 7%2C transcript variant X5;transcript_id=XM_006521207.5;extra_copy_number=0
CM058255.1	Liftoff	exon	95518132	95518229	.	-	.	ID=exon-XM_006521207.5-20;Parent=rna-XM_006521207.5;Dbxref=GeneID:56233,GenBank:XM_006521207.5,MGI:MGI:1891835;gbkey=mRNA;gene=Hdac7;product=histone deacetylase 7%2C transcript variant X5;transcript_id=XM_006521207.5;extra_copy_number=0
CM058255.1	Liftoff	exon	95518415	95518534	.	-	.	ID=exon-XM_006521207.5-19;Parent=rna-XM_006521207.5;Dbxref=GeneID:56233,GenBank:XM_006521207.5,MGI:MGI:1891835;gbkey=mRNA;gene=Hdac7;product=histone deacetylase 7%2C transcript variant X5;transcript_id=XM_006521207.5;extra_copy_number=0
CM058255.1	Liftoff	exon	95519750	95519837	.	-	.	ID=exon-XM_006521207.5-18;Parent=rna-XM_006521207.5;Dbxref=GeneID:56233,GenBank:XM_006521207.5,MGI:MGI:1891835;gbkey=mRNA;gene=Hdac7;product=histone deacetylase 7%2C transcript variant X5;transcript_id=XM_006521207.5;extra_copy_number=0
CM058255.1	Liftoff	exon	95519954	95520009	.	-	.	ID=exon-XM_006521207.5-17;Parent=rna-XM_006521207.5;Dbxref=GeneID:56233,GenBank:XM_006521207.5,MGI:MGI:1891835;gbkey=mRNA;gene=Hdac7;product=histone deacetylase 7%2C transcript variant X5;transcript_id=XM_006521207.5;extra_copy_number=0
CM058255.1	Liftoff	exon	95520888	95520995	.	-	.	ID=exon-XM_006521207.5-16;Parent=rna-XM_006521207.5;Dbxref=GeneID:56233,GenBank:XM_006521207.5,MGI:MGI:1891835;gbkey=mRNA;gene=Hdac7;product=histone deacetylase 7%2C transcript variant X5;transcript_id=XM_006521207.5;extra_copy_number=0
CM058255.1	Liftoff	exon	95522269	95522318	.	-	.	ID=exon-XM_006521207.5-15;Parent=rna-XM_006521207.5;Dbxref=GeneID:56233,GenBank:XM_006521207.5,MGI:MGI:1891835;gbkey=mRNA;gene=Hdac7;product=histone deacetylase 7%2C transcript variant X5;transcript_id=XM_006521207.5;extra_copy_number=0
CM058255.1	Liftoff	exon	95522623	95522743	.	-	.	ID=exon-XM_006521207.5-14;Parent=rna-XM_006521207.5;Dbxref=GeneID:56233,GenBank:XM_006521207.5,MGI:MGI:1891835;gbkey=mRNA;gene=Hdac7;product=histone deacetylase 7%2C transcript variant X5;transcript_id=XM_006521207.5;extra_copy_number=0
CM058255.1	Liftoff	exon	95522876	95523009	.	-	.	ID=exon-XM_006521207.5-13;Parent=rna-XM_006521207.5;Dbxref=GeneID:56233,GenBank:XM_006521207.5,MGI:MGI:1891835;gbkey=mRNA;gene=Hdac7;product=histone deacetylase 7%2C transcript variant X5;transcript_id=XM_006521207.5;extra_copy_number=0
CM058255.1	Liftoff	exon	95526659	95526860	.	-	.	ID=exon-XM_006521207.5-12;Parent=rna-XM_006521207.5;Dbxref=GeneID:56233,GenBank:XM_006521207.5,MGI:MGI:1891835;gbkey=mRNA;gene=Hdac7;product=histone deacetylase 7%2C transcript variant X5;transcript_id=XM_006521207.5;extra_copy_number=0
CM058255.1	Liftoff	exon	95527787	95527981	.	-	.	ID=exon-XM_006521207.5-11;Parent=rna-XM_006521207.5;Dbxref=GeneID:56233,GenBank:XM_006521207.5,MGI:MGI:1891835;gbkey=mRNA;gene=Hdac7;product=histone deacetylase 7%2C transcript variant X5;transcript_id=XM_006521207.5;extra_copy_number=0
CM058255.1	Liftoff	exon	95528158	95528354	.	-	.	ID=exon-XM_006521207.5-10;Parent=rna-XM_006521207.5;Dbxref=GeneID:56233,GenBank:XM_006521207.5,MGI:MGI:1891835;gbkey=mRNA;gene=Hdac7;product=histone deacetylase 7%2C transcript variant X5;transcript_id=XM_006521207.5;extra_copy_number=0
CM058255.1	Liftoff	exon	95528546	95528726	.	-	.	ID=exon-XM_006521207.5-9;Parent=rna-XM_006521207.5;Dbxref=GeneID:56233,GenBank:XM_006521207.5,MGI:MGI:1891835;gbkey=mRNA;gene=Hdac7;product=histone deacetylase 7%2C transcript variant X5;transcript_id=XM_006521207.5;extra_copy_number=0
CM058255.1	Liftoff	exon	95528853	95528963	.	-	.	ID=exon-XM_006521207.5-8;Parent=rna-XM_006521207.5;Dbxref=GeneID:56233,GenBank:XM_006521207.5,MGI:MGI:1891835;gbkey=mRNA;gene=Hdac7;product=histone deacetylase 7%2C transcript variant X5;transcript_id=XM_006521207.5;extra_copy_number=0
CM058255.1	Liftoff	exon	95529160	95529251	.	-	.	ID=exon-XM_006521207.5-7;Parent=rna-XM_006521207.5;Dbxref=GeneID:56233,GenBank:XM_006521207.5,MGI:MGI:1891835;gbkey=mRNA;gene=Hdac7;product=histone deacetylase 7%2C transcript variant X5;transcript_id=XM_006521207.5;extra_copy_number=0
CM058255.1	Liftoff	exon	95529594	95529719	.	-	.	ID=exon-XM_006521207.5-6;Parent=rna-XM_006521207.5;Dbxref=GeneID:56233,GenBank:XM_006521207.5,MGI:MGI:1891835;gbkey=mRNA;gene=Hdac7;product=histone deacetylase 7%2C transcript variant X5;transcript_id=XM_006521207.5;extra_copy_number=0
CM058255.1	Liftoff	exon	95530117	95530232	.	-	.	ID=exon-XM_006521207.5-5;Parent=rna-XM_006521207.5;Dbxref=GeneID:56233,GenBank:XM_006521207.5,MGI:MGI:1891835;gbkey=mRNA;gene=Hdac7;product=histone deacetylase 7%2C transcript variant X5;transcript_id=XM_006521207.5;extra_copy_number=0
CM058255.1	Liftoff	exon	95531046	95531157	.	-	.	ID=exon-XM_006521207.5-4;Parent=rna-XM_006521207.5;Dbxref=GeneID:56233,GenBank:XM_006521207.5,MGI:MGI:1891835;gbkey=mRNA;gene=Hdac7;product=histone deacetylase 7%2C transcript variant X5;transcript_id=XM_006521207.5;extra_copy_number=0
CM058255.1	Liftoff	exon	95531456	95531546	.	-	.	ID=exon-XM_006521207.5-3;Parent=rna-XM_006521207.5;Dbxref=GeneID:56233,GenBank:XM_006521207.5,MGI:MGI:1891835;gbkey=mRNA;gene=Hdac7;product=histone deacetylase 7%2C transcript variant X5;transcript_id=XM_006521207.5;extra_copy_number=0
CM058255.1	Liftoff	exon	95531631	95531821	.	-	.	ID=exon-XM_006521207.5-2;Parent=rna-XM_006521207.5;Dbxref=GeneID:56233,GenBank:XM_006521207.5,MGI:MGI:1891835;gbkey=mRNA;gene=Hdac7;product=histone deacetylase 7%2C transcript variant X5;transcript_id=XM_006521207.5;extra_copy_number=0
CM058255.1	Liftoff	exon	95532407	95534413	.	-	.	ID=exon-XM_006521207.5-1;Parent=rna-XM_006521207.5;Dbxref=GeneID:56233,GenBank:XM_006521207.5,MGI:MGI:1891835;gbkey=mRNA;gene=Hdac7;product=histone deacetylase 7%2C transcript variant X5;transcript_id=XM_006521207.5;extra_copy_number=0
CM058255.1	Liftoff	CDS	95513888	95513933	.	-	.	ID=cds-XP_006521270.1;Parent=rna-XM_006521207.5;Dbxref=GeneID:56233,GenBank:XP_006521270.1,MGI:MGI:1891835;Name=XP_006521270.1;gbkey=CDS;gene=Hdac7;product=histone deacetylase 7 isoform X2;protein_id=XP_006521270.1;extra_copy_number=0
CM058255.1	Liftoff	CDS	95514121	95514256	.	-	.	ID=cds-XP_006521270.1;Parent=rna-XM_006521207.5;Dbxref=GeneID:56233,GenBank:XP_006521270.1,MGI:MGI:1891835;Name=XP_006521270.1;gbkey=CDS;gene=Hdac7;product=histone deacetylase 7 isoform X2;protein_id=XP_006521270.1;extra_copy_number=0
CM058255.1	Liftoff	CDS	95515938	95516022	.	-	.	ID=cds-XP_006521270.1;Parent=rna-XM_006521207.5;Dbxref=GeneID:56233,GenBank:XP_006521270.1,MGI:MGI:1891835;Name=XP_006521270.1;gbkey=CDS;gene=Hdac7;product=histone deacetylase 7 isoform X2;protein_id=XP_006521270.1;extra_copy_number=0
CM058255.1	Liftoff	CDS	95516289	95516422	.	-	.	ID=cds-XP_006521270.1;Parent=rna-XM_006521207.5;Dbxref=GeneID:56233,GenBank:XP_006521270.1,MGI:MGI:1891835;Name=XP_006521270.1;gbkey=CDS;gene=Hdac7;product=histone deacetylase 7 isoform X2;protein_id=XP_006521270.1;extra_copy_number=0
CM058255.1	Liftoff	CDS	95517024	95517142	.	-	.	ID=cds-XP_006521270.1;Parent=rna-XM_006521207.5;Dbxref=GeneID:56233,GenBank:XP_006521270.1,MGI:MGI:1891835;Name=XP_006521270.1;gbkey=CDS;gene=Hdac7;product=histone deacetylase 7 isoform X2;protein_id=XP_006521270.1;extra_copy_number=0
CM058255.1	Liftoff	CDS	95518132	95518229	.	-	.	ID=cds-XP_006521270.1;Parent=rna-XM_006521207.5;Dbxref=GeneID:56233,GenBank:XP_006521270.1,MGI:MGI:1891835;Name=XP_006521270.1;gbkey=CDS;gene=Hdac7;product=histone deacetylase 7 isoform X2;protein_id=XP_006521270.1;extra_copy_number=0
CM058255.1	Liftoff	CDS	95518415	95518534	.	-	.	ID=cds-XP_006521270.1;Parent=rna-XM_006521207.5;Dbxref=GeneID:56233,GenBank:XP_006521270.1,MGI:MGI:1891835;Name=XP_006521270.1;gbkey=CDS;gene=Hdac7;product=histone deacetylase 7 isoform X2;protein_id=XP_006521270.1;extra_copy_number=0
CM058255.1	Liftoff	CDS	95519750	95519837	.	-	.	ID=cds-XP_006521270.1;Parent=rna-XM_006521207.5;Dbxref=GeneID:56233,GenBank:XP_006521270.1,MGI:MGI:1891835;Name=XP_006521270.1;gbkey=CDS;gene=Hdac7;product=histone deacetylase 7 isoform X2;protein_id=XP_006521270.1;extra_copy_number=0
CM058255.1	Liftoff	CDS	95519954	95520009	.	-	.	ID=cds-XP_006521270.1;Parent=rna-XM_006521207.5;Dbxref=GeneID:56233,GenBank:XP_006521270.1,MGI:MGI:1891835;Name=XP_006521270.1;gbkey=CDS;gene=Hdac7;product=histone deacetylase 7 isoform X2;protein_id=XP_006521270.1;extra_copy_number=0
CM058255.1	Liftoff	CDS	95520888	95520995	.	-	.	ID=cds-XP_006521270.1;Parent=rna-XM_006521207.5;Dbxref=GeneID:56233,GenBank:XP_006521270.1,MGI:MGI:1891835;Name=XP_006521270.1;gbkey=CDS;gene=Hdac7;product=histone deacetylase 7 isoform X2;protein_id=XP_006521270.1;extra_copy_number=0
CM058255.1	Liftoff	CDS	95522269	95522318	.	-	.	ID=cds-XP_006521270.1;Parent=rna-XM_006521207.5;Dbxref=GeneID:56233,GenBank:XP_006521270.1,MGI:MGI:1891835;Name=XP_006521270.1;gbkey=CDS;gene=Hdac7;product=histone deacetylase 7 isoform X2;protein_id=XP_006521270.1;extra_copy_number=0
CM058255.1	Liftoff	CDS	95522623	95522743	.	-	.	ID=cds-XP_006521270.1;Parent=rna-XM_006521207.5;Dbxref=GeneID:56233,GenBank:XP_006521270.1,MGI:MGI:1891835;Name=XP_006521270.1;gbkey=CDS;gene=Hdac7;product=histone deacetylase 7 isoform X2;protein_id=XP_006521270.1;extra_copy_number=0
CM058255.1	Liftoff	CDS	95522876	95523009	.	-	.	ID=cds-XP_006521270.1;Parent=rna-XM_006521207.5;Dbxref=GeneID:56233,GenBank:XP_006521270.1,MGI:MGI:1891835;Name=XP_006521270.1;gbkey=CDS;gene=Hdac7;product=histone deacetylase 7 isoform X2;protein_id=XP_006521270.1;extra_copy_number=0
CM058255.1	Liftoff	CDS	95526659	95526860	.	-	.	ID=cds-XP_006521270.1;Parent=rna-XM_006521207.5;Dbxref=GeneID:56233,GenBank:XP_006521270.1,MGI:MGI:1891835;Name=XP_006521270.1;gbkey=CDS;gene=Hdac7;product=histone deacetylase 7 isoform X2;protein_id=XP_006521270.1;extra_copy_number=0
CM058255.1	Liftoff	CDS	95527787	95527981	.	-	.	ID=cds-XP_006521270.1;Parent=rna-XM_006521207.5;Dbxref=GeneID:56233,GenBank:XP_006521270.1,MGI:MGI:1891835;Name=XP_006521270.1;gbkey=CDS;gene=Hdac7;product=histone deacetylase 7 isoform X2;protein_id=XP_006521270.1;extra_copy_number=0
CM058255.1	Liftoff	CDS	95528158	95528354	.	-	.	ID=cds-XP_006521270.1;Parent=rna-XM_006521207.5;Dbxref=GeneID:56233,GenBank:XP_006521270.1,MGI:MGI:1891835;Name=XP_006521270.1;gbkey=CDS;gene=Hdac7;product=histone deacetylase 7 isoform X2;protein_id=XP_006521270.1;extra_copy_number=0
CM058255.1	Liftoff	CDS	95528546	95528726	.	-	.	ID=cds-XP_006521270.1;Parent=rna-XM_006521207.5;Dbxref=GeneID:56233,GenBank:XP_006521270.1,MGI:MGI:1891835;Name=XP_006521270.1;gbkey=CDS;gene=Hdac7;product=histone deacetylase 7 isoform X2;protein_id=XP_006521270.1;extra_copy_number=0
CM058255.1	Liftoff	CDS	95528853	95528963	.	-	.	ID=cds-XP_006521270.1;Parent=rna-XM_006521207.5;Dbxref=GeneID:56233,GenBank:XP_006521270.1,MGI:MGI:1891835;Name=XP_006521270.1;gbkey=CDS;gene=Hdac7;product=histone deacetylase 7 isoform X2;protein_id=XP_006521270.1;extra_copy_number=0
CM058255.1	Liftoff	CDS	95529160	95529251	.	-	.	ID=cds-XP_006521270.1;Parent=rna-XM_006521207.5;Dbxref=GeneID:56233,GenBank:XP_006521270.1,MGI:MGI:1891835;Name=XP_006521270.1;gbkey=CDS;gene=Hdac7;product=histone deacetylase 7 isoform X2;protein_id=XP_006521270.1;extra_copy_number=0
CM058255.1	Liftoff	CDS	95529594	95529719	.	-	.	ID=cds-XP_006521270.1;Parent=rna-XM_006521207.5;Dbxref=GeneID:56233,GenBank:XP_006521270.1,MGI:MGI:1891835;Name=XP_006521270.1;gbkey=CDS;gene=Hdac7;product=histone deacetylase 7 isoform X2;protein_id=XP_006521270.1;extra_copy_number=0
CM058255.1	Liftoff	CDS	95530117	95530232	.	-	.	ID=cds-XP_006521270.1;Parent=rna-XM_006521207.5;Dbxref=GeneID:56233,GenBank:XP_006521270.1,MGI:MGI:1891835;Name=XP_006521270.1;gbkey=CDS;gene=Hdac7;product=histone deacetylase 7 isoform X2;protein_id=XP_006521270.1;extra_copy_number=0
CM058255.1	Liftoff	CDS	95531046	95531157	.	-	.	ID=cds-XP_006521270.1;Parent=rna-XM_006521207.5;Dbxref=GeneID:56233,GenBank:XP_006521270.1,MGI:MGI:1891835;Name=XP_006521270.1;gbkey=CDS;gene=Hdac7;product=histone deacetylase 7 isoform X2;protein_id=XP_006521270.1;extra_copy_number=0
CM058255.1	Liftoff	CDS	95531456	95531546	.	-	.	ID=cds-XP_006521270.1;Parent=rna-XM_006521207.5;Dbxref=GeneID:56233,GenBank:XP_006521270.1,MGI:MGI:1891835;Name=XP_006521270.1;gbkey=CDS;gene=Hdac7;product=histone deacetylase 7 isoform X2;protein_id=XP_006521270.1;extra_copy_number=0
CM058255.1	Liftoff	CDS	95531631	95531774	.	-	.	ID=cds-XP_006521270.1;Parent=rna-XM_006521207.5;Dbxref=GeneID:56233,GenBank:XP_006521270.1,MGI:MGI:1891835;Name=XP_006521270.1;gbkey=CDS;gene=Hdac7;product=histone deacetylase 7 isoform X2;protein_id=XP_006521270.1;extra_copy_number=0
CM058255.1	Liftoff	mRNA	95512852	95545868	.	-	.	ID=rna-XM_006521208.5;Parent=gene-Hdac7;Dbxref=GeneID:56233,GenBank:XM_006521208.5,MGI:MGI:1891835;Name=XM_006521208.5;gbkey=mRNA;gene=Hdac7;model_evidence=Supporting evidence includes similarity to: 6 mRNAs%2C 20 ESTs%2C 6 Proteins%2C 697 long SRA reads%2C and 100%25 coverage of the annotated genomic feature by RNAseq alignments%2C including 32 samples with support for all annotated introns;product=histone deacetylase 7%2C transcript variant X6;transcript_id=XM_006521208.5;matches_ref_protein=True;valid_ORF=True;extra_copy_number=0
CM058255.1	Liftoff	exon	95512852	95513933	.	-	.	ID=exon-XM_006521208.5-25;Parent=rna-XM_006521208.5;Dbxref=GeneID:56233,GenBank:XM_006521208.5,MGI:MGI:1891835;gbkey=mRNA;gene=Hdac7;product=histone deacetylase 7%2C transcript variant X6;transcript_id=XM_006521208.5;extra_copy_number=0
CM058255.1	Liftoff	exon	95514121	95514256	.	-	.	ID=exon-XM_006521208.5-24;Parent=rna-XM_006521208.5;Dbxref=GeneID:56233,GenBank:XM_006521208.5,MGI:MGI:1891835;gbkey=mRNA;gene=Hdac7;product=histone deacetylase 7%2C transcript variant X6;transcript_id=XM_006521208.5;extra_copy_number=0
CM058255.1	Liftoff	exon	95515938	95516022	.	-	.	ID=exon-XM_006521208.5-23;Parent=rna-XM_006521208.5;Dbxref=GeneID:56233,GenBank:XM_006521208.5,MGI:MGI:1891835;gbkey=mRNA;gene=Hdac7;product=histone deacetylase 7%2C transcript variant X6;transcript_id=XM_006521208.5;extra_copy_number=0
CM058255.1	Liftoff	exon	95516289	95516422	.	-	.	ID=exon-XM_006521208.5-22;Parent=rna-XM_006521208.5;Dbxref=GeneID:56233,GenBank:XM_006521208.5,MGI:MGI:1891835;gbkey=mRNA;gene=Hdac7;product=histone deacetylase 7%2C transcript variant X6;transcript_id=XM_006521208.5;extra_copy_number=0
CM058255.1	Liftoff	exon	95517024	95517142	.	-	.	ID=exon-XM_006521208.5-21;Parent=rna-XM_006521208.5;Dbxref=GeneID:56233,GenBank:XM_006521208.5,MGI:MGI:1891835;gbkey=mRNA;gene=Hdac7;product=histone deacetylase 7%2C transcript variant X6;transcript_id=XM_006521208.5;extra_copy_number=0
CM058255.1	Liftoff	exon	95518132	95518229	.	-	.	ID=exon-XM_006521208.5-20;Parent=rna-XM_006521208.5;Dbxref=GeneID:56233,GenBank:XM_006521208.5,MGI:MGI:1891835;gbkey=mRNA;gene=Hdac7;product=histone deacetylase 7%2C transcript variant X6;transcript_id=XM_006521208.5;extra_copy_number=0
CM058255.1	Liftoff	exon	95518415	95518534	.	-	.	ID=exon-XM_006521208.5-19;Parent=rna-XM_006521208.5;Dbxref=GeneID:56233,GenBank:XM_006521208.5,MGI:MGI:1891835;gbkey=mRNA;gene=Hdac7;product=histone deacetylase 7%2C transcript variant X6;transcript_id=XM_006521208.5;extra_copy_number=0
CM058255.1	Liftoff	exon	95519750	95519837	.	-	.	ID=exon-XM_006521208.5-18;Parent=rna-XM_006521208.5;Dbxref=GeneID:56233,GenBank:XM_006521208.5,MGI:MGI:1891835;gbkey=mRNA;gene=Hdac7;product=histone deacetylase 7%2C transcript variant X6;transcript_id=XM_006521208.5;extra_copy_number=0
CM058255.1	Liftoff	exon	95519954	95520009	.	-	.	ID=exon-XM_006521208.5-17;Parent=rna-XM_006521208.5;Dbxref=GeneID:56233,GenBank:XM_006521208.5,MGI:MGI:1891835;gbkey=mRNA;gene=Hdac7;product=histone deacetylase 7%2C transcript variant X6;transcript_id=XM_006521208.5;extra_copy_number=0
CM058255.1	Liftoff	exon	95520888	95520995	.	-	.	ID=exon-XM_006521208.5-16;Parent=rna-XM_006521208.5;Dbxref=GeneID:56233,GenBank:XM_006521208.5,MGI:MGI:1891835;gbkey=mRNA;gene=Hdac7;product=histone deacetylase 7%2C transcript variant X6;transcript_id=XM_006521208.5;extra_copy_number=0
CM058255.1	Liftoff	exon	95522269	95522318	.	-	.	ID=exon-XM_006521208.5-15;Parent=rna-XM_006521208.5;Dbxref=GeneID:56233,GenBank:XM_006521208.5,MGI:MGI:1891835;gbkey=mRNA;gene=Hdac7;product=histone deacetylase 7%2C transcript variant X6;transcript_id=XM_006521208.5;extra_copy_number=0
CM058255.1	Liftoff	exon	95522623	95522743	.	-	.	ID=exon-XM_006521208.5-14;Parent=rna-XM_006521208.5;Dbxref=GeneID:56233,GenBank:XM_006521208.5,MGI:MGI:1891835;gbkey=mRNA;gene=Hdac7;product=histone deacetylase 7%2C transcript variant X6;transcript_id=XM_006521208.5;extra_copy_number=0
CM058255.1	Liftoff	exon	95522876	95523009	.	-	.	ID=exon-XM_006521208.5-13;Parent=rna-XM_006521208.5;Dbxref=GeneID:56233,GenBank:XM_006521208.5,MGI:MGI:1891835;gbkey=mRNA;gene=Hdac7;product=histone deacetylase 7%2C transcript variant X6;transcript_id=XM_006521208.5;extra_copy_number=0
CM058255.1	Liftoff	exon	95526659	95526860	.	-	.	ID=exon-XM_006521208.5-12;Parent=rna-XM_006521208.5;Dbxref=GeneID:56233,GenBank:XM_006521208.5,MGI:MGI:1891835;gbkey=mRNA;gene=Hdac7;product=histone deacetylase 7%2C transcript variant X6;transcript_id=XM_006521208.5;extra_copy_number=0
CM058255.1	Liftoff	exon	95527787	95527981	.	-	.	ID=exon-XM_006521208.5-11;Parent=rna-XM_006521208.5;Dbxref=GeneID:56233,GenBank:XM_006521208.5,MGI:MGI:1891835;gbkey=mRNA;gene=Hdac7;product=histone deacetylase 7%2C transcript variant X6;transcript_id=XM_006521208.5;extra_copy_number=0
CM058255.1	Liftoff	exon	95528158	95528354	.	-	.	ID=exon-XM_006521208.5-10;Parent=rna-XM_006521208.5;Dbxref=GeneID:56233,GenBank:XM_006521208.5,MGI:MGI:1891835;gbkey=mRNA;gene=Hdac7;product=histone deacetylase 7%2C transcript variant X6;transcript_id=XM_006521208.5;extra_copy_number=0
CM058255.1	Liftoff	exon	95528546	95528726	.	-	.	ID=exon-XM_006521208.5-9;Parent=rna-XM_006521208.5;Dbxref=GeneID:56233,GenBank:XM_006521208.5,MGI:MGI:1891835;gbkey=mRNA;gene=Hdac7;product=histone deacetylase 7%2C transcript variant X6;transcript_id=XM_006521208.5;extra_copy_number=0
CM058255.1	Liftoff	exon	95528853	95528963	.	-	.	ID=exon-XM_006521208.5-8;Parent=rna-XM_006521208.5;Dbxref=GeneID:56233,GenBank:XM_006521208.5,MGI:MGI:1891835;gbkey=mRNA;gene=Hdac7;product=histone deacetylase 7%2C transcript variant X6;transcript_id=XM_006521208.5;extra_copy_number=0
CM058255.1	Liftoff	exon	95529160	95529251	.	-	.	ID=exon-XM_006521208.5-7;Parent=rna-XM_006521208.5;Dbxref=GeneID:56233,GenBank:XM_006521208.5,MGI:MGI:1891835;gbkey=mRNA;gene=Hdac7;product=histone deacetylase 7%2C transcript variant X6;transcript_id=XM_006521208.5;extra_copy_number=0
CM058255.1	Liftoff	exon	95529594	95529719	.	-	.	ID=exon-XM_006521208.5-6;Parent=rna-XM_006521208.5;Dbxref=GeneID:56233,GenBank:XM_006521208.5,MGI:MGI:1891835;gbkey=mRNA;gene=Hdac7;product=histone deacetylase 7%2C transcript variant X6;transcript_id=XM_006521208.5;extra_copy_number=0
CM058255.1	Liftoff	exon	95530117	95530232	.	-	.	ID=exon-XM_006521208.5-5;Parent=rna-XM_006521208.5;Dbxref=GeneID:56233,GenBank:XM_006521208.5,MGI:MGI:1891835;gbkey=mRNA;gene=Hdac7;product=histone deacetylase 7%2C transcript variant X6;transcript_id=XM_006521208.5;extra_copy_number=0
CM058255.1	Liftoff	exon	95531046	95531157	.	-	.	ID=exon-XM_006521208.5-4;Parent=rna-XM_006521208.5;Dbxref=GeneID:56233,GenBank:XM_006521208.5,MGI:MGI:1891835;gbkey=mRNA;gene=Hdac7;product=histone deacetylase 7%2C transcript variant X6;transcript_id=XM_006521208.5;extra_copy_number=0
CM058255.1	Liftoff	exon	95531456	95531546	.	-	.	ID=exon-XM_006521208.5-3;Parent=rna-XM_006521208.5;Dbxref=GeneID:56233,GenBank:XM_006521208.5,MGI:MGI:1891835;gbkey=mRNA;gene=Hdac7;product=histone deacetylase 7%2C transcript variant X6;transcript_id=XM_006521208.5;extra_copy_number=0
CM058255.1	Liftoff	exon	95531631	95531821	.	-	.	ID=exon-XM_006521208.5-2;Parent=rna-XM_006521208.5;Dbxref=GeneID:56233,GenBank:XM_006521208.5,MGI:MGI:1891835;gbkey=mRNA;gene=Hdac7;product=histone deacetylase 7%2C transcript variant X6;transcript_id=XM_006521208.5;extra_copy_number=0
CM058255.1	Liftoff	exon	95545705	95545868	.	-	.	ID=exon-XM_006521208.5-1;Parent=rna-XM_006521208.5;Dbxref=GeneID:56233,GenBank:XM_006521208.5,MGI:MGI:1891835;gbkey=mRNA;gene=Hdac7;product=histone deacetylase 7%2C transcript variant X6;transcript_id=XM_006521208.5;extra_copy_number=0
CM058255.1	Liftoff	CDS	95513888	95513933	.	-	.	ID=cds-XP_006521271.1;Parent=rna-XM_006521208.5;Dbxref=GeneID:56233,GenBank:XP_006521271.1,MGI:MGI:1891835;Name=XP_006521271.1;gbkey=CDS;gene=Hdac7;product=histone deacetylase 7 isoform X2;protein_id=XP_006521271.1;extra_copy_number=0
CM058255.1	Liftoff	CDS	95514121	95514256	.	-	.	ID=cds-XP_006521271.1;Parent=rna-XM_006521208.5;Dbxref=GeneID:56233,GenBank:XP_006521271.1,MGI:MGI:1891835;Name=XP_006521271.1;gbkey=CDS;gene=Hdac7;product=histone deacetylase 7 isoform X2;protein_id=XP_006521271.1;extra_copy_number=0
CM058255.1	Liftoff	CDS	95515938	95516022	.	-	.	ID=cds-XP_006521271.1;Parent=rna-XM_006521208.5;Dbxref=GeneID:56233,GenBank:XP_006521271.1,MGI:MGI:1891835;Name=XP_006521271.1;gbkey=CDS;gene=Hdac7;product=histone deacetylase 7 isoform X2;protein_id=XP_006521271.1;extra_copy_number=0
CM058255.1	Liftoff	CDS	95516289	95516422	.	-	.	ID=cds-XP_006521271.1;Parent=rna-XM_006521208.5;Dbxref=GeneID:56233,GenBank:XP_006521271.1,MGI:MGI:1891835;Name=XP_006521271.1;gbkey=CDS;gene=Hdac7;product=histone deacetylase 7 isoform X2;protein_id=XP_006521271.1;extra_copy_number=0
CM058255.1	Liftoff	CDS	95517024	95517142	.	-	.	ID=cds-XP_006521271.1;Parent=rna-XM_006521208.5;Dbxref=GeneID:56233,GenBank:XP_006521271.1,MGI:MGI:1891835;Name=XP_006521271.1;gbkey=CDS;gene=Hdac7;product=histone deacetylase 7 isoform X2;protein_id=XP_006521271.1;extra_copy_number=0
CM058255.1	Liftoff	CDS	95518132	95518229	.	-	.	ID=cds-XP_006521271.1;Parent=rna-XM_006521208.5;Dbxref=GeneID:56233,GenBank:XP_006521271.1,MGI:MGI:1891835;Name=XP_006521271.1;gbkey=CDS;gene=Hdac7;product=histone deacetylase 7 isoform X2;protein_id=XP_006521271.1;extra_copy_number=0
CM058255.1	Liftoff	CDS	95518415	95518534	.	-	.	ID=cds-XP_006521271.1;Parent=rna-XM_006521208.5;Dbxref=GeneID:56233,GenBank:XP_006521271.1,MGI:MGI:1891835;Name=XP_006521271.1;gbkey=CDS;gene=Hdac7;product=histone deacetylase 7 isoform X2;protein_id=XP_006521271.1;extra_copy_number=0
CM058255.1	Liftoff	CDS	95519750	95519837	.	-	.	ID=cds-XP_006521271.1;Parent=rna-XM_006521208.5;Dbxref=GeneID:56233,GenBank:XP_006521271.1,MGI:MGI:1891835;Name=XP_006521271.1;gbkey=CDS;gene=Hdac7;product=histone deacetylase 7 isoform X2;protein_id=XP_006521271.1;extra_copy_number=0
CM058255.1	Liftoff	CDS	95519954	95520009	.	-	.	ID=cds-XP_006521271.1;Parent=rna-XM_006521208.5;Dbxref=GeneID:56233,GenBank:XP_006521271.1,MGI:MGI:1891835;Name=XP_006521271.1;gbkey=CDS;gene=Hdac7;product=histone deacetylase 7 isoform X2;protein_id=XP_006521271.1;extra_copy_number=0
CM058255.1	Liftoff	CDS	95520888	95520995	.	-	.	ID=cds-XP_006521271.1;Parent=rna-XM_006521208.5;Dbxref=GeneID:56233,GenBank:XP_006521271.1,MGI:MGI:1891835;Name=XP_006521271.1;gbkey=CDS;gene=Hdac7;product=histone deacetylase 7 isoform X2;protein_id=XP_006521271.1;extra_copy_number=0
CM058255.1	Liftoff	CDS	95522269	95522318	.	-	.	ID=cds-XP_006521271.1;Parent=rna-XM_006521208.5;Dbxref=GeneID:56233,GenBank:XP_006521271.1,MGI:MGI:1891835;Name=XP_006521271.1;gbkey=CDS;gene=Hdac7;product=histone deacetylase 7 isoform X2;protein_id=XP_006521271.1;extra_copy_number=0
CM058255.1	Liftoff	CDS	95522623	95522743	.	-	.	ID=cds-XP_006521271.1;Parent=rna-XM_006521208.5;Dbxref=GeneID:56233,GenBank:XP_006521271.1,MGI:MGI:1891835;Name=XP_006521271.1;gbkey=CDS;gene=Hdac7;product=histone deacetylase 7 isoform X2;protein_id=XP_006521271.1;extra_copy_number=0
CM058255.1	Liftoff	CDS	95522876	95523009	.	-	.	ID=cds-XP_006521271.1;Parent=rna-XM_006521208.5;Dbxref=GeneID:56233,GenBank:XP_006521271.1,MGI:MGI:1891835;Name=XP_006521271.1;gbkey=CDS;gene=Hdac7;product=histone deacetylase 7 isoform X2;protein_id=XP_006521271.1;extra_copy_number=0
CM058255.1	Liftoff	CDS	95526659	95526860	.	-	.	ID=cds-XP_006521271.1;Parent=rna-XM_006521208.5;Dbxref=GeneID:56233,GenBank:XP_006521271.1,MGI:MGI:1891835;Name=XP_006521271.1;gbkey=CDS;gene=Hdac7;product=histone deacetylase 7 isoform X2;protein_id=XP_006521271.1;extra_copy_number=0
CM058255.1	Liftoff	CDS	95527787	95527981	.	-	.	ID=cds-XP_006521271.1;Parent=rna-XM_006521208.5;Dbxref=GeneID:56233,GenBank:XP_006521271.1,MGI:MGI:1891835;Name=XP_006521271.1;gbkey=CDS;gene=Hdac7;product=histone deacetylase 7 isoform X2;protein_id=XP_006521271.1;extra_copy_number=0
CM058255.1	Liftoff	CDS	95528158	95528354	.	-	.	ID=cds-XP_006521271.1;Parent=rna-XM_006521208.5;Dbxref=GeneID:56233,GenBank:XP_006521271.1,MGI:MGI:1891835;Name=XP_006521271.1;gbkey=CDS;gene=Hdac7;product=histone deacetylase 7 isoform X2;protein_id=XP_006521271.1;extra_copy_number=0
CM058255.1	Liftoff	CDS	95528546	95528726	.	-	.	ID=cds-XP_006521271.1;Parent=rna-XM_006521208.5;Dbxref=GeneID:56233,GenBank:XP_006521271.1,MGI:MGI:1891835;Name=XP_006521271.1;gbkey=CDS;gene=Hdac7;product=histone deacetylase 7 isoform X2;protein_id=XP_006521271.1;extra_copy_number=0
CM058255.1	Liftoff	CDS	95528853	95528963	.	-	.	ID=cds-XP_006521271.1;Parent=rna-XM_006521208.5;Dbxref=GeneID:56233,GenBank:XP_006521271.1,MGI:MGI:1891835;Name=XP_006521271.1;gbkey=CDS;gene=Hdac7;product=histone deacetylase 7 isoform X2;protein_id=XP_006521271.1;extra_copy_number=0
CM058255.1	Liftoff	CDS	95529160	95529251	.	-	.	ID=cds-XP_006521271.1;Parent=rna-XM_006521208.5;Dbxref=GeneID:56233,GenBank:XP_006521271.1,MGI:MGI:1891835;Name=XP_006521271.1;gbkey=CDS;gene=Hdac7;product=histone deacetylase 7 isoform X2;protein_id=XP_006521271.1;extra_copy_number=0
CM058255.1	Liftoff	CDS	95529594	95529719	.	-	.	ID=cds-XP_006521271.1;Parent=rna-XM_006521208.5;Dbxref=GeneID:56233,GenBank:XP_006521271.1,MGI:MGI:1891835;Name=XP_006521271.1;gbkey=CDS;gene=Hdac7;product=histone deacetylase 7 isoform X2;protein_id=XP_006521271.1;extra_copy_number=0
CM058255.1	Liftoff	CDS	95530117	95530232	.	-	.	ID=cds-XP_006521271.1;Parent=rna-XM_006521208.5;Dbxref=GeneID:56233,GenBank:XP_006521271.1,MGI:MGI:1891835;Name=XP_006521271.1;gbkey=CDS;gene=Hdac7;product=histone deacetylase 7 isoform X2;protein_id=XP_006521271.1;extra_copy_number=0
CM058255.1	Liftoff	CDS	95531046	95531157	.	-	.	ID=cds-XP_006521271.1;Parent=rna-XM_006521208.5;Dbxref=GeneID:56233,GenBank:XP_006521271.1,MGI:MGI:1891835;Name=XP_006521271.1;gbkey=CDS;gene=Hdac7;product=histone deacetylase 7 isoform X2;protein_id=XP_006521271.1;extra_copy_number=0
CM058255.1	Liftoff	CDS	95531456	95531546	.	-	.	ID=cds-XP_006521271.1;Parent=rna-XM_006521208.5;Dbxref=GeneID:56233,GenBank:XP_006521271.1,MGI:MGI:1891835;Name=XP_006521271.1;gbkey=CDS;gene=Hdac7;product=histone deacetylase 7 isoform X2;protein_id=XP_006521271.1;extra_copy_number=0
CM058255.1	Liftoff	CDS	95531631	95531774	.	-	.	ID=cds-XP_006521271.1;Parent=rna-XM_006521208.5;Dbxref=GeneID:56233,GenBank:XP_006521271.1,MGI:MGI:1891835;Name=XP_006521271.1;gbkey=CDS;gene=Hdac7;product=histone deacetylase 7 isoform X2;protein_id=XP_006521271.1;extra_copy_number=0
CM058255.1	Liftoff	mRNA	95512852	95542702	.	-	.	ID=rna-XM_006521209.3;Parent=gene-Hdac7;Dbxref=GeneID:56233,GenBank:XM_006521209.3,MGI:MGI:1891835;Name=XM_006521209.3;gbkey=mRNA;gene=Hdac7;model_evidence=Supporting evidence includes similarity to: 7 mRNAs%2C 26 ESTs%2C 4 Proteins%2C 733 long SRA reads%2C and 99%25 coverage of the annotated genomic feature by RNAseq alignments%2C including 27 samples with support for all annotated introns;product=histone deacetylase 7%2C transcript variant X7;transcript_id=XM_006521209.3;matches_ref_protein=True;valid_ORF=True;extra_copy_number=0
CM058255.1	Liftoff	exon	95512852	95513933	.	-	.	ID=exon-XM_006521209.3-25;Parent=rna-XM_006521209.3;Dbxref=GeneID:56233,GenBank:XM_006521209.3,MGI:MGI:1891835;gbkey=mRNA;gene=Hdac7;product=histone deacetylase 7%2C transcript variant X7;transcript_id=XM_006521209.3;extra_copy_number=0
CM058255.1	Liftoff	exon	95514121	95514256	.	-	.	ID=exon-XM_006521209.3-24;Parent=rna-XM_006521209.3;Dbxref=GeneID:56233,GenBank:XM_006521209.3,MGI:MGI:1891835;gbkey=mRNA;gene=Hdac7;product=histone deacetylase 7%2C transcript variant X7;transcript_id=XM_006521209.3;extra_copy_number=0
CM058255.1	Liftoff	exon	95515938	95516022	.	-	.	ID=exon-XM_006521209.3-23;Parent=rna-XM_006521209.3;Dbxref=GeneID:56233,GenBank:XM_006521209.3,MGI:MGI:1891835;gbkey=mRNA;gene=Hdac7;product=histone deacetylase 7%2C transcript variant X7;transcript_id=XM_006521209.3;extra_copy_number=0
CM058255.1	Liftoff	exon	95516289	95516422	.	-	.	ID=exon-XM_006521209.3-22;Parent=rna-XM_006521209.3;Dbxref=GeneID:56233,GenBank:XM_006521209.3,MGI:MGI:1891835;gbkey=mRNA;gene=Hdac7;product=histone deacetylase 7%2C transcript variant X7;transcript_id=XM_006521209.3;extra_copy_number=0
CM058255.1	Liftoff	exon	95517024	95517142	.	-	.	ID=exon-XM_006521209.3-21;Parent=rna-XM_006521209.3;Dbxref=GeneID:56233,GenBank:XM_006521209.3,MGI:MGI:1891835;gbkey=mRNA;gene=Hdac7;product=histone deacetylase 7%2C transcript variant X7;transcript_id=XM_006521209.3;extra_copy_number=0
CM058255.1	Liftoff	exon	95518132	95518229	.	-	.	ID=exon-XM_006521209.3-20;Parent=rna-XM_006521209.3;Dbxref=GeneID:56233,GenBank:XM_006521209.3,MGI:MGI:1891835;gbkey=mRNA;gene=Hdac7;product=histone deacetylase 7%2C transcript variant X7;transcript_id=XM_006521209.3;extra_copy_number=0
CM058255.1	Liftoff	exon	95518415	95518534	.	-	.	ID=exon-XM_006521209.3-19;Parent=rna-XM_006521209.3;Dbxref=GeneID:56233,GenBank:XM_006521209.3,MGI:MGI:1891835;gbkey=mRNA;gene=Hdac7;product=histone deacetylase 7%2C transcript variant X7;transcript_id=XM_006521209.3;extra_copy_number=0
CM058255.1	Liftoff	exon	95519750	95519837	.	-	.	ID=exon-XM_006521209.3-18;Parent=rna-XM_006521209.3;Dbxref=GeneID:56233,GenBank:XM_006521209.3,MGI:MGI:1891835;gbkey=mRNA;gene=Hdac7;product=histone deacetylase 7%2C transcript variant X7;transcript_id=XM_006521209.3;extra_copy_number=0
CM058255.1	Liftoff	exon	95519954	95520009	.	-	.	ID=exon-XM_006521209.3-17;Parent=rna-XM_006521209.3;Dbxref=GeneID:56233,GenBank:XM_006521209.3,MGI:MGI:1891835;gbkey=mRNA;gene=Hdac7;product=histone deacetylase 7%2C transcript variant X7;transcript_id=XM_006521209.3;extra_copy_number=0
CM058255.1	Liftoff	exon	95520888	95520995	.	-	.	ID=exon-XM_006521209.3-16;Parent=rna-XM_006521209.3;Dbxref=GeneID:56233,GenBank:XM_006521209.3,MGI:MGI:1891835;gbkey=mRNA;gene=Hdac7;product=histone deacetylase 7%2C transcript variant X7;transcript_id=XM_006521209.3;extra_copy_number=0
CM058255.1	Liftoff	exon	95522269	95522318	.	-	.	ID=exon-XM_006521209.3-15;Parent=rna-XM_006521209.3;Dbxref=GeneID:56233,GenBank:XM_006521209.3,MGI:MGI:1891835;gbkey=mRNA;gene=Hdac7;product=histone deacetylase 7%2C transcript variant X7;transcript_id=XM_006521209.3;extra_copy_number=0
CM058255.1	Liftoff	exon	95522623	95522743	.	-	.	ID=exon-XM_006521209.3-14;Parent=rna-XM_006521209.3;Dbxref=GeneID:56233,GenBank:XM_006521209.3,MGI:MGI:1891835;gbkey=mRNA;gene=Hdac7;product=histone deacetylase 7%2C transcript variant X7;transcript_id=XM_006521209.3;extra_copy_number=0
CM058255.1	Liftoff	exon	95522876	95523009	.	-	.	ID=exon-XM_006521209.3-13;Parent=rna-XM_006521209.3;Dbxref=GeneID:56233,GenBank:XM_006521209.3,MGI:MGI:1891835;gbkey=mRNA;gene=Hdac7;product=histone deacetylase 7%2C transcript variant X7;transcript_id=XM_006521209.3;extra_copy_number=0
CM058255.1	Liftoff	exon	95526659	95526860	.	-	.	ID=exon-XM_006521209.3-12;Parent=rna-XM_006521209.3;Dbxref=GeneID:56233,GenBank:XM_006521209.3,MGI:MGI:1891835;gbkey=mRNA;gene=Hdac7;product=histone deacetylase 7%2C transcript variant X7;transcript_id=XM_006521209.3;extra_copy_number=0
CM058255.1	Liftoff	exon	95527787	95527981	.	-	.	ID=exon-XM_006521209.3-11;Parent=rna-XM_006521209.3;Dbxref=GeneID:56233,GenBank:XM_006521209.3,MGI:MGI:1891835;gbkey=mRNA;gene=Hdac7;product=histone deacetylase 7%2C transcript variant X7;transcript_id=XM_006521209.3;extra_copy_number=0
CM058255.1	Liftoff	exon	95528158	95528354	.	-	.	ID=exon-XM_006521209.3-10;Parent=rna-XM_006521209.3;Dbxref=GeneID:56233,GenBank:XM_006521209.3,MGI:MGI:1891835;gbkey=mRNA;gene=Hdac7;product=histone deacetylase 7%2C transcript variant X7;transcript_id=XM_006521209.3;extra_copy_number=0
CM058255.1	Liftoff	exon	95528546	95528726	.	-	.	ID=exon-XM_006521209.3-9;Parent=rna-XM_006521209.3;Dbxref=GeneID:56233,GenBank:XM_006521209.3,MGI:MGI:1891835;gbkey=mRNA;gene=Hdac7;product=histone deacetylase 7%2C transcript variant X7;transcript_id=XM_006521209.3;extra_copy_number=0
CM058255.1	Liftoff	exon	95528853	95528963	.	-	.	ID=exon-XM_006521209.3-8;Parent=rna-XM_006521209.3;Dbxref=GeneID:56233,GenBank:XM_006521209.3,MGI:MGI:1891835;gbkey=mRNA;gene=Hdac7;product=histone deacetylase 7%2C transcript variant X7;transcript_id=XM_006521209.3;extra_copy_number=0
CM058255.1	Liftoff	exon	95529160	95529251	.	-	.	ID=exon-XM_006521209.3-7;Parent=rna-XM_006521209.3;Dbxref=GeneID:56233,GenBank:XM_006521209.3,MGI:MGI:1891835;gbkey=mRNA;gene=Hdac7;product=histone deacetylase 7%2C transcript variant X7;transcript_id=XM_006521209.3;extra_copy_number=0
CM058255.1	Liftoff	exon	95529594	95529719	.	-	.	ID=exon-XM_006521209.3-6;Parent=rna-XM_006521209.3;Dbxref=GeneID:56233,GenBank:XM_006521209.3,MGI:MGI:1891835;gbkey=mRNA;gene=Hdac7;product=histone deacetylase 7%2C transcript variant X7;transcript_id=XM_006521209.3;extra_copy_number=0
CM058255.1	Liftoff	exon	95530117	95530232	.	-	.	ID=exon-XM_006521209.3-5;Parent=rna-XM_006521209.3;Dbxref=GeneID:56233,GenBank:XM_006521209.3,MGI:MGI:1891835;gbkey=mRNA;gene=Hdac7;product=histone deacetylase 7%2C transcript variant X7;transcript_id=XM_006521209.3;extra_copy_number=0
CM058255.1	Liftoff	exon	95531046	95531157	.	-	.	ID=exon-XM_006521209.3-4;Parent=rna-XM_006521209.3;Dbxref=GeneID:56233,GenBank:XM_006521209.3,MGI:MGI:1891835;gbkey=mRNA;gene=Hdac7;product=histone deacetylase 7%2C transcript variant X7;transcript_id=XM_006521209.3;extra_copy_number=0
CM058255.1	Liftoff	exon	95531456	95531546	.	-	.	ID=exon-XM_006521209.3-3;Parent=rna-XM_006521209.3;Dbxref=GeneID:56233,GenBank:XM_006521209.3,MGI:MGI:1891835;gbkey=mRNA;gene=Hdac7;product=histone deacetylase 7%2C transcript variant X7;transcript_id=XM_006521209.3;extra_copy_number=0
CM058255.1	Liftoff	exon	95531631	95531821	.	-	.	ID=exon-XM_006521209.3-2;Parent=rna-XM_006521209.3;Dbxref=GeneID:56233,GenBank:XM_006521209.3,MGI:MGI:1891835;gbkey=mRNA;gene=Hdac7;product=histone deacetylase 7%2C transcript variant X7;transcript_id=XM_006521209.3;extra_copy_number=0
CM058255.1	Liftoff	exon	95534901	95542702	.	-	.	ID=exon-XM_006521209.3-1;Parent=rna-XM_006521209.3;Dbxref=GeneID:56233,GenBank:XM_006521209.3,MGI:MGI:1891835;gbkey=mRNA;gene=Hdac7;product=histone deacetylase 7%2C transcript variant X7;transcript_id=XM_006521209.3;extra_copy_number=0
CM058255.1	Liftoff	CDS	95513888	95513933	.	-	.	ID=cds-XP_006521272.1;Parent=rna-XM_006521209.3;Dbxref=GeneID:56233,GenBank:XP_006521272.1,MGI:MGI:1891835;Name=XP_006521272.1;gbkey=CDS;gene=Hdac7;product=histone deacetylase 7 isoform X2;protein_id=XP_006521272.1;extra_copy_number=0
CM058255.1	Liftoff	CDS	95514121	95514256	.	-	.	ID=cds-XP_006521272.1;Parent=rna-XM_006521209.3;Dbxref=GeneID:56233,GenBank:XP_006521272.1,MGI:MGI:1891835;Name=XP_006521272.1;gbkey=CDS;gene=Hdac7;product=histone deacetylase 7 isoform X2;protein_id=XP_006521272.1;extra_copy_number=0
CM058255.1	Liftoff	CDS	95515938	95516022	.	-	.	ID=cds-XP_006521272.1;Parent=rna-XM_006521209.3;Dbxref=GeneID:56233,GenBank:XP_006521272.1,MGI:MGI:1891835;Name=XP_006521272.1;gbkey=CDS;gene=Hdac7;product=histone deacetylase 7 isoform X2;protein_id=XP_006521272.1;extra_copy_number=0
CM058255.1	Liftoff	CDS	95516289	95516422	.	-	.	ID=cds-XP_006521272.1;Parent=rna-XM_006521209.3;Dbxref=GeneID:56233,GenBank:XP_006521272.1,MGI:MGI:1891835;Name=XP_006521272.1;gbkey=CDS;gene=Hdac7;product=histone deacetylase 7 isoform X2;protein_id=XP_006521272.1;extra_copy_number=0
CM058255.1	Liftoff	CDS	95517024	95517142	.	-	.	ID=cds-XP_006521272.1;Parent=rna-XM_006521209.3;Dbxref=GeneID:56233,GenBank:XP_006521272.1,MGI:MGI:1891835;Name=XP_006521272.1;gbkey=CDS;gene=Hdac7;product=histone deacetylase 7 isoform X2;protein_id=XP_006521272.1;extra_copy_number=0
CM058255.1	Liftoff	CDS	95518132	95518229	.	-	.	ID=cds-XP_006521272.1;Parent=rna-XM_006521209.3;Dbxref=GeneID:56233,GenBank:XP_006521272.1,MGI:MGI:1891835;Name=XP_006521272.1;gbkey=CDS;gene=Hdac7;product=histone deacetylase 7 isoform X2;protein_id=XP_006521272.1;extra_copy_number=0
CM058255.1	Liftoff	CDS	95518415	95518534	.	-	.	ID=cds-XP_006521272.1;Parent=rna-XM_006521209.3;Dbxref=GeneID:56233,GenBank:XP_006521272.1,MGI:MGI:1891835;Name=XP_006521272.1;gbkey=CDS;gene=Hdac7;product=histone deacetylase 7 isoform X2;protein_id=XP_006521272.1;extra_copy_number=0
CM058255.1	Liftoff	CDS	95519750	95519837	.	-	.	ID=cds-XP_006521272.1;Parent=rna-XM_006521209.3;Dbxref=GeneID:56233,GenBank:XP_006521272.1,MGI:MGI:1891835;Name=XP_006521272.1;gbkey=CDS;gene=Hdac7;product=histone deacetylase 7 isoform X2;protein_id=XP_006521272.1;extra_copy_number=0
CM058255.1	Liftoff	CDS	95519954	95520009	.	-	.	ID=cds-XP_006521272.1;Parent=rna-XM_006521209.3;Dbxref=GeneID:56233,GenBank:XP_006521272.1,MGI:MGI:1891835;Name=XP_006521272.1;gbkey=CDS;gene=Hdac7;product=histone deacetylase 7 isoform X2;protein_id=XP_006521272.1;extra_copy_number=0
CM058255.1	Liftoff	CDS	95520888	95520995	.	-	.	ID=cds-XP_006521272.1;Parent=rna-XM_006521209.3;Dbxref=GeneID:56233,GenBank:XP_006521272.1,MGI:MGI:1891835;Name=XP_006521272.1;gbkey=CDS;gene=Hdac7;product=histone deacetylase 7 isoform X2;protein_id=XP_006521272.1;extra_copy_number=0
CM058255.1	Liftoff	CDS	95522269	95522318	.	-	.	ID=cds-XP_006521272.1;Parent=rna-XM_006521209.3;Dbxref=GeneID:56233,GenBank:XP_006521272.1,MGI:MGI:1891835;Name=XP_006521272.1;gbkey=CDS;gene=Hdac7;product=histone deacetylase 7 isoform X2;protein_id=XP_006521272.1;extra_copy_number=0
CM058255.1	Liftoff	CDS	95522623	95522743	.	-	.	ID=cds-XP_006521272.1;Parent=rna-XM_006521209.3;Dbxref=GeneID:56233,GenBank:XP_006521272.1,MGI:MGI:1891835;Name=XP_006521272.1;gbkey=CDS;gene=Hdac7;product=histone deacetylase 7 isoform X2;protein_id=XP_006521272.1;extra_copy_number=0
CM058255.1	Liftoff	CDS	95522876	95523009	.	-	.	ID=cds-XP_006521272.1;Parent=rna-XM_006521209.3;Dbxref=GeneID:56233,GenBank:XP_006521272.1,MGI:MGI:1891835;Name=XP_006521272.1;gbkey=CDS;gene=Hdac7;product=histone deacetylase 7 isoform X2;protein_id=XP_006521272.1;extra_copy_number=0
CM058255.1	Liftoff	CDS	95526659	95526860	.	-	.	ID=cds-XP_006521272.1;Parent=rna-XM_006521209.3;Dbxref=GeneID:56233,GenBank:XP_006521272.1,MGI:MGI:1891835;Name=XP_006521272.1;gbkey=CDS;gene=Hdac7;product=histone deacetylase 7 isoform X2;protein_id=XP_006521272.1;extra_copy_number=0
CM058255.1	Liftoff	CDS	95527787	95527981	.	-	.	ID=cds-XP_006521272.1;Parent=rna-XM_006521209.3;Dbxref=GeneID:56233,GenBank:XP_006521272.1,MGI:MGI:1891835;Name=XP_006521272.1;gbkey=CDS;gene=Hdac7;product=histone deacetylase 7 isoform X2;protein_id=XP_006521272.1;extra_copy_number=0
CM058255.1	Liftoff	CDS	95528158	95528354	.	-	.	ID=cds-XP_006521272.1;Parent=rna-XM_006521209.3;Dbxref=GeneID:56233,GenBank:XP_006521272.1,MGI:MGI:1891835;Name=XP_006521272.1;gbkey=CDS;gene=Hdac7;product=histone deacetylase 7 isoform X2;protein_id=XP_006521272.1;extra_copy_number=0
CM058255.1	Liftoff	CDS	95528546	95528726	.	-	.	ID=cds-XP_006521272.1;Parent=rna-XM_006521209.3;Dbxref=GeneID:56233,GenBank:XP_006521272.1,MGI:MGI:1891835;Name=XP_006521272.1;gbkey=CDS;gene=Hdac7;product=histone deacetylase 7 isoform X2;protein_id=XP_006521272.1;extra_copy_number=0
CM058255.1	Liftoff	CDS	95528853	95528963	.	-	.	ID=cds-XP_006521272.1;Parent=rna-XM_006521209.3;Dbxref=GeneID:56233,GenBank:XP_006521272.1,MGI:MGI:1891835;Name=XP_006521272.1;gbkey=CDS;gene=Hdac7;product=histone deacetylase 7 isoform X2;protein_id=XP_006521272.1;extra_copy_number=0
CM058255.1	Liftoff	CDS	95529160	95529251	.	-	.	ID=cds-XP_006521272.1;Parent=rna-XM_006521209.3;Dbxref=GeneID:56233,GenBank:XP_006521272.1,MGI:MGI:1891835;Name=XP_006521272.1;gbkey=CDS;gene=Hdac7;product=histone deacetylase 7 isoform X2;protein_id=XP_006521272.1;extra_copy_number=0
CM058255.1	Liftoff	CDS	95529594	95529719	.	-	.	ID=cds-XP_006521272.1;Parent=rna-XM_006521209.3;Dbxref=GeneID:56233,GenBank:XP_006521272.1,MGI:MGI:1891835;Name=XP_006521272.1;gbkey=CDS;gene=Hdac7;product=histone deacetylase 7 isoform X2;protein_id=XP_006521272.1;extra_copy_number=0
CM058255.1	Liftoff	CDS	95530117	95530232	.	-	.	ID=cds-XP_006521272.1;Parent=rna-XM_006521209.3;Dbxref=GeneID:56233,GenBank:XP_006521272.1,MGI:MGI:1891835;Name=XP_006521272.1;gbkey=CDS;gene=Hdac7;product=histone deacetylase 7 isoform X2;protein_id=XP_006521272.1;extra_copy_number=0
CM058255.1	Liftoff	CDS	95531046	95531157	.	-	.	ID=cds-XP_006521272.1;Parent=rna-XM_006521209.3;Dbxref=GeneID:56233,GenBank:XP_006521272.1,MGI:MGI:1891835;Name=XP_006521272.1;gbkey=CDS;gene=Hdac7;product=histone deacetylase 7 isoform X2;protein_id=XP_006521272.1;extra_copy_number=0
CM058255.1	Liftoff	CDS	95531456	95531546	.	-	.	ID=cds-XP_006521272.1;Parent=rna-XM_006521209.3;Dbxref=GeneID:56233,GenBank:XP_006521272.1,MGI:MGI:1891835;Name=XP_006521272.1;gbkey=CDS;gene=Hdac7;product=histone deacetylase 7 isoform X2;protein_id=XP_006521272.1;extra_copy_number=0
CM058255.1	Liftoff	CDS	95531631	95531774	.	-	.	ID=cds-XP_006521272.1;Parent=rna-XM_006521209.3;Dbxref=GeneID:56233,GenBank:XP_006521272.1,MGI:MGI:1891835;Name=XP_006521272.1;gbkey=CDS;gene=Hdac7;product=histone deacetylase 7 isoform X2;protein_id=XP_006521272.1;extra_copy_number=0
CM058255.1	Liftoff	mRNA	95512852	95551683	.	-	.	ID=rna-XM_006521210.4;Parent=gene-Hdac7;Dbxref=GeneID:56233,GenBank:XM_006521210.4,MGI:MGI:1891835;Name=XM_006521210.4;gbkey=mRNA;gene=Hdac7;model_evidence=Supporting evidence includes similarity to: 6 mRNAs%2C 21 ESTs%2C 4 Proteins%2C 699 long SRA reads%2C and 100%25 coverage of the annotated genomic feature by RNAseq alignments%2C including 34 samples with support for all annotated introns;product=histone deacetylase 7%2C transcript variant X4;transcript_id=XM_006521210.4;matches_ref_protein=True;valid_ORF=True;extra_copy_number=0
CM058255.1	Liftoff	exon	95512852	95513933	.	-	.	ID=exon-XM_006521210.4-26;Parent=rna-XM_006521210.4;Dbxref=GeneID:56233,GenBank:XM_006521210.4,MGI:MGI:1891835;gbkey=mRNA;gene=Hdac7;product=histone deacetylase 7%2C transcript variant X4;transcript_id=XM_006521210.4;extra_copy_number=0
CM058255.1	Liftoff	exon	95514121	95514256	.	-	.	ID=exon-XM_006521210.4-25;Parent=rna-XM_006521210.4;Dbxref=GeneID:56233,GenBank:XM_006521210.4,MGI:MGI:1891835;gbkey=mRNA;gene=Hdac7;product=histone deacetylase 7%2C transcript variant X4;transcript_id=XM_006521210.4;extra_copy_number=0
CM058255.1	Liftoff	exon	95515938	95516022	.	-	.	ID=exon-XM_006521210.4-24;Parent=rna-XM_006521210.4;Dbxref=GeneID:56233,GenBank:XM_006521210.4,MGI:MGI:1891835;gbkey=mRNA;gene=Hdac7;product=histone deacetylase 7%2C transcript variant X4;transcript_id=XM_006521210.4;extra_copy_number=0
CM058255.1	Liftoff	exon	95516289	95516422	.	-	.	ID=exon-XM_006521210.4-23;Parent=rna-XM_006521210.4;Dbxref=GeneID:56233,GenBank:XM_006521210.4,MGI:MGI:1891835;gbkey=mRNA;gene=Hdac7;product=histone deacetylase 7%2C transcript variant X4;transcript_id=XM_006521210.4;extra_copy_number=0
CM058255.1	Liftoff	exon	95517024	95517142	.	-	.	ID=exon-XM_006521210.4-22;Parent=rna-XM_006521210.4;Dbxref=GeneID:56233,GenBank:XM_006521210.4,MGI:MGI:1891835;gbkey=mRNA;gene=Hdac7;product=histone deacetylase 7%2C transcript variant X4;transcript_id=XM_006521210.4;extra_copy_number=0
CM058255.1	Liftoff	exon	95518132	95518229	.	-	.	ID=exon-XM_006521210.4-21;Parent=rna-XM_006521210.4;Dbxref=GeneID:56233,GenBank:XM_006521210.4,MGI:MGI:1891835;gbkey=mRNA;gene=Hdac7;product=histone deacetylase 7%2C transcript variant X4;transcript_id=XM_006521210.4;extra_copy_number=0
CM058255.1	Liftoff	exon	95518415	95518534	.	-	.	ID=exon-XM_006521210.4-20;Parent=rna-XM_006521210.4;Dbxref=GeneID:56233,GenBank:XM_006521210.4,MGI:MGI:1891835;gbkey=mRNA;gene=Hdac7;product=histone deacetylase 7%2C transcript variant X4;transcript_id=XM_006521210.4;extra_copy_number=0
CM058255.1	Liftoff	exon	95519750	95519837	.	-	.	ID=exon-XM_006521210.4-19;Parent=rna-XM_006521210.4;Dbxref=GeneID:56233,GenBank:XM_006521210.4,MGI:MGI:1891835;gbkey=mRNA;gene=Hdac7;product=histone deacetylase 7%2C transcript variant X4;transcript_id=XM_006521210.4;extra_copy_number=0
CM058255.1	Liftoff	exon	95519954	95520009	.	-	.	ID=exon-XM_006521210.4-18;Parent=rna-XM_006521210.4;Dbxref=GeneID:56233,GenBank:XM_006521210.4,MGI:MGI:1891835;gbkey=mRNA;gene=Hdac7;product=histone deacetylase 7%2C transcript variant X4;transcript_id=XM_006521210.4;extra_copy_number=0
CM058255.1	Liftoff	exon	95520888	95520995	.	-	.	ID=exon-XM_006521210.4-17;Parent=rna-XM_006521210.4;Dbxref=GeneID:56233,GenBank:XM_006521210.4,MGI:MGI:1891835;gbkey=mRNA;gene=Hdac7;product=histone deacetylase 7%2C transcript variant X4;transcript_id=XM_006521210.4;extra_copy_number=0
CM058255.1	Liftoff	exon	95522269	95522318	.	-	.	ID=exon-XM_006521210.4-16;Parent=rna-XM_006521210.4;Dbxref=GeneID:56233,GenBank:XM_006521210.4,MGI:MGI:1891835;gbkey=mRNA;gene=Hdac7;product=histone deacetylase 7%2C transcript variant X4;transcript_id=XM_006521210.4;extra_copy_number=0
CM058255.1	Liftoff	exon	95522623	95522743	.	-	.	ID=exon-XM_006521210.4-15;Parent=rna-XM_006521210.4;Dbxref=GeneID:56233,GenBank:XM_006521210.4,MGI:MGI:1891835;gbkey=mRNA;gene=Hdac7;product=histone deacetylase 7%2C transcript variant X4;transcript_id=XM_006521210.4;extra_copy_number=0
CM058255.1	Liftoff	exon	95522876	95523009	.	-	.	ID=exon-XM_006521210.4-14;Parent=rna-XM_006521210.4;Dbxref=GeneID:56233,GenBank:XM_006521210.4,MGI:MGI:1891835;gbkey=mRNA;gene=Hdac7;product=histone deacetylase 7%2C transcript variant X4;transcript_id=XM_006521210.4;extra_copy_number=0
CM058255.1	Liftoff	exon	95526659	95526860	.	-	.	ID=exon-XM_006521210.4-13;Parent=rna-XM_006521210.4;Dbxref=GeneID:56233,GenBank:XM_006521210.4,MGI:MGI:1891835;gbkey=mRNA;gene=Hdac7;product=histone deacetylase 7%2C transcript variant X4;transcript_id=XM_006521210.4;extra_copy_number=0
CM058255.1	Liftoff	exon	95527787	95527981	.	-	.	ID=exon-XM_006521210.4-12;Parent=rna-XM_006521210.4;Dbxref=GeneID:56233,GenBank:XM_006521210.4,MGI:MGI:1891835;gbkey=mRNA;gene=Hdac7;product=histone deacetylase 7%2C transcript variant X4;transcript_id=XM_006521210.4;extra_copy_number=0
CM058255.1	Liftoff	exon	95528158	95528354	.	-	.	ID=exon-XM_006521210.4-11;Parent=rna-XM_006521210.4;Dbxref=GeneID:56233,GenBank:XM_006521210.4,MGI:MGI:1891835;gbkey=mRNA;gene=Hdac7;product=histone deacetylase 7%2C transcript variant X4;transcript_id=XM_006521210.4;extra_copy_number=0
CM058255.1	Liftoff	exon	95528546	95528726	.	-	.	ID=exon-XM_006521210.4-10;Parent=rna-XM_006521210.4;Dbxref=GeneID:56233,GenBank:XM_006521210.4,MGI:MGI:1891835;gbkey=mRNA;gene=Hdac7;product=histone deacetylase 7%2C transcript variant X4;transcript_id=XM_006521210.4;extra_copy_number=0
CM058255.1	Liftoff	exon	95528853	95528963	.	-	.	ID=exon-XM_006521210.4-9;Parent=rna-XM_006521210.4;Dbxref=GeneID:56233,GenBank:XM_006521210.4,MGI:MGI:1891835;gbkey=mRNA;gene=Hdac7;product=histone deacetylase 7%2C transcript variant X4;transcript_id=XM_006521210.4;extra_copy_number=0
CM058255.1	Liftoff	exon	95529160	95529251	.	-	.	ID=exon-XM_006521210.4-8;Parent=rna-XM_006521210.4;Dbxref=GeneID:56233,GenBank:XM_006521210.4,MGI:MGI:1891835;gbkey=mRNA;gene=Hdac7;product=histone deacetylase 7%2C transcript variant X4;transcript_id=XM_006521210.4;extra_copy_number=0
CM058255.1	Liftoff	exon	95529594	95529719	.	-	.	ID=exon-XM_006521210.4-7;Parent=rna-XM_006521210.4;Dbxref=GeneID:56233,GenBank:XM_006521210.4,MGI:MGI:1891835;gbkey=mRNA;gene=Hdac7;product=histone deacetylase 7%2C transcript variant X4;transcript_id=XM_006521210.4;extra_copy_number=0
CM058255.1	Liftoff	exon	95530117	95530232	.	-	.	ID=exon-XM_006521210.4-6;Parent=rna-XM_006521210.4;Dbxref=GeneID:56233,GenBank:XM_006521210.4,MGI:MGI:1891835;gbkey=mRNA;gene=Hdac7;product=histone deacetylase 7%2C transcript variant X4;transcript_id=XM_006521210.4;extra_copy_number=0
CM058255.1	Liftoff	exon	95531046	95531157	.	-	.	ID=exon-XM_006521210.4-5;Parent=rna-XM_006521210.4;Dbxref=GeneID:56233,GenBank:XM_006521210.4,MGI:MGI:1891835;gbkey=mRNA;gene=Hdac7;product=histone deacetylase 7%2C transcript variant X4;transcript_id=XM_006521210.4;extra_copy_number=0
CM058255.1	Liftoff	exon	95531456	95531546	.	-	.	ID=exon-XM_006521210.4-4;Parent=rna-XM_006521210.4;Dbxref=GeneID:56233,GenBank:XM_006521210.4,MGI:MGI:1891835;gbkey=mRNA;gene=Hdac7;product=histone deacetylase 7%2C transcript variant X4;transcript_id=XM_006521210.4;extra_copy_number=0
CM058255.1	Liftoff	exon	95531631	95531821	.	-	.	ID=exon-XM_006521210.4-3;Parent=rna-XM_006521210.4;Dbxref=GeneID:56233,GenBank:XM_006521210.4,MGI:MGI:1891835;gbkey=mRNA;gene=Hdac7;product=histone deacetylase 7%2C transcript variant X4;transcript_id=XM_006521210.4;extra_copy_number=0
CM058255.1	Liftoff	exon	95546934	95546990	.	-	.	ID=exon-XM_006521210.4-2;Parent=rna-XM_006521210.4;Dbxref=GeneID:56233,GenBank:XM_006521210.4,MGI:MGI:1891835;gbkey=mRNA;gene=Hdac7;product=histone deacetylase 7%2C transcript variant X4;transcript_id=XM_006521210.4;extra_copy_number=0
CM058255.1	Liftoff	exon	95551558	95551683	.	-	.	ID=exon-XM_006521210.4-1;Parent=rna-XM_006521210.4;Dbxref=GeneID:56233,GenBank:XM_006521210.4,MGI:MGI:1891835;gbkey=mRNA;gene=Hdac7;product=histone deacetylase 7%2C transcript variant X4;transcript_id=XM_006521210.4;extra_copy_number=0
CM058255.1	Liftoff	CDS	95513888	95513933	.	-	.	ID=cds-XP_006521273.1;Parent=rna-XM_006521210.4;Dbxref=GeneID:56233,GenBank:XP_006521273.1,MGI:MGI:1891835;Name=XP_006521273.1;gbkey=CDS;gene=Hdac7;product=histone deacetylase 7 isoform X2;protein_id=XP_006521273.1;extra_copy_number=0
CM058255.1	Liftoff	CDS	95514121	95514256	.	-	.	ID=cds-XP_006521273.1;Parent=rna-XM_006521210.4;Dbxref=GeneID:56233,GenBank:XP_006521273.1,MGI:MGI:1891835;Name=XP_006521273.1;gbkey=CDS;gene=Hdac7;product=histone deacetylase 7 isoform X2;protein_id=XP_006521273.1;extra_copy_number=0
CM058255.1	Liftoff	CDS	95515938	95516022	.	-	.	ID=cds-XP_006521273.1;Parent=rna-XM_006521210.4;Dbxref=GeneID:56233,GenBank:XP_006521273.1,MGI:MGI:1891835;Name=XP_006521273.1;gbkey=CDS;gene=Hdac7;product=histone deacetylase 7 isoform X2;protein_id=XP_006521273.1;extra_copy_number=0
CM058255.1	Liftoff	CDS	95516289	95516422	.	-	.	ID=cds-XP_006521273.1;Parent=rna-XM_006521210.4;Dbxref=GeneID:56233,GenBank:XP_006521273.1,MGI:MGI:1891835;Name=XP_006521273.1;gbkey=CDS;gene=Hdac7;product=histone deacetylase 7 isoform X2;protein_id=XP_006521273.1;extra_copy_number=0
CM058255.1	Liftoff	CDS	95517024	95517142	.	-	.	ID=cds-XP_006521273.1;Parent=rna-XM_006521210.4;Dbxref=GeneID:56233,GenBank:XP_006521273.1,MGI:MGI:1891835;Name=XP_006521273.1;gbkey=CDS;gene=Hdac7;product=histone deacetylase 7 isoform X2;protein_id=XP_006521273.1;extra_copy_number=0
CM058255.1	Liftoff	CDS	95518132	95518229	.	-	.	ID=cds-XP_006521273.1;Parent=rna-XM_006521210.4;Dbxref=GeneID:56233,GenBank:XP_006521273.1,MGI:MGI:1891835;Name=XP_006521273.1;gbkey=CDS;gene=Hdac7;product=histone deacetylase 7 isoform X2;protein_id=XP_006521273.1;extra_copy_number=0
CM058255.1	Liftoff	CDS	95518415	95518534	.	-	.	ID=cds-XP_006521273.1;Parent=rna-XM_006521210.4;Dbxref=GeneID:56233,GenBank:XP_006521273.1,MGI:MGI:1891835;Name=XP_006521273.1;gbkey=CDS;gene=Hdac7;product=histone deacetylase 7 isoform X2;protein_id=XP_006521273.1;extra_copy_number=0
CM058255.1	Liftoff	CDS	95519750	95519837	.	-	.	ID=cds-XP_006521273.1;Parent=rna-XM_006521210.4;Dbxref=GeneID:56233,GenBank:XP_006521273.1,MGI:MGI:1891835;Name=XP_006521273.1;gbkey=CDS;gene=Hdac7;product=histone deacetylase 7 isoform X2;protein_id=XP_006521273.1;extra_copy_number=0
CM058255.1	Liftoff	CDS	95519954	95520009	.	-	.	ID=cds-XP_006521273.1;Parent=rna-XM_006521210.4;Dbxref=GeneID:56233,GenBank:XP_006521273.1,MGI:MGI:1891835;Name=XP_006521273.1;gbkey=CDS;gene=Hdac7;product=histone deacetylase 7 isoform X2;protein_id=XP_006521273.1;extra_copy_number=0
CM058255.1	Liftoff	CDS	95520888	95520995	.	-	.	ID=cds-XP_006521273.1;Parent=rna-XM_006521210.4;Dbxref=GeneID:56233,GenBank:XP_006521273.1,MGI:MGI:1891835;Name=XP_006521273.1;gbkey=CDS;gene=Hdac7;product=histone deacetylase 7 isoform X2;protein_id=XP_006521273.1;extra_copy_number=0
CM058255.1	Liftoff	CDS	95522269	95522318	.	-	.	ID=cds-XP_006521273.1;Parent=rna-XM_006521210.4;Dbxref=GeneID:56233,GenBank:XP_006521273.1,MGI:MGI:1891835;Name=XP_006521273.1;gbkey=CDS;gene=Hdac7;product=histone deacetylase 7 isoform X2;protein_id=XP_006521273.1;extra_copy_number=0
CM058255.1	Liftoff	CDS	95522623	95522743	.	-	.	ID=cds-XP_006521273.1;Parent=rna-XM_006521210.4;Dbxref=GeneID:56233,GenBank:XP_006521273.1,MGI:MGI:1891835;Name=XP_006521273.1;gbkey=CDS;gene=Hdac7;product=histone deacetylase 7 isoform X2;protein_id=XP_006521273.1;extra_copy_number=0
CM058255.1	Liftoff	CDS	95522876	95523009	.	-	.	ID=cds-XP_006521273.1;Parent=rna-XM_006521210.4;Dbxref=GeneID:56233,GenBank:XP_006521273.1,MGI:MGI:1891835;Name=XP_006521273.1;gbkey=CDS;gene=Hdac7;product=histone deacetylase 7 isoform X2;protein_id=XP_006521273.1;extra_copy_number=0
CM058255.1	Liftoff	CDS	95526659	95526860	.	-	.	ID=cds-XP_006521273.1;Parent=rna-XM_006521210.4;Dbxref=GeneID:56233,GenBank:XP_006521273.1,MGI:MGI:1891835;Name=XP_006521273.1;gbkey=CDS;gene=Hdac7;product=histone deacetylase 7 isoform X2;protein_id=XP_006521273.1;extra_copy_number=0
CM058255.1	Liftoff	CDS	95527787	95527981	.	-	.	ID=cds-XP_006521273.1;Parent=rna-XM_006521210.4;Dbxref=GeneID:56233,GenBank:XP_006521273.1,MGI:MGI:1891835;Name=XP_006521273.1;gbkey=CDS;gene=Hdac7;product=histone deacetylase 7 isoform X2;protein_id=XP_006521273.1;extra_copy_number=0
CM058255.1	Liftoff	CDS	95528158	95528354	.	-	.	ID=cds-XP_006521273.1;Parent=rna-XM_006521210.4;Dbxref=GeneID:56233,GenBank:XP_006521273.1,MGI:MGI:1891835;Name=XP_006521273.1;gbkey=CDS;gene=Hdac7;product=histone deacetylase 7 isoform X2;protein_id=XP_006521273.1;extra_copy_number=0
CM058255.1	Liftoff	CDS	95528546	95528726	.	-	.	ID=cds-XP_006521273.1;Parent=rna-XM_006521210.4;Dbxref=GeneID:56233,GenBank:XP_006521273.1,MGI:MGI:1891835;Name=XP_006521273.1;gbkey=CDS;gene=Hdac7;product=histone deacetylase 7 isoform X2;protein_id=XP_006521273.1;extra_copy_number=0
CM058255.1	Liftoff	CDS	95528853	95528963	.	-	.	ID=cds-XP_006521273.1;Parent=rna-XM_006521210.4;Dbxref=GeneID:56233,GenBank:XP_006521273.1,MGI:MGI:1891835;Name=XP_006521273.1;gbkey=CDS;gene=Hdac7;product=histone deacetylase 7 isoform X2;protein_id=XP_006521273.1;extra_copy_number=0
CM058255.1	Liftoff	CDS	95529160	95529251	.	-	.	ID=cds-XP_006521273.1;Parent=rna-XM_006521210.4;Dbxref=GeneID:56233,GenBank:XP_006521273.1,MGI:MGI:1891835;Name=XP_006521273.1;gbkey=CDS;gene=Hdac7;product=histone deacetylase 7 isoform X2;protein_id=XP_006521273.1;extra_copy_number=0
CM058255.1	Liftoff	CDS	95529594	95529719	.	-	.	ID=cds-XP_006521273.1;Parent=rna-XM_006521210.4;Dbxref=GeneID:56233,GenBank:XP_006521273.1,MGI:MGI:1891835;Name=XP_006521273.1;gbkey=CDS;gene=Hdac7;product=histone deacetylase 7 isoform X2;protein_id=XP_006521273.1;extra_copy_number=0
CM058255.1	Liftoff	CDS	95530117	95530232	.	-	.	ID=cds-XP_006521273.1;Parent=rna-XM_006521210.4;Dbxref=GeneID:56233,GenBank:XP_006521273.1,MGI:MGI:1891835;Name=XP_006521273.1;gbkey=CDS;gene=Hdac7;product=histone deacetylase 7 isoform X2;protein_id=XP_006521273.1;extra_copy_number=0
CM058255.1	Liftoff	CDS	95531046	95531157	.	-	.	ID=cds-XP_006521273.1;Parent=rna-XM_006521210.4;Dbxref=GeneID:56233,GenBank:XP_006521273.1,MGI:MGI:1891835;Name=XP_006521273.1;gbkey=CDS;gene=Hdac7;product=histone deacetylase 7 isoform X2;protein_id=XP_006521273.1;extra_copy_number=0
CM058255.1	Liftoff	CDS	95531456	95531546	.	-	.	ID=cds-XP_006521273.1;Parent=rna-XM_006521210.4;Dbxref=GeneID:56233,GenBank:XP_006521273.1,MGI:MGI:1891835;Name=XP_006521273.1;gbkey=CDS;gene=Hdac7;product=histone deacetylase 7 isoform X2;protein_id=XP_006521273.1;extra_copy_number=0
CM058255.1	Liftoff	CDS	95531631	95531774	.	-	.	ID=cds-XP_006521273.1;Parent=rna-XM_006521210.4;Dbxref=GeneID:56233,GenBank:XP_006521273.1,MGI:MGI:1891835;Name=XP_006521273.1;gbkey=CDS;gene=Hdac7;product=histone deacetylase 7 isoform X2;protein_id=XP_006521273.1;extra_copy_number=0
CM058255.1	Liftoff	mRNA	95512852	95552224	.	-	.	ID=rna-XM_030248669.2;Parent=gene-Hdac7;Dbxref=GeneID:56233,GenBank:XM_030248669.2,MGI:MGI:1891835;Name=XM_030248669.2;gbkey=mRNA;gene=Hdac7;model_evidence=Supporting evidence includes similarity to: 6 mRNAs%2C 24 ESTs%2C 7 Proteins%2C 695 long SRA reads%2C and 99%25 coverage of the annotated genomic feature by RNAseq alignments%2C including 14 samples with support for all annotated introns;product=histone deacetylase 7%2C transcript variant X8;transcript_id=XM_030248669.2;matches_ref_protein=True;valid_ORF=True;extra_copy_number=0
CM058255.1	Liftoff	exon	95512852	95513933	.	-	.	ID=exon-XM_030248669.2-24;Parent=rna-XM_030248669.2;Dbxref=GeneID:56233,GenBank:XM_030248669.2,MGI:MGI:1891835;gbkey=mRNA;gene=Hdac7;product=histone deacetylase 7%2C transcript variant X8;transcript_id=XM_030248669.2;extra_copy_number=0
CM058255.1	Liftoff	exon	95514121	95514256	.	-	.	ID=exon-XM_030248669.2-23;Parent=rna-XM_030248669.2;Dbxref=GeneID:56233,GenBank:XM_030248669.2,MGI:MGI:1891835;gbkey=mRNA;gene=Hdac7;product=histone deacetylase 7%2C transcript variant X8;transcript_id=XM_030248669.2;extra_copy_number=0
CM058255.1	Liftoff	exon	95515938	95516022	.	-	.	ID=exon-XM_030248669.2-22;Parent=rna-XM_030248669.2;Dbxref=GeneID:56233,GenBank:XM_030248669.2,MGI:MGI:1891835;gbkey=mRNA;gene=Hdac7;product=histone deacetylase 7%2C transcript variant X8;transcript_id=XM_030248669.2;extra_copy_number=0
CM058255.1	Liftoff	exon	95516289	95516422	.	-	.	ID=exon-XM_030248669.2-21;Parent=rna-XM_030248669.2;Dbxref=GeneID:56233,GenBank:XM_030248669.2,MGI:MGI:1891835;gbkey=mRNA;gene=Hdac7;product=histone deacetylase 7%2C transcript variant X8;transcript_id=XM_030248669.2;extra_copy_number=0
CM058255.1	Liftoff	exon	95517024	95517142	.	-	.	ID=exon-XM_030248669.2-20;Parent=rna-XM_030248669.2;Dbxref=GeneID:56233,GenBank:XM_030248669.2,MGI:MGI:1891835;gbkey=mRNA;gene=Hdac7;product=histone deacetylase 7%2C transcript variant X8;transcript_id=XM_030248669.2;extra_copy_number=0
CM058255.1	Liftoff	exon	95518132	95518229	.	-	.	ID=exon-XM_030248669.2-19;Parent=rna-XM_030248669.2;Dbxref=GeneID:56233,GenBank:XM_030248669.2,MGI:MGI:1891835;gbkey=mRNA;gene=Hdac7;product=histone deacetylase 7%2C transcript variant X8;transcript_id=XM_030248669.2;extra_copy_number=0
CM058255.1	Liftoff	exon	95518415	95518534	.	-	.	ID=exon-XM_030248669.2-18;Parent=rna-XM_030248669.2;Dbxref=GeneID:56233,GenBank:XM_030248669.2,MGI:MGI:1891835;gbkey=mRNA;gene=Hdac7;product=histone deacetylase 7%2C transcript variant X8;transcript_id=XM_030248669.2;extra_copy_number=0
CM058255.1	Liftoff	exon	95519750	95519837	.	-	.	ID=exon-XM_030248669.2-17;Parent=rna-XM_030248669.2;Dbxref=GeneID:56233,GenBank:XM_030248669.2,MGI:MGI:1891835;gbkey=mRNA;gene=Hdac7;product=histone deacetylase 7%2C transcript variant X8;transcript_id=XM_030248669.2;extra_copy_number=0
CM058255.1	Liftoff	exon	95519954	95520009	.	-	.	ID=exon-XM_030248669.2-16;Parent=rna-XM_030248669.2;Dbxref=GeneID:56233,GenBank:XM_030248669.2,MGI:MGI:1891835;gbkey=mRNA;gene=Hdac7;product=histone deacetylase 7%2C transcript variant X8;transcript_id=XM_030248669.2;extra_copy_number=0
CM058255.1	Liftoff	exon	95520888	95520995	.	-	.	ID=exon-XM_030248669.2-15;Parent=rna-XM_030248669.2;Dbxref=GeneID:56233,GenBank:XM_030248669.2,MGI:MGI:1891835;gbkey=mRNA;gene=Hdac7;product=histone deacetylase 7%2C transcript variant X8;transcript_id=XM_030248669.2;extra_copy_number=0
CM058255.1	Liftoff	exon	95522269	95522318	.	-	.	ID=exon-XM_030248669.2-14;Parent=rna-XM_030248669.2;Dbxref=GeneID:56233,GenBank:XM_030248669.2,MGI:MGI:1891835;gbkey=mRNA;gene=Hdac7;product=histone deacetylase 7%2C transcript variant X8;transcript_id=XM_030248669.2;extra_copy_number=0
CM058255.1	Liftoff	exon	95522623	95522743	.	-	.	ID=exon-XM_030248669.2-13;Parent=rna-XM_030248669.2;Dbxref=GeneID:56233,GenBank:XM_030248669.2,MGI:MGI:1891835;gbkey=mRNA;gene=Hdac7;product=histone deacetylase 7%2C transcript variant X8;transcript_id=XM_030248669.2;extra_copy_number=0
CM058255.1	Liftoff	exon	95522876	95523009	.	-	.	ID=exon-XM_030248669.2-12;Parent=rna-XM_030248669.2;Dbxref=GeneID:56233,GenBank:XM_030248669.2,MGI:MGI:1891835;gbkey=mRNA;gene=Hdac7;product=histone deacetylase 7%2C transcript variant X8;transcript_id=XM_030248669.2;extra_copy_number=0
CM058255.1	Liftoff	exon	95526659	95526860	.	-	.	ID=exon-XM_030248669.2-11;Parent=rna-XM_030248669.2;Dbxref=GeneID:56233,GenBank:XM_030248669.2,MGI:MGI:1891835;gbkey=mRNA;gene=Hdac7;product=histone deacetylase 7%2C transcript variant X8;transcript_id=XM_030248669.2;extra_copy_number=0
CM058255.1	Liftoff	exon	95527787	95527981	.	-	.	ID=exon-XM_030248669.2-10;Parent=rna-XM_030248669.2;Dbxref=GeneID:56233,GenBank:XM_030248669.2,MGI:MGI:1891835;gbkey=mRNA;gene=Hdac7;product=histone deacetylase 7%2C transcript variant X8;transcript_id=XM_030248669.2;extra_copy_number=0
CM058255.1	Liftoff	exon	95528158	95528354	.	-	.	ID=exon-XM_030248669.2-9;Parent=rna-XM_030248669.2;Dbxref=GeneID:56233,GenBank:XM_030248669.2,MGI:MGI:1891835;gbkey=mRNA;gene=Hdac7;product=histone deacetylase 7%2C transcript variant X8;transcript_id=XM_030248669.2;extra_copy_number=0
CM058255.1	Liftoff	exon	95528546	95528726	.	-	.	ID=exon-XM_030248669.2-8;Parent=rna-XM_030248669.2;Dbxref=GeneID:56233,GenBank:XM_030248669.2,MGI:MGI:1891835;gbkey=mRNA;gene=Hdac7;product=histone deacetylase 7%2C transcript variant X8;transcript_id=XM_030248669.2;extra_copy_number=0
CM058255.1	Liftoff	exon	95529160	95529251	.	-	.	ID=exon-XM_030248669.2-7;Parent=rna-XM_030248669.2;Dbxref=GeneID:56233,GenBank:XM_030248669.2,MGI:MGI:1891835;gbkey=mRNA;gene=Hdac7;product=histone deacetylase 7%2C transcript variant X8;transcript_id=XM_030248669.2;extra_copy_number=0
CM058255.1	Liftoff	exon	95529594	95529719	.	-	.	ID=exon-XM_030248669.2-6;Parent=rna-XM_030248669.2;Dbxref=GeneID:56233,GenBank:XM_030248669.2,MGI:MGI:1891835;gbkey=mRNA;gene=Hdac7;product=histone deacetylase 7%2C transcript variant X8;transcript_id=XM_030248669.2;extra_copy_number=0
CM058255.1	Liftoff	exon	95530117	95530232	.	-	.	ID=exon-XM_030248669.2-5;Parent=rna-XM_030248669.2;Dbxref=GeneID:56233,GenBank:XM_030248669.2,MGI:MGI:1891835;gbkey=mRNA;gene=Hdac7;product=histone deacetylase 7%2C transcript variant X8;transcript_id=XM_030248669.2;extra_copy_number=0
CM058255.1	Liftoff	exon	95531046	95531157	.	-	.	ID=exon-XM_030248669.2-4;Parent=rna-XM_030248669.2;Dbxref=GeneID:56233,GenBank:XM_030248669.2,MGI:MGI:1891835;gbkey=mRNA;gene=Hdac7;product=histone deacetylase 7%2C transcript variant X8;transcript_id=XM_030248669.2;extra_copy_number=0
CM058255.1	Liftoff	exon	95531456	95531546	.	-	.	ID=exon-XM_030248669.2-3;Parent=rna-XM_030248669.2;Dbxref=GeneID:56233,GenBank:XM_030248669.2,MGI:MGI:1891835;gbkey=mRNA;gene=Hdac7;product=histone deacetylase 7%2C transcript variant X8;transcript_id=XM_030248669.2;extra_copy_number=0
CM058255.1	Liftoff	exon	95531631	95531821	.	-	.	ID=exon-XM_030248669.2-2;Parent=rna-XM_030248669.2;Dbxref=GeneID:56233,GenBank:XM_030248669.2,MGI:MGI:1891835;gbkey=mRNA;gene=Hdac7;product=histone deacetylase 7%2C transcript variant X8;transcript_id=XM_030248669.2;extra_copy_number=0
CM058255.1	Liftoff	exon	95552037	95552224	.	-	.	ID=exon-XM_030248669.2-1;Parent=rna-XM_030248669.2;Dbxref=GeneID:56233,GenBank:XM_030248669.2,MGI:MGI:1891835;gbkey=mRNA;gene=Hdac7;product=histone deacetylase 7%2C transcript variant X8;transcript_id=XM_030248669.2;extra_copy_number=0
CM058255.1	Liftoff	CDS	95513888	95513933	.	-	.	ID=cds-XP_030104529.1;Parent=rna-XM_030248669.2;Dbxref=GeneID:56233,GenBank:XP_030104529.1,MGI:MGI:1891835;Name=XP_030104529.1;gbkey=CDS;gene=Hdac7;product=histone deacetylase 7 isoform X3;protein_id=XP_030104529.1;extra_copy_number=0
CM058255.1	Liftoff	CDS	95514121	95514256	.	-	.	ID=cds-XP_030104529.1;Parent=rna-XM_030248669.2;Dbxref=GeneID:56233,GenBank:XP_030104529.1,MGI:MGI:1891835;Name=XP_030104529.1;gbkey=CDS;gene=Hdac7;product=histone deacetylase 7 isoform X3;protein_id=XP_030104529.1;extra_copy_number=0
CM058255.1	Liftoff	CDS	95515938	95516022	.	-	.	ID=cds-XP_030104529.1;Parent=rna-XM_030248669.2;Dbxref=GeneID:56233,GenBank:XP_030104529.1,MGI:MGI:1891835;Name=XP_030104529.1;gbkey=CDS;gene=Hdac7;product=histone deacetylase 7 isoform X3;protein_id=XP_030104529.1;extra_copy_number=0
CM058255.1	Liftoff	CDS	95516289	95516422	.	-	.	ID=cds-XP_030104529.1;Parent=rna-XM_030248669.2;Dbxref=GeneID:56233,GenBank:XP_030104529.1,MGI:MGI:1891835;Name=XP_030104529.1;gbkey=CDS;gene=Hdac7;product=histone deacetylase 7 isoform X3;protein_id=XP_030104529.1;extra_copy_number=0
CM058255.1	Liftoff	CDS	95517024	95517142	.	-	.	ID=cds-XP_030104529.1;Parent=rna-XM_030248669.2;Dbxref=GeneID:56233,GenBank:XP_030104529.1,MGI:MGI:1891835;Name=XP_030104529.1;gbkey=CDS;gene=Hdac7;product=histone deacetylase 7 isoform X3;protein_id=XP_030104529.1;extra_copy_number=0
CM058255.1	Liftoff	CDS	95518132	95518229	.	-	.	ID=cds-XP_030104529.1;Parent=rna-XM_030248669.2;Dbxref=GeneID:56233,GenBank:XP_030104529.1,MGI:MGI:1891835;Name=XP_030104529.1;gbkey=CDS;gene=Hdac7;product=histone deacetylase 7 isoform X3;protein_id=XP_030104529.1;extra_copy_number=0
CM058255.1	Liftoff	CDS	95518415	95518534	.	-	.	ID=cds-XP_030104529.1;Parent=rna-XM_030248669.2;Dbxref=GeneID:56233,GenBank:XP_030104529.1,MGI:MGI:1891835;Name=XP_030104529.1;gbkey=CDS;gene=Hdac7;product=histone deacetylase 7 isoform X3;protein_id=XP_030104529.1;extra_copy_number=0
CM058255.1	Liftoff	CDS	95519750	95519837	.	-	.	ID=cds-XP_030104529.1;Parent=rna-XM_030248669.2;Dbxref=GeneID:56233,GenBank:XP_030104529.1,MGI:MGI:1891835;Name=XP_030104529.1;gbkey=CDS;gene=Hdac7;product=histone deacetylase 7 isoform X3;protein_id=XP_030104529.1;extra_copy_number=0
CM058255.1	Liftoff	CDS	95519954	95520009	.	-	.	ID=cds-XP_030104529.1;Parent=rna-XM_030248669.2;Dbxref=GeneID:56233,GenBank:XP_030104529.1,MGI:MGI:1891835;Name=XP_030104529.1;gbkey=CDS;gene=Hdac7;product=histone deacetylase 7 isoform X3;protein_id=XP_030104529.1;extra_copy_number=0
CM058255.1	Liftoff	CDS	95520888	95520995	.	-	.	ID=cds-XP_030104529.1;Parent=rna-XM_030248669.2;Dbxref=GeneID:56233,GenBank:XP_030104529.1,MGI:MGI:1891835;Name=XP_030104529.1;gbkey=CDS;gene=Hdac7;product=histone deacetylase 7 isoform X3;protein_id=XP_030104529.1;extra_copy_number=0
CM058255.1	Liftoff	CDS	95522269	95522318	.	-	.	ID=cds-XP_030104529.1;Parent=rna-XM_030248669.2;Dbxref=GeneID:56233,GenBank:XP_030104529.1,MGI:MGI:1891835;Name=XP_030104529.1;gbkey=CDS;gene=Hdac7;product=histone deacetylase 7 isoform X3;protein_id=XP_030104529.1;extra_copy_number=0
CM058255.1	Liftoff	CDS	95522623	95522743	.	-	.	ID=cds-XP_030104529.1;Parent=rna-XM_030248669.2;Dbxref=GeneID:56233,GenBank:XP_030104529.1,MGI:MGI:1891835;Name=XP_030104529.1;gbkey=CDS;gene=Hdac7;product=histone deacetylase 7 isoform X3;protein_id=XP_030104529.1;extra_copy_number=0
CM058255.1	Liftoff	CDS	95522876	95523009	.	-	.	ID=cds-XP_030104529.1;Parent=rna-XM_030248669.2;Dbxref=GeneID:56233,GenBank:XP_030104529.1,MGI:MGI:1891835;Name=XP_030104529.1;gbkey=CDS;gene=Hdac7;product=histone deacetylase 7 isoform X3;protein_id=XP_030104529.1;extra_copy_number=0
CM058255.1	Liftoff	CDS	95526659	95526860	.	-	.	ID=cds-XP_030104529.1;Parent=rna-XM_030248669.2;Dbxref=GeneID:56233,GenBank:XP_030104529.1,MGI:MGI:1891835;Name=XP_030104529.1;gbkey=CDS;gene=Hdac7;product=histone deacetylase 7 isoform X3;protein_id=XP_030104529.1;extra_copy_number=0
CM058255.1	Liftoff	CDS	95527787	95527981	.	-	.	ID=cds-XP_030104529.1;Parent=rna-XM_030248669.2;Dbxref=GeneID:56233,GenBank:XP_030104529.1,MGI:MGI:1891835;Name=XP_030104529.1;gbkey=CDS;gene=Hdac7;product=histone deacetylase 7 isoform X3;protein_id=XP_030104529.1;extra_copy_number=0
CM058255.1	Liftoff	CDS	95528158	95528354	.	-	.	ID=cds-XP_030104529.1;Parent=rna-XM_030248669.2;Dbxref=GeneID:56233,GenBank:XP_030104529.1,MGI:MGI:1891835;Name=XP_030104529.1;gbkey=CDS;gene=Hdac7;product=histone deacetylase 7 isoform X3;protein_id=XP_030104529.1;extra_copy_number=0
CM058255.1	Liftoff	CDS	95528546	95528726	.	-	.	ID=cds-XP_030104529.1;Parent=rna-XM_030248669.2;Dbxref=GeneID:56233,GenBank:XP_030104529.1,MGI:MGI:1891835;Name=XP_030104529.1;gbkey=CDS;gene=Hdac7;product=histone deacetylase 7 isoform X3;protein_id=XP_030104529.1;extra_copy_number=0
CM058255.1	Liftoff	CDS	95529160	95529251	.	-	.	ID=cds-XP_030104529.1;Parent=rna-XM_030248669.2;Dbxref=GeneID:56233,GenBank:XP_030104529.1,MGI:MGI:1891835;Name=XP_030104529.1;gbkey=CDS;gene=Hdac7;product=histone deacetylase 7 isoform X3;protein_id=XP_030104529.1;extra_copy_number=0
CM058255.1	Liftoff	CDS	95529594	95529719	.	-	.	ID=cds-XP_030104529.1;Parent=rna-XM_030248669.2;Dbxref=GeneID:56233,GenBank:XP_030104529.1,MGI:MGI:1891835;Name=XP_030104529.1;gbkey=CDS;gene=Hdac7;product=histone deacetylase 7 isoform X3;protein_id=XP_030104529.1;extra_copy_number=0
CM058255.1	Liftoff	CDS	95530117	95530232	.	-	.	ID=cds-XP_030104529.1;Parent=rna-XM_030248669.2;Dbxref=GeneID:56233,GenBank:XP_030104529.1,MGI:MGI:1891835;Name=XP_030104529.1;gbkey=CDS;gene=Hdac7;product=histone deacetylase 7 isoform X3;protein_id=XP_030104529.1;extra_copy_number=0
CM058255.1	Liftoff	CDS	95531046	95531157	.	-	.	ID=cds-XP_030104529.1;Parent=rna-XM_030248669.2;Dbxref=GeneID:56233,GenBank:XP_030104529.1,MGI:MGI:1891835;Name=XP_030104529.1;gbkey=CDS;gene=Hdac7;product=histone deacetylase 7 isoform X3;protein_id=XP_030104529.1;extra_copy_number=0
CM058255.1	Liftoff	CDS	95531456	95531546	.	-	.	ID=cds-XP_030104529.1;Parent=rna-XM_030248669.2;Dbxref=GeneID:56233,GenBank:XP_030104529.1,MGI:MGI:1891835;Name=XP_030104529.1;gbkey=CDS;gene=Hdac7;product=histone deacetylase 7 isoform X3;protein_id=XP_030104529.1;extra_copy_number=0
CM058255.1	Liftoff	CDS	95531631	95531821	.	-	.	ID=cds-XP_030104529.1;Parent=rna-XM_030248669.2;Dbxref=GeneID:56233,GenBank:XP_030104529.1,MGI:MGI:1891835;Name=XP_030104529.1;gbkey=CDS;gene=Hdac7;product=histone deacetylase 7 isoform X3;protein_id=XP_030104529.1;extra_copy_number=0
CM058255.1	Liftoff	CDS	95552037	95552067	.	-	.	ID=cds-XP_030104529.1;Parent=rna-XM_030248669.2;Dbxref=GeneID:56233,GenBank:XP_030104529.1,MGI:MGI:1891835;Name=XP_030104529.1;gbkey=CDS;gene=Hdac7;product=histone deacetylase 7 isoform X3;protein_id=XP_030104529.1;extra_copy_number=0
CM058255.1	Liftoff	mRNA	95512852	95534413	.	-	.	ID=rna-XM_036159525.1;Parent=gene-Hdac7;Dbxref=GeneID:56233,GenBank:XM_036159525.1,MGI:MGI:1891835;Name=XM_036159525.1;gbkey=mRNA;gene=Hdac7;model_evidence=Supporting evidence includes similarity to: 6 mRNAs%2C 20 ESTs%2C 6 Proteins%2C 701 long SRA reads%2C and 100%25 coverage of the annotated genomic feature by RNAseq alignments%2C including 10 samples with support for all annotated introns;product=histone deacetylase 7%2C transcript variant X1;transcript_id=XM_036159525.1;matches_ref_protein=True;valid_ORF=True;extra_copy_number=0
CM058255.1	Liftoff	exon	95512852	95513933	.	-	.	ID=exon-XM_036159525.1-25;Parent=rna-XM_036159525.1;Dbxref=GeneID:56233,GenBank:XM_036159525.1,MGI:MGI:1891835;gbkey=mRNA;gene=Hdac7;product=histone deacetylase 7%2C transcript variant X1;transcript_id=XM_036159525.1;extra_copy_number=0
CM058255.1	Liftoff	exon	95514121	95514256	.	-	.	ID=exon-XM_036159525.1-24;Parent=rna-XM_036159525.1;Dbxref=GeneID:56233,GenBank:XM_036159525.1,MGI:MGI:1891835;gbkey=mRNA;gene=Hdac7;product=histone deacetylase 7%2C transcript variant X1;transcript_id=XM_036159525.1;extra_copy_number=0
CM058255.1	Liftoff	exon	95515938	95516022	.	-	.	ID=exon-XM_036159525.1-23;Parent=rna-XM_036159525.1;Dbxref=GeneID:56233,GenBank:XM_036159525.1,MGI:MGI:1891835;gbkey=mRNA;gene=Hdac7;product=histone deacetylase 7%2C transcript variant X1;transcript_id=XM_036159525.1;extra_copy_number=0
CM058255.1	Liftoff	exon	95516289	95516422	.	-	.	ID=exon-XM_036159525.1-22;Parent=rna-XM_036159525.1;Dbxref=GeneID:56233,GenBank:XM_036159525.1,MGI:MGI:1891835;gbkey=mRNA;gene=Hdac7;product=histone deacetylase 7%2C transcript variant X1;transcript_id=XM_036159525.1;extra_copy_number=0
CM058255.1	Liftoff	exon	95517024	95517142	.	-	.	ID=exon-XM_036159525.1-21;Parent=rna-XM_036159525.1;Dbxref=GeneID:56233,GenBank:XM_036159525.1,MGI:MGI:1891835;gbkey=mRNA;gene=Hdac7;product=histone deacetylase 7%2C transcript variant X1;transcript_id=XM_036159525.1;extra_copy_number=0
CM058255.1	Liftoff	exon	95518132	95518229	.	-	.	ID=exon-XM_036159525.1-20;Parent=rna-XM_036159525.1;Dbxref=GeneID:56233,GenBank:XM_036159525.1,MGI:MGI:1891835;gbkey=mRNA;gene=Hdac7;product=histone deacetylase 7%2C transcript variant X1;transcript_id=XM_036159525.1;extra_copy_number=0
CM058255.1	Liftoff	exon	95518415	95518534	.	-	.	ID=exon-XM_036159525.1-19;Parent=rna-XM_036159525.1;Dbxref=GeneID:56233,GenBank:XM_036159525.1,MGI:MGI:1891835;gbkey=mRNA;gene=Hdac7;product=histone deacetylase 7%2C transcript variant X1;transcript_id=XM_036159525.1;extra_copy_number=0
CM058255.1	Liftoff	exon	95519750	95519837	.	-	.	ID=exon-XM_036159525.1-18;Parent=rna-XM_036159525.1;Dbxref=GeneID:56233,GenBank:XM_036159525.1,MGI:MGI:1891835;gbkey=mRNA;gene=Hdac7;product=histone deacetylase 7%2C transcript variant X1;transcript_id=XM_036159525.1;extra_copy_number=0
CM058255.1	Liftoff	exon	95519954	95520009	.	-	.	ID=exon-XM_036159525.1-17;Parent=rna-XM_036159525.1;Dbxref=GeneID:56233,GenBank:XM_036159525.1,MGI:MGI:1891835;gbkey=mRNA;gene=Hdac7;product=histone deacetylase 7%2C transcript variant X1;transcript_id=XM_036159525.1;extra_copy_number=0
CM058255.1	Liftoff	exon	95520888	95520995	.	-	.	ID=exon-XM_036159525.1-16;Parent=rna-XM_036159525.1;Dbxref=GeneID:56233,GenBank:XM_036159525.1,MGI:MGI:1891835;gbkey=mRNA;gene=Hdac7;product=histone deacetylase 7%2C transcript variant X1;transcript_id=XM_036159525.1;extra_copy_number=0
CM058255.1	Liftoff	exon	95522269	95522318	.	-	.	ID=exon-XM_036159525.1-15;Parent=rna-XM_036159525.1;Dbxref=GeneID:56233,GenBank:XM_036159525.1,MGI:MGI:1891835;gbkey=mRNA;gene=Hdac7;product=histone deacetylase 7%2C transcript variant X1;transcript_id=XM_036159525.1;extra_copy_number=0
CM058255.1	Liftoff	exon	95522623	95522743	.	-	.	ID=exon-XM_036159525.1-14;Parent=rna-XM_036159525.1;Dbxref=GeneID:56233,GenBank:XM_036159525.1,MGI:MGI:1891835;gbkey=mRNA;gene=Hdac7;product=histone deacetylase 7%2C transcript variant X1;transcript_id=XM_036159525.1;extra_copy_number=0
CM058255.1	Liftoff	exon	95522876	95523009	.	-	.	ID=exon-XM_036159525.1-13;Parent=rna-XM_036159525.1;Dbxref=GeneID:56233,GenBank:XM_036159525.1,MGI:MGI:1891835;gbkey=mRNA;gene=Hdac7;product=histone deacetylase 7%2C transcript variant X1;transcript_id=XM_036159525.1;extra_copy_number=0
CM058255.1	Liftoff	exon	95526659	95526860	.	-	.	ID=exon-XM_036159525.1-12;Parent=rna-XM_036159525.1;Dbxref=GeneID:56233,GenBank:XM_036159525.1,MGI:MGI:1891835;gbkey=mRNA;gene=Hdac7;product=histone deacetylase 7%2C transcript variant X1;transcript_id=XM_036159525.1;extra_copy_number=0
CM058255.1	Liftoff	exon	95527787	95527981	.	-	.	ID=exon-XM_036159525.1-11;Parent=rna-XM_036159525.1;Dbxref=GeneID:56233,GenBank:XM_036159525.1,MGI:MGI:1891835;gbkey=mRNA;gene=Hdac7;product=histone deacetylase 7%2C transcript variant X1;transcript_id=XM_036159525.1;extra_copy_number=0
CM058255.1	Liftoff	exon	95528158	95528354	.	-	.	ID=exon-XM_036159525.1-10;Parent=rna-XM_036159525.1;Dbxref=GeneID:56233,GenBank:XM_036159525.1,MGI:MGI:1891835;gbkey=mRNA;gene=Hdac7;product=histone deacetylase 7%2C transcript variant X1;transcript_id=XM_036159525.1;extra_copy_number=0
CM058255.1	Liftoff	exon	95528546	95528726	.	-	.	ID=exon-XM_036159525.1-9;Parent=rna-XM_036159525.1;Dbxref=GeneID:56233,GenBank:XM_036159525.1,MGI:MGI:1891835;gbkey=mRNA;gene=Hdac7;product=histone deacetylase 7%2C transcript variant X1;transcript_id=XM_036159525.1;extra_copy_number=0
CM058255.1	Liftoff	exon	95528853	95528963	.	-	.	ID=exon-XM_036159525.1-8;Parent=rna-XM_036159525.1;Dbxref=GeneID:56233,GenBank:XM_036159525.1,MGI:MGI:1891835;gbkey=mRNA;gene=Hdac7;product=histone deacetylase 7%2C transcript variant X1;transcript_id=XM_036159525.1;extra_copy_number=0
CM058255.1	Liftoff	exon	95529160	95529251	.	-	.	ID=exon-XM_036159525.1-7;Parent=rna-XM_036159525.1;Dbxref=GeneID:56233,GenBank:XM_036159525.1,MGI:MGI:1891835;gbkey=mRNA;gene=Hdac7;product=histone deacetylase 7%2C transcript variant X1;transcript_id=XM_036159525.1;extra_copy_number=0
CM058255.1	Liftoff	exon	95529594	95529719	.	-	.	ID=exon-XM_036159525.1-6;Parent=rna-XM_036159525.1;Dbxref=GeneID:56233,GenBank:XM_036159525.1,MGI:MGI:1891835;gbkey=mRNA;gene=Hdac7;product=histone deacetylase 7%2C transcript variant X1;transcript_id=XM_036159525.1;extra_copy_number=0
CM058255.1	Liftoff	exon	95530117	95530232	.	-	.	ID=exon-XM_036159525.1-5;Parent=rna-XM_036159525.1;Dbxref=GeneID:56233,GenBank:XM_036159525.1,MGI:MGI:1891835;gbkey=mRNA;gene=Hdac7;product=histone deacetylase 7%2C transcript variant X1;transcript_id=XM_036159525.1;extra_copy_number=0
CM058255.1	Liftoff	exon	95531046	95531157	.	-	.	ID=exon-XM_036159525.1-4;Parent=rna-XM_036159525.1;Dbxref=GeneID:56233,GenBank:XM_036159525.1,MGI:MGI:1891835;gbkey=mRNA;gene=Hdac7;product=histone deacetylase 7%2C transcript variant X1;transcript_id=XM_036159525.1;extra_copy_number=0
CM058255.1	Liftoff	exon	95531456	95531546	.	-	.	ID=exon-XM_036159525.1-3;Parent=rna-XM_036159525.1;Dbxref=GeneID:56233,GenBank:XM_036159525.1,MGI:MGI:1891835;gbkey=mRNA;gene=Hdac7;product=histone deacetylase 7%2C transcript variant X1;transcript_id=XM_036159525.1;extra_copy_number=0
CM058255.1	Liftoff	exon	95531631	95531821	.	-	.	ID=exon-XM_036159525.1-2;Parent=rna-XM_036159525.1;Dbxref=GeneID:56233,GenBank:XM_036159525.1,MGI:MGI:1891835;gbkey=mRNA;gene=Hdac7;product=histone deacetylase 7%2C transcript variant X1;transcript_id=XM_036159525.1;extra_copy_number=0
CM058255.1	Liftoff	exon	95532312	95534413	.	-	.	ID=exon-XM_036159525.1-1;Parent=rna-XM_036159525.1;Dbxref=GeneID:56233,GenBank:XM_036159525.1,MGI:MGI:1891835;gbkey=mRNA;gene=Hdac7;product=histone deacetylase 7%2C transcript variant X1;transcript_id=XM_036159525.1;extra_copy_number=0
CM058255.1	Liftoff	CDS	95513888	95513933	.	-	.	ID=cds-XP_036015418.1;Parent=rna-XM_036159525.1;Dbxref=GeneID:56233,GenBank:XP_036015418.1,MGI:MGI:1891835;Name=XP_036015418.1;gbkey=CDS;gene=Hdac7;product=histone deacetylase 7 isoform X1;protein_id=XP_036015418.1;extra_copy_number=0
CM058255.1	Liftoff	CDS	95514121	95514256	.	-	.	ID=cds-XP_036015418.1;Parent=rna-XM_036159525.1;Dbxref=GeneID:56233,GenBank:XP_036015418.1,MGI:MGI:1891835;Name=XP_036015418.1;gbkey=CDS;gene=Hdac7;product=histone deacetylase 7 isoform X1;protein_id=XP_036015418.1;extra_copy_number=0
CM058255.1	Liftoff	CDS	95515938	95516022	.	-	.	ID=cds-XP_036015418.1;Parent=rna-XM_036159525.1;Dbxref=GeneID:56233,GenBank:XP_036015418.1,MGI:MGI:1891835;Name=XP_036015418.1;gbkey=CDS;gene=Hdac7;product=histone deacetylase 7 isoform X1;protein_id=XP_036015418.1;extra_copy_number=0
CM058255.1	Liftoff	CDS	95516289	95516422	.	-	.	ID=cds-XP_036015418.1;Parent=rna-XM_036159525.1;Dbxref=GeneID:56233,GenBank:XP_036015418.1,MGI:MGI:1891835;Name=XP_036015418.1;gbkey=CDS;gene=Hdac7;product=histone deacetylase 7 isoform X1;protein_id=XP_036015418.1;extra_copy_number=0
CM058255.1	Liftoff	CDS	95517024	95517142	.	-	.	ID=cds-XP_036015418.1;Parent=rna-XM_036159525.1;Dbxref=GeneID:56233,GenBank:XP_036015418.1,MGI:MGI:1891835;Name=XP_036015418.1;gbkey=CDS;gene=Hdac7;product=histone deacetylase 7 isoform X1;protein_id=XP_036015418.1;extra_copy_number=0
CM058255.1	Liftoff	CDS	95518132	95518229	.	-	.	ID=cds-XP_036015418.1;Parent=rna-XM_036159525.1;Dbxref=GeneID:56233,GenBank:XP_036015418.1,MGI:MGI:1891835;Name=XP_036015418.1;gbkey=CDS;gene=Hdac7;product=histone deacetylase 7 isoform X1;protein_id=XP_036015418.1;extra_copy_number=0
CM058255.1	Liftoff	CDS	95518415	95518534	.	-	.	ID=cds-XP_036015418.1;Parent=rna-XM_036159525.1;Dbxref=GeneID:56233,GenBank:XP_036015418.1,MGI:MGI:1891835;Name=XP_036015418.1;gbkey=CDS;gene=Hdac7;product=histone deacetylase 7 isoform X1;protein_id=XP_036015418.1;extra_copy_number=0
CM058255.1	Liftoff	CDS	95519750	95519837	.	-	.	ID=cds-XP_036015418.1;Parent=rna-XM_036159525.1;Dbxref=GeneID:56233,GenBank:XP_036015418.1,MGI:MGI:1891835;Name=XP_036015418.1;gbkey=CDS;gene=Hdac7;product=histone deacetylase 7 isoform X1;protein_id=XP_036015418.1;extra_copy_number=0
CM058255.1	Liftoff	CDS	95519954	95520009	.	-	.	ID=cds-XP_036015418.1;Parent=rna-XM_036159525.1;Dbxref=GeneID:56233,GenBank:XP_036015418.1,MGI:MGI:1891835;Name=XP_036015418.1;gbkey=CDS;gene=Hdac7;product=histone deacetylase 7 isoform X1;protein_id=XP_036015418.1;extra_copy_number=0
CM058255.1	Liftoff	CDS	95520888	95520995	.	-	.	ID=cds-XP_036015418.1;Parent=rna-XM_036159525.1;Dbxref=GeneID:56233,GenBank:XP_036015418.1,MGI:MGI:1891835;Name=XP_036015418.1;gbkey=CDS;gene=Hdac7;product=histone deacetylase 7 isoform X1;protein_id=XP_036015418.1;extra_copy_number=0
CM058255.1	Liftoff	CDS	95522269	95522318	.	-	.	ID=cds-XP_036015418.1;Parent=rna-XM_036159525.1;Dbxref=GeneID:56233,GenBank:XP_036015418.1,MGI:MGI:1891835;Name=XP_036015418.1;gbkey=CDS;gene=Hdac7;product=histone deacetylase 7 isoform X1;protein_id=XP_036015418.1;extra_copy_number=0
CM058255.1	Liftoff	CDS	95522623	95522743	.	-	.	ID=cds-XP_036015418.1;Parent=rna-XM_036159525.1;Dbxref=GeneID:56233,GenBank:XP_036015418.1,MGI:MGI:1891835;Name=XP_036015418.1;gbkey=CDS;gene=Hdac7;product=histone deacetylase 7 isoform X1;protein_id=XP_036015418.1;extra_copy_number=0
CM058255.1	Liftoff	CDS	95522876	95523009	.	-	.	ID=cds-XP_036015418.1;Parent=rna-XM_036159525.1;Dbxref=GeneID:56233,GenBank:XP_036015418.1,MGI:MGI:1891835;Name=XP_036015418.1;gbkey=CDS;gene=Hdac7;product=histone deacetylase 7 isoform X1;protein_id=XP_036015418.1;extra_copy_number=0
CM058255.1	Liftoff	CDS	95526659	95526860	.	-	.	ID=cds-XP_036015418.1;Parent=rna-XM_036159525.1;Dbxref=GeneID:56233,GenBank:XP_036015418.1,MGI:MGI:1891835;Name=XP_036015418.1;gbkey=CDS;gene=Hdac7;product=histone deacetylase 7 isoform X1;protein_id=XP_036015418.1;extra_copy_number=0
CM058255.1	Liftoff	CDS	95527787	95527981	.	-	.	ID=cds-XP_036015418.1;Parent=rna-XM_036159525.1;Dbxref=GeneID:56233,GenBank:XP_036015418.1,MGI:MGI:1891835;Name=XP_036015418.1;gbkey=CDS;gene=Hdac7;product=histone deacetylase 7 isoform X1;protein_id=XP_036015418.1;extra_copy_number=0
CM058255.1	Liftoff	CDS	95528158	95528354	.	-	.	ID=cds-XP_036015418.1;Parent=rna-XM_036159525.1;Dbxref=GeneID:56233,GenBank:XP_036015418.1,MGI:MGI:1891835;Name=XP_036015418.1;gbkey=CDS;gene=Hdac7;product=histone deacetylase 7 isoform X1;protein_id=XP_036015418.1;extra_copy_number=0
CM058255.1	Liftoff	CDS	95528546	95528726	.	-	.	ID=cds-XP_036015418.1;Parent=rna-XM_036159525.1;Dbxref=GeneID:56233,GenBank:XP_036015418.1,MGI:MGI:1891835;Name=XP_036015418.1;gbkey=CDS;gene=Hdac7;product=histone deacetylase 7 isoform X1;protein_id=XP_036015418.1;extra_copy_number=0
CM058255.1	Liftoff	CDS	95528853	95528963	.	-	.	ID=cds-XP_036015418.1;Parent=rna-XM_036159525.1;Dbxref=GeneID:56233,GenBank:XP_036015418.1,MGI:MGI:1891835;Name=XP_036015418.1;gbkey=CDS;gene=Hdac7;product=histone deacetylase 7 isoform X1;protein_id=XP_036015418.1;extra_copy_number=0
CM058255.1	Liftoff	CDS	95529160	95529251	.	-	.	ID=cds-XP_036015418.1;Parent=rna-XM_036159525.1;Dbxref=GeneID:56233,GenBank:XP_036015418.1,MGI:MGI:1891835;Name=XP_036015418.1;gbkey=CDS;gene=Hdac7;product=histone deacetylase 7 isoform X1;protein_id=XP_036015418.1;extra_copy_number=0
CM058255.1	Liftoff	CDS	95529594	95529719	.	-	.	ID=cds-XP_036015418.1;Parent=rna-XM_036159525.1;Dbxref=GeneID:56233,GenBank:XP_036015418.1,MGI:MGI:1891835;Name=XP_036015418.1;gbkey=CDS;gene=Hdac7;product=histone deacetylase 7 isoform X1;protein_id=XP_036015418.1;extra_copy_number=0
CM058255.1	Liftoff	CDS	95530117	95530232	.	-	.	ID=cds-XP_036015418.1;Parent=rna-XM_036159525.1;Dbxref=GeneID:56233,GenBank:XP_036015418.1,MGI:MGI:1891835;Name=XP_036015418.1;gbkey=CDS;gene=Hdac7;product=histone deacetylase 7 isoform X1;protein_id=XP_036015418.1;extra_copy_number=0
CM058255.1	Liftoff	CDS	95531046	95531157	.	-	.	ID=cds-XP_036015418.1;Parent=rna-XM_036159525.1;Dbxref=GeneID:56233,GenBank:XP_036015418.1,MGI:MGI:1891835;Name=XP_036015418.1;gbkey=CDS;gene=Hdac7;product=histone deacetylase 7 isoform X1;protein_id=XP_036015418.1;extra_copy_number=0
CM058255.1	Liftoff	CDS	95531456	95531546	.	-	.	ID=cds-XP_036015418.1;Parent=rna-XM_036159525.1;Dbxref=GeneID:56233,GenBank:XP_036015418.1,MGI:MGI:1891835;Name=XP_036015418.1;gbkey=CDS;gene=Hdac7;product=histone deacetylase 7 isoform X1;protein_id=XP_036015418.1;extra_copy_number=0
CM058255.1	Liftoff	CDS	95531631	95531821	.	-	.	ID=cds-XP_036015418.1;Parent=rna-XM_036159525.1;Dbxref=GeneID:56233,GenBank:XP_036015418.1,MGI:MGI:1891835;Name=XP_036015418.1;gbkey=CDS;gene=Hdac7;product=histone deacetylase 7 isoform X1;protein_id=XP_036015418.1;extra_copy_number=0
CM058255.1	Liftoff	CDS	95532312	95532336	.	-	.	ID=cds-XP_036015418.1;Parent=rna-XM_036159525.1;Dbxref=GeneID:56233,GenBank:XP_036015418.1,MGI:MGI:1891835;Name=XP_036015418.1;gbkey=CDS;gene=Hdac7;product=histone deacetylase 7 isoform X1;protein_id=XP_036015418.1;extra_copy_number=0
CM058255.1	Liftoff	mRNA	95512852	95552295	.	-	.	ID=rna-XM_036159526.1;Parent=gene-Hdac7;Dbxref=GeneID:56233,GenBank:XM_036159526.1,MGI:MGI:1891835;Name=XM_036159526.1;gbkey=mRNA;gene=Hdac7;model_evidence=Supporting evidence includes similarity to: 7 mRNAs%2C 31 ESTs%2C 4 Proteins%2C 741 long SRA reads%2C and 100%25 coverage of the annotated genomic feature by RNAseq alignments%2C including 48 samples with support for all annotated introns;product=histone deacetylase 7%2C transcript variant X9;transcript_id=XM_036159526.1;matches_ref_protein=True;valid_ORF=True;extra_copy_number=0
CM058255.1	Liftoff	exon	95512852	95513933	.	-	.	ID=exon-XM_036159526.1-24;Parent=rna-XM_036159526.1;Dbxref=GeneID:56233,GenBank:XM_036159526.1,MGI:MGI:1891835;gbkey=mRNA;gene=Hdac7;product=histone deacetylase 7%2C transcript variant X9;transcript_id=XM_036159526.1;extra_copy_number=0
CM058255.1	Liftoff	exon	95514121	95514256	.	-	.	ID=exon-XM_036159526.1-23;Parent=rna-XM_036159526.1;Dbxref=GeneID:56233,GenBank:XM_036159526.1,MGI:MGI:1891835;gbkey=mRNA;gene=Hdac7;product=histone deacetylase 7%2C transcript variant X9;transcript_id=XM_036159526.1;extra_copy_number=0
CM058255.1	Liftoff	exon	95515938	95516022	.	-	.	ID=exon-XM_036159526.1-22;Parent=rna-XM_036159526.1;Dbxref=GeneID:56233,GenBank:XM_036159526.1,MGI:MGI:1891835;gbkey=mRNA;gene=Hdac7;product=histone deacetylase 7%2C transcript variant X9;transcript_id=XM_036159526.1;extra_copy_number=0
CM058255.1	Liftoff	exon	95516289	95516422	.	-	.	ID=exon-XM_036159526.1-21;Parent=rna-XM_036159526.1;Dbxref=GeneID:56233,GenBank:XM_036159526.1,MGI:MGI:1891835;gbkey=mRNA;gene=Hdac7;product=histone deacetylase 7%2C transcript variant X9;transcript_id=XM_036159526.1;extra_copy_number=0
CM058255.1	Liftoff	exon	95517024	95517142	.	-	.	ID=exon-XM_036159526.1-20;Parent=rna-XM_036159526.1;Dbxref=GeneID:56233,GenBank:XM_036159526.1,MGI:MGI:1891835;gbkey=mRNA;gene=Hdac7;product=histone deacetylase 7%2C transcript variant X9;transcript_id=XM_036159526.1;extra_copy_number=0
CM058255.1	Liftoff	exon	95518132	95518229	.	-	.	ID=exon-XM_036159526.1-19;Parent=rna-XM_036159526.1;Dbxref=GeneID:56233,GenBank:XM_036159526.1,MGI:MGI:1891835;gbkey=mRNA;gene=Hdac7;product=histone deacetylase 7%2C transcript variant X9;transcript_id=XM_036159526.1;extra_copy_number=0
CM058255.1	Liftoff	exon	95518415	95518534	.	-	.	ID=exon-XM_036159526.1-18;Parent=rna-XM_036159526.1;Dbxref=GeneID:56233,GenBank:XM_036159526.1,MGI:MGI:1891835;gbkey=mRNA;gene=Hdac7;product=histone deacetylase 7%2C transcript variant X9;transcript_id=XM_036159526.1;extra_copy_number=0
CM058255.1	Liftoff	exon	95519750	95519837	.	-	.	ID=exon-XM_036159526.1-17;Parent=rna-XM_036159526.1;Dbxref=GeneID:56233,GenBank:XM_036159526.1,MGI:MGI:1891835;gbkey=mRNA;gene=Hdac7;product=histone deacetylase 7%2C transcript variant X9;transcript_id=XM_036159526.1;extra_copy_number=0
CM058255.1	Liftoff	exon	95519954	95520009	.	-	.	ID=exon-XM_036159526.1-16;Parent=rna-XM_036159526.1;Dbxref=GeneID:56233,GenBank:XM_036159526.1,MGI:MGI:1891835;gbkey=mRNA;gene=Hdac7;product=histone deacetylase 7%2C transcript variant X9;transcript_id=XM_036159526.1;extra_copy_number=0
CM058255.1	Liftoff	exon	95520888	95520995	.	-	.	ID=exon-XM_036159526.1-15;Parent=rna-XM_036159526.1;Dbxref=GeneID:56233,GenBank:XM_036159526.1,MGI:MGI:1891835;gbkey=mRNA;gene=Hdac7;product=histone deacetylase 7%2C transcript variant X9;transcript_id=XM_036159526.1;extra_copy_number=0
CM058255.1	Liftoff	exon	95522269	95522318	.	-	.	ID=exon-XM_036159526.1-14;Parent=rna-XM_036159526.1;Dbxref=GeneID:56233,GenBank:XM_036159526.1,MGI:MGI:1891835;gbkey=mRNA;gene=Hdac7;product=histone deacetylase 7%2C transcript variant X9;transcript_id=XM_036159526.1;extra_copy_number=0
CM058255.1	Liftoff	exon	95522623	95522743	.	-	.	ID=exon-XM_036159526.1-13;Parent=rna-XM_036159526.1;Dbxref=GeneID:56233,GenBank:XM_036159526.1,MGI:MGI:1891835;gbkey=mRNA;gene=Hdac7;product=histone deacetylase 7%2C transcript variant X9;transcript_id=XM_036159526.1;extra_copy_number=0
CM058255.1	Liftoff	exon	95522876	95523009	.	-	.	ID=exon-XM_036159526.1-12;Parent=rna-XM_036159526.1;Dbxref=GeneID:56233,GenBank:XM_036159526.1,MGI:MGI:1891835;gbkey=mRNA;gene=Hdac7;product=histone deacetylase 7%2C transcript variant X9;transcript_id=XM_036159526.1;extra_copy_number=0
CM058255.1	Liftoff	exon	95526659	95526860	.	-	.	ID=exon-XM_036159526.1-11;Parent=rna-XM_036159526.1;Dbxref=GeneID:56233,GenBank:XM_036159526.1,MGI:MGI:1891835;gbkey=mRNA;gene=Hdac7;product=histone deacetylase 7%2C transcript variant X9;transcript_id=XM_036159526.1;extra_copy_number=0
CM058255.1	Liftoff	exon	95527787	95527960	.	-	.	ID=exon-XM_036159526.1-10;Parent=rna-XM_036159526.1;Dbxref=GeneID:56233,GenBank:XM_036159526.1,MGI:MGI:1891835;gbkey=mRNA;gene=Hdac7;product=histone deacetylase 7%2C transcript variant X9;transcript_id=XM_036159526.1;extra_copy_number=0
CM058255.1	Liftoff	exon	95528158	95528354	.	-	.	ID=exon-XM_036159526.1-9;Parent=rna-XM_036159526.1;Dbxref=GeneID:56233,GenBank:XM_036159526.1,MGI:MGI:1891835;gbkey=mRNA;gene=Hdac7;product=histone deacetylase 7%2C transcript variant X9;transcript_id=XM_036159526.1;extra_copy_number=0
CM058255.1	Liftoff	exon	95528546	95528726	.	-	.	ID=exon-XM_036159526.1-8;Parent=rna-XM_036159526.1;Dbxref=GeneID:56233,GenBank:XM_036159526.1,MGI:MGI:1891835;gbkey=mRNA;gene=Hdac7;product=histone deacetylase 7%2C transcript variant X9;transcript_id=XM_036159526.1;extra_copy_number=0
CM058255.1	Liftoff	exon	95529160	95529251	.	-	.	ID=exon-XM_036159526.1-7;Parent=rna-XM_036159526.1;Dbxref=GeneID:56233,GenBank:XM_036159526.1,MGI:MGI:1891835;gbkey=mRNA;gene=Hdac7;product=histone deacetylase 7%2C transcript variant X9;transcript_id=XM_036159526.1;extra_copy_number=0
CM058255.1	Liftoff	exon	95529594	95529719	.	-	.	ID=exon-XM_036159526.1-6;Parent=rna-XM_036159526.1;Dbxref=GeneID:56233,GenBank:XM_036159526.1,MGI:MGI:1891835;gbkey=mRNA;gene=Hdac7;product=histone deacetylase 7%2C transcript variant X9;transcript_id=XM_036159526.1;extra_copy_number=0
CM058255.1	Liftoff	exon	95530117	95530232	.	-	.	ID=exon-XM_036159526.1-5;Parent=rna-XM_036159526.1;Dbxref=GeneID:56233,GenBank:XM_036159526.1,MGI:MGI:1891835;gbkey=mRNA;gene=Hdac7;product=histone deacetylase 7%2C transcript variant X9;transcript_id=XM_036159526.1;extra_copy_number=0
CM058255.1	Liftoff	exon	95531046	95531157	.	-	.	ID=exon-XM_036159526.1-4;Parent=rna-XM_036159526.1;Dbxref=GeneID:56233,GenBank:XM_036159526.1,MGI:MGI:1891835;gbkey=mRNA;gene=Hdac7;product=histone deacetylase 7%2C transcript variant X9;transcript_id=XM_036159526.1;extra_copy_number=0
CM058255.1	Liftoff	exon	95531456	95531546	.	-	.	ID=exon-XM_036159526.1-3;Parent=rna-XM_036159526.1;Dbxref=GeneID:56233,GenBank:XM_036159526.1,MGI:MGI:1891835;gbkey=mRNA;gene=Hdac7;product=histone deacetylase 7%2C transcript variant X9;transcript_id=XM_036159526.1;extra_copy_number=0
CM058255.1	Liftoff	exon	95531631	95531821	.	-	.	ID=exon-XM_036159526.1-2;Parent=rna-XM_036159526.1;Dbxref=GeneID:56233,GenBank:XM_036159526.1,MGI:MGI:1891835;gbkey=mRNA;gene=Hdac7;product=histone deacetylase 7%2C transcript variant X9;transcript_id=XM_036159526.1;extra_copy_number=0
CM058255.1	Liftoff	exon	95551558	95552295	.	-	.	ID=exon-XM_036159526.1-1;Parent=rna-XM_036159526.1;Dbxref=GeneID:56233,GenBank:XM_036159526.1,MGI:MGI:1891835;gbkey=mRNA;gene=Hdac7;product=histone deacetylase 7%2C transcript variant X9;transcript_id=XM_036159526.1;extra_copy_number=0
CM058255.1	Liftoff	CDS	95513888	95513933	.	-	.	ID=cds-XP_036015419.1;Parent=rna-XM_036159526.1;Dbxref=GeneID:56233,GenBank:XP_036015419.1,MGI:MGI:1891835;Name=XP_036015419.1;gbkey=CDS;gene=Hdac7;product=histone deacetylase 7 isoform X4;protein_id=XP_036015419.1;extra_copy_number=0
CM058255.1	Liftoff	CDS	95514121	95514256	.	-	.	ID=cds-XP_036015419.1;Parent=rna-XM_036159526.1;Dbxref=GeneID:56233,GenBank:XP_036015419.1,MGI:MGI:1891835;Name=XP_036015419.1;gbkey=CDS;gene=Hdac7;product=histone deacetylase 7 isoform X4;protein_id=XP_036015419.1;extra_copy_number=0
CM058255.1	Liftoff	CDS	95515938	95516022	.	-	.	ID=cds-XP_036015419.1;Parent=rna-XM_036159526.1;Dbxref=GeneID:56233,GenBank:XP_036015419.1,MGI:MGI:1891835;Name=XP_036015419.1;gbkey=CDS;gene=Hdac7;product=histone deacetylase 7 isoform X4;protein_id=XP_036015419.1;extra_copy_number=0
CM058255.1	Liftoff	CDS	95516289	95516422	.	-	.	ID=cds-XP_036015419.1;Parent=rna-XM_036159526.1;Dbxref=GeneID:56233,GenBank:XP_036015419.1,MGI:MGI:1891835;Name=XP_036015419.1;gbkey=CDS;gene=Hdac7;product=histone deacetylase 7 isoform X4;protein_id=XP_036015419.1;extra_copy_number=0
CM058255.1	Liftoff	CDS	95517024	95517142	.	-	.	ID=cds-XP_036015419.1;Parent=rna-XM_036159526.1;Dbxref=GeneID:56233,GenBank:XP_036015419.1,MGI:MGI:1891835;Name=XP_036015419.1;gbkey=CDS;gene=Hdac7;product=histone deacetylase 7 isoform X4;protein_id=XP_036015419.1;extra_copy_number=0
CM058255.1	Liftoff	CDS	95518132	95518229	.	-	.	ID=cds-XP_036015419.1;Parent=rna-XM_036159526.1;Dbxref=GeneID:56233,GenBank:XP_036015419.1,MGI:MGI:1891835;Name=XP_036015419.1;gbkey=CDS;gene=Hdac7;product=histone deacetylase 7 isoform X4;protein_id=XP_036015419.1;extra_copy_number=0
CM058255.1	Liftoff	CDS	95518415	95518534	.	-	.	ID=cds-XP_036015419.1;Parent=rna-XM_036159526.1;Dbxref=GeneID:56233,GenBank:XP_036015419.1,MGI:MGI:1891835;Name=XP_036015419.1;gbkey=CDS;gene=Hdac7;product=histone deacetylase 7 isoform X4;protein_id=XP_036015419.1;extra_copy_number=0
CM058255.1	Liftoff	CDS	95519750	95519837	.	-	.	ID=cds-XP_036015419.1;Parent=rna-XM_036159526.1;Dbxref=GeneID:56233,GenBank:XP_036015419.1,MGI:MGI:1891835;Name=XP_036015419.1;gbkey=CDS;gene=Hdac7;product=histone deacetylase 7 isoform X4;protein_id=XP_036015419.1;extra_copy_number=0
CM058255.1	Liftoff	CDS	95519954	95520009	.	-	.	ID=cds-XP_036015419.1;Parent=rna-XM_036159526.1;Dbxref=GeneID:56233,GenBank:XP_036015419.1,MGI:MGI:1891835;Name=XP_036015419.1;gbkey=CDS;gene=Hdac7;product=histone deacetylase 7 isoform X4;protein_id=XP_036015419.1;extra_copy_number=0
CM058255.1	Liftoff	CDS	95520888	95520995	.	-	.	ID=cds-XP_036015419.1;Parent=rna-XM_036159526.1;Dbxref=GeneID:56233,GenBank:XP_036015419.1,MGI:MGI:1891835;Name=XP_036015419.1;gbkey=CDS;gene=Hdac7;product=histone deacetylase 7 isoform X4;protein_id=XP_036015419.1;extra_copy_number=0
CM058255.1	Liftoff	CDS	95522269	95522318	.	-	.	ID=cds-XP_036015419.1;Parent=rna-XM_036159526.1;Dbxref=GeneID:56233,GenBank:XP_036015419.1,MGI:MGI:1891835;Name=XP_036015419.1;gbkey=CDS;gene=Hdac7;product=histone deacetylase 7 isoform X4;protein_id=XP_036015419.1;extra_copy_number=0
CM058255.1	Liftoff	CDS	95522623	95522743	.	-	.	ID=cds-XP_036015419.1;Parent=rna-XM_036159526.1;Dbxref=GeneID:56233,GenBank:XP_036015419.1,MGI:MGI:1891835;Name=XP_036015419.1;gbkey=CDS;gene=Hdac7;product=histone deacetylase 7 isoform X4;protein_id=XP_036015419.1;extra_copy_number=0
CM058255.1	Liftoff	CDS	95522876	95523009	.	-	.	ID=cds-XP_036015419.1;Parent=rna-XM_036159526.1;Dbxref=GeneID:56233,GenBank:XP_036015419.1,MGI:MGI:1891835;Name=XP_036015419.1;gbkey=CDS;gene=Hdac7;product=histone deacetylase 7 isoform X4;protein_id=XP_036015419.1;extra_copy_number=0
CM058255.1	Liftoff	CDS	95526659	95526860	.	-	.	ID=cds-XP_036015419.1;Parent=rna-XM_036159526.1;Dbxref=GeneID:56233,GenBank:XP_036015419.1,MGI:MGI:1891835;Name=XP_036015419.1;gbkey=CDS;gene=Hdac7;product=histone deacetylase 7 isoform X4;protein_id=XP_036015419.1;extra_copy_number=0
CM058255.1	Liftoff	CDS	95527787	95527960	.	-	.	ID=cds-XP_036015419.1;Parent=rna-XM_036159526.1;Dbxref=GeneID:56233,GenBank:XP_036015419.1,MGI:MGI:1891835;Name=XP_036015419.1;gbkey=CDS;gene=Hdac7;product=histone deacetylase 7 isoform X4;protein_id=XP_036015419.1;extra_copy_number=0
CM058255.1	Liftoff	CDS	95528158	95528354	.	-	.	ID=cds-XP_036015419.1;Parent=rna-XM_036159526.1;Dbxref=GeneID:56233,GenBank:XP_036015419.1,MGI:MGI:1891835;Name=XP_036015419.1;gbkey=CDS;gene=Hdac7;product=histone deacetylase 7 isoform X4;protein_id=XP_036015419.1;extra_copy_number=0
CM058255.1	Liftoff	CDS	95528546	95528726	.	-	.	ID=cds-XP_036015419.1;Parent=rna-XM_036159526.1;Dbxref=GeneID:56233,GenBank:XP_036015419.1,MGI:MGI:1891835;Name=XP_036015419.1;gbkey=CDS;gene=Hdac7;product=histone deacetylase 7 isoform X4;protein_id=XP_036015419.1;extra_copy_number=0
CM058255.1	Liftoff	CDS	95529160	95529251	.	-	.	ID=cds-XP_036015419.1;Parent=rna-XM_036159526.1;Dbxref=GeneID:56233,GenBank:XP_036015419.1,MGI:MGI:1891835;Name=XP_036015419.1;gbkey=CDS;gene=Hdac7;product=histone deacetylase 7 isoform X4;protein_id=XP_036015419.1;extra_copy_number=0
CM058255.1	Liftoff	CDS	95529594	95529719	.	-	.	ID=cds-XP_036015419.1;Parent=rna-XM_036159526.1;Dbxref=GeneID:56233,GenBank:XP_036015419.1,MGI:MGI:1891835;Name=XP_036015419.1;gbkey=CDS;gene=Hdac7;product=histone deacetylase 7 isoform X4;protein_id=XP_036015419.1;extra_copy_number=0
CM058255.1	Liftoff	CDS	95530117	95530232	.	-	.	ID=cds-XP_036015419.1;Parent=rna-XM_036159526.1;Dbxref=GeneID:56233,GenBank:XP_036015419.1,MGI:MGI:1891835;Name=XP_036015419.1;gbkey=CDS;gene=Hdac7;product=histone deacetylase 7 isoform X4;protein_id=XP_036015419.1;extra_copy_number=0
CM058255.1	Liftoff	CDS	95531046	95531157	.	-	.	ID=cds-XP_036015419.1;Parent=rna-XM_036159526.1;Dbxref=GeneID:56233,GenBank:XP_036015419.1,MGI:MGI:1891835;Name=XP_036015419.1;gbkey=CDS;gene=Hdac7;product=histone deacetylase 7 isoform X4;protein_id=XP_036015419.1;extra_copy_number=0
CM058255.1	Liftoff	CDS	95531456	95531546	.	-	.	ID=cds-XP_036015419.1;Parent=rna-XM_036159526.1;Dbxref=GeneID:56233,GenBank:XP_036015419.1,MGI:MGI:1891835;Name=XP_036015419.1;gbkey=CDS;gene=Hdac7;product=histone deacetylase 7 isoform X4;protein_id=XP_036015419.1;extra_copy_number=0
CM058255.1	Liftoff	CDS	95531631	95531821	.	-	.	ID=cds-XP_036015419.1;Parent=rna-XM_036159526.1;Dbxref=GeneID:56233,GenBank:XP_036015419.1,MGI:MGI:1891835;Name=XP_036015419.1;gbkey=CDS;gene=Hdac7;product=histone deacetylase 7 isoform X4;protein_id=XP_036015419.1;extra_copy_number=0
CM058255.1	Liftoff	CDS	95551558	95551576	.	-	.	ID=cds-XP_036015419.1;Parent=rna-XM_036159526.1;Dbxref=GeneID:56233,GenBank:XP_036015419.1,MGI:MGI:1891835;Name=XP_036015419.1;gbkey=CDS;gene=Hdac7;product=histone deacetylase 7 isoform X4;protein_id=XP_036015419.1;extra_copy_number=0
CM058255.1	Liftoff	mRNA	95512852	95551633	.	-	.	ID=rna-XM_036159527.1;Parent=gene-Hdac7;Dbxref=GeneID:56233,GenBank:XM_036159527.1,MGI:MGI:1891835;Name=XM_036159527.1;gbkey=mRNA;gene=Hdac7;model_evidence=Supporting evidence includes similarity to: 6 mRNAs%2C 20 ESTs%2C 2 Proteins%2C 689 long SRA reads%2C and 99%25 coverage of the annotated genomic feature by RNAseq alignments%2C including 31 samples with support for all annotated introns;product=histone deacetylase 7%2C transcript variant X13;transcript_id=XM_036159527.1;matches_ref_protein=True;valid_ORF=True;extra_copy_number=0
CM058255.1	Liftoff	exon	95512852	95513933	.	-	.	ID=exon-XM_036159527.1-25;Parent=rna-XM_036159527.1;Dbxref=GeneID:56233,GenBank:XM_036159527.1,MGI:MGI:1891835;gbkey=mRNA;gene=Hdac7;product=histone deacetylase 7%2C transcript variant X13;transcript_id=XM_036159527.1;extra_copy_number=0
CM058255.1	Liftoff	exon	95514121	95514256	.	-	.	ID=exon-XM_036159527.1-24;Parent=rna-XM_036159527.1;Dbxref=GeneID:56233,GenBank:XM_036159527.1,MGI:MGI:1891835;gbkey=mRNA;gene=Hdac7;product=histone deacetylase 7%2C transcript variant X13;transcript_id=XM_036159527.1;extra_copy_number=0
CM058255.1	Liftoff	exon	95515938	95516022	.	-	.	ID=exon-XM_036159527.1-23;Parent=rna-XM_036159527.1;Dbxref=GeneID:56233,GenBank:XM_036159527.1,MGI:MGI:1891835;gbkey=mRNA;gene=Hdac7;product=histone deacetylase 7%2C transcript variant X13;transcript_id=XM_036159527.1;extra_copy_number=0
CM058255.1	Liftoff	exon	95516289	95516422	.	-	.	ID=exon-XM_036159527.1-22;Parent=rna-XM_036159527.1;Dbxref=GeneID:56233,GenBank:XM_036159527.1,MGI:MGI:1891835;gbkey=mRNA;gene=Hdac7;product=histone deacetylase 7%2C transcript variant X13;transcript_id=XM_036159527.1;extra_copy_number=0
CM058255.1	Liftoff	exon	95517024	95517142	.	-	.	ID=exon-XM_036159527.1-21;Parent=rna-XM_036159527.1;Dbxref=GeneID:56233,GenBank:XM_036159527.1,MGI:MGI:1891835;gbkey=mRNA;gene=Hdac7;product=histone deacetylase 7%2C transcript variant X13;transcript_id=XM_036159527.1;extra_copy_number=0
CM058255.1	Liftoff	exon	95518132	95518229	.	-	.	ID=exon-XM_036159527.1-20;Parent=rna-XM_036159527.1;Dbxref=GeneID:56233,GenBank:XM_036159527.1,MGI:MGI:1891835;gbkey=mRNA;gene=Hdac7;product=histone deacetylase 7%2C transcript variant X13;transcript_id=XM_036159527.1;extra_copy_number=0
CM058255.1	Liftoff	exon	95518415	95518534	.	-	.	ID=exon-XM_036159527.1-19;Parent=rna-XM_036159527.1;Dbxref=GeneID:56233,GenBank:XM_036159527.1,MGI:MGI:1891835;gbkey=mRNA;gene=Hdac7;product=histone deacetylase 7%2C transcript variant X13;transcript_id=XM_036159527.1;extra_copy_number=0
CM058255.1	Liftoff	exon	95519750	95519837	.	-	.	ID=exon-XM_036159527.1-18;Parent=rna-XM_036159527.1;Dbxref=GeneID:56233,GenBank:XM_036159527.1,MGI:MGI:1891835;gbkey=mRNA;gene=Hdac7;product=histone deacetylase 7%2C transcript variant X13;transcript_id=XM_036159527.1;extra_copy_number=0
CM058255.1	Liftoff	exon	95519954	95520009	.	-	.	ID=exon-XM_036159527.1-17;Parent=rna-XM_036159527.1;Dbxref=GeneID:56233,GenBank:XM_036159527.1,MGI:MGI:1891835;gbkey=mRNA;gene=Hdac7;product=histone deacetylase 7%2C transcript variant X13;transcript_id=XM_036159527.1;extra_copy_number=0
CM058255.1	Liftoff	exon	95520888	95520995	.	-	.	ID=exon-XM_036159527.1-16;Parent=rna-XM_036159527.1;Dbxref=GeneID:56233,GenBank:XM_036159527.1,MGI:MGI:1891835;gbkey=mRNA;gene=Hdac7;product=histone deacetylase 7%2C transcript variant X13;transcript_id=XM_036159527.1;extra_copy_number=0
CM058255.1	Liftoff	exon	95522269	95522318	.	-	.	ID=exon-XM_036159527.1-15;Parent=rna-XM_036159527.1;Dbxref=GeneID:56233,GenBank:XM_036159527.1,MGI:MGI:1891835;gbkey=mRNA;gene=Hdac7;product=histone deacetylase 7%2C transcript variant X13;transcript_id=XM_036159527.1;extra_copy_number=0
CM058255.1	Liftoff	exon	95522623	95522743	.	-	.	ID=exon-XM_036159527.1-14;Parent=rna-XM_036159527.1;Dbxref=GeneID:56233,GenBank:XM_036159527.1,MGI:MGI:1891835;gbkey=mRNA;gene=Hdac7;product=histone deacetylase 7%2C transcript variant X13;transcript_id=XM_036159527.1;extra_copy_number=0
CM058255.1	Liftoff	exon	95522876	95523009	.	-	.	ID=exon-XM_036159527.1-13;Parent=rna-XM_036159527.1;Dbxref=GeneID:56233,GenBank:XM_036159527.1,MGI:MGI:1891835;gbkey=mRNA;gene=Hdac7;product=histone deacetylase 7%2C transcript variant X13;transcript_id=XM_036159527.1;extra_copy_number=0
CM058255.1	Liftoff	exon	95526659	95526860	.	-	.	ID=exon-XM_036159527.1-12;Parent=rna-XM_036159527.1;Dbxref=GeneID:56233,GenBank:XM_036159527.1,MGI:MGI:1891835;gbkey=mRNA;gene=Hdac7;product=histone deacetylase 7%2C transcript variant X13;transcript_id=XM_036159527.1;extra_copy_number=0
CM058255.1	Liftoff	exon	95527787	95527981	.	-	.	ID=exon-XM_036159527.1-11;Parent=rna-XM_036159527.1;Dbxref=GeneID:56233,GenBank:XM_036159527.1,MGI:MGI:1891835;gbkey=mRNA;gene=Hdac7;product=histone deacetylase 7%2C transcript variant X13;transcript_id=XM_036159527.1;extra_copy_number=0
CM058255.1	Liftoff	exon	95528158	95528354	.	-	.	ID=exon-XM_036159527.1-10;Parent=rna-XM_036159527.1;Dbxref=GeneID:56233,GenBank:XM_036159527.1,MGI:MGI:1891835;gbkey=mRNA;gene=Hdac7;product=histone deacetylase 7%2C transcript variant X13;transcript_id=XM_036159527.1;extra_copy_number=0
CM058255.1	Liftoff	exon	95528546	95528726	.	-	.	ID=exon-XM_036159527.1-9;Parent=rna-XM_036159527.1;Dbxref=GeneID:56233,GenBank:XM_036159527.1,MGI:MGI:1891835;gbkey=mRNA;gene=Hdac7;product=histone deacetylase 7%2C transcript variant X13;transcript_id=XM_036159527.1;extra_copy_number=0
CM058255.1	Liftoff	exon	95528853	95528963	.	-	.	ID=exon-XM_036159527.1-8;Parent=rna-XM_036159527.1;Dbxref=GeneID:56233,GenBank:XM_036159527.1,MGI:MGI:1891835;gbkey=mRNA;gene=Hdac7;product=histone deacetylase 7%2C transcript variant X13;transcript_id=XM_036159527.1;extra_copy_number=0
CM058255.1	Liftoff	exon	95529160	95529251	.	-	.	ID=exon-XM_036159527.1-7;Parent=rna-XM_036159527.1;Dbxref=GeneID:56233,GenBank:XM_036159527.1,MGI:MGI:1891835;gbkey=mRNA;gene=Hdac7;product=histone deacetylase 7%2C transcript variant X13;transcript_id=XM_036159527.1;extra_copy_number=0
CM058255.1	Liftoff	exon	95529594	95529719	.	-	.	ID=exon-XM_036159527.1-6;Parent=rna-XM_036159527.1;Dbxref=GeneID:56233,GenBank:XM_036159527.1,MGI:MGI:1891835;gbkey=mRNA;gene=Hdac7;product=histone deacetylase 7%2C transcript variant X13;transcript_id=XM_036159527.1;extra_copy_number=0
CM058255.1	Liftoff	exon	95530117	95530326	.	-	.	ID=exon-XM_036159527.1-5;Parent=rna-XM_036159527.1;Dbxref=GeneID:56233,GenBank:XM_036159527.1,MGI:MGI:1891835;gbkey=mRNA;gene=Hdac7;product=histone deacetylase 7%2C transcript variant X13;transcript_id=XM_036159527.1;extra_copy_number=0
CM058255.1	Liftoff	exon	95531046	95531157	.	-	.	ID=exon-XM_036159527.1-4;Parent=rna-XM_036159527.1;Dbxref=GeneID:56233,GenBank:XM_036159527.1,MGI:MGI:1891835;gbkey=mRNA;gene=Hdac7;product=histone deacetylase 7%2C transcript variant X13;transcript_id=XM_036159527.1;extra_copy_number=0
CM058255.1	Liftoff	exon	95531456	95531546	.	-	.	ID=exon-XM_036159527.1-3;Parent=rna-XM_036159527.1;Dbxref=GeneID:56233,GenBank:XM_036159527.1,MGI:MGI:1891835;gbkey=mRNA;gene=Hdac7;product=histone deacetylase 7%2C transcript variant X13;transcript_id=XM_036159527.1;extra_copy_number=0
CM058255.1	Liftoff	exon	95531631	95531821	.	-	.	ID=exon-XM_036159527.1-2;Parent=rna-XM_036159527.1;Dbxref=GeneID:56233,GenBank:XM_036159527.1,MGI:MGI:1891835;gbkey=mRNA;gene=Hdac7;product=histone deacetylase 7%2C transcript variant X13;transcript_id=XM_036159527.1;extra_copy_number=0
CM058255.1	Liftoff	exon	95551558	95551633	.	-	.	ID=exon-XM_036159527.1-1;Parent=rna-XM_036159527.1;Dbxref=GeneID:56233,GenBank:XM_036159527.1,MGI:MGI:1891835;gbkey=mRNA;gene=Hdac7;product=histone deacetylase 7%2C transcript variant X13;transcript_id=XM_036159527.1;extra_copy_number=0
CM058255.1	Liftoff	CDS	95513888	95513933	.	-	.	ID=cds-XP_036015420.1;Parent=rna-XM_036159527.1;Dbxref=GeneID:56233,GenBank:XP_036015420.1,MGI:MGI:1891835;Name=XP_036015420.1;gbkey=CDS;gene=Hdac7;product=histone deacetylase 7 isoform X5;protein_id=XP_036015420.1;extra_copy_number=0
CM058255.1	Liftoff	CDS	95514121	95514256	.	-	.	ID=cds-XP_036015420.1;Parent=rna-XM_036159527.1;Dbxref=GeneID:56233,GenBank:XP_036015420.1,MGI:MGI:1891835;Name=XP_036015420.1;gbkey=CDS;gene=Hdac7;product=histone deacetylase 7 isoform X5;protein_id=XP_036015420.1;extra_copy_number=0
CM058255.1	Liftoff	CDS	95515938	95516022	.	-	.	ID=cds-XP_036015420.1;Parent=rna-XM_036159527.1;Dbxref=GeneID:56233,GenBank:XP_036015420.1,MGI:MGI:1891835;Name=XP_036015420.1;gbkey=CDS;gene=Hdac7;product=histone deacetylase 7 isoform X5;protein_id=XP_036015420.1;extra_copy_number=0
CM058255.1	Liftoff	CDS	95516289	95516422	.	-	.	ID=cds-XP_036015420.1;Parent=rna-XM_036159527.1;Dbxref=GeneID:56233,GenBank:XP_036015420.1,MGI:MGI:1891835;Name=XP_036015420.1;gbkey=CDS;gene=Hdac7;product=histone deacetylase 7 isoform X5;protein_id=XP_036015420.1;extra_copy_number=0
CM058255.1	Liftoff	CDS	95517024	95517142	.	-	.	ID=cds-XP_036015420.1;Parent=rna-XM_036159527.1;Dbxref=GeneID:56233,GenBank:XP_036015420.1,MGI:MGI:1891835;Name=XP_036015420.1;gbkey=CDS;gene=Hdac7;product=histone deacetylase 7 isoform X5;protein_id=XP_036015420.1;extra_copy_number=0
CM058255.1	Liftoff	CDS	95518132	95518229	.	-	.	ID=cds-XP_036015420.1;Parent=rna-XM_036159527.1;Dbxref=GeneID:56233,GenBank:XP_036015420.1,MGI:MGI:1891835;Name=XP_036015420.1;gbkey=CDS;gene=Hdac7;product=histone deacetylase 7 isoform X5;protein_id=XP_036015420.1;extra_copy_number=0
CM058255.1	Liftoff	CDS	95518415	95518534	.	-	.	ID=cds-XP_036015420.1;Parent=rna-XM_036159527.1;Dbxref=GeneID:56233,GenBank:XP_036015420.1,MGI:MGI:1891835;Name=XP_036015420.1;gbkey=CDS;gene=Hdac7;product=histone deacetylase 7 isoform X5;protein_id=XP_036015420.1;extra_copy_number=0
CM058255.1	Liftoff	CDS	95519750	95519837	.	-	.	ID=cds-XP_036015420.1;Parent=rna-XM_036159527.1;Dbxref=GeneID:56233,GenBank:XP_036015420.1,MGI:MGI:1891835;Name=XP_036015420.1;gbkey=CDS;gene=Hdac7;product=histone deacetylase 7 isoform X5;protein_id=XP_036015420.1;extra_copy_number=0
CM058255.1	Liftoff	CDS	95519954	95520009	.	-	.	ID=cds-XP_036015420.1;Parent=rna-XM_036159527.1;Dbxref=GeneID:56233,GenBank:XP_036015420.1,MGI:MGI:1891835;Name=XP_036015420.1;gbkey=CDS;gene=Hdac7;product=histone deacetylase 7 isoform X5;protein_id=XP_036015420.1;extra_copy_number=0
CM058255.1	Liftoff	CDS	95520888	95520995	.	-	.	ID=cds-XP_036015420.1;Parent=rna-XM_036159527.1;Dbxref=GeneID:56233,GenBank:XP_036015420.1,MGI:MGI:1891835;Name=XP_036015420.1;gbkey=CDS;gene=Hdac7;product=histone deacetylase 7 isoform X5;protein_id=XP_036015420.1;extra_copy_number=0
CM058255.1	Liftoff	CDS	95522269	95522318	.	-	.	ID=cds-XP_036015420.1;Parent=rna-XM_036159527.1;Dbxref=GeneID:56233,GenBank:XP_036015420.1,MGI:MGI:1891835;Name=XP_036015420.1;gbkey=CDS;gene=Hdac7;product=histone deacetylase 7 isoform X5;protein_id=XP_036015420.1;extra_copy_number=0
CM058255.1	Liftoff	CDS	95522623	95522743	.	-	.	ID=cds-XP_036015420.1;Parent=rna-XM_036159527.1;Dbxref=GeneID:56233,GenBank:XP_036015420.1,MGI:MGI:1891835;Name=XP_036015420.1;gbkey=CDS;gene=Hdac7;product=histone deacetylase 7 isoform X5;protein_id=XP_036015420.1;extra_copy_number=0
CM058255.1	Liftoff	CDS	95522876	95523009	.	-	.	ID=cds-XP_036015420.1;Parent=rna-XM_036159527.1;Dbxref=GeneID:56233,GenBank:XP_036015420.1,MGI:MGI:1891835;Name=XP_036015420.1;gbkey=CDS;gene=Hdac7;product=histone deacetylase 7 isoform X5;protein_id=XP_036015420.1;extra_copy_number=0
CM058255.1	Liftoff	CDS	95526659	95526860	.	-	.	ID=cds-XP_036015420.1;Parent=rna-XM_036159527.1;Dbxref=GeneID:56233,GenBank:XP_036015420.1,MGI:MGI:1891835;Name=XP_036015420.1;gbkey=CDS;gene=Hdac7;product=histone deacetylase 7 isoform X5;protein_id=XP_036015420.1;extra_copy_number=0
CM058255.1	Liftoff	CDS	95527787	95527873	.	-	.	ID=cds-XP_036015420.1;Parent=rna-XM_036159527.1;Dbxref=GeneID:56233,GenBank:XP_036015420.1,MGI:MGI:1891835;Name=XP_036015420.1;gbkey=CDS;gene=Hdac7;product=histone deacetylase 7 isoform X5;protein_id=XP_036015420.1;extra_copy_number=0
CM058255.1	Liftoff	mRNA	95512855	95564704	.	-	.	ID=rna-NM_001204275.1;Parent=gene-Hdac7;Dbxref=GeneID:56233,GenBank:NM_001204275.1,MGI:MGI:1891835;Name=NM_001204275.1;gbkey=mRNA;gene=Hdac7;product=histone deacetylase 7%2C transcript variant 1;transcript_id=NM_001204275.1;matches_ref_protein=True;valid_ORF=True;extra_copy_number=0
CM058255.1	Liftoff	exon	95512855	95513933	.	-	.	ID=exon-NM_001204275.1-25;Parent=rna-NM_001204275.1;Dbxref=GeneID:56233,GenBank:NM_001204275.1,MGI:MGI:1891835;gbkey=mRNA;gene=Hdac7;product=histone deacetylase 7%2C transcript variant 1;transcript_id=NM_001204275.1;extra_copy_number=0
CM058255.1	Liftoff	exon	95514121	95514256	.	-	.	ID=exon-NM_001204275.1-24;Parent=rna-NM_001204275.1;Dbxref=GeneID:56233,GenBank:NM_001204275.1,MGI:MGI:1891835;gbkey=mRNA;gene=Hdac7;product=histone deacetylase 7%2C transcript variant 1;transcript_id=NM_001204275.1;extra_copy_number=0
CM058255.1	Liftoff	exon	95515938	95516022	.	-	.	ID=exon-NM_001204275.1-23;Parent=rna-NM_001204275.1;Dbxref=GeneID:56233,GenBank:NM_001204275.1,MGI:MGI:1891835;gbkey=mRNA;gene=Hdac7;product=histone deacetylase 7%2C transcript variant 1;transcript_id=NM_001204275.1;extra_copy_number=0
CM058255.1	Liftoff	exon	95516289	95516422	.	-	.	ID=exon-NM_001204275.1-22;Parent=rna-NM_001204275.1;Dbxref=GeneID:56233,GenBank:NM_001204275.1,MGI:MGI:1891835;gbkey=mRNA;gene=Hdac7;product=histone deacetylase 7%2C transcript variant 1;transcript_id=NM_001204275.1;extra_copy_number=0
CM058255.1	Liftoff	exon	95517024	95517142	.	-	.	ID=exon-NM_001204275.1-21;Parent=rna-NM_001204275.1;Dbxref=GeneID:56233,GenBank:NM_001204275.1,MGI:MGI:1891835;gbkey=mRNA;gene=Hdac7;product=histone deacetylase 7%2C transcript variant 1;transcript_id=NM_001204275.1;extra_copy_number=0
CM058255.1	Liftoff	exon	95518132	95518229	.	-	.	ID=exon-NM_001204275.1-20;Parent=rna-NM_001204275.1;Dbxref=GeneID:56233,GenBank:NM_001204275.1,MGI:MGI:1891835;gbkey=mRNA;gene=Hdac7;product=histone deacetylase 7%2C transcript variant 1;transcript_id=NM_001204275.1;extra_copy_number=0
CM058255.1	Liftoff	exon	95518415	95518534	.	-	.	ID=exon-NM_001204275.1-19;Parent=rna-NM_001204275.1;Dbxref=GeneID:56233,GenBank:NM_001204275.1,MGI:MGI:1891835;gbkey=mRNA;gene=Hdac7;product=histone deacetylase 7%2C transcript variant 1;transcript_id=NM_001204275.1;extra_copy_number=0
CM058255.1	Liftoff	exon	95519750	95519837	.	-	.	ID=exon-NM_001204275.1-18;Parent=rna-NM_001204275.1;Dbxref=GeneID:56233,GenBank:NM_001204275.1,MGI:MGI:1891835;gbkey=mRNA;gene=Hdac7;product=histone deacetylase 7%2C transcript variant 1;transcript_id=NM_001204275.1;extra_copy_number=0
CM058255.1	Liftoff	exon	95519954	95520009	.	-	.	ID=exon-NM_001204275.1-17;Parent=rna-NM_001204275.1;Dbxref=GeneID:56233,GenBank:NM_001204275.1,MGI:MGI:1891835;gbkey=mRNA;gene=Hdac7;product=histone deacetylase 7%2C transcript variant 1;transcript_id=NM_001204275.1;extra_copy_number=0
CM058255.1	Liftoff	exon	95520888	95520995	.	-	.	ID=exon-NM_001204275.1-16;Parent=rna-NM_001204275.1;Dbxref=GeneID:56233,GenBank:NM_001204275.1,MGI:MGI:1891835;gbkey=mRNA;gene=Hdac7;product=histone deacetylase 7%2C transcript variant 1;transcript_id=NM_001204275.1;extra_copy_number=0
CM058255.1	Liftoff	exon	95522269	95522318	.	-	.	ID=exon-NM_001204275.1-15;Parent=rna-NM_001204275.1;Dbxref=GeneID:56233,GenBank:NM_001204275.1,MGI:MGI:1891835;gbkey=mRNA;gene=Hdac7;product=histone deacetylase 7%2C transcript variant 1;transcript_id=NM_001204275.1;extra_copy_number=0
CM058255.1	Liftoff	exon	95522623	95522743	.	-	.	ID=exon-NM_001204275.1-14;Parent=rna-NM_001204275.1;Dbxref=GeneID:56233,GenBank:NM_001204275.1,MGI:MGI:1891835;gbkey=mRNA;gene=Hdac7;product=histone deacetylase 7%2C transcript variant 1;transcript_id=NM_001204275.1;extra_copy_number=0
CM058255.1	Liftoff	exon	95522876	95523009	.	-	.	ID=exon-NM_001204275.1-13;Parent=rna-NM_001204275.1;Dbxref=GeneID:56233,GenBank:NM_001204275.1,MGI:MGI:1891835;gbkey=mRNA;gene=Hdac7;product=histone deacetylase 7%2C transcript variant 1;transcript_id=NM_001204275.1;extra_copy_number=0
CM058255.1	Liftoff	exon	95526659	95526860	.	-	.	ID=exon-NM_001204275.1-12;Parent=rna-NM_001204275.1;Dbxref=GeneID:56233,GenBank:NM_001204275.1,MGI:MGI:1891835;gbkey=mRNA;gene=Hdac7;product=histone deacetylase 7%2C transcript variant 1;transcript_id=NM_001204275.1;extra_copy_number=0
CM058255.1	Liftoff	exon	95527787	95527981	.	-	.	ID=exon-NM_001204275.1-11;Parent=rna-NM_001204275.1;Dbxref=GeneID:56233,GenBank:NM_001204275.1,MGI:MGI:1891835;gbkey=mRNA;gene=Hdac7;product=histone deacetylase 7%2C transcript variant 1;transcript_id=NM_001204275.1;extra_copy_number=0
CM058255.1	Liftoff	exon	95528158	95528354	.	-	.	ID=exon-NM_001204275.1-10;Parent=rna-NM_001204275.1;Dbxref=GeneID:56233,GenBank:NM_001204275.1,MGI:MGI:1891835;gbkey=mRNA;gene=Hdac7;product=histone deacetylase 7%2C transcript variant 1;transcript_id=NM_001204275.1;extra_copy_number=0
CM058255.1	Liftoff	exon	95528546	95528726	.	-	.	ID=exon-NM_001204275.1-9;Parent=rna-NM_001204275.1;Dbxref=GeneID:56233,GenBank:NM_001204275.1,MGI:MGI:1891835;gbkey=mRNA;gene=Hdac7;product=histone deacetylase 7%2C transcript variant 1;transcript_id=NM_001204275.1;extra_copy_number=0
CM058255.1	Liftoff	exon	95528853	95528963	.	-	.	ID=exon-NM_001204275.1-8;Parent=rna-NM_001204275.1;Dbxref=GeneID:56233,GenBank:NM_001204275.1,MGI:MGI:1891835;gbkey=mRNA;gene=Hdac7;product=histone deacetylase 7%2C transcript variant 1;transcript_id=NM_001204275.1;extra_copy_number=0
CM058255.1	Liftoff	exon	95529160	95529251	.	-	.	ID=exon-NM_001204275.1-7;Parent=rna-NM_001204275.1;Dbxref=GeneID:56233,GenBank:NM_001204275.1,MGI:MGI:1891835;gbkey=mRNA;gene=Hdac7;product=histone deacetylase 7%2C transcript variant 1;transcript_id=NM_001204275.1;extra_copy_number=0
CM058255.1	Liftoff	exon	95529594	95529719	.	-	.	ID=exon-NM_001204275.1-6;Parent=rna-NM_001204275.1;Dbxref=GeneID:56233,GenBank:NM_001204275.1,MGI:MGI:1891835;gbkey=mRNA;gene=Hdac7;product=histone deacetylase 7%2C transcript variant 1;transcript_id=NM_001204275.1;extra_copy_number=0
CM058255.1	Liftoff	exon	95530117	95530232	.	-	.	ID=exon-NM_001204275.1-5;Parent=rna-NM_001204275.1;Dbxref=GeneID:56233,GenBank:NM_001204275.1,MGI:MGI:1891835;gbkey=mRNA;gene=Hdac7;product=histone deacetylase 7%2C transcript variant 1;transcript_id=NM_001204275.1;extra_copy_number=0
CM058255.1	Liftoff	exon	95531046	95531157	.	-	.	ID=exon-NM_001204275.1-4;Parent=rna-NM_001204275.1;Dbxref=GeneID:56233,GenBank:NM_001204275.1,MGI:MGI:1891835;gbkey=mRNA;gene=Hdac7;product=histone deacetylase 7%2C transcript variant 1;transcript_id=NM_001204275.1;extra_copy_number=0
CM058255.1	Liftoff	exon	95531456	95531546	.	-	.	ID=exon-NM_001204275.1-3;Parent=rna-NM_001204275.1;Dbxref=GeneID:56233,GenBank:NM_001204275.1,MGI:MGI:1891835;gbkey=mRNA;gene=Hdac7;product=histone deacetylase 7%2C transcript variant 1;transcript_id=NM_001204275.1;extra_copy_number=0
CM058255.1	Liftoff	exon	95531631	95531821	.	-	.	ID=exon-NM_001204275.1-2;Parent=rna-NM_001204275.1;Dbxref=GeneID:56233,GenBank:NM_001204275.1,MGI:MGI:1891835;gbkey=mRNA;gene=Hdac7;product=histone deacetylase 7%2C transcript variant 1;transcript_id=NM_001204275.1;extra_copy_number=0
CM058255.1	Liftoff	exon	95564308	95564704	.	-	.	ID=exon-NM_001204275.1-1;Parent=rna-NM_001204275.1;Dbxref=GeneID:56233,GenBank:NM_001204275.1,MGI:MGI:1891835;gbkey=mRNA;gene=Hdac7;product=histone deacetylase 7%2C transcript variant 1;transcript_id=NM_001204275.1;extra_copy_number=0
CM058255.1	Liftoff	CDS	95513888	95513933	.	-	.	ID=cds-NP_001191204.1;Parent=rna-NM_001204275.1;Dbxref=CCDS:CCDS57006.1,GeneID:56233,GenBank:NP_001191204.1,MGI:MGI:1891835;Name=NP_001191204.1;Note=isoform 1 is encoded by transcript variant 1;gbkey=CDS;gene=Hdac7;product=histone deacetylase 7 isoform 1;protein_id=NP_001191204.1;extra_copy_number=0
CM058255.1	Liftoff	CDS	95514121	95514256	.	-	.	ID=cds-NP_001191204.1;Parent=rna-NM_001204275.1;Dbxref=CCDS:CCDS57006.1,GeneID:56233,GenBank:NP_001191204.1,MGI:MGI:1891835;Name=NP_001191204.1;Note=isoform 1 is encoded by transcript variant 1;gbkey=CDS;gene=Hdac7;product=histone deacetylase 7 isoform 1;protein_id=NP_001191204.1;extra_copy_number=0
CM058255.1	Liftoff	CDS	95515938	95516022	.	-	.	ID=cds-NP_001191204.1;Parent=rna-NM_001204275.1;Dbxref=CCDS:CCDS57006.1,GeneID:56233,GenBank:NP_001191204.1,MGI:MGI:1891835;Name=NP_001191204.1;Note=isoform 1 is encoded by transcript variant 1;gbkey=CDS;gene=Hdac7;product=histone deacetylase 7 isoform 1;protein_id=NP_001191204.1;extra_copy_number=0
CM058255.1	Liftoff	CDS	95516289	95516422	.	-	.	ID=cds-NP_001191204.1;Parent=rna-NM_001204275.1;Dbxref=CCDS:CCDS57006.1,GeneID:56233,GenBank:NP_001191204.1,MGI:MGI:1891835;Name=NP_001191204.1;Note=isoform 1 is encoded by transcript variant 1;gbkey=CDS;gene=Hdac7;product=histone deacetylase 7 isoform 1;protein_id=NP_001191204.1;extra_copy_number=0
CM058255.1	Liftoff	CDS	95517024	95517142	.	-	.	ID=cds-NP_001191204.1;Parent=rna-NM_001204275.1;Dbxref=CCDS:CCDS57006.1,GeneID:56233,GenBank:NP_001191204.1,MGI:MGI:1891835;Name=NP_001191204.1;Note=isoform 1 is encoded by transcript variant 1;gbkey=CDS;gene=Hdac7;product=histone deacetylase 7 isoform 1;protein_id=NP_001191204.1;extra_copy_number=0
CM058255.1	Liftoff	CDS	95518132	95518229	.	-	.	ID=cds-NP_001191204.1;Parent=rna-NM_001204275.1;Dbxref=CCDS:CCDS57006.1,GeneID:56233,GenBank:NP_001191204.1,MGI:MGI:1891835;Name=NP_001191204.1;Note=isoform 1 is encoded by transcript variant 1;gbkey=CDS;gene=Hdac7;product=histone deacetylase 7 isoform 1;protein_id=NP_001191204.1;extra_copy_number=0
CM058255.1	Liftoff	CDS	95518415	95518534	.	-	.	ID=cds-NP_001191204.1;Parent=rna-NM_001204275.1;Dbxref=CCDS:CCDS57006.1,GeneID:56233,GenBank:NP_001191204.1,MGI:MGI:1891835;Name=NP_001191204.1;Note=isoform 1 is encoded by transcript variant 1;gbkey=CDS;gene=Hdac7;product=histone deacetylase 7 isoform 1;protein_id=NP_001191204.1;extra_copy_number=0
CM058255.1	Liftoff	CDS	95519750	95519837	.	-	.	ID=cds-NP_001191204.1;Parent=rna-NM_001204275.1;Dbxref=CCDS:CCDS57006.1,GeneID:56233,GenBank:NP_001191204.1,MGI:MGI:1891835;Name=NP_001191204.1;Note=isoform 1 is encoded by transcript variant 1;gbkey=CDS;gene=Hdac7;product=histone deacetylase 7 isoform 1;protein_id=NP_001191204.1;extra_copy_number=0
CM058255.1	Liftoff	CDS	95519954	95520009	.	-	.	ID=cds-NP_001191204.1;Parent=rna-NM_001204275.1;Dbxref=CCDS:CCDS57006.1,GeneID:56233,GenBank:NP_001191204.1,MGI:MGI:1891835;Name=NP_001191204.1;Note=isoform 1 is encoded by transcript variant 1;gbkey=CDS;gene=Hdac7;product=histone deacetylase 7 isoform 1;protein_id=NP_001191204.1;extra_copy_number=0
CM058255.1	Liftoff	CDS	95520888	95520995	.	-	.	ID=cds-NP_001191204.1;Parent=rna-NM_001204275.1;Dbxref=CCDS:CCDS57006.1,GeneID:56233,GenBank:NP_001191204.1,MGI:MGI:1891835;Name=NP_001191204.1;Note=isoform 1 is encoded by transcript variant 1;gbkey=CDS;gene=Hdac7;product=histone deacetylase 7 isoform 1;protein_id=NP_001191204.1;extra_copy_number=0
CM058255.1	Liftoff	CDS	95522269	95522318	.	-	.	ID=cds-NP_001191204.1;Parent=rna-NM_001204275.1;Dbxref=CCDS:CCDS57006.1,GeneID:56233,GenBank:NP_001191204.1,MGI:MGI:1891835;Name=NP_001191204.1;Note=isoform 1 is encoded by transcript variant 1;gbkey=CDS;gene=Hdac7;product=histone deacetylase 7 isoform 1;protein_id=NP_001191204.1;extra_copy_number=0
CM058255.1	Liftoff	CDS	95522623	95522743	.	-	.	ID=cds-NP_001191204.1;Parent=rna-NM_001204275.1;Dbxref=CCDS:CCDS57006.1,GeneID:56233,GenBank:NP_001191204.1,MGI:MGI:1891835;Name=NP_001191204.1;Note=isoform 1 is encoded by transcript variant 1;gbkey=CDS;gene=Hdac7;product=histone deacetylase 7 isoform 1;protein_id=NP_001191204.1;extra_copy_number=0
CM058255.1	Liftoff	CDS	95522876	95523009	.	-	.	ID=cds-NP_001191204.1;Parent=rna-NM_001204275.1;Dbxref=CCDS:CCDS57006.1,GeneID:56233,GenBank:NP_001191204.1,MGI:MGI:1891835;Name=NP_001191204.1;Note=isoform 1 is encoded by transcript variant 1;gbkey=CDS;gene=Hdac7;product=histone deacetylase 7 isoform 1;protein_id=NP_001191204.1;extra_copy_number=0
CM058255.1	Liftoff	CDS	95526659	95526860	.	-	.	ID=cds-NP_001191204.1;Parent=rna-NM_001204275.1;Dbxref=CCDS:CCDS57006.1,GeneID:56233,GenBank:NP_001191204.1,MGI:MGI:1891835;Name=NP_001191204.1;Note=isoform 1 is encoded by transcript variant 1;gbkey=CDS;gene=Hdac7;product=histone deacetylase 7 isoform 1;protein_id=NP_001191204.1;extra_copy_number=0
CM058255.1	Liftoff	CDS	95527787	95527981	.	-	.	ID=cds-NP_001191204.1;Parent=rna-NM_001204275.1;Dbxref=CCDS:CCDS57006.1,GeneID:56233,GenBank:NP_001191204.1,MGI:MGI:1891835;Name=NP_001191204.1;Note=isoform 1 is encoded by transcript variant 1;gbkey=CDS;gene=Hdac7;product=histone deacetylase 7 isoform 1;protein_id=NP_001191204.1;extra_copy_number=0
CM058255.1	Liftoff	CDS	95528158	95528354	.	-	.	ID=cds-NP_001191204.1;Parent=rna-NM_001204275.1;Dbxref=CCDS:CCDS57006.1,GeneID:56233,GenBank:NP_001191204.1,MGI:MGI:1891835;Name=NP_001191204.1;Note=isoform 1 is encoded by transcript variant 1;gbkey=CDS;gene=Hdac7;product=histone deacetylase 7 isoform 1;protein_id=NP_001191204.1;extra_copy_number=0
CM058255.1	Liftoff	CDS	95528546	95528726	.	-	.	ID=cds-NP_001191204.1;Parent=rna-NM_001204275.1;Dbxref=CCDS:CCDS57006.1,GeneID:56233,GenBank:NP_001191204.1,MGI:MGI:1891835;Name=NP_001191204.1;Note=isoform 1 is encoded by transcript variant 1;gbkey=CDS;gene=Hdac7;product=histone deacetylase 7 isoform 1;protein_id=NP_001191204.1;extra_copy_number=0
CM058255.1	Liftoff	CDS	95528853	95528963	.	-	.	ID=cds-NP_001191204.1;Parent=rna-NM_001204275.1;Dbxref=CCDS:CCDS57006.1,GeneID:56233,GenBank:NP_001191204.1,MGI:MGI:1891835;Name=NP_001191204.1;Note=isoform 1 is encoded by transcript variant 1;gbkey=CDS;gene=Hdac7;product=histone deacetylase 7 isoform 1;protein_id=NP_001191204.1;extra_copy_number=0
CM058255.1	Liftoff	CDS	95529160	95529251	.	-	.	ID=cds-NP_001191204.1;Parent=rna-NM_001204275.1;Dbxref=CCDS:CCDS57006.1,GeneID:56233,GenBank:NP_001191204.1,MGI:MGI:1891835;Name=NP_001191204.1;Note=isoform 1 is encoded by transcript variant 1;gbkey=CDS;gene=Hdac7;product=histone deacetylase 7 isoform 1;protein_id=NP_001191204.1;extra_copy_number=0
CM058255.1	Liftoff	CDS	95529594	95529719	.	-	.	ID=cds-NP_001191204.1;Parent=rna-NM_001204275.1;Dbxref=CCDS:CCDS57006.1,GeneID:56233,GenBank:NP_001191204.1,MGI:MGI:1891835;Name=NP_001191204.1;Note=isoform 1 is encoded by transcript variant 1;gbkey=CDS;gene=Hdac7;product=histone deacetylase 7 isoform 1;protein_id=NP_001191204.1;extra_copy_number=0
CM058255.1	Liftoff	CDS	95530117	95530232	.	-	.	ID=cds-NP_001191204.1;Parent=rna-NM_001204275.1;Dbxref=CCDS:CCDS57006.1,GeneID:56233,GenBank:NP_001191204.1,MGI:MGI:1891835;Name=NP_001191204.1;Note=isoform 1 is encoded by transcript variant 1;gbkey=CDS;gene=Hdac7;product=histone deacetylase 7 isoform 1;protein_id=NP_001191204.1;extra_copy_number=0
CM058255.1	Liftoff	CDS	95531046	95531157	.	-	.	ID=cds-NP_001191204.1;Parent=rna-NM_001204275.1;Dbxref=CCDS:CCDS57006.1,GeneID:56233,GenBank:NP_001191204.1,MGI:MGI:1891835;Name=NP_001191204.1;Note=isoform 1 is encoded by transcript variant 1;gbkey=CDS;gene=Hdac7;product=histone deacetylase 7 isoform 1;protein_id=NP_001191204.1;extra_copy_number=0
CM058255.1	Liftoff	CDS	95531456	95531546	.	-	.	ID=cds-NP_001191204.1;Parent=rna-NM_001204275.1;Dbxref=CCDS:CCDS57006.1,GeneID:56233,GenBank:NP_001191204.1,MGI:MGI:1891835;Name=NP_001191204.1;Note=isoform 1 is encoded by transcript variant 1;gbkey=CDS;gene=Hdac7;product=histone deacetylase 7 isoform 1;protein_id=NP_001191204.1;extra_copy_number=0
CM058255.1	Liftoff	CDS	95531631	95531774	.	-	.	ID=cds-NP_001191204.1;Parent=rna-NM_001204275.1;Dbxref=CCDS:CCDS57006.1,GeneID:56233,GenBank:NP_001191204.1,MGI:MGI:1891835;Name=NP_001191204.1;Note=isoform 1 is encoded by transcript variant 1;gbkey=CDS;gene=Hdac7;product=histone deacetylase 7 isoform 1;protein_id=NP_001191204.1;extra_copy_number=0
CM058255.1	Liftoff	mRNA	95512855	95551966	.	-	.	ID=rna-NM_001204276.1;Parent=gene-Hdac7;Dbxref=GeneID:56233,GenBank:NM_001204276.1,MGI:MGI:1891835;Name=NM_001204276.1;gbkey=mRNA;gene=Hdac7;product=histone deacetylase 7%2C transcript variant 2;transcript_id=NM_001204276.1;matches_ref_protein=True;valid_ORF=True;extra_copy_number=0
CM058255.1	Liftoff	exon	95512855	95513933	.	-	.	ID=exon-NM_001204276.1-26;Parent=rna-NM_001204276.1;Dbxref=GeneID:56233,GenBank:NM_001204276.1,MGI:MGI:1891835;gbkey=mRNA;gene=Hdac7;product=histone deacetylase 7%2C transcript variant 2;transcript_id=NM_001204276.1;extra_copy_number=0
CM058255.1	Liftoff	exon	95514121	95514256	.	-	.	ID=exon-NM_001204276.1-25;Parent=rna-NM_001204276.1;Dbxref=GeneID:56233,GenBank:NM_001204276.1,MGI:MGI:1891835;gbkey=mRNA;gene=Hdac7;product=histone deacetylase 7%2C transcript variant 2;transcript_id=NM_001204276.1;extra_copy_number=0
CM058255.1	Liftoff	exon	95515938	95516022	.	-	.	ID=exon-NM_001204276.1-24;Parent=rna-NM_001204276.1;Dbxref=GeneID:56233,GenBank:NM_001204276.1,MGI:MGI:1891835;gbkey=mRNA;gene=Hdac7;product=histone deacetylase 7%2C transcript variant 2;transcript_id=NM_001204276.1;extra_copy_number=0
CM058255.1	Liftoff	exon	95516289	95516422	.	-	.	ID=exon-NM_001204276.1-23;Parent=rna-NM_001204276.1;Dbxref=GeneID:56233,GenBank:NM_001204276.1,MGI:MGI:1891835;gbkey=mRNA;gene=Hdac7;product=histone deacetylase 7%2C transcript variant 2;transcript_id=NM_001204276.1;extra_copy_number=0
CM058255.1	Liftoff	exon	95517024	95517142	.	-	.	ID=exon-NM_001204276.1-22;Parent=rna-NM_001204276.1;Dbxref=GeneID:56233,GenBank:NM_001204276.1,MGI:MGI:1891835;gbkey=mRNA;gene=Hdac7;product=histone deacetylase 7%2C transcript variant 2;transcript_id=NM_001204276.1;extra_copy_number=0
CM058255.1	Liftoff	exon	95518132	95518229	.	-	.	ID=exon-NM_001204276.1-21;Parent=rna-NM_001204276.1;Dbxref=GeneID:56233,GenBank:NM_001204276.1,MGI:MGI:1891835;gbkey=mRNA;gene=Hdac7;product=histone deacetylase 7%2C transcript variant 2;transcript_id=NM_001204276.1;extra_copy_number=0
CM058255.1	Liftoff	exon	95518415	95518534	.	-	.	ID=exon-NM_001204276.1-20;Parent=rna-NM_001204276.1;Dbxref=GeneID:56233,GenBank:NM_001204276.1,MGI:MGI:1891835;gbkey=mRNA;gene=Hdac7;product=histone deacetylase 7%2C transcript variant 2;transcript_id=NM_001204276.1;extra_copy_number=0
CM058255.1	Liftoff	exon	95519750	95519837	.	-	.	ID=exon-NM_001204276.1-19;Parent=rna-NM_001204276.1;Dbxref=GeneID:56233,GenBank:NM_001204276.1,MGI:MGI:1891835;gbkey=mRNA;gene=Hdac7;product=histone deacetylase 7%2C transcript variant 2;transcript_id=NM_001204276.1;extra_copy_number=0
CM058255.1	Liftoff	exon	95519954	95520009	.	-	.	ID=exon-NM_001204276.1-18;Parent=rna-NM_001204276.1;Dbxref=GeneID:56233,GenBank:NM_001204276.1,MGI:MGI:1891835;gbkey=mRNA;gene=Hdac7;product=histone deacetylase 7%2C transcript variant 2;transcript_id=NM_001204276.1;extra_copy_number=0
CM058255.1	Liftoff	exon	95520888	95520995	.	-	.	ID=exon-NM_001204276.1-17;Parent=rna-NM_001204276.1;Dbxref=GeneID:56233,GenBank:NM_001204276.1,MGI:MGI:1891835;gbkey=mRNA;gene=Hdac7;product=histone deacetylase 7%2C transcript variant 2;transcript_id=NM_001204276.1;extra_copy_number=0
CM058255.1	Liftoff	exon	95522269	95522318	.	-	.	ID=exon-NM_001204276.1-16;Parent=rna-NM_001204276.1;Dbxref=GeneID:56233,GenBank:NM_001204276.1,MGI:MGI:1891835;gbkey=mRNA;gene=Hdac7;product=histone deacetylase 7%2C transcript variant 2;transcript_id=NM_001204276.1;extra_copy_number=0
CM058255.1	Liftoff	exon	95522623	95522743	.	-	.	ID=exon-NM_001204276.1-15;Parent=rna-NM_001204276.1;Dbxref=GeneID:56233,GenBank:NM_001204276.1,MGI:MGI:1891835;gbkey=mRNA;gene=Hdac7;product=histone deacetylase 7%2C transcript variant 2;transcript_id=NM_001204276.1;extra_copy_number=0
CM058255.1	Liftoff	exon	95522876	95523009	.	-	.	ID=exon-NM_001204276.1-14;Parent=rna-NM_001204276.1;Dbxref=GeneID:56233,GenBank:NM_001204276.1,MGI:MGI:1891835;gbkey=mRNA;gene=Hdac7;product=histone deacetylase 7%2C transcript variant 2;transcript_id=NM_001204276.1;extra_copy_number=0
CM058255.1	Liftoff	exon	95526659	95526860	.	-	.	ID=exon-NM_001204276.1-13;Parent=rna-NM_001204276.1;Dbxref=GeneID:56233,GenBank:NM_001204276.1,MGI:MGI:1891835;gbkey=mRNA;gene=Hdac7;product=histone deacetylase 7%2C transcript variant 2;transcript_id=NM_001204276.1;extra_copy_number=0
CM058255.1	Liftoff	exon	95527787	95527960	.	-	.	ID=exon-NM_001204276.1-12;Parent=rna-NM_001204276.1;Dbxref=GeneID:56233,GenBank:NM_001204276.1,MGI:MGI:1891835;gbkey=mRNA;gene=Hdac7;product=histone deacetylase 7%2C transcript variant 2;transcript_id=NM_001204276.1;extra_copy_number=0
CM058255.1	Liftoff	exon	95528158	95528354	.	-	.	ID=exon-NM_001204276.1-11;Parent=rna-NM_001204276.1;Dbxref=GeneID:56233,GenBank:NM_001204276.1,MGI:MGI:1891835;gbkey=mRNA;gene=Hdac7;product=histone deacetylase 7%2C transcript variant 2;transcript_id=NM_001204276.1;extra_copy_number=0
CM058255.1	Liftoff	exon	95528546	95528726	.	-	.	ID=exon-NM_001204276.1-10;Parent=rna-NM_001204276.1;Dbxref=GeneID:56233,GenBank:NM_001204276.1,MGI:MGI:1891835;gbkey=mRNA;gene=Hdac7;product=histone deacetylase 7%2C transcript variant 2;transcript_id=NM_001204276.1;extra_copy_number=0
CM058255.1	Liftoff	exon	95528853	95528963	.	-	.	ID=exon-NM_001204276.1-9;Parent=rna-NM_001204276.1;Dbxref=GeneID:56233,GenBank:NM_001204276.1,MGI:MGI:1891835;gbkey=mRNA;gene=Hdac7;product=histone deacetylase 7%2C transcript variant 2;transcript_id=NM_001204276.1;extra_copy_number=0
CM058255.1	Liftoff	exon	95529160	95529251	.	-	.	ID=exon-NM_001204276.1-8;Parent=rna-NM_001204276.1;Dbxref=GeneID:56233,GenBank:NM_001204276.1,MGI:MGI:1891835;gbkey=mRNA;gene=Hdac7;product=histone deacetylase 7%2C transcript variant 2;transcript_id=NM_001204276.1;extra_copy_number=0
CM058255.1	Liftoff	exon	95529594	95529719	.	-	.	ID=exon-NM_001204276.1-7;Parent=rna-NM_001204276.1;Dbxref=GeneID:56233,GenBank:NM_001204276.1,MGI:MGI:1891835;gbkey=mRNA;gene=Hdac7;product=histone deacetylase 7%2C transcript variant 2;transcript_id=NM_001204276.1;extra_copy_number=0
CM058255.1	Liftoff	exon	95530117	95530232	.	-	.	ID=exon-NM_001204276.1-6;Parent=rna-NM_001204276.1;Dbxref=GeneID:56233,GenBank:NM_001204276.1,MGI:MGI:1891835;gbkey=mRNA;gene=Hdac7;product=histone deacetylase 7%2C transcript variant 2;transcript_id=NM_001204276.1;extra_copy_number=0
CM058255.1	Liftoff	exon	95531046	95531157	.	-	.	ID=exon-NM_001204276.1-5;Parent=rna-NM_001204276.1;Dbxref=GeneID:56233,GenBank:NM_001204276.1,MGI:MGI:1891835;gbkey=mRNA;gene=Hdac7;product=histone deacetylase 7%2C transcript variant 2;transcript_id=NM_001204276.1;extra_copy_number=0
CM058255.1	Liftoff	exon	95531456	95531546	.	-	.	ID=exon-NM_001204276.1-4;Parent=rna-NM_001204276.1;Dbxref=GeneID:56233,GenBank:NM_001204276.1,MGI:MGI:1891835;gbkey=mRNA;gene=Hdac7;product=histone deacetylase 7%2C transcript variant 2;transcript_id=NM_001204276.1;extra_copy_number=0
CM058255.1	Liftoff	exon	95531631	95531821	.	-	.	ID=exon-NM_001204276.1-3;Parent=rna-NM_001204276.1;Dbxref=GeneID:56233,GenBank:NM_001204276.1,MGI:MGI:1891835;gbkey=mRNA;gene=Hdac7;product=histone deacetylase 7%2C transcript variant 2;transcript_id=NM_001204276.1;extra_copy_number=0
CM058255.1	Liftoff	exon	95546934	95546990	.	-	.	ID=exon-NM_001204276.1-2;Parent=rna-NM_001204276.1;Dbxref=GeneID:56233,GenBank:NM_001204276.1,MGI:MGI:1891835;gbkey=mRNA;gene=Hdac7;product=histone deacetylase 7%2C transcript variant 2;transcript_id=NM_001204276.1;extra_copy_number=0
CM058255.1	Liftoff	exon	95551558	95551966	.	-	.	ID=exon-NM_001204276.1-1;Parent=rna-NM_001204276.1;Dbxref=GeneID:56233,GenBank:NM_001204276.1,MGI:MGI:1891835;gbkey=mRNA;gene=Hdac7;product=histone deacetylase 7%2C transcript variant 2;transcript_id=NM_001204276.1;extra_copy_number=0
CM058255.1	Liftoff	CDS	95513888	95513933	.	-	.	ID=cds-NP_001191205.1;Parent=rna-NM_001204276.1;Dbxref=CCDS:CCDS57005.1,GeneID:56233,GenBank:NP_001191205.1,MGI:MGI:1891835;Name=NP_001191205.1;Note=isoform 2 is encoded by transcript variant 2;gbkey=CDS;gene=Hdac7;product=histone deacetylase 7 isoform 2;protein_id=NP_001191205.1;extra_copy_number=0
CM058255.1	Liftoff	CDS	95514121	95514256	.	-	.	ID=cds-NP_001191205.1;Parent=rna-NM_001204276.1;Dbxref=CCDS:CCDS57005.1,GeneID:56233,GenBank:NP_001191205.1,MGI:MGI:1891835;Name=NP_001191205.1;Note=isoform 2 is encoded by transcript variant 2;gbkey=CDS;gene=Hdac7;product=histone deacetylase 7 isoform 2;protein_id=NP_001191205.1;extra_copy_number=0
CM058255.1	Liftoff	CDS	95515938	95516022	.	-	.	ID=cds-NP_001191205.1;Parent=rna-NM_001204276.1;Dbxref=CCDS:CCDS57005.1,GeneID:56233,GenBank:NP_001191205.1,MGI:MGI:1891835;Name=NP_001191205.1;Note=isoform 2 is encoded by transcript variant 2;gbkey=CDS;gene=Hdac7;product=histone deacetylase 7 isoform 2;protein_id=NP_001191205.1;extra_copy_number=0
CM058255.1	Liftoff	CDS	95516289	95516422	.	-	.	ID=cds-NP_001191205.1;Parent=rna-NM_001204276.1;Dbxref=CCDS:CCDS57005.1,GeneID:56233,GenBank:NP_001191205.1,MGI:MGI:1891835;Name=NP_001191205.1;Note=isoform 2 is encoded by transcript variant 2;gbkey=CDS;gene=Hdac7;product=histone deacetylase 7 isoform 2;protein_id=NP_001191205.1;extra_copy_number=0
CM058255.1	Liftoff	CDS	95517024	95517142	.	-	.	ID=cds-NP_001191205.1;Parent=rna-NM_001204276.1;Dbxref=CCDS:CCDS57005.1,GeneID:56233,GenBank:NP_001191205.1,MGI:MGI:1891835;Name=NP_001191205.1;Note=isoform 2 is encoded by transcript variant 2;gbkey=CDS;gene=Hdac7;product=histone deacetylase 7 isoform 2;protein_id=NP_001191205.1;extra_copy_number=0
CM058255.1	Liftoff	CDS	95518132	95518229	.	-	.	ID=cds-NP_001191205.1;Parent=rna-NM_001204276.1;Dbxref=CCDS:CCDS57005.1,GeneID:56233,GenBank:NP_001191205.1,MGI:MGI:1891835;Name=NP_001191205.1;Note=isoform 2 is encoded by transcript variant 2;gbkey=CDS;gene=Hdac7;product=histone deacetylase 7 isoform 2;protein_id=NP_001191205.1;extra_copy_number=0
CM058255.1	Liftoff	CDS	95518415	95518534	.	-	.	ID=cds-NP_001191205.1;Parent=rna-NM_001204276.1;Dbxref=CCDS:CCDS57005.1,GeneID:56233,GenBank:NP_001191205.1,MGI:MGI:1891835;Name=NP_001191205.1;Note=isoform 2 is encoded by transcript variant 2;gbkey=CDS;gene=Hdac7;product=histone deacetylase 7 isoform 2;protein_id=NP_001191205.1;extra_copy_number=0
CM058255.1	Liftoff	CDS	95519750	95519837	.	-	.	ID=cds-NP_001191205.1;Parent=rna-NM_001204276.1;Dbxref=CCDS:CCDS57005.1,GeneID:56233,GenBank:NP_001191205.1,MGI:MGI:1891835;Name=NP_001191205.1;Note=isoform 2 is encoded by transcript variant 2;gbkey=CDS;gene=Hdac7;product=histone deacetylase 7 isoform 2;protein_id=NP_001191205.1;extra_copy_number=0
CM058255.1	Liftoff	CDS	95519954	95520009	.	-	.	ID=cds-NP_001191205.1;Parent=rna-NM_001204276.1;Dbxref=CCDS:CCDS57005.1,GeneID:56233,GenBank:NP_001191205.1,MGI:MGI:1891835;Name=NP_001191205.1;Note=isoform 2 is encoded by transcript variant 2;gbkey=CDS;gene=Hdac7;product=histone deacetylase 7 isoform 2;protein_id=NP_001191205.1;extra_copy_number=0
CM058255.1	Liftoff	CDS	95520888	95520995	.	-	.	ID=cds-NP_001191205.1;Parent=rna-NM_001204276.1;Dbxref=CCDS:CCDS57005.1,GeneID:56233,GenBank:NP_001191205.1,MGI:MGI:1891835;Name=NP_001191205.1;Note=isoform 2 is encoded by transcript variant 2;gbkey=CDS;gene=Hdac7;product=histone deacetylase 7 isoform 2;protein_id=NP_001191205.1;extra_copy_number=0
CM058255.1	Liftoff	CDS	95522269	95522318	.	-	.	ID=cds-NP_001191205.1;Parent=rna-NM_001204276.1;Dbxref=CCDS:CCDS57005.1,GeneID:56233,GenBank:NP_001191205.1,MGI:MGI:1891835;Name=NP_001191205.1;Note=isoform 2 is encoded by transcript variant 2;gbkey=CDS;gene=Hdac7;product=histone deacetylase 7 isoform 2;protein_id=NP_001191205.1;extra_copy_number=0
CM058255.1	Liftoff	CDS	95522623	95522743	.	-	.	ID=cds-NP_001191205.1;Parent=rna-NM_001204276.1;Dbxref=CCDS:CCDS57005.1,GeneID:56233,GenBank:NP_001191205.1,MGI:MGI:1891835;Name=NP_001191205.1;Note=isoform 2 is encoded by transcript variant 2;gbkey=CDS;gene=Hdac7;product=histone deacetylase 7 isoform 2;protein_id=NP_001191205.1;extra_copy_number=0
CM058255.1	Liftoff	CDS	95522876	95523009	.	-	.	ID=cds-NP_001191205.1;Parent=rna-NM_001204276.1;Dbxref=CCDS:CCDS57005.1,GeneID:56233,GenBank:NP_001191205.1,MGI:MGI:1891835;Name=NP_001191205.1;Note=isoform 2 is encoded by transcript variant 2;gbkey=CDS;gene=Hdac7;product=histone deacetylase 7 isoform 2;protein_id=NP_001191205.1;extra_copy_number=0
CM058255.1	Liftoff	CDS	95526659	95526860	.	-	.	ID=cds-NP_001191205.1;Parent=rna-NM_001204276.1;Dbxref=CCDS:CCDS57005.1,GeneID:56233,GenBank:NP_001191205.1,MGI:MGI:1891835;Name=NP_001191205.1;Note=isoform 2 is encoded by transcript variant 2;gbkey=CDS;gene=Hdac7;product=histone deacetylase 7 isoform 2;protein_id=NP_001191205.1;extra_copy_number=0
CM058255.1	Liftoff	CDS	95527787	95527960	.	-	.	ID=cds-NP_001191205.1;Parent=rna-NM_001204276.1;Dbxref=CCDS:CCDS57005.1,GeneID:56233,GenBank:NP_001191205.1,MGI:MGI:1891835;Name=NP_001191205.1;Note=isoform 2 is encoded by transcript variant 2;gbkey=CDS;gene=Hdac7;product=histone deacetylase 7 isoform 2;protein_id=NP_001191205.1;extra_copy_number=0
CM058255.1	Liftoff	CDS	95528158	95528354	.	-	.	ID=cds-NP_001191205.1;Parent=rna-NM_001204276.1;Dbxref=CCDS:CCDS57005.1,GeneID:56233,GenBank:NP_001191205.1,MGI:MGI:1891835;Name=NP_001191205.1;Note=isoform 2 is encoded by transcript variant 2;gbkey=CDS;gene=Hdac7;product=histone deacetylase 7 isoform 2;protein_id=NP_001191205.1;extra_copy_number=0
CM058255.1	Liftoff	CDS	95528546	95528726	.	-	.	ID=cds-NP_001191205.1;Parent=rna-NM_001204276.1;Dbxref=CCDS:CCDS57005.1,GeneID:56233,GenBank:NP_001191205.1,MGI:MGI:1891835;Name=NP_001191205.1;Note=isoform 2 is encoded by transcript variant 2;gbkey=CDS;gene=Hdac7;product=histone deacetylase 7 isoform 2;protein_id=NP_001191205.1;extra_copy_number=0
CM058255.1	Liftoff	CDS	95528853	95528963	.	-	.	ID=cds-NP_001191205.1;Parent=rna-NM_001204276.1;Dbxref=CCDS:CCDS57005.1,GeneID:56233,GenBank:NP_001191205.1,MGI:MGI:1891835;Name=NP_001191205.1;Note=isoform 2 is encoded by transcript variant 2;gbkey=CDS;gene=Hdac7;product=histone deacetylase 7 isoform 2;protein_id=NP_001191205.1;extra_copy_number=0
CM058255.1	Liftoff	CDS	95529160	95529251	.	-	.	ID=cds-NP_001191205.1;Parent=rna-NM_001204276.1;Dbxref=CCDS:CCDS57005.1,GeneID:56233,GenBank:NP_001191205.1,MGI:MGI:1891835;Name=NP_001191205.1;Note=isoform 2 is encoded by transcript variant 2;gbkey=CDS;gene=Hdac7;product=histone deacetylase 7 isoform 2;protein_id=NP_001191205.1;extra_copy_number=0
CM058255.1	Liftoff	CDS	95529594	95529719	.	-	.	ID=cds-NP_001191205.1;Parent=rna-NM_001204276.1;Dbxref=CCDS:CCDS57005.1,GeneID:56233,GenBank:NP_001191205.1,MGI:MGI:1891835;Name=NP_001191205.1;Note=isoform 2 is encoded by transcript variant 2;gbkey=CDS;gene=Hdac7;product=histone deacetylase 7 isoform 2;protein_id=NP_001191205.1;extra_copy_number=0
CM058255.1	Liftoff	CDS	95530117	95530232	.	-	.	ID=cds-NP_001191205.1;Parent=rna-NM_001204276.1;Dbxref=CCDS:CCDS57005.1,GeneID:56233,GenBank:NP_001191205.1,MGI:MGI:1891835;Name=NP_001191205.1;Note=isoform 2 is encoded by transcript variant 2;gbkey=CDS;gene=Hdac7;product=histone deacetylase 7 isoform 2;protein_id=NP_001191205.1;extra_copy_number=0
CM058255.1	Liftoff	CDS	95531046	95531157	.	-	.	ID=cds-NP_001191205.1;Parent=rna-NM_001204276.1;Dbxref=CCDS:CCDS57005.1,GeneID:56233,GenBank:NP_001191205.1,MGI:MGI:1891835;Name=NP_001191205.1;Note=isoform 2 is encoded by transcript variant 2;gbkey=CDS;gene=Hdac7;product=histone deacetylase 7 isoform 2;protein_id=NP_001191205.1;extra_copy_number=0
CM058255.1	Liftoff	CDS	95531456	95531546	.	-	.	ID=cds-NP_001191205.1;Parent=rna-NM_001204276.1;Dbxref=CCDS:CCDS57005.1,GeneID:56233,GenBank:NP_001191205.1,MGI:MGI:1891835;Name=NP_001191205.1;Note=isoform 2 is encoded by transcript variant 2;gbkey=CDS;gene=Hdac7;product=histone deacetylase 7 isoform 2;protein_id=NP_001191205.1;extra_copy_number=0
CM058255.1	Liftoff	CDS	95531631	95531774	.	-	.	ID=cds-NP_001191205.1;Parent=rna-NM_001204276.1;Dbxref=CCDS:CCDS57005.1,GeneID:56233,GenBank:NP_001191205.1,MGI:MGI:1891835;Name=NP_001191205.1;Note=isoform 2 is encoded by transcript variant 2;gbkey=CDS;gene=Hdac7;product=histone deacetylase 7 isoform 2;protein_id=NP_001191205.1;extra_copy_number=0
CM058255.1	Liftoff	mRNA	95512855	95551966	.	-	.	ID=rna-NM_001204277.1;Parent=gene-Hdac7;Dbxref=GeneID:56233,GenBank:NM_001204277.1,MGI:MGI:1891835;Name=NM_001204277.1;gbkey=mRNA;gene=Hdac7;product=histone deacetylase 7%2C transcript variant 3;transcript_id=NM_001204277.1;matches_ref_protein=True;valid_ORF=True;extra_copy_number=0
CM058255.1	Liftoff	exon	95512855	95513933	.	-	.	ID=exon-NM_001204277.1-25;Parent=rna-NM_001204277.1;Dbxref=GeneID:56233,GenBank:NM_001204277.1,MGI:MGI:1891835;gbkey=mRNA;gene=Hdac7;product=histone deacetylase 7%2C transcript variant 3;transcript_id=NM_001204277.1;extra_copy_number=0
CM058255.1	Liftoff	exon	95514121	95514256	.	-	.	ID=exon-NM_001204277.1-24;Parent=rna-NM_001204277.1;Dbxref=GeneID:56233,GenBank:NM_001204277.1,MGI:MGI:1891835;gbkey=mRNA;gene=Hdac7;product=histone deacetylase 7%2C transcript variant 3;transcript_id=NM_001204277.1;extra_copy_number=0
CM058255.1	Liftoff	exon	95515938	95516022	.	-	.	ID=exon-NM_001204277.1-23;Parent=rna-NM_001204277.1;Dbxref=GeneID:56233,GenBank:NM_001204277.1,MGI:MGI:1891835;gbkey=mRNA;gene=Hdac7;product=histone deacetylase 7%2C transcript variant 3;transcript_id=NM_001204277.1;extra_copy_number=0
CM058255.1	Liftoff	exon	95516289	95516422	.	-	.	ID=exon-NM_001204277.1-22;Parent=rna-NM_001204277.1;Dbxref=GeneID:56233,GenBank:NM_001204277.1,MGI:MGI:1891835;gbkey=mRNA;gene=Hdac7;product=histone deacetylase 7%2C transcript variant 3;transcript_id=NM_001204277.1;extra_copy_number=0
CM058255.1	Liftoff	exon	95517024	95517142	.	-	.	ID=exon-NM_001204277.1-21;Parent=rna-NM_001204277.1;Dbxref=GeneID:56233,GenBank:NM_001204277.1,MGI:MGI:1891835;gbkey=mRNA;gene=Hdac7;product=histone deacetylase 7%2C transcript variant 3;transcript_id=NM_001204277.1;extra_copy_number=0
CM058255.1	Liftoff	exon	95518132	95518229	.	-	.	ID=exon-NM_001204277.1-20;Parent=rna-NM_001204277.1;Dbxref=GeneID:56233,GenBank:NM_001204277.1,MGI:MGI:1891835;gbkey=mRNA;gene=Hdac7;product=histone deacetylase 7%2C transcript variant 3;transcript_id=NM_001204277.1;extra_copy_number=0
CM058255.1	Liftoff	exon	95518415	95518534	.	-	.	ID=exon-NM_001204277.1-19;Parent=rna-NM_001204277.1;Dbxref=GeneID:56233,GenBank:NM_001204277.1,MGI:MGI:1891835;gbkey=mRNA;gene=Hdac7;product=histone deacetylase 7%2C transcript variant 3;transcript_id=NM_001204277.1;extra_copy_number=0
CM058255.1	Liftoff	exon	95519750	95519837	.	-	.	ID=exon-NM_001204277.1-18;Parent=rna-NM_001204277.1;Dbxref=GeneID:56233,GenBank:NM_001204277.1,MGI:MGI:1891835;gbkey=mRNA;gene=Hdac7;product=histone deacetylase 7%2C transcript variant 3;transcript_id=NM_001204277.1;extra_copy_number=0
CM058255.1	Liftoff	exon	95519954	95520009	.	-	.	ID=exon-NM_001204277.1-17;Parent=rna-NM_001204277.1;Dbxref=GeneID:56233,GenBank:NM_001204277.1,MGI:MGI:1891835;gbkey=mRNA;gene=Hdac7;product=histone deacetylase 7%2C transcript variant 3;transcript_id=NM_001204277.1;extra_copy_number=0
CM058255.1	Liftoff	exon	95520888	95520995	.	-	.	ID=exon-NM_001204277.1-16;Parent=rna-NM_001204277.1;Dbxref=GeneID:56233,GenBank:NM_001204277.1,MGI:MGI:1891835;gbkey=mRNA;gene=Hdac7;product=histone deacetylase 7%2C transcript variant 3;transcript_id=NM_001204277.1;extra_copy_number=0
CM058255.1	Liftoff	exon	95522269	95522318	.	-	.	ID=exon-NM_001204277.1-15;Parent=rna-NM_001204277.1;Dbxref=GeneID:56233,GenBank:NM_001204277.1,MGI:MGI:1891835;gbkey=mRNA;gene=Hdac7;product=histone deacetylase 7%2C transcript variant 3;transcript_id=NM_001204277.1;extra_copy_number=0
CM058255.1	Liftoff	exon	95522623	95522743	.	-	.	ID=exon-NM_001204277.1-14;Parent=rna-NM_001204277.1;Dbxref=GeneID:56233,GenBank:NM_001204277.1,MGI:MGI:1891835;gbkey=mRNA;gene=Hdac7;product=histone deacetylase 7%2C transcript variant 3;transcript_id=NM_001204277.1;extra_copy_number=0
CM058255.1	Liftoff	exon	95522876	95523009	.	-	.	ID=exon-NM_001204277.1-13;Parent=rna-NM_001204277.1;Dbxref=GeneID:56233,GenBank:NM_001204277.1,MGI:MGI:1891835;gbkey=mRNA;gene=Hdac7;product=histone deacetylase 7%2C transcript variant 3;transcript_id=NM_001204277.1;extra_copy_number=0
CM058255.1	Liftoff	exon	95526659	95526860	.	-	.	ID=exon-NM_001204277.1-12;Parent=rna-NM_001204277.1;Dbxref=GeneID:56233,GenBank:NM_001204277.1,MGI:MGI:1891835;gbkey=mRNA;gene=Hdac7;product=histone deacetylase 7%2C transcript variant 3;transcript_id=NM_001204277.1;extra_copy_number=0
CM058255.1	Liftoff	exon	95527787	95527960	.	-	.	ID=exon-NM_001204277.1-11;Parent=rna-NM_001204277.1;Dbxref=GeneID:56233,GenBank:NM_001204277.1,MGI:MGI:1891835;gbkey=mRNA;gene=Hdac7;product=histone deacetylase 7%2C transcript variant 3;transcript_id=NM_001204277.1;extra_copy_number=0
CM058255.1	Liftoff	exon	95528158	95528354	.	-	.	ID=exon-NM_001204277.1-10;Parent=rna-NM_001204277.1;Dbxref=GeneID:56233,GenBank:NM_001204277.1,MGI:MGI:1891835;gbkey=mRNA;gene=Hdac7;product=histone deacetylase 7%2C transcript variant 3;transcript_id=NM_001204277.1;extra_copy_number=0
CM058255.1	Liftoff	exon	95528546	95528726	.	-	.	ID=exon-NM_001204277.1-9;Parent=rna-NM_001204277.1;Dbxref=GeneID:56233,GenBank:NM_001204277.1,MGI:MGI:1891835;gbkey=mRNA;gene=Hdac7;product=histone deacetylase 7%2C transcript variant 3;transcript_id=NM_001204277.1;extra_copy_number=0
CM058255.1	Liftoff	exon	95528853	95528963	.	-	.	ID=exon-NM_001204277.1-8;Parent=rna-NM_001204277.1;Dbxref=GeneID:56233,GenBank:NM_001204277.1,MGI:MGI:1891835;gbkey=mRNA;gene=Hdac7;product=histone deacetylase 7%2C transcript variant 3;transcript_id=NM_001204277.1;extra_copy_number=0
CM058255.1	Liftoff	exon	95529160	95529251	.	-	.	ID=exon-NM_001204277.1-7;Parent=rna-NM_001204277.1;Dbxref=GeneID:56233,GenBank:NM_001204277.1,MGI:MGI:1891835;gbkey=mRNA;gene=Hdac7;product=histone deacetylase 7%2C transcript variant 3;transcript_id=NM_001204277.1;extra_copy_number=0
CM058255.1	Liftoff	exon	95529594	95529719	.	-	.	ID=exon-NM_001204277.1-6;Parent=rna-NM_001204277.1;Dbxref=GeneID:56233,GenBank:NM_001204277.1,MGI:MGI:1891835;gbkey=mRNA;gene=Hdac7;product=histone deacetylase 7%2C transcript variant 3;transcript_id=NM_001204277.1;extra_copy_number=0
CM058255.1	Liftoff	exon	95530117	95530160	.	-	.	ID=exon-NM_001204277.1-5;Parent=rna-NM_001204277.1;Dbxref=GeneID:56233,GenBank:NM_001204277.1,MGI:MGI:1891835;gbkey=mRNA;gene=Hdac7;product=histone deacetylase 7%2C transcript variant 3;transcript_id=NM_001204277.1;extra_copy_number=0
CM058255.1	Liftoff	exon	95531046	95531157	.	-	.	ID=exon-NM_001204277.1-4;Parent=rna-NM_001204277.1;Dbxref=GeneID:56233,GenBank:NM_001204277.1,MGI:MGI:1891835;gbkey=mRNA;gene=Hdac7;product=histone deacetylase 7%2C transcript variant 3;transcript_id=NM_001204277.1;extra_copy_number=0
CM058255.1	Liftoff	exon	95531456	95531546	.	-	.	ID=exon-NM_001204277.1-3;Parent=rna-NM_001204277.1;Dbxref=GeneID:56233,GenBank:NM_001204277.1,MGI:MGI:1891835;gbkey=mRNA;gene=Hdac7;product=histone deacetylase 7%2C transcript variant 3;transcript_id=NM_001204277.1;extra_copy_number=0
CM058255.1	Liftoff	exon	95531631	95531821	.	-	.	ID=exon-NM_001204277.1-2;Parent=rna-NM_001204277.1;Dbxref=GeneID:56233,GenBank:NM_001204277.1,MGI:MGI:1891835;gbkey=mRNA;gene=Hdac7;product=histone deacetylase 7%2C transcript variant 3;transcript_id=NM_001204277.1;extra_copy_number=0
CM058255.1	Liftoff	exon	95551558	95551966	.	-	.	ID=exon-NM_001204277.1-1;Parent=rna-NM_001204277.1;Dbxref=GeneID:56233,GenBank:NM_001204277.1,MGI:MGI:1891835;gbkey=mRNA;gene=Hdac7;product=histone deacetylase 7%2C transcript variant 3;transcript_id=NM_001204277.1;extra_copy_number=0
CM058255.1	Liftoff	CDS	95513888	95513933	.	-	.	ID=cds-NP_001191206.1;Parent=rna-NM_001204277.1;Dbxref=CCDS:CCDS57007.1,GeneID:56233,GenBank:NP_001191206.1,MGI:MGI:1891835;Name=NP_001191206.1;Note=isoform 3 is encoded by transcript variant 3;gbkey=CDS;gene=Hdac7;product=histone deacetylase 7 isoform 3;protein_id=NP_001191206.1;extra_copy_number=0
CM058255.1	Liftoff	CDS	95514121	95514256	.	-	.	ID=cds-NP_001191206.1;Parent=rna-NM_001204277.1;Dbxref=CCDS:CCDS57007.1,GeneID:56233,GenBank:NP_001191206.1,MGI:MGI:1891835;Name=NP_001191206.1;Note=isoform 3 is encoded by transcript variant 3;gbkey=CDS;gene=Hdac7;product=histone deacetylase 7 isoform 3;protein_id=NP_001191206.1;extra_copy_number=0
CM058255.1	Liftoff	CDS	95515938	95516022	.	-	.	ID=cds-NP_001191206.1;Parent=rna-NM_001204277.1;Dbxref=CCDS:CCDS57007.1,GeneID:56233,GenBank:NP_001191206.1,MGI:MGI:1891835;Name=NP_001191206.1;Note=isoform 3 is encoded by transcript variant 3;gbkey=CDS;gene=Hdac7;product=histone deacetylase 7 isoform 3;protein_id=NP_001191206.1;extra_copy_number=0
CM058255.1	Liftoff	CDS	95516289	95516422	.	-	.	ID=cds-NP_001191206.1;Parent=rna-NM_001204277.1;Dbxref=CCDS:CCDS57007.1,GeneID:56233,GenBank:NP_001191206.1,MGI:MGI:1891835;Name=NP_001191206.1;Note=isoform 3 is encoded by transcript variant 3;gbkey=CDS;gene=Hdac7;product=histone deacetylase 7 isoform 3;protein_id=NP_001191206.1;extra_copy_number=0
CM058255.1	Liftoff	CDS	95517024	95517142	.	-	.	ID=cds-NP_001191206.1;Parent=rna-NM_001204277.1;Dbxref=CCDS:CCDS57007.1,GeneID:56233,GenBank:NP_001191206.1,MGI:MGI:1891835;Name=NP_001191206.1;Note=isoform 3 is encoded by transcript variant 3;gbkey=CDS;gene=Hdac7;product=histone deacetylase 7 isoform 3;protein_id=NP_001191206.1;extra_copy_number=0
CM058255.1	Liftoff	CDS	95518132	95518229	.	-	.	ID=cds-NP_001191206.1;Parent=rna-NM_001204277.1;Dbxref=CCDS:CCDS57007.1,GeneID:56233,GenBank:NP_001191206.1,MGI:MGI:1891835;Name=NP_001191206.1;Note=isoform 3 is encoded by transcript variant 3;gbkey=CDS;gene=Hdac7;product=histone deacetylase 7 isoform 3;protein_id=NP_001191206.1;extra_copy_number=0
CM058255.1	Liftoff	CDS	95518415	95518534	.	-	.	ID=cds-NP_001191206.1;Parent=rna-NM_001204277.1;Dbxref=CCDS:CCDS57007.1,GeneID:56233,GenBank:NP_001191206.1,MGI:MGI:1891835;Name=NP_001191206.1;Note=isoform 3 is encoded by transcript variant 3;gbkey=CDS;gene=Hdac7;product=histone deacetylase 7 isoform 3;protein_id=NP_001191206.1;extra_copy_number=0
CM058255.1	Liftoff	CDS	95519750	95519837	.	-	.	ID=cds-NP_001191206.1;Parent=rna-NM_001204277.1;Dbxref=CCDS:CCDS57007.1,GeneID:56233,GenBank:NP_001191206.1,MGI:MGI:1891835;Name=NP_001191206.1;Note=isoform 3 is encoded by transcript variant 3;gbkey=CDS;gene=Hdac7;product=histone deacetylase 7 isoform 3;protein_id=NP_001191206.1;extra_copy_number=0
CM058255.1	Liftoff	CDS	95519954	95520009	.	-	.	ID=cds-NP_001191206.1;Parent=rna-NM_001204277.1;Dbxref=CCDS:CCDS57007.1,GeneID:56233,GenBank:NP_001191206.1,MGI:MGI:1891835;Name=NP_001191206.1;Note=isoform 3 is encoded by transcript variant 3;gbkey=CDS;gene=Hdac7;product=histone deacetylase 7 isoform 3;protein_id=NP_001191206.1;extra_copy_number=0
CM058255.1	Liftoff	CDS	95520888	95520995	.	-	.	ID=cds-NP_001191206.1;Parent=rna-NM_001204277.1;Dbxref=CCDS:CCDS57007.1,GeneID:56233,GenBank:NP_001191206.1,MGI:MGI:1891835;Name=NP_001191206.1;Note=isoform 3 is encoded by transcript variant 3;gbkey=CDS;gene=Hdac7;product=histone deacetylase 7 isoform 3;protein_id=NP_001191206.1;extra_copy_number=0
CM058255.1	Liftoff	CDS	95522269	95522318	.	-	.	ID=cds-NP_001191206.1;Parent=rna-NM_001204277.1;Dbxref=CCDS:CCDS57007.1,GeneID:56233,GenBank:NP_001191206.1,MGI:MGI:1891835;Name=NP_001191206.1;Note=isoform 3 is encoded by transcript variant 3;gbkey=CDS;gene=Hdac7;product=histone deacetylase 7 isoform 3;protein_id=NP_001191206.1;extra_copy_number=0
CM058255.1	Liftoff	CDS	95522623	95522743	.	-	.	ID=cds-NP_001191206.1;Parent=rna-NM_001204277.1;Dbxref=CCDS:CCDS57007.1,GeneID:56233,GenBank:NP_001191206.1,MGI:MGI:1891835;Name=NP_001191206.1;Note=isoform 3 is encoded by transcript variant 3;gbkey=CDS;gene=Hdac7;product=histone deacetylase 7 isoform 3;protein_id=NP_001191206.1;extra_copy_number=0
CM058255.1	Liftoff	CDS	95522876	95523009	.	-	.	ID=cds-NP_001191206.1;Parent=rna-NM_001204277.1;Dbxref=CCDS:CCDS57007.1,GeneID:56233,GenBank:NP_001191206.1,MGI:MGI:1891835;Name=NP_001191206.1;Note=isoform 3 is encoded by transcript variant 3;gbkey=CDS;gene=Hdac7;product=histone deacetylase 7 isoform 3;protein_id=NP_001191206.1;extra_copy_number=0
CM058255.1	Liftoff	CDS	95526659	95526860	.	-	.	ID=cds-NP_001191206.1;Parent=rna-NM_001204277.1;Dbxref=CCDS:CCDS57007.1,GeneID:56233,GenBank:NP_001191206.1,MGI:MGI:1891835;Name=NP_001191206.1;Note=isoform 3 is encoded by transcript variant 3;gbkey=CDS;gene=Hdac7;product=histone deacetylase 7 isoform 3;protein_id=NP_001191206.1;extra_copy_number=0
CM058255.1	Liftoff	CDS	95527787	95527960	.	-	.	ID=cds-NP_001191206.1;Parent=rna-NM_001204277.1;Dbxref=CCDS:CCDS57007.1,GeneID:56233,GenBank:NP_001191206.1,MGI:MGI:1891835;Name=NP_001191206.1;Note=isoform 3 is encoded by transcript variant 3;gbkey=CDS;gene=Hdac7;product=histone deacetylase 7 isoform 3;protein_id=NP_001191206.1;extra_copy_number=0
CM058255.1	Liftoff	CDS	95528158	95528354	.	-	.	ID=cds-NP_001191206.1;Parent=rna-NM_001204277.1;Dbxref=CCDS:CCDS57007.1,GeneID:56233,GenBank:NP_001191206.1,MGI:MGI:1891835;Name=NP_001191206.1;Note=isoform 3 is encoded by transcript variant 3;gbkey=CDS;gene=Hdac7;product=histone deacetylase 7 isoform 3;protein_id=NP_001191206.1;extra_copy_number=0
CM058255.1	Liftoff	CDS	95528546	95528726	.	-	.	ID=cds-NP_001191206.1;Parent=rna-NM_001204277.1;Dbxref=CCDS:CCDS57007.1,GeneID:56233,GenBank:NP_001191206.1,MGI:MGI:1891835;Name=NP_001191206.1;Note=isoform 3 is encoded by transcript variant 3;gbkey=CDS;gene=Hdac7;product=histone deacetylase 7 isoform 3;protein_id=NP_001191206.1;extra_copy_number=0
CM058255.1	Liftoff	CDS	95528853	95528963	.	-	.	ID=cds-NP_001191206.1;Parent=rna-NM_001204277.1;Dbxref=CCDS:CCDS57007.1,GeneID:56233,GenBank:NP_001191206.1,MGI:MGI:1891835;Name=NP_001191206.1;Note=isoform 3 is encoded by transcript variant 3;gbkey=CDS;gene=Hdac7;product=histone deacetylase 7 isoform 3;protein_id=NP_001191206.1;extra_copy_number=0
CM058255.1	Liftoff	CDS	95529160	95529251	.	-	.	ID=cds-NP_001191206.1;Parent=rna-NM_001204277.1;Dbxref=CCDS:CCDS57007.1,GeneID:56233,GenBank:NP_001191206.1,MGI:MGI:1891835;Name=NP_001191206.1;Note=isoform 3 is encoded by transcript variant 3;gbkey=CDS;gene=Hdac7;product=histone deacetylase 7 isoform 3;protein_id=NP_001191206.1;extra_copy_number=0
CM058255.1	Liftoff	CDS	95529594	95529719	.	-	.	ID=cds-NP_001191206.1;Parent=rna-NM_001204277.1;Dbxref=CCDS:CCDS57007.1,GeneID:56233,GenBank:NP_001191206.1,MGI:MGI:1891835;Name=NP_001191206.1;Note=isoform 3 is encoded by transcript variant 3;gbkey=CDS;gene=Hdac7;product=histone deacetylase 7 isoform 3;protein_id=NP_001191206.1;extra_copy_number=0
CM058255.1	Liftoff	CDS	95530117	95530160	.	-	.	ID=cds-NP_001191206.1;Parent=rna-NM_001204277.1;Dbxref=CCDS:CCDS57007.1,GeneID:56233,GenBank:NP_001191206.1,MGI:MGI:1891835;Name=NP_001191206.1;Note=isoform 3 is encoded by transcript variant 3;gbkey=CDS;gene=Hdac7;product=histone deacetylase 7 isoform 3;protein_id=NP_001191206.1;extra_copy_number=0
CM058255.1	Liftoff	CDS	95531046	95531157	.	-	.	ID=cds-NP_001191206.1;Parent=rna-NM_001204277.1;Dbxref=CCDS:CCDS57007.1,GeneID:56233,GenBank:NP_001191206.1,MGI:MGI:1891835;Name=NP_001191206.1;Note=isoform 3 is encoded by transcript variant 3;gbkey=CDS;gene=Hdac7;product=histone deacetylase 7 isoform 3;protein_id=NP_001191206.1;extra_copy_number=0
CM058255.1	Liftoff	CDS	95531456	95531546	.	-	.	ID=cds-NP_001191206.1;Parent=rna-NM_001204277.1;Dbxref=CCDS:CCDS57007.1,GeneID:56233,GenBank:NP_001191206.1,MGI:MGI:1891835;Name=NP_001191206.1;Note=isoform 3 is encoded by transcript variant 3;gbkey=CDS;gene=Hdac7;product=histone deacetylase 7 isoform 3;protein_id=NP_001191206.1;extra_copy_number=0
CM058255.1	Liftoff	CDS	95531631	95531821	.	-	.	ID=cds-NP_001191206.1;Parent=rna-NM_001204277.1;Dbxref=CCDS:CCDS57007.1,GeneID:56233,GenBank:NP_001191206.1,MGI:MGI:1891835;Name=NP_001191206.1;Note=isoform 3 is encoded by transcript variant 3;gbkey=CDS;gene=Hdac7;product=histone deacetylase 7 isoform 3;protein_id=NP_001191206.1;extra_copy_number=0
CM058255.1	Liftoff	CDS	95551558	95551576	.	-	.	ID=cds-NP_001191206.1;Parent=rna-NM_001204277.1;Dbxref=CCDS:CCDS57007.1,GeneID:56233,GenBank:NP_001191206.1,MGI:MGI:1891835;Name=NP_001191206.1;Note=isoform 3 is encoded by transcript variant 3;gbkey=CDS;gene=Hdac7;product=histone deacetylase 7 isoform 3;protein_id=NP_001191206.1;extra_copy_number=0
CM058255.1	Liftoff	mRNA	95512855	95564704	.	-	.	ID=rna-NM_001204278.1;Parent=gene-Hdac7;Dbxref=GeneID:56233,GenBank:NM_001204278.1,MGI:MGI:1891835;Name=NM_001204278.1;gbkey=mRNA;gene=Hdac7;product=histone deacetylase 7%2C transcript variant 5;transcript_id=NM_001204278.1;matches_ref_protein=True;valid_ORF=True;extra_copy_number=0
CM058255.1	Liftoff	exon	95512855	95513933	.	-	.	ID=exon-NM_001204278.1-24;Parent=rna-NM_001204278.1;Dbxref=GeneID:56233,GenBank:NM_001204278.1,MGI:MGI:1891835;gbkey=mRNA;gene=Hdac7;product=histone deacetylase 7%2C transcript variant 5;transcript_id=NM_001204278.1;extra_copy_number=0
CM058255.1	Liftoff	exon	95514121	95514256	.	-	.	ID=exon-NM_001204278.1-23;Parent=rna-NM_001204278.1;Dbxref=GeneID:56233,GenBank:NM_001204278.1,MGI:MGI:1891835;gbkey=mRNA;gene=Hdac7;product=histone deacetylase 7%2C transcript variant 5;transcript_id=NM_001204278.1;extra_copy_number=0
CM058255.1	Liftoff	exon	95515938	95516022	.	-	.	ID=exon-NM_001204278.1-22;Parent=rna-NM_001204278.1;Dbxref=GeneID:56233,GenBank:NM_001204278.1,MGI:MGI:1891835;gbkey=mRNA;gene=Hdac7;product=histone deacetylase 7%2C transcript variant 5;transcript_id=NM_001204278.1;extra_copy_number=0
CM058255.1	Liftoff	exon	95516289	95516422	.	-	.	ID=exon-NM_001204278.1-21;Parent=rna-NM_001204278.1;Dbxref=GeneID:56233,GenBank:NM_001204278.1,MGI:MGI:1891835;gbkey=mRNA;gene=Hdac7;product=histone deacetylase 7%2C transcript variant 5;transcript_id=NM_001204278.1;extra_copy_number=0
CM058255.1	Liftoff	exon	95517024	95517142	.	-	.	ID=exon-NM_001204278.1-20;Parent=rna-NM_001204278.1;Dbxref=GeneID:56233,GenBank:NM_001204278.1,MGI:MGI:1891835;gbkey=mRNA;gene=Hdac7;product=histone deacetylase 7%2C transcript variant 5;transcript_id=NM_001204278.1;extra_copy_number=0
CM058255.1	Liftoff	exon	95518132	95518229	.	-	.	ID=exon-NM_001204278.1-19;Parent=rna-NM_001204278.1;Dbxref=GeneID:56233,GenBank:NM_001204278.1,MGI:MGI:1891835;gbkey=mRNA;gene=Hdac7;product=histone deacetylase 7%2C transcript variant 5;transcript_id=NM_001204278.1;extra_copy_number=0
CM058255.1	Liftoff	exon	95518415	95518534	.	-	.	ID=exon-NM_001204278.1-18;Parent=rna-NM_001204278.1;Dbxref=GeneID:56233,GenBank:NM_001204278.1,MGI:MGI:1891835;gbkey=mRNA;gene=Hdac7;product=histone deacetylase 7%2C transcript variant 5;transcript_id=NM_001204278.1;extra_copy_number=0
CM058255.1	Liftoff	exon	95519750	95519837	.	-	.	ID=exon-NM_001204278.1-17;Parent=rna-NM_001204278.1;Dbxref=GeneID:56233,GenBank:NM_001204278.1,MGI:MGI:1891835;gbkey=mRNA;gene=Hdac7;product=histone deacetylase 7%2C transcript variant 5;transcript_id=NM_001204278.1;extra_copy_number=0
CM058255.1	Liftoff	exon	95519954	95520009	.	-	.	ID=exon-NM_001204278.1-16;Parent=rna-NM_001204278.1;Dbxref=GeneID:56233,GenBank:NM_001204278.1,MGI:MGI:1891835;gbkey=mRNA;gene=Hdac7;product=histone deacetylase 7%2C transcript variant 5;transcript_id=NM_001204278.1;extra_copy_number=0
CM058255.1	Liftoff	exon	95520888	95520995	.	-	.	ID=exon-NM_001204278.1-15;Parent=rna-NM_001204278.1;Dbxref=GeneID:56233,GenBank:NM_001204278.1,MGI:MGI:1891835;gbkey=mRNA;gene=Hdac7;product=histone deacetylase 7%2C transcript variant 5;transcript_id=NM_001204278.1;extra_copy_number=0
CM058255.1	Liftoff	exon	95522269	95522318	.	-	.	ID=exon-NM_001204278.1-14;Parent=rna-NM_001204278.1;Dbxref=GeneID:56233,GenBank:NM_001204278.1,MGI:MGI:1891835;gbkey=mRNA;gene=Hdac7;product=histone deacetylase 7%2C transcript variant 5;transcript_id=NM_001204278.1;extra_copy_number=0
CM058255.1	Liftoff	exon	95522623	95522743	.	-	.	ID=exon-NM_001204278.1-13;Parent=rna-NM_001204278.1;Dbxref=GeneID:56233,GenBank:NM_001204278.1,MGI:MGI:1891835;gbkey=mRNA;gene=Hdac7;product=histone deacetylase 7%2C transcript variant 5;transcript_id=NM_001204278.1;extra_copy_number=0
CM058255.1	Liftoff	exon	95522876	95523009	.	-	.	ID=exon-NM_001204278.1-12;Parent=rna-NM_001204278.1;Dbxref=GeneID:56233,GenBank:NM_001204278.1,MGI:MGI:1891835;gbkey=mRNA;gene=Hdac7;product=histone deacetylase 7%2C transcript variant 5;transcript_id=NM_001204278.1;extra_copy_number=0
CM058255.1	Liftoff	exon	95526659	95526860	.	-	.	ID=exon-NM_001204278.1-11;Parent=rna-NM_001204278.1;Dbxref=GeneID:56233,GenBank:NM_001204278.1,MGI:MGI:1891835;gbkey=mRNA;gene=Hdac7;product=histone deacetylase 7%2C transcript variant 5;transcript_id=NM_001204278.1;extra_copy_number=0
CM058255.1	Liftoff	exon	95527787	95527981	.	-	.	ID=exon-NM_001204278.1-10;Parent=rna-NM_001204278.1;Dbxref=GeneID:56233,GenBank:NM_001204278.1,MGI:MGI:1891835;gbkey=mRNA;gene=Hdac7;product=histone deacetylase 7%2C transcript variant 5;transcript_id=NM_001204278.1;extra_copy_number=0
CM058255.1	Liftoff	exon	95528158	95528354	.	-	.	ID=exon-NM_001204278.1-9;Parent=rna-NM_001204278.1;Dbxref=GeneID:56233,GenBank:NM_001204278.1,MGI:MGI:1891835;gbkey=mRNA;gene=Hdac7;product=histone deacetylase 7%2C transcript variant 5;transcript_id=NM_001204278.1;extra_copy_number=0
CM058255.1	Liftoff	exon	95528546	95528726	.	-	.	ID=exon-NM_001204278.1-8;Parent=rna-NM_001204278.1;Dbxref=GeneID:56233,GenBank:NM_001204278.1,MGI:MGI:1891835;gbkey=mRNA;gene=Hdac7;product=histone deacetylase 7%2C transcript variant 5;transcript_id=NM_001204278.1;extra_copy_number=0
CM058255.1	Liftoff	exon	95529160	95529251	.	-	.	ID=exon-NM_001204278.1-7;Parent=rna-NM_001204278.1;Dbxref=GeneID:56233,GenBank:NM_001204278.1,MGI:MGI:1891835;gbkey=mRNA;gene=Hdac7;product=histone deacetylase 7%2C transcript variant 5;transcript_id=NM_001204278.1;extra_copy_number=0
CM058255.1	Liftoff	exon	95529594	95529719	.	-	.	ID=exon-NM_001204278.1-6;Parent=rna-NM_001204278.1;Dbxref=GeneID:56233,GenBank:NM_001204278.1,MGI:MGI:1891835;gbkey=mRNA;gene=Hdac7;product=histone deacetylase 7%2C transcript variant 5;transcript_id=NM_001204278.1;extra_copy_number=0
CM058255.1	Liftoff	exon	95530117	95530232	.	-	.	ID=exon-NM_001204278.1-5;Parent=rna-NM_001204278.1;Dbxref=GeneID:56233,GenBank:NM_001204278.1,MGI:MGI:1891835;gbkey=mRNA;gene=Hdac7;product=histone deacetylase 7%2C transcript variant 5;transcript_id=NM_001204278.1;extra_copy_number=0
CM058255.1	Liftoff	exon	95531046	95531157	.	-	.	ID=exon-NM_001204278.1-4;Parent=rna-NM_001204278.1;Dbxref=GeneID:56233,GenBank:NM_001204278.1,MGI:MGI:1891835;gbkey=mRNA;gene=Hdac7;product=histone deacetylase 7%2C transcript variant 5;transcript_id=NM_001204278.1;extra_copy_number=0
CM058255.1	Liftoff	exon	95531456	95531546	.	-	.	ID=exon-NM_001204278.1-3;Parent=rna-NM_001204278.1;Dbxref=GeneID:56233,GenBank:NM_001204278.1,MGI:MGI:1891835;gbkey=mRNA;gene=Hdac7;product=histone deacetylase 7%2C transcript variant 5;transcript_id=NM_001204278.1;extra_copy_number=0
CM058255.1	Liftoff	exon	95531631	95531821	.	-	.	ID=exon-NM_001204278.1-2;Parent=rna-NM_001204278.1;Dbxref=GeneID:56233,GenBank:NM_001204278.1,MGI:MGI:1891835;gbkey=mRNA;gene=Hdac7;product=histone deacetylase 7%2C transcript variant 5;transcript_id=NM_001204278.1;extra_copy_number=0
CM058255.1	Liftoff	exon	95564308	95564704	.	-	.	ID=exon-NM_001204278.1-1;Parent=rna-NM_001204278.1;Dbxref=GeneID:56233,GenBank:NM_001204278.1,MGI:MGI:1891835;gbkey=mRNA;gene=Hdac7;product=histone deacetylase 7%2C transcript variant 5;transcript_id=NM_001204278.1;extra_copy_number=0
CM058255.1	Liftoff	CDS	95513888	95513933	.	-	.	ID=cds-NP_001191207.1;Parent=rna-NM_001204278.1;Dbxref=CCDS:CCDS57004.1,GeneID:56233,GenBank:NP_001191207.1,MGI:MGI:1891835;Name=NP_001191207.1;Note=isoform 5 is encoded by transcript variant 5;gbkey=CDS;gene=Hdac7;product=histone deacetylase 7 isoform 5;protein_id=NP_001191207.1;extra_copy_number=0
CM058255.1	Liftoff	CDS	95514121	95514256	.	-	.	ID=cds-NP_001191207.1;Parent=rna-NM_001204278.1;Dbxref=CCDS:CCDS57004.1,GeneID:56233,GenBank:NP_001191207.1,MGI:MGI:1891835;Name=NP_001191207.1;Note=isoform 5 is encoded by transcript variant 5;gbkey=CDS;gene=Hdac7;product=histone deacetylase 7 isoform 5;protein_id=NP_001191207.1;extra_copy_number=0
CM058255.1	Liftoff	CDS	95515938	95516022	.	-	.	ID=cds-NP_001191207.1;Parent=rna-NM_001204278.1;Dbxref=CCDS:CCDS57004.1,GeneID:56233,GenBank:NP_001191207.1,MGI:MGI:1891835;Name=NP_001191207.1;Note=isoform 5 is encoded by transcript variant 5;gbkey=CDS;gene=Hdac7;product=histone deacetylase 7 isoform 5;protein_id=NP_001191207.1;extra_copy_number=0
CM058255.1	Liftoff	CDS	95516289	95516422	.	-	.	ID=cds-NP_001191207.1;Parent=rna-NM_001204278.1;Dbxref=CCDS:CCDS57004.1,GeneID:56233,GenBank:NP_001191207.1,MGI:MGI:1891835;Name=NP_001191207.1;Note=isoform 5 is encoded by transcript variant 5;gbkey=CDS;gene=Hdac7;product=histone deacetylase 7 isoform 5;protein_id=NP_001191207.1;extra_copy_number=0
CM058255.1	Liftoff	CDS	95517024	95517142	.	-	.	ID=cds-NP_001191207.1;Parent=rna-NM_001204278.1;Dbxref=CCDS:CCDS57004.1,GeneID:56233,GenBank:NP_001191207.1,MGI:MGI:1891835;Name=NP_001191207.1;Note=isoform 5 is encoded by transcript variant 5;gbkey=CDS;gene=Hdac7;product=histone deacetylase 7 isoform 5;protein_id=NP_001191207.1;extra_copy_number=0
CM058255.1	Liftoff	CDS	95518132	95518229	.	-	.	ID=cds-NP_001191207.1;Parent=rna-NM_001204278.1;Dbxref=CCDS:CCDS57004.1,GeneID:56233,GenBank:NP_001191207.1,MGI:MGI:1891835;Name=NP_001191207.1;Note=isoform 5 is encoded by transcript variant 5;gbkey=CDS;gene=Hdac7;product=histone deacetylase 7 isoform 5;protein_id=NP_001191207.1;extra_copy_number=0
CM058255.1	Liftoff	CDS	95518415	95518534	.	-	.	ID=cds-NP_001191207.1;Parent=rna-NM_001204278.1;Dbxref=CCDS:CCDS57004.1,GeneID:56233,GenBank:NP_001191207.1,MGI:MGI:1891835;Name=NP_001191207.1;Note=isoform 5 is encoded by transcript variant 5;gbkey=CDS;gene=Hdac7;product=histone deacetylase 7 isoform 5;protein_id=NP_001191207.1;extra_copy_number=0
CM058255.1	Liftoff	CDS	95519750	95519837	.	-	.	ID=cds-NP_001191207.1;Parent=rna-NM_001204278.1;Dbxref=CCDS:CCDS57004.1,GeneID:56233,GenBank:NP_001191207.1,MGI:MGI:1891835;Name=NP_001191207.1;Note=isoform 5 is encoded by transcript variant 5;gbkey=CDS;gene=Hdac7;product=histone deacetylase 7 isoform 5;protein_id=NP_001191207.1;extra_copy_number=0
CM058255.1	Liftoff	CDS	95519954	95520009	.	-	.	ID=cds-NP_001191207.1;Parent=rna-NM_001204278.1;Dbxref=CCDS:CCDS57004.1,GeneID:56233,GenBank:NP_001191207.1,MGI:MGI:1891835;Name=NP_001191207.1;Note=isoform 5 is encoded by transcript variant 5;gbkey=CDS;gene=Hdac7;product=histone deacetylase 7 isoform 5;protein_id=NP_001191207.1;extra_copy_number=0
CM058255.1	Liftoff	CDS	95520888	95520995	.	-	.	ID=cds-NP_001191207.1;Parent=rna-NM_001204278.1;Dbxref=CCDS:CCDS57004.1,GeneID:56233,GenBank:NP_001191207.1,MGI:MGI:1891835;Name=NP_001191207.1;Note=isoform 5 is encoded by transcript variant 5;gbkey=CDS;gene=Hdac7;product=histone deacetylase 7 isoform 5;protein_id=NP_001191207.1;extra_copy_number=0
CM058255.1	Liftoff	CDS	95522269	95522318	.	-	.	ID=cds-NP_001191207.1;Parent=rna-NM_001204278.1;Dbxref=CCDS:CCDS57004.1,GeneID:56233,GenBank:NP_001191207.1,MGI:MGI:1891835;Name=NP_001191207.1;Note=isoform 5 is encoded by transcript variant 5;gbkey=CDS;gene=Hdac7;product=histone deacetylase 7 isoform 5;protein_id=NP_001191207.1;extra_copy_number=0
CM058255.1	Liftoff	CDS	95522623	95522743	.	-	.	ID=cds-NP_001191207.1;Parent=rna-NM_001204278.1;Dbxref=CCDS:CCDS57004.1,GeneID:56233,GenBank:NP_001191207.1,MGI:MGI:1891835;Name=NP_001191207.1;Note=isoform 5 is encoded by transcript variant 5;gbkey=CDS;gene=Hdac7;product=histone deacetylase 7 isoform 5;protein_id=NP_001191207.1;extra_copy_number=0
CM058255.1	Liftoff	CDS	95522876	95523009	.	-	.	ID=cds-NP_001191207.1;Parent=rna-NM_001204278.1;Dbxref=CCDS:CCDS57004.1,GeneID:56233,GenBank:NP_001191207.1,MGI:MGI:1891835;Name=NP_001191207.1;Note=isoform 5 is encoded by transcript variant 5;gbkey=CDS;gene=Hdac7;product=histone deacetylase 7 isoform 5;protein_id=NP_001191207.1;extra_copy_number=0
CM058255.1	Liftoff	CDS	95526659	95526860	.	-	.	ID=cds-NP_001191207.1;Parent=rna-NM_001204278.1;Dbxref=CCDS:CCDS57004.1,GeneID:56233,GenBank:NP_001191207.1,MGI:MGI:1891835;Name=NP_001191207.1;Note=isoform 5 is encoded by transcript variant 5;gbkey=CDS;gene=Hdac7;product=histone deacetylase 7 isoform 5;protein_id=NP_001191207.1;extra_copy_number=0
CM058255.1	Liftoff	CDS	95527787	95527981	.	-	.	ID=cds-NP_001191207.1;Parent=rna-NM_001204278.1;Dbxref=CCDS:CCDS57004.1,GeneID:56233,GenBank:NP_001191207.1,MGI:MGI:1891835;Name=NP_001191207.1;Note=isoform 5 is encoded by transcript variant 5;gbkey=CDS;gene=Hdac7;product=histone deacetylase 7 isoform 5;protein_id=NP_001191207.1;extra_copy_number=0
CM058255.1	Liftoff	CDS	95528158	95528354	.	-	.	ID=cds-NP_001191207.1;Parent=rna-NM_001204278.1;Dbxref=CCDS:CCDS57004.1,GeneID:56233,GenBank:NP_001191207.1,MGI:MGI:1891835;Name=NP_001191207.1;Note=isoform 5 is encoded by transcript variant 5;gbkey=CDS;gene=Hdac7;product=histone deacetylase 7 isoform 5;protein_id=NP_001191207.1;extra_copy_number=0
CM058255.1	Liftoff	CDS	95528546	95528726	.	-	.	ID=cds-NP_001191207.1;Parent=rna-NM_001204278.1;Dbxref=CCDS:CCDS57004.1,GeneID:56233,GenBank:NP_001191207.1,MGI:MGI:1891835;Name=NP_001191207.1;Note=isoform 5 is encoded by transcript variant 5;gbkey=CDS;gene=Hdac7;product=histone deacetylase 7 isoform 5;protein_id=NP_001191207.1;extra_copy_number=0
CM058255.1	Liftoff	CDS	95529160	95529251	.	-	.	ID=cds-NP_001191207.1;Parent=rna-NM_001204278.1;Dbxref=CCDS:CCDS57004.1,GeneID:56233,GenBank:NP_001191207.1,MGI:MGI:1891835;Name=NP_001191207.1;Note=isoform 5 is encoded by transcript variant 5;gbkey=CDS;gene=Hdac7;product=histone deacetylase 7 isoform 5;protein_id=NP_001191207.1;extra_copy_number=0
CM058255.1	Liftoff	CDS	95529594	95529719	.	-	.	ID=cds-NP_001191207.1;Parent=rna-NM_001204278.1;Dbxref=CCDS:CCDS57004.1,GeneID:56233,GenBank:NP_001191207.1,MGI:MGI:1891835;Name=NP_001191207.1;Note=isoform 5 is encoded by transcript variant 5;gbkey=CDS;gene=Hdac7;product=histone deacetylase 7 isoform 5;protein_id=NP_001191207.1;extra_copy_number=0
CM058255.1	Liftoff	CDS	95530117	95530232	.	-	.	ID=cds-NP_001191207.1;Parent=rna-NM_001204278.1;Dbxref=CCDS:CCDS57004.1,GeneID:56233,GenBank:NP_001191207.1,MGI:MGI:1891835;Name=NP_001191207.1;Note=isoform 5 is encoded by transcript variant 5;gbkey=CDS;gene=Hdac7;product=histone deacetylase 7 isoform 5;protein_id=NP_001191207.1;extra_copy_number=0
CM058255.1	Liftoff	CDS	95531046	95531157	.	-	.	ID=cds-NP_001191207.1;Parent=rna-NM_001204278.1;Dbxref=CCDS:CCDS57004.1,GeneID:56233,GenBank:NP_001191207.1,MGI:MGI:1891835;Name=NP_001191207.1;Note=isoform 5 is encoded by transcript variant 5;gbkey=CDS;gene=Hdac7;product=histone deacetylase 7 isoform 5;protein_id=NP_001191207.1;extra_copy_number=0
CM058255.1	Liftoff	CDS	95531456	95531546	.	-	.	ID=cds-NP_001191207.1;Parent=rna-NM_001204278.1;Dbxref=CCDS:CCDS57004.1,GeneID:56233,GenBank:NP_001191207.1,MGI:MGI:1891835;Name=NP_001191207.1;Note=isoform 5 is encoded by transcript variant 5;gbkey=CDS;gene=Hdac7;product=histone deacetylase 7 isoform 5;protein_id=NP_001191207.1;extra_copy_number=0
CM058255.1	Liftoff	CDS	95531631	95531774	.	-	.	ID=cds-NP_001191207.1;Parent=rna-NM_001204278.1;Dbxref=CCDS:CCDS57004.1,GeneID:56233,GenBank:NP_001191207.1,MGI:MGI:1891835;Name=NP_001191207.1;Note=isoform 5 is encoded by transcript variant 5;gbkey=CDS;gene=Hdac7;product=histone deacetylase 7 isoform 5;protein_id=NP_001191207.1;extra_copy_number=0
CM058255.1	Liftoff	mRNA	95512855	95564704	.	-	.	ID=rna-NM_001204279.1;Parent=gene-Hdac7;Dbxref=GeneID:56233,GenBank:NM_001204279.1,MGI:MGI:1891835;Name=NM_001204279.1;gbkey=mRNA;gene=Hdac7;product=histone deacetylase 7%2C transcript variant 6;transcript_id=NM_001204279.1;matches_ref_protein=True;valid_ORF=True;extra_copy_number=0
CM058255.1	Liftoff	exon	95512855	95513933	.	-	.	ID=exon-NM_001204279.1-24;Parent=rna-NM_001204279.1;Dbxref=GeneID:56233,GenBank:NM_001204279.1,MGI:MGI:1891835;gbkey=mRNA;gene=Hdac7;product=histone deacetylase 7%2C transcript variant 6;transcript_id=NM_001204279.1;extra_copy_number=0
CM058255.1	Liftoff	exon	95514121	95514256	.	-	.	ID=exon-NM_001204279.1-23;Parent=rna-NM_001204279.1;Dbxref=GeneID:56233,GenBank:NM_001204279.1,MGI:MGI:1891835;gbkey=mRNA;gene=Hdac7;product=histone deacetylase 7%2C transcript variant 6;transcript_id=NM_001204279.1;extra_copy_number=0
CM058255.1	Liftoff	exon	95515938	95516022	.	-	.	ID=exon-NM_001204279.1-22;Parent=rna-NM_001204279.1;Dbxref=GeneID:56233,GenBank:NM_001204279.1,MGI:MGI:1891835;gbkey=mRNA;gene=Hdac7;product=histone deacetylase 7%2C transcript variant 6;transcript_id=NM_001204279.1;extra_copy_number=0
CM058255.1	Liftoff	exon	95516289	95516422	.	-	.	ID=exon-NM_001204279.1-21;Parent=rna-NM_001204279.1;Dbxref=GeneID:56233,GenBank:NM_001204279.1,MGI:MGI:1891835;gbkey=mRNA;gene=Hdac7;product=histone deacetylase 7%2C transcript variant 6;transcript_id=NM_001204279.1;extra_copy_number=0
CM058255.1	Liftoff	exon	95517024	95517142	.	-	.	ID=exon-NM_001204279.1-20;Parent=rna-NM_001204279.1;Dbxref=GeneID:56233,GenBank:NM_001204279.1,MGI:MGI:1891835;gbkey=mRNA;gene=Hdac7;product=histone deacetylase 7%2C transcript variant 6;transcript_id=NM_001204279.1;extra_copy_number=0
CM058255.1	Liftoff	exon	95518132	95518229	.	-	.	ID=exon-NM_001204279.1-19;Parent=rna-NM_001204279.1;Dbxref=GeneID:56233,GenBank:NM_001204279.1,MGI:MGI:1891835;gbkey=mRNA;gene=Hdac7;product=histone deacetylase 7%2C transcript variant 6;transcript_id=NM_001204279.1;extra_copy_number=0
CM058255.1	Liftoff	exon	95518415	95518534	.	-	.	ID=exon-NM_001204279.1-18;Parent=rna-NM_001204279.1;Dbxref=GeneID:56233,GenBank:NM_001204279.1,MGI:MGI:1891835;gbkey=mRNA;gene=Hdac7;product=histone deacetylase 7%2C transcript variant 6;transcript_id=NM_001204279.1;extra_copy_number=0
CM058255.1	Liftoff	exon	95519750	95519837	.	-	.	ID=exon-NM_001204279.1-17;Parent=rna-NM_001204279.1;Dbxref=GeneID:56233,GenBank:NM_001204279.1,MGI:MGI:1891835;gbkey=mRNA;gene=Hdac7;product=histone deacetylase 7%2C transcript variant 6;transcript_id=NM_001204279.1;extra_copy_number=0
CM058255.1	Liftoff	exon	95519954	95520009	.	-	.	ID=exon-NM_001204279.1-16;Parent=rna-NM_001204279.1;Dbxref=GeneID:56233,GenBank:NM_001204279.1,MGI:MGI:1891835;gbkey=mRNA;gene=Hdac7;product=histone deacetylase 7%2C transcript variant 6;transcript_id=NM_001204279.1;extra_copy_number=0
CM058255.1	Liftoff	exon	95520888	95520995	.	-	.	ID=exon-NM_001204279.1-15;Parent=rna-NM_001204279.1;Dbxref=GeneID:56233,GenBank:NM_001204279.1,MGI:MGI:1891835;gbkey=mRNA;gene=Hdac7;product=histone deacetylase 7%2C transcript variant 6;transcript_id=NM_001204279.1;extra_copy_number=0
CM058255.1	Liftoff	exon	95522269	95522318	.	-	.	ID=exon-NM_001204279.1-14;Parent=rna-NM_001204279.1;Dbxref=GeneID:56233,GenBank:NM_001204279.1,MGI:MGI:1891835;gbkey=mRNA;gene=Hdac7;product=histone deacetylase 7%2C transcript variant 6;transcript_id=NM_001204279.1;extra_copy_number=0
CM058255.1	Liftoff	exon	95522623	95522743	.	-	.	ID=exon-NM_001204279.1-13;Parent=rna-NM_001204279.1;Dbxref=GeneID:56233,GenBank:NM_001204279.1,MGI:MGI:1891835;gbkey=mRNA;gene=Hdac7;product=histone deacetylase 7%2C transcript variant 6;transcript_id=NM_001204279.1;extra_copy_number=0
CM058255.1	Liftoff	exon	95522876	95523009	.	-	.	ID=exon-NM_001204279.1-12;Parent=rna-NM_001204279.1;Dbxref=GeneID:56233,GenBank:NM_001204279.1,MGI:MGI:1891835;gbkey=mRNA;gene=Hdac7;product=histone deacetylase 7%2C transcript variant 6;transcript_id=NM_001204279.1;extra_copy_number=0
CM058255.1	Liftoff	exon	95526659	95526860	.	-	.	ID=exon-NM_001204279.1-11;Parent=rna-NM_001204279.1;Dbxref=GeneID:56233,GenBank:NM_001204279.1,MGI:MGI:1891835;gbkey=mRNA;gene=Hdac7;product=histone deacetylase 7%2C transcript variant 6;transcript_id=NM_001204279.1;extra_copy_number=0
CM058255.1	Liftoff	exon	95527787	95527981	.	-	.	ID=exon-NM_001204279.1-10;Parent=rna-NM_001204279.1;Dbxref=GeneID:56233,GenBank:NM_001204279.1,MGI:MGI:1891835;gbkey=mRNA;gene=Hdac7;product=histone deacetylase 7%2C transcript variant 6;transcript_id=NM_001204279.1;extra_copy_number=0
CM058255.1	Liftoff	exon	95528158	95528354	.	-	.	ID=exon-NM_001204279.1-9;Parent=rna-NM_001204279.1;Dbxref=GeneID:56233,GenBank:NM_001204279.1,MGI:MGI:1891835;gbkey=mRNA;gene=Hdac7;product=histone deacetylase 7%2C transcript variant 6;transcript_id=NM_001204279.1;extra_copy_number=0
CM058255.1	Liftoff	exon	95528546	95528726	.	-	.	ID=exon-NM_001204279.1-8;Parent=rna-NM_001204279.1;Dbxref=GeneID:56233,GenBank:NM_001204279.1,MGI:MGI:1891835;gbkey=mRNA;gene=Hdac7;product=histone deacetylase 7%2C transcript variant 6;transcript_id=NM_001204279.1;extra_copy_number=0
CM058255.1	Liftoff	exon	95529160	95529251	.	-	.	ID=exon-NM_001204279.1-7;Parent=rna-NM_001204279.1;Dbxref=GeneID:56233,GenBank:NM_001204279.1,MGI:MGI:1891835;gbkey=mRNA;gene=Hdac7;product=histone deacetylase 7%2C transcript variant 6;transcript_id=NM_001204279.1;extra_copy_number=0
CM058255.1	Liftoff	exon	95529594	95529719	.	-	.	ID=exon-NM_001204279.1-6;Parent=rna-NM_001204279.1;Dbxref=GeneID:56233,GenBank:NM_001204279.1,MGI:MGI:1891835;gbkey=mRNA;gene=Hdac7;product=histone deacetylase 7%2C transcript variant 6;transcript_id=NM_001204279.1;extra_copy_number=0
CM058255.1	Liftoff	exon	95530117	95530160	.	-	.	ID=exon-NM_001204279.1-5;Parent=rna-NM_001204279.1;Dbxref=GeneID:56233,GenBank:NM_001204279.1,MGI:MGI:1891835;gbkey=mRNA;gene=Hdac7;product=histone deacetylase 7%2C transcript variant 6;transcript_id=NM_001204279.1;extra_copy_number=0
CM058255.1	Liftoff	exon	95531046	95531157	.	-	.	ID=exon-NM_001204279.1-4;Parent=rna-NM_001204279.1;Dbxref=GeneID:56233,GenBank:NM_001204279.1,MGI:MGI:1891835;gbkey=mRNA;gene=Hdac7;product=histone deacetylase 7%2C transcript variant 6;transcript_id=NM_001204279.1;extra_copy_number=0
CM058255.1	Liftoff	exon	95531456	95531546	.	-	.	ID=exon-NM_001204279.1-3;Parent=rna-NM_001204279.1;Dbxref=GeneID:56233,GenBank:NM_001204279.1,MGI:MGI:1891835;gbkey=mRNA;gene=Hdac7;product=histone deacetylase 7%2C transcript variant 6;transcript_id=NM_001204279.1;extra_copy_number=0
CM058255.1	Liftoff	exon	95531631	95531821	.	-	.	ID=exon-NM_001204279.1-2;Parent=rna-NM_001204279.1;Dbxref=GeneID:56233,GenBank:NM_001204279.1,MGI:MGI:1891835;gbkey=mRNA;gene=Hdac7;product=histone deacetylase 7%2C transcript variant 6;transcript_id=NM_001204279.1;extra_copy_number=0
CM058255.1	Liftoff	exon	95564308	95564704	.	-	.	ID=exon-NM_001204279.1-1;Parent=rna-NM_001204279.1;Dbxref=GeneID:56233,GenBank:NM_001204279.1,MGI:MGI:1891835;gbkey=mRNA;gene=Hdac7;product=histone deacetylase 7%2C transcript variant 6;transcript_id=NM_001204279.1;extra_copy_number=0
CM058255.1	Liftoff	CDS	95513888	95513933	.	-	.	ID=cds-NP_001191208.1;Parent=rna-NM_001204279.1;Dbxref=CCDS:CCDS57001.1,GeneID:56233,GenBank:NP_001191208.1,MGI:MGI:1891835;Name=NP_001191208.1;Note=isoform 6 is encoded by transcript variant 6;gbkey=CDS;gene=Hdac7;product=histone deacetylase 7 isoform 6;protein_id=NP_001191208.1;extra_copy_number=0
CM058255.1	Liftoff	CDS	95514121	95514256	.	-	.	ID=cds-NP_001191208.1;Parent=rna-NM_001204279.1;Dbxref=CCDS:CCDS57001.1,GeneID:56233,GenBank:NP_001191208.1,MGI:MGI:1891835;Name=NP_001191208.1;Note=isoform 6 is encoded by transcript variant 6;gbkey=CDS;gene=Hdac7;product=histone deacetylase 7 isoform 6;protein_id=NP_001191208.1;extra_copy_number=0
CM058255.1	Liftoff	CDS	95515938	95516022	.	-	.	ID=cds-NP_001191208.1;Parent=rna-NM_001204279.1;Dbxref=CCDS:CCDS57001.1,GeneID:56233,GenBank:NP_001191208.1,MGI:MGI:1891835;Name=NP_001191208.1;Note=isoform 6 is encoded by transcript variant 6;gbkey=CDS;gene=Hdac7;product=histone deacetylase 7 isoform 6;protein_id=NP_001191208.1;extra_copy_number=0
CM058255.1	Liftoff	CDS	95516289	95516422	.	-	.	ID=cds-NP_001191208.1;Parent=rna-NM_001204279.1;Dbxref=CCDS:CCDS57001.1,GeneID:56233,GenBank:NP_001191208.1,MGI:MGI:1891835;Name=NP_001191208.1;Note=isoform 6 is encoded by transcript variant 6;gbkey=CDS;gene=Hdac7;product=histone deacetylase 7 isoform 6;protein_id=NP_001191208.1;extra_copy_number=0
CM058255.1	Liftoff	CDS	95517024	95517142	.	-	.	ID=cds-NP_001191208.1;Parent=rna-NM_001204279.1;Dbxref=CCDS:CCDS57001.1,GeneID:56233,GenBank:NP_001191208.1,MGI:MGI:1891835;Name=NP_001191208.1;Note=isoform 6 is encoded by transcript variant 6;gbkey=CDS;gene=Hdac7;product=histone deacetylase 7 isoform 6;protein_id=NP_001191208.1;extra_copy_number=0
CM058255.1	Liftoff	CDS	95518132	95518229	.	-	.	ID=cds-NP_001191208.1;Parent=rna-NM_001204279.1;Dbxref=CCDS:CCDS57001.1,GeneID:56233,GenBank:NP_001191208.1,MGI:MGI:1891835;Name=NP_001191208.1;Note=isoform 6 is encoded by transcript variant 6;gbkey=CDS;gene=Hdac7;product=histone deacetylase 7 isoform 6;protein_id=NP_001191208.1;extra_copy_number=0
CM058255.1	Liftoff	CDS	95518415	95518534	.	-	.	ID=cds-NP_001191208.1;Parent=rna-NM_001204279.1;Dbxref=CCDS:CCDS57001.1,GeneID:56233,GenBank:NP_001191208.1,MGI:MGI:1891835;Name=NP_001191208.1;Note=isoform 6 is encoded by transcript variant 6;gbkey=CDS;gene=Hdac7;product=histone deacetylase 7 isoform 6;protein_id=NP_001191208.1;extra_copy_number=0
CM058255.1	Liftoff	CDS	95519750	95519837	.	-	.	ID=cds-NP_001191208.1;Parent=rna-NM_001204279.1;Dbxref=CCDS:CCDS57001.1,GeneID:56233,GenBank:NP_001191208.1,MGI:MGI:1891835;Name=NP_001191208.1;Note=isoform 6 is encoded by transcript variant 6;gbkey=CDS;gene=Hdac7;product=histone deacetylase 7 isoform 6;protein_id=NP_001191208.1;extra_copy_number=0
CM058255.1	Liftoff	CDS	95519954	95520009	.	-	.	ID=cds-NP_001191208.1;Parent=rna-NM_001204279.1;Dbxref=CCDS:CCDS57001.1,GeneID:56233,GenBank:NP_001191208.1,MGI:MGI:1891835;Name=NP_001191208.1;Note=isoform 6 is encoded by transcript variant 6;gbkey=CDS;gene=Hdac7;product=histone deacetylase 7 isoform 6;protein_id=NP_001191208.1;extra_copy_number=0
CM058255.1	Liftoff	CDS	95520888	95520995	.	-	.	ID=cds-NP_001191208.1;Parent=rna-NM_001204279.1;Dbxref=CCDS:CCDS57001.1,GeneID:56233,GenBank:NP_001191208.1,MGI:MGI:1891835;Name=NP_001191208.1;Note=isoform 6 is encoded by transcript variant 6;gbkey=CDS;gene=Hdac7;product=histone deacetylase 7 isoform 6;protein_id=NP_001191208.1;extra_copy_number=0
CM058255.1	Liftoff	CDS	95522269	95522318	.	-	.	ID=cds-NP_001191208.1;Parent=rna-NM_001204279.1;Dbxref=CCDS:CCDS57001.1,GeneID:56233,GenBank:NP_001191208.1,MGI:MGI:1891835;Name=NP_001191208.1;Note=isoform 6 is encoded by transcript variant 6;gbkey=CDS;gene=Hdac7;product=histone deacetylase 7 isoform 6;protein_id=NP_001191208.1;extra_copy_number=0
CM058255.1	Liftoff	CDS	95522623	95522743	.	-	.	ID=cds-NP_001191208.1;Parent=rna-NM_001204279.1;Dbxref=CCDS:CCDS57001.1,GeneID:56233,GenBank:NP_001191208.1,MGI:MGI:1891835;Name=NP_001191208.1;Note=isoform 6 is encoded by transcript variant 6;gbkey=CDS;gene=Hdac7;product=histone deacetylase 7 isoform 6;protein_id=NP_001191208.1;extra_copy_number=0
CM058255.1	Liftoff	CDS	95522876	95523009	.	-	.	ID=cds-NP_001191208.1;Parent=rna-NM_001204279.1;Dbxref=CCDS:CCDS57001.1,GeneID:56233,GenBank:NP_001191208.1,MGI:MGI:1891835;Name=NP_001191208.1;Note=isoform 6 is encoded by transcript variant 6;gbkey=CDS;gene=Hdac7;product=histone deacetylase 7 isoform 6;protein_id=NP_001191208.1;extra_copy_number=0
CM058255.1	Liftoff	CDS	95526659	95526860	.	-	.	ID=cds-NP_001191208.1;Parent=rna-NM_001204279.1;Dbxref=CCDS:CCDS57001.1,GeneID:56233,GenBank:NP_001191208.1,MGI:MGI:1891835;Name=NP_001191208.1;Note=isoform 6 is encoded by transcript variant 6;gbkey=CDS;gene=Hdac7;product=histone deacetylase 7 isoform 6;protein_id=NP_001191208.1;extra_copy_number=0
CM058255.1	Liftoff	CDS	95527787	95527981	.	-	.	ID=cds-NP_001191208.1;Parent=rna-NM_001204279.1;Dbxref=CCDS:CCDS57001.1,GeneID:56233,GenBank:NP_001191208.1,MGI:MGI:1891835;Name=NP_001191208.1;Note=isoform 6 is encoded by transcript variant 6;gbkey=CDS;gene=Hdac7;product=histone deacetylase 7 isoform 6;protein_id=NP_001191208.1;extra_copy_number=0
CM058255.1	Liftoff	CDS	95528158	95528354	.	-	.	ID=cds-NP_001191208.1;Parent=rna-NM_001204279.1;Dbxref=CCDS:CCDS57001.1,GeneID:56233,GenBank:NP_001191208.1,MGI:MGI:1891835;Name=NP_001191208.1;Note=isoform 6 is encoded by transcript variant 6;gbkey=CDS;gene=Hdac7;product=histone deacetylase 7 isoform 6;protein_id=NP_001191208.1;extra_copy_number=0
CM058255.1	Liftoff	CDS	95528546	95528726	.	-	.	ID=cds-NP_001191208.1;Parent=rna-NM_001204279.1;Dbxref=CCDS:CCDS57001.1,GeneID:56233,GenBank:NP_001191208.1,MGI:MGI:1891835;Name=NP_001191208.1;Note=isoform 6 is encoded by transcript variant 6;gbkey=CDS;gene=Hdac7;product=histone deacetylase 7 isoform 6;protein_id=NP_001191208.1;extra_copy_number=0
CM058255.1	Liftoff	CDS	95529160	95529251	.	-	.	ID=cds-NP_001191208.1;Parent=rna-NM_001204279.1;Dbxref=CCDS:CCDS57001.1,GeneID:56233,GenBank:NP_001191208.1,MGI:MGI:1891835;Name=NP_001191208.1;Note=isoform 6 is encoded by transcript variant 6;gbkey=CDS;gene=Hdac7;product=histone deacetylase 7 isoform 6;protein_id=NP_001191208.1;extra_copy_number=0
CM058255.1	Liftoff	CDS	95529594	95529719	.	-	.	ID=cds-NP_001191208.1;Parent=rna-NM_001204279.1;Dbxref=CCDS:CCDS57001.1,GeneID:56233,GenBank:NP_001191208.1,MGI:MGI:1891835;Name=NP_001191208.1;Note=isoform 6 is encoded by transcript variant 6;gbkey=CDS;gene=Hdac7;product=histone deacetylase 7 isoform 6;protein_id=NP_001191208.1;extra_copy_number=0
CM058255.1	Liftoff	CDS	95530117	95530160	.	-	.	ID=cds-NP_001191208.1;Parent=rna-NM_001204279.1;Dbxref=CCDS:CCDS57001.1,GeneID:56233,GenBank:NP_001191208.1,MGI:MGI:1891835;Name=NP_001191208.1;Note=isoform 6 is encoded by transcript variant 6;gbkey=CDS;gene=Hdac7;product=histone deacetylase 7 isoform 6;protein_id=NP_001191208.1;extra_copy_number=0
CM058255.1	Liftoff	CDS	95531046	95531157	.	-	.	ID=cds-NP_001191208.1;Parent=rna-NM_001204279.1;Dbxref=CCDS:CCDS57001.1,GeneID:56233,GenBank:NP_001191208.1,MGI:MGI:1891835;Name=NP_001191208.1;Note=isoform 6 is encoded by transcript variant 6;gbkey=CDS;gene=Hdac7;product=histone deacetylase 7 isoform 6;protein_id=NP_001191208.1;extra_copy_number=0
CM058255.1	Liftoff	CDS	95531456	95531546	.	-	.	ID=cds-NP_001191208.1;Parent=rna-NM_001204279.1;Dbxref=CCDS:CCDS57001.1,GeneID:56233,GenBank:NP_001191208.1,MGI:MGI:1891835;Name=NP_001191208.1;Note=isoform 6 is encoded by transcript variant 6;gbkey=CDS;gene=Hdac7;product=histone deacetylase 7 isoform 6;protein_id=NP_001191208.1;extra_copy_number=0
CM058255.1	Liftoff	CDS	95531631	95531774	.	-	.	ID=cds-NP_001191208.1;Parent=rna-NM_001204279.1;Dbxref=CCDS:CCDS57001.1,GeneID:56233,GenBank:NP_001191208.1,MGI:MGI:1891835;Name=NP_001191208.1;Note=isoform 6 is encoded by transcript variant 6;gbkey=CDS;gene=Hdac7;product=histone deacetylase 7 isoform 6;protein_id=NP_001191208.1;extra_copy_number=0
CM058255.1	Liftoff	mRNA	95512855	95564704	.	-	.	ID=rna-NM_001204280.1;Parent=gene-Hdac7;Dbxref=GeneID:56233,GenBank:NM_001204280.1,MGI:MGI:1891835;Name=NM_001204280.1;gbkey=mRNA;gene=Hdac7;product=histone deacetylase 7%2C transcript variant 7;transcript_id=NM_001204280.1;matches_ref_protein=True;valid_ORF=True;extra_copy_number=0
CM058255.1	Liftoff	exon	95512855	95513933	.	-	.	ID=exon-NM_001204280.1-22;Parent=rna-NM_001204280.1;Dbxref=GeneID:56233,GenBank:NM_001204280.1,MGI:MGI:1891835;gbkey=mRNA;gene=Hdac7;product=histone deacetylase 7%2C transcript variant 7;transcript_id=NM_001204280.1;extra_copy_number=0
CM058255.1	Liftoff	exon	95514121	95514256	.	-	.	ID=exon-NM_001204280.1-21;Parent=rna-NM_001204280.1;Dbxref=GeneID:56233,GenBank:NM_001204280.1,MGI:MGI:1891835;gbkey=mRNA;gene=Hdac7;product=histone deacetylase 7%2C transcript variant 7;transcript_id=NM_001204280.1;extra_copy_number=0
CM058255.1	Liftoff	exon	95515938	95516022	.	-	.	ID=exon-NM_001204280.1-20;Parent=rna-NM_001204280.1;Dbxref=GeneID:56233,GenBank:NM_001204280.1,MGI:MGI:1891835;gbkey=mRNA;gene=Hdac7;product=histone deacetylase 7%2C transcript variant 7;transcript_id=NM_001204280.1;extra_copy_number=0
CM058255.1	Liftoff	exon	95516289	95516422	.	-	.	ID=exon-NM_001204280.1-19;Parent=rna-NM_001204280.1;Dbxref=GeneID:56233,GenBank:NM_001204280.1,MGI:MGI:1891835;gbkey=mRNA;gene=Hdac7;product=histone deacetylase 7%2C transcript variant 7;transcript_id=NM_001204280.1;extra_copy_number=0
CM058255.1	Liftoff	exon	95517024	95517142	.	-	.	ID=exon-NM_001204280.1-18;Parent=rna-NM_001204280.1;Dbxref=GeneID:56233,GenBank:NM_001204280.1,MGI:MGI:1891835;gbkey=mRNA;gene=Hdac7;product=histone deacetylase 7%2C transcript variant 7;transcript_id=NM_001204280.1;extra_copy_number=0
CM058255.1	Liftoff	exon	95518132	95518229	.	-	.	ID=exon-NM_001204280.1-17;Parent=rna-NM_001204280.1;Dbxref=GeneID:56233,GenBank:NM_001204280.1,MGI:MGI:1891835;gbkey=mRNA;gene=Hdac7;product=histone deacetylase 7%2C transcript variant 7;transcript_id=NM_001204280.1;extra_copy_number=0
CM058255.1	Liftoff	exon	95518415	95518534	.	-	.	ID=exon-NM_001204280.1-16;Parent=rna-NM_001204280.1;Dbxref=GeneID:56233,GenBank:NM_001204280.1,MGI:MGI:1891835;gbkey=mRNA;gene=Hdac7;product=histone deacetylase 7%2C transcript variant 7;transcript_id=NM_001204280.1;extra_copy_number=0
CM058255.1	Liftoff	exon	95520888	95520995	.	-	.	ID=exon-NM_001204280.1-15;Parent=rna-NM_001204280.1;Dbxref=GeneID:56233,GenBank:NM_001204280.1,MGI:MGI:1891835;gbkey=mRNA;gene=Hdac7;product=histone deacetylase 7%2C transcript variant 7;transcript_id=NM_001204280.1;extra_copy_number=0
CM058255.1	Liftoff	exon	95522269	95522318	.	-	.	ID=exon-NM_001204280.1-14;Parent=rna-NM_001204280.1;Dbxref=GeneID:56233,GenBank:NM_001204280.1,MGI:MGI:1891835;gbkey=mRNA;gene=Hdac7;product=histone deacetylase 7%2C transcript variant 7;transcript_id=NM_001204280.1;extra_copy_number=0
CM058255.1	Liftoff	exon	95522623	95522743	.	-	.	ID=exon-NM_001204280.1-13;Parent=rna-NM_001204280.1;Dbxref=GeneID:56233,GenBank:NM_001204280.1,MGI:MGI:1891835;gbkey=mRNA;gene=Hdac7;product=histone deacetylase 7%2C transcript variant 7;transcript_id=NM_001204280.1;extra_copy_number=0
CM058255.1	Liftoff	exon	95522876	95523009	.	-	.	ID=exon-NM_001204280.1-12;Parent=rna-NM_001204280.1;Dbxref=GeneID:56233,GenBank:NM_001204280.1,MGI:MGI:1891835;gbkey=mRNA;gene=Hdac7;product=histone deacetylase 7%2C transcript variant 7;transcript_id=NM_001204280.1;extra_copy_number=0
CM058255.1	Liftoff	exon	95526659	95526860	.	-	.	ID=exon-NM_001204280.1-11;Parent=rna-NM_001204280.1;Dbxref=GeneID:56233,GenBank:NM_001204280.1,MGI:MGI:1891835;gbkey=mRNA;gene=Hdac7;product=histone deacetylase 7%2C transcript variant 7;transcript_id=NM_001204280.1;extra_copy_number=0
CM058255.1	Liftoff	exon	95527787	95527981	.	-	.	ID=exon-NM_001204280.1-10;Parent=rna-NM_001204280.1;Dbxref=GeneID:56233,GenBank:NM_001204280.1,MGI:MGI:1891835;gbkey=mRNA;gene=Hdac7;product=histone deacetylase 7%2C transcript variant 7;transcript_id=NM_001204280.1;extra_copy_number=0
CM058255.1	Liftoff	exon	95528158	95528354	.	-	.	ID=exon-NM_001204280.1-9;Parent=rna-NM_001204280.1;Dbxref=GeneID:56233,GenBank:NM_001204280.1,MGI:MGI:1891835;gbkey=mRNA;gene=Hdac7;product=histone deacetylase 7%2C transcript variant 7;transcript_id=NM_001204280.1;extra_copy_number=0
CM058255.1	Liftoff	exon	95528546	95528726	.	-	.	ID=exon-NM_001204280.1-8;Parent=rna-NM_001204280.1;Dbxref=GeneID:56233,GenBank:NM_001204280.1,MGI:MGI:1891835;gbkey=mRNA;gene=Hdac7;product=histone deacetylase 7%2C transcript variant 7;transcript_id=NM_001204280.1;extra_copy_number=0
CM058255.1	Liftoff	exon	95529160	95529251	.	-	.	ID=exon-NM_001204280.1-7;Parent=rna-NM_001204280.1;Dbxref=GeneID:56233,GenBank:NM_001204280.1,MGI:MGI:1891835;gbkey=mRNA;gene=Hdac7;product=histone deacetylase 7%2C transcript variant 7;transcript_id=NM_001204280.1;extra_copy_number=0
CM058255.1	Liftoff	exon	95529594	95529719	.	-	.	ID=exon-NM_001204280.1-6;Parent=rna-NM_001204280.1;Dbxref=GeneID:56233,GenBank:NM_001204280.1,MGI:MGI:1891835;gbkey=mRNA;gene=Hdac7;product=histone deacetylase 7%2C transcript variant 7;transcript_id=NM_001204280.1;extra_copy_number=0
CM058255.1	Liftoff	exon	95530117	95530232	.	-	.	ID=exon-NM_001204280.1-5;Parent=rna-NM_001204280.1;Dbxref=GeneID:56233,GenBank:NM_001204280.1,MGI:MGI:1891835;gbkey=mRNA;gene=Hdac7;product=histone deacetylase 7%2C transcript variant 7;transcript_id=NM_001204280.1;extra_copy_number=0
CM058255.1	Liftoff	exon	95531046	95531157	.	-	.	ID=exon-NM_001204280.1-4;Parent=rna-NM_001204280.1;Dbxref=GeneID:56233,GenBank:NM_001204280.1,MGI:MGI:1891835;gbkey=mRNA;gene=Hdac7;product=histone deacetylase 7%2C transcript variant 7;transcript_id=NM_001204280.1;extra_copy_number=0
CM058255.1	Liftoff	exon	95531456	95531546	.	-	.	ID=exon-NM_001204280.1-3;Parent=rna-NM_001204280.1;Dbxref=GeneID:56233,GenBank:NM_001204280.1,MGI:MGI:1891835;gbkey=mRNA;gene=Hdac7;product=histone deacetylase 7%2C transcript variant 7;transcript_id=NM_001204280.1;extra_copy_number=0
CM058255.1	Liftoff	exon	95531631	95531821	.	-	.	ID=exon-NM_001204280.1-2;Parent=rna-NM_001204280.1;Dbxref=GeneID:56233,GenBank:NM_001204280.1,MGI:MGI:1891835;gbkey=mRNA;gene=Hdac7;product=histone deacetylase 7%2C transcript variant 7;transcript_id=NM_001204280.1;extra_copy_number=0
CM058255.1	Liftoff	exon	95564308	95564704	.	-	.	ID=exon-NM_001204280.1-1;Parent=rna-NM_001204280.1;Dbxref=GeneID:56233,GenBank:NM_001204280.1,MGI:MGI:1891835;gbkey=mRNA;gene=Hdac7;product=histone deacetylase 7%2C transcript variant 7;transcript_id=NM_001204280.1;extra_copy_number=0
CM058255.1	Liftoff	CDS	95513888	95513933	.	-	.	ID=cds-NP_001191209.1;Parent=rna-NM_001204280.1;Dbxref=CCDS:CCDS57003.1,GeneID:56233,GenBank:NP_001191209.1,MGI:MGI:1891835;Name=NP_001191209.1;Note=isoform 7 is encoded by transcript variant 7;gbkey=CDS;gene=Hdac7;product=histone deacetylase 7 isoform 7;protein_id=NP_001191209.1;extra_copy_number=0
CM058255.1	Liftoff	CDS	95514121	95514256	.	-	.	ID=cds-NP_001191209.1;Parent=rna-NM_001204280.1;Dbxref=CCDS:CCDS57003.1,GeneID:56233,GenBank:NP_001191209.1,MGI:MGI:1891835;Name=NP_001191209.1;Note=isoform 7 is encoded by transcript variant 7;gbkey=CDS;gene=Hdac7;product=histone deacetylase 7 isoform 7;protein_id=NP_001191209.1;extra_copy_number=0
CM058255.1	Liftoff	CDS	95515938	95516022	.	-	.	ID=cds-NP_001191209.1;Parent=rna-NM_001204280.1;Dbxref=CCDS:CCDS57003.1,GeneID:56233,GenBank:NP_001191209.1,MGI:MGI:1891835;Name=NP_001191209.1;Note=isoform 7 is encoded by transcript variant 7;gbkey=CDS;gene=Hdac7;product=histone deacetylase 7 isoform 7;protein_id=NP_001191209.1;extra_copy_number=0
CM058255.1	Liftoff	CDS	95516289	95516422	.	-	.	ID=cds-NP_001191209.1;Parent=rna-NM_001204280.1;Dbxref=CCDS:CCDS57003.1,GeneID:56233,GenBank:NP_001191209.1,MGI:MGI:1891835;Name=NP_001191209.1;Note=isoform 7 is encoded by transcript variant 7;gbkey=CDS;gene=Hdac7;product=histone deacetylase 7 isoform 7;protein_id=NP_001191209.1;extra_copy_number=0
CM058255.1	Liftoff	CDS	95517024	95517142	.	-	.	ID=cds-NP_001191209.1;Parent=rna-NM_001204280.1;Dbxref=CCDS:CCDS57003.1,GeneID:56233,GenBank:NP_001191209.1,MGI:MGI:1891835;Name=NP_001191209.1;Note=isoform 7 is encoded by transcript variant 7;gbkey=CDS;gene=Hdac7;product=histone deacetylase 7 isoform 7;protein_id=NP_001191209.1;extra_copy_number=0
CM058255.1	Liftoff	CDS	95518132	95518229	.	-	.	ID=cds-NP_001191209.1;Parent=rna-NM_001204280.1;Dbxref=CCDS:CCDS57003.1,GeneID:56233,GenBank:NP_001191209.1,MGI:MGI:1891835;Name=NP_001191209.1;Note=isoform 7 is encoded by transcript variant 7;gbkey=CDS;gene=Hdac7;product=histone deacetylase 7 isoform 7;protein_id=NP_001191209.1;extra_copy_number=0
CM058255.1	Liftoff	CDS	95518415	95518534	.	-	.	ID=cds-NP_001191209.1;Parent=rna-NM_001204280.1;Dbxref=CCDS:CCDS57003.1,GeneID:56233,GenBank:NP_001191209.1,MGI:MGI:1891835;Name=NP_001191209.1;Note=isoform 7 is encoded by transcript variant 7;gbkey=CDS;gene=Hdac7;product=histone deacetylase 7 isoform 7;protein_id=NP_001191209.1;extra_copy_number=0
CM058255.1	Liftoff	CDS	95520888	95520995	.	-	.	ID=cds-NP_001191209.1;Parent=rna-NM_001204280.1;Dbxref=CCDS:CCDS57003.1,GeneID:56233,GenBank:NP_001191209.1,MGI:MGI:1891835;Name=NP_001191209.1;Note=isoform 7 is encoded by transcript variant 7;gbkey=CDS;gene=Hdac7;product=histone deacetylase 7 isoform 7;protein_id=NP_001191209.1;extra_copy_number=0
CM058255.1	Liftoff	CDS	95522269	95522318	.	-	.	ID=cds-NP_001191209.1;Parent=rna-NM_001204280.1;Dbxref=CCDS:CCDS57003.1,GeneID:56233,GenBank:NP_001191209.1,MGI:MGI:1891835;Name=NP_001191209.1;Note=isoform 7 is encoded by transcript variant 7;gbkey=CDS;gene=Hdac7;product=histone deacetylase 7 isoform 7;protein_id=NP_001191209.1;extra_copy_number=0
CM058255.1	Liftoff	CDS	95522623	95522743	.	-	.	ID=cds-NP_001191209.1;Parent=rna-NM_001204280.1;Dbxref=CCDS:CCDS57003.1,GeneID:56233,GenBank:NP_001191209.1,MGI:MGI:1891835;Name=NP_001191209.1;Note=isoform 7 is encoded by transcript variant 7;gbkey=CDS;gene=Hdac7;product=histone deacetylase 7 isoform 7;protein_id=NP_001191209.1;extra_copy_number=0
CM058255.1	Liftoff	CDS	95522876	95523009	.	-	.	ID=cds-NP_001191209.1;Parent=rna-NM_001204280.1;Dbxref=CCDS:CCDS57003.1,GeneID:56233,GenBank:NP_001191209.1,MGI:MGI:1891835;Name=NP_001191209.1;Note=isoform 7 is encoded by transcript variant 7;gbkey=CDS;gene=Hdac7;product=histone deacetylase 7 isoform 7;protein_id=NP_001191209.1;extra_copy_number=0
CM058255.1	Liftoff	CDS	95526659	95526860	.	-	.	ID=cds-NP_001191209.1;Parent=rna-NM_001204280.1;Dbxref=CCDS:CCDS57003.1,GeneID:56233,GenBank:NP_001191209.1,MGI:MGI:1891835;Name=NP_001191209.1;Note=isoform 7 is encoded by transcript variant 7;gbkey=CDS;gene=Hdac7;product=histone deacetylase 7 isoform 7;protein_id=NP_001191209.1;extra_copy_number=0
CM058255.1	Liftoff	CDS	95527787	95527981	.	-	.	ID=cds-NP_001191209.1;Parent=rna-NM_001204280.1;Dbxref=CCDS:CCDS57003.1,GeneID:56233,GenBank:NP_001191209.1,MGI:MGI:1891835;Name=NP_001191209.1;Note=isoform 7 is encoded by transcript variant 7;gbkey=CDS;gene=Hdac7;product=histone deacetylase 7 isoform 7;protein_id=NP_001191209.1;extra_copy_number=0
CM058255.1	Liftoff	CDS	95528158	95528354	.	-	.	ID=cds-NP_001191209.1;Parent=rna-NM_001204280.1;Dbxref=CCDS:CCDS57003.1,GeneID:56233,GenBank:NP_001191209.1,MGI:MGI:1891835;Name=NP_001191209.1;Note=isoform 7 is encoded by transcript variant 7;gbkey=CDS;gene=Hdac7;product=histone deacetylase 7 isoform 7;protein_id=NP_001191209.1;extra_copy_number=0
CM058255.1	Liftoff	CDS	95528546	95528726	.	-	.	ID=cds-NP_001191209.1;Parent=rna-NM_001204280.1;Dbxref=CCDS:CCDS57003.1,GeneID:56233,GenBank:NP_001191209.1,MGI:MGI:1891835;Name=NP_001191209.1;Note=isoform 7 is encoded by transcript variant 7;gbkey=CDS;gene=Hdac7;product=histone deacetylase 7 isoform 7;protein_id=NP_001191209.1;extra_copy_number=0
CM058255.1	Liftoff	CDS	95529160	95529251	.	-	.	ID=cds-NP_001191209.1;Parent=rna-NM_001204280.1;Dbxref=CCDS:CCDS57003.1,GeneID:56233,GenBank:NP_001191209.1,MGI:MGI:1891835;Name=NP_001191209.1;Note=isoform 7 is encoded by transcript variant 7;gbkey=CDS;gene=Hdac7;product=histone deacetylase 7 isoform 7;protein_id=NP_001191209.1;extra_copy_number=0
CM058255.1	Liftoff	CDS	95529594	95529719	.	-	.	ID=cds-NP_001191209.1;Parent=rna-NM_001204280.1;Dbxref=CCDS:CCDS57003.1,GeneID:56233,GenBank:NP_001191209.1,MGI:MGI:1891835;Name=NP_001191209.1;Note=isoform 7 is encoded by transcript variant 7;gbkey=CDS;gene=Hdac7;product=histone deacetylase 7 isoform 7;protein_id=NP_001191209.1;extra_copy_number=0
CM058255.1	Liftoff	CDS	95530117	95530232	.	-	.	ID=cds-NP_001191209.1;Parent=rna-NM_001204280.1;Dbxref=CCDS:CCDS57003.1,GeneID:56233,GenBank:NP_001191209.1,MGI:MGI:1891835;Name=NP_001191209.1;Note=isoform 7 is encoded by transcript variant 7;gbkey=CDS;gene=Hdac7;product=histone deacetylase 7 isoform 7;protein_id=NP_001191209.1;extra_copy_number=0
CM058255.1	Liftoff	CDS	95531046	95531157	.	-	.	ID=cds-NP_001191209.1;Parent=rna-NM_001204280.1;Dbxref=CCDS:CCDS57003.1,GeneID:56233,GenBank:NP_001191209.1,MGI:MGI:1891835;Name=NP_001191209.1;Note=isoform 7 is encoded by transcript variant 7;gbkey=CDS;gene=Hdac7;product=histone deacetylase 7 isoform 7;protein_id=NP_001191209.1;extra_copy_number=0
CM058255.1	Liftoff	CDS	95531456	95531546	.	-	.	ID=cds-NP_001191209.1;Parent=rna-NM_001204280.1;Dbxref=CCDS:CCDS57003.1,GeneID:56233,GenBank:NP_001191209.1,MGI:MGI:1891835;Name=NP_001191209.1;Note=isoform 7 is encoded by transcript variant 7;gbkey=CDS;gene=Hdac7;product=histone deacetylase 7 isoform 7;protein_id=NP_001191209.1;extra_copy_number=0
CM058255.1	Liftoff	CDS	95531631	95531774	.	-	.	ID=cds-NP_001191209.1;Parent=rna-NM_001204280.1;Dbxref=CCDS:CCDS57003.1,GeneID:56233,GenBank:NP_001191209.1,MGI:MGI:1891835;Name=NP_001191209.1;Note=isoform 7 is encoded by transcript variant 7;gbkey=CDS;gene=Hdac7;product=histone deacetylase 7 isoform 7;protein_id=NP_001191209.1;extra_copy_number=0
CM058255.1	Liftoff	mRNA	95512855	95535055	.	-	.	ID=rna-NM_001204281.1;Parent=gene-Hdac7;Dbxref=GeneID:56233,GenBank:NM_001204281.1,MGI:MGI:1891835;Name=NM_001204281.1;gbkey=mRNA;gene=Hdac7;product=histone deacetylase 7%2C transcript variant 8;transcript_id=NM_001204281.1;matches_ref_protein=True;valid_ORF=True;extra_copy_number=0
CM058255.1	Liftoff	exon	95512855	95513933	.	-	.	ID=exon-NM_001204281.1-23;Parent=rna-NM_001204281.1;Dbxref=GeneID:56233,GenBank:NM_001204281.1,MGI:MGI:1891835;gbkey=mRNA;gene=Hdac7;product=histone deacetylase 7%2C transcript variant 8;transcript_id=NM_001204281.1;extra_copy_number=0
CM058255.1	Liftoff	exon	95514121	95514256	.	-	.	ID=exon-NM_001204281.1-22;Parent=rna-NM_001204281.1;Dbxref=GeneID:56233,GenBank:NM_001204281.1,MGI:MGI:1891835;gbkey=mRNA;gene=Hdac7;product=histone deacetylase 7%2C transcript variant 8;transcript_id=NM_001204281.1;extra_copy_number=0
CM058255.1	Liftoff	exon	95515938	95516022	.	-	.	ID=exon-NM_001204281.1-21;Parent=rna-NM_001204281.1;Dbxref=GeneID:56233,GenBank:NM_001204281.1,MGI:MGI:1891835;gbkey=mRNA;gene=Hdac7;product=histone deacetylase 7%2C transcript variant 8;transcript_id=NM_001204281.1;extra_copy_number=0
CM058255.1	Liftoff	exon	95516289	95516422	.	-	.	ID=exon-NM_001204281.1-20;Parent=rna-NM_001204281.1;Dbxref=GeneID:56233,GenBank:NM_001204281.1,MGI:MGI:1891835;gbkey=mRNA;gene=Hdac7;product=histone deacetylase 7%2C transcript variant 8;transcript_id=NM_001204281.1;extra_copy_number=0
CM058255.1	Liftoff	exon	95517024	95517142	.	-	.	ID=exon-NM_001204281.1-19;Parent=rna-NM_001204281.1;Dbxref=GeneID:56233,GenBank:NM_001204281.1,MGI:MGI:1891835;gbkey=mRNA;gene=Hdac7;product=histone deacetylase 7%2C transcript variant 8;transcript_id=NM_001204281.1;extra_copy_number=0
CM058255.1	Liftoff	exon	95518132	95518229	.	-	.	ID=exon-NM_001204281.1-18;Parent=rna-NM_001204281.1;Dbxref=GeneID:56233,GenBank:NM_001204281.1,MGI:MGI:1891835;gbkey=mRNA;gene=Hdac7;product=histone deacetylase 7%2C transcript variant 8;transcript_id=NM_001204281.1;extra_copy_number=0
CM058255.1	Liftoff	exon	95518415	95518534	.	-	.	ID=exon-NM_001204281.1-17;Parent=rna-NM_001204281.1;Dbxref=GeneID:56233,GenBank:NM_001204281.1,MGI:MGI:1891835;gbkey=mRNA;gene=Hdac7;product=histone deacetylase 7%2C transcript variant 8;transcript_id=NM_001204281.1;extra_copy_number=0
CM058255.1	Liftoff	exon	95519750	95519837	.	-	.	ID=exon-NM_001204281.1-16;Parent=rna-NM_001204281.1;Dbxref=GeneID:56233,GenBank:NM_001204281.1,MGI:MGI:1891835;gbkey=mRNA;gene=Hdac7;product=histone deacetylase 7%2C transcript variant 8;transcript_id=NM_001204281.1;extra_copy_number=0
CM058255.1	Liftoff	exon	95519954	95520009	.	-	.	ID=exon-NM_001204281.1-15;Parent=rna-NM_001204281.1;Dbxref=GeneID:56233,GenBank:NM_001204281.1,MGI:MGI:1891835;gbkey=mRNA;gene=Hdac7;product=histone deacetylase 7%2C transcript variant 8;transcript_id=NM_001204281.1;extra_copy_number=0
CM058255.1	Liftoff	exon	95520888	95520995	.	-	.	ID=exon-NM_001204281.1-14;Parent=rna-NM_001204281.1;Dbxref=GeneID:56233,GenBank:NM_001204281.1,MGI:MGI:1891835;gbkey=mRNA;gene=Hdac7;product=histone deacetylase 7%2C transcript variant 8;transcript_id=NM_001204281.1;extra_copy_number=0
CM058255.1	Liftoff	exon	95522269	95522318	.	-	.	ID=exon-NM_001204281.1-13;Parent=rna-NM_001204281.1;Dbxref=GeneID:56233,GenBank:NM_001204281.1,MGI:MGI:1891835;gbkey=mRNA;gene=Hdac7;product=histone deacetylase 7%2C transcript variant 8;transcript_id=NM_001204281.1;extra_copy_number=0
CM058255.1	Liftoff	exon	95522623	95522743	.	-	.	ID=exon-NM_001204281.1-12;Parent=rna-NM_001204281.1;Dbxref=GeneID:56233,GenBank:NM_001204281.1,MGI:MGI:1891835;gbkey=mRNA;gene=Hdac7;product=histone deacetylase 7%2C transcript variant 8;transcript_id=NM_001204281.1;extra_copy_number=0
CM058255.1	Liftoff	exon	95522876	95523009	.	-	.	ID=exon-NM_001204281.1-11;Parent=rna-NM_001204281.1;Dbxref=GeneID:56233,GenBank:NM_001204281.1,MGI:MGI:1891835;gbkey=mRNA;gene=Hdac7;product=histone deacetylase 7%2C transcript variant 8;transcript_id=NM_001204281.1;extra_copy_number=0
CM058255.1	Liftoff	exon	95526659	95526860	.	-	.	ID=exon-NM_001204281.1-10;Parent=rna-NM_001204281.1;Dbxref=GeneID:56233,GenBank:NM_001204281.1,MGI:MGI:1891835;gbkey=mRNA;gene=Hdac7;product=histone deacetylase 7%2C transcript variant 8;transcript_id=NM_001204281.1;extra_copy_number=0
CM058255.1	Liftoff	exon	95528158	95528354	.	-	.	ID=exon-NM_001204281.1-9;Parent=rna-NM_001204281.1;Dbxref=GeneID:56233,GenBank:NM_001204281.1,MGI:MGI:1891835;gbkey=mRNA;gene=Hdac7;product=histone deacetylase 7%2C transcript variant 8;transcript_id=NM_001204281.1;extra_copy_number=0
CM058255.1	Liftoff	exon	95528546	95528726	.	-	.	ID=exon-NM_001204281.1-8;Parent=rna-NM_001204281.1;Dbxref=GeneID:56233,GenBank:NM_001204281.1,MGI:MGI:1891835;gbkey=mRNA;gene=Hdac7;product=histone deacetylase 7%2C transcript variant 8;transcript_id=NM_001204281.1;extra_copy_number=0
CM058255.1	Liftoff	exon	95529160	95529251	.	-	.	ID=exon-NM_001204281.1-7;Parent=rna-NM_001204281.1;Dbxref=GeneID:56233,GenBank:NM_001204281.1,MGI:MGI:1891835;gbkey=mRNA;gene=Hdac7;product=histone deacetylase 7%2C transcript variant 8;transcript_id=NM_001204281.1;extra_copy_number=0
CM058255.1	Liftoff	exon	95529594	95529719	.	-	.	ID=exon-NM_001204281.1-6;Parent=rna-NM_001204281.1;Dbxref=GeneID:56233,GenBank:NM_001204281.1,MGI:MGI:1891835;gbkey=mRNA;gene=Hdac7;product=histone deacetylase 7%2C transcript variant 8;transcript_id=NM_001204281.1;extra_copy_number=0
CM058255.1	Liftoff	exon	95530117	95530232	.	-	.	ID=exon-NM_001204281.1-5;Parent=rna-NM_001204281.1;Dbxref=GeneID:56233,GenBank:NM_001204281.1,MGI:MGI:1891835;gbkey=mRNA;gene=Hdac7;product=histone deacetylase 7%2C transcript variant 8;transcript_id=NM_001204281.1;extra_copy_number=0
CM058255.1	Liftoff	exon	95531046	95531157	.	-	.	ID=exon-NM_001204281.1-4;Parent=rna-NM_001204281.1;Dbxref=GeneID:56233,GenBank:NM_001204281.1,MGI:MGI:1891835;gbkey=mRNA;gene=Hdac7;product=histone deacetylase 7%2C transcript variant 8;transcript_id=NM_001204281.1;extra_copy_number=0
CM058255.1	Liftoff	exon	95531456	95531546	.	-	.	ID=exon-NM_001204281.1-3;Parent=rna-NM_001204281.1;Dbxref=GeneID:56233,GenBank:NM_001204281.1,MGI:MGI:1891835;gbkey=mRNA;gene=Hdac7;product=histone deacetylase 7%2C transcript variant 8;transcript_id=NM_001204281.1;extra_copy_number=0
CM058255.1	Liftoff	exon	95531631	95531821	.	-	.	ID=exon-NM_001204281.1-2;Parent=rna-NM_001204281.1;Dbxref=GeneID:56233,GenBank:NM_001204281.1,MGI:MGI:1891835;gbkey=mRNA;gene=Hdac7;product=histone deacetylase 7%2C transcript variant 8;transcript_id=NM_001204281.1;extra_copy_number=0
CM058255.1	Liftoff	exon	95534901	95535055	.	-	.	ID=exon-NM_001204281.1-1;Parent=rna-NM_001204281.1;Dbxref=GeneID:56233,GenBank:NM_001204281.1,MGI:MGI:1891835;gbkey=mRNA;gene=Hdac7;product=histone deacetylase 7%2C transcript variant 8;transcript_id=NM_001204281.1;extra_copy_number=0
CM058255.1	Liftoff	CDS	95513888	95513933	.	-	.	ID=cds-NP_001191210.1;Parent=rna-NM_001204281.1;Dbxref=CCDS:CCDS57002.1,GeneID:56233,GenBank:NP_001191210.1,MGI:MGI:1891835;Name=NP_001191210.1;Note=isoform 8 is encoded by transcript variant 8;gbkey=CDS;gene=Hdac7;product=histone deacetylase 7 isoform 8;protein_id=NP_001191210.1;extra_copy_number=0
CM058255.1	Liftoff	CDS	95514121	95514256	.	-	.	ID=cds-NP_001191210.1;Parent=rna-NM_001204281.1;Dbxref=CCDS:CCDS57002.1,GeneID:56233,GenBank:NP_001191210.1,MGI:MGI:1891835;Name=NP_001191210.1;Note=isoform 8 is encoded by transcript variant 8;gbkey=CDS;gene=Hdac7;product=histone deacetylase 7 isoform 8;protein_id=NP_001191210.1;extra_copy_number=0
CM058255.1	Liftoff	CDS	95515938	95516022	.	-	.	ID=cds-NP_001191210.1;Parent=rna-NM_001204281.1;Dbxref=CCDS:CCDS57002.1,GeneID:56233,GenBank:NP_001191210.1,MGI:MGI:1891835;Name=NP_001191210.1;Note=isoform 8 is encoded by transcript variant 8;gbkey=CDS;gene=Hdac7;product=histone deacetylase 7 isoform 8;protein_id=NP_001191210.1;extra_copy_number=0
CM058255.1	Liftoff	CDS	95516289	95516422	.	-	.	ID=cds-NP_001191210.1;Parent=rna-NM_001204281.1;Dbxref=CCDS:CCDS57002.1,GeneID:56233,GenBank:NP_001191210.1,MGI:MGI:1891835;Name=NP_001191210.1;Note=isoform 8 is encoded by transcript variant 8;gbkey=CDS;gene=Hdac7;product=histone deacetylase 7 isoform 8;protein_id=NP_001191210.1;extra_copy_number=0
CM058255.1	Liftoff	CDS	95517024	95517142	.	-	.	ID=cds-NP_001191210.1;Parent=rna-NM_001204281.1;Dbxref=CCDS:CCDS57002.1,GeneID:56233,GenBank:NP_001191210.1,MGI:MGI:1891835;Name=NP_001191210.1;Note=isoform 8 is encoded by transcript variant 8;gbkey=CDS;gene=Hdac7;product=histone deacetylase 7 isoform 8;protein_id=NP_001191210.1;extra_copy_number=0
CM058255.1	Liftoff	CDS	95518132	95518229	.	-	.	ID=cds-NP_001191210.1;Parent=rna-NM_001204281.1;Dbxref=CCDS:CCDS57002.1,GeneID:56233,GenBank:NP_001191210.1,MGI:MGI:1891835;Name=NP_001191210.1;Note=isoform 8 is encoded by transcript variant 8;gbkey=CDS;gene=Hdac7;product=histone deacetylase 7 isoform 8;protein_id=NP_001191210.1;extra_copy_number=0
CM058255.1	Liftoff	CDS	95518415	95518534	.	-	.	ID=cds-NP_001191210.1;Parent=rna-NM_001204281.1;Dbxref=CCDS:CCDS57002.1,GeneID:56233,GenBank:NP_001191210.1,MGI:MGI:1891835;Name=NP_001191210.1;Note=isoform 8 is encoded by transcript variant 8;gbkey=CDS;gene=Hdac7;product=histone deacetylase 7 isoform 8;protein_id=NP_001191210.1;extra_copy_number=0
CM058255.1	Liftoff	CDS	95519750	95519837	.	-	.	ID=cds-NP_001191210.1;Parent=rna-NM_001204281.1;Dbxref=CCDS:CCDS57002.1,GeneID:56233,GenBank:NP_001191210.1,MGI:MGI:1891835;Name=NP_001191210.1;Note=isoform 8 is encoded by transcript variant 8;gbkey=CDS;gene=Hdac7;product=histone deacetylase 7 isoform 8;protein_id=NP_001191210.1;extra_copy_number=0
CM058255.1	Liftoff	CDS	95519954	95520009	.	-	.	ID=cds-NP_001191210.1;Parent=rna-NM_001204281.1;Dbxref=CCDS:CCDS57002.1,GeneID:56233,GenBank:NP_001191210.1,MGI:MGI:1891835;Name=NP_001191210.1;Note=isoform 8 is encoded by transcript variant 8;gbkey=CDS;gene=Hdac7;product=histone deacetylase 7 isoform 8;protein_id=NP_001191210.1;extra_copy_number=0
CM058255.1	Liftoff	CDS	95520888	95520995	.	-	.	ID=cds-NP_001191210.1;Parent=rna-NM_001204281.1;Dbxref=CCDS:CCDS57002.1,GeneID:56233,GenBank:NP_001191210.1,MGI:MGI:1891835;Name=NP_001191210.1;Note=isoform 8 is encoded by transcript variant 8;gbkey=CDS;gene=Hdac7;product=histone deacetylase 7 isoform 8;protein_id=NP_001191210.1;extra_copy_number=0
CM058255.1	Liftoff	CDS	95522269	95522318	.	-	.	ID=cds-NP_001191210.1;Parent=rna-NM_001204281.1;Dbxref=CCDS:CCDS57002.1,GeneID:56233,GenBank:NP_001191210.1,MGI:MGI:1891835;Name=NP_001191210.1;Note=isoform 8 is encoded by transcript variant 8;gbkey=CDS;gene=Hdac7;product=histone deacetylase 7 isoform 8;protein_id=NP_001191210.1;extra_copy_number=0
CM058255.1	Liftoff	CDS	95522623	95522743	.	-	.	ID=cds-NP_001191210.1;Parent=rna-NM_001204281.1;Dbxref=CCDS:CCDS57002.1,GeneID:56233,GenBank:NP_001191210.1,MGI:MGI:1891835;Name=NP_001191210.1;Note=isoform 8 is encoded by transcript variant 8;gbkey=CDS;gene=Hdac7;product=histone deacetylase 7 isoform 8;protein_id=NP_001191210.1;extra_copy_number=0
CM058255.1	Liftoff	CDS	95522876	95523009	.	-	.	ID=cds-NP_001191210.1;Parent=rna-NM_001204281.1;Dbxref=CCDS:CCDS57002.1,GeneID:56233,GenBank:NP_001191210.1,MGI:MGI:1891835;Name=NP_001191210.1;Note=isoform 8 is encoded by transcript variant 8;gbkey=CDS;gene=Hdac7;product=histone deacetylase 7 isoform 8;protein_id=NP_001191210.1;extra_copy_number=0
CM058255.1	Liftoff	CDS	95526659	95526860	.	-	.	ID=cds-NP_001191210.1;Parent=rna-NM_001204281.1;Dbxref=CCDS:CCDS57002.1,GeneID:56233,GenBank:NP_001191210.1,MGI:MGI:1891835;Name=NP_001191210.1;Note=isoform 8 is encoded by transcript variant 8;gbkey=CDS;gene=Hdac7;product=histone deacetylase 7 isoform 8;protein_id=NP_001191210.1;extra_copy_number=0
CM058255.1	Liftoff	CDS	95528158	95528354	.	-	.	ID=cds-NP_001191210.1;Parent=rna-NM_001204281.1;Dbxref=CCDS:CCDS57002.1,GeneID:56233,GenBank:NP_001191210.1,MGI:MGI:1891835;Name=NP_001191210.1;Note=isoform 8 is encoded by transcript variant 8;gbkey=CDS;gene=Hdac7;product=histone deacetylase 7 isoform 8;protein_id=NP_001191210.1;extra_copy_number=0
CM058255.1	Liftoff	CDS	95528546	95528726	.	-	.	ID=cds-NP_001191210.1;Parent=rna-NM_001204281.1;Dbxref=CCDS:CCDS57002.1,GeneID:56233,GenBank:NP_001191210.1,MGI:MGI:1891835;Name=NP_001191210.1;Note=isoform 8 is encoded by transcript variant 8;gbkey=CDS;gene=Hdac7;product=histone deacetylase 7 isoform 8;protein_id=NP_001191210.1;extra_copy_number=0
CM058255.1	Liftoff	CDS	95529160	95529251	.	-	.	ID=cds-NP_001191210.1;Parent=rna-NM_001204281.1;Dbxref=CCDS:CCDS57002.1,GeneID:56233,GenBank:NP_001191210.1,MGI:MGI:1891835;Name=NP_001191210.1;Note=isoform 8 is encoded by transcript variant 8;gbkey=CDS;gene=Hdac7;product=histone deacetylase 7 isoform 8;protein_id=NP_001191210.1;extra_copy_number=0
CM058255.1	Liftoff	CDS	95529594	95529719	.	-	.	ID=cds-NP_001191210.1;Parent=rna-NM_001204281.1;Dbxref=CCDS:CCDS57002.1,GeneID:56233,GenBank:NP_001191210.1,MGI:MGI:1891835;Name=NP_001191210.1;Note=isoform 8 is encoded by transcript variant 8;gbkey=CDS;gene=Hdac7;product=histone deacetylase 7 isoform 8;protein_id=NP_001191210.1;extra_copy_number=0
CM058255.1	Liftoff	CDS	95530117	95530232	.	-	.	ID=cds-NP_001191210.1;Parent=rna-NM_001204281.1;Dbxref=CCDS:CCDS57002.1,GeneID:56233,GenBank:NP_001191210.1,MGI:MGI:1891835;Name=NP_001191210.1;Note=isoform 8 is encoded by transcript variant 8;gbkey=CDS;gene=Hdac7;product=histone deacetylase 7 isoform 8;protein_id=NP_001191210.1;extra_copy_number=0
CM058255.1	Liftoff	CDS	95531046	95531157	.	-	.	ID=cds-NP_001191210.1;Parent=rna-NM_001204281.1;Dbxref=CCDS:CCDS57002.1,GeneID:56233,GenBank:NP_001191210.1,MGI:MGI:1891835;Name=NP_001191210.1;Note=isoform 8 is encoded by transcript variant 8;gbkey=CDS;gene=Hdac7;product=histone deacetylase 7 isoform 8;protein_id=NP_001191210.1;extra_copy_number=0
CM058255.1	Liftoff	CDS	95531456	95531546	.	-	.	ID=cds-NP_001191210.1;Parent=rna-NM_001204281.1;Dbxref=CCDS:CCDS57002.1,GeneID:56233,GenBank:NP_001191210.1,MGI:MGI:1891835;Name=NP_001191210.1;Note=isoform 8 is encoded by transcript variant 8;gbkey=CDS;gene=Hdac7;product=histone deacetylase 7 isoform 8;protein_id=NP_001191210.1;extra_copy_number=0
CM058255.1	Liftoff	CDS	95531631	95531774	.	-	.	ID=cds-NP_001191210.1;Parent=rna-NM_001204281.1;Dbxref=CCDS:CCDS57002.1,GeneID:56233,GenBank:NP_001191210.1,MGI:MGI:1891835;Name=NP_001191210.1;Note=isoform 8 is encoded by transcript variant 8;gbkey=CDS;gene=Hdac7;product=histone deacetylase 7 isoform 8;protein_id=NP_001191210.1;extra_copy_number=0
CM058255.1	Liftoff	mRNA	95512855	95551966	.	-	.	ID=rna-NM_019572.3;Parent=gene-Hdac7;Dbxref=GeneID:56233,GenBank:NM_019572.3,MGI:MGI:1891835;Name=NM_019572.3;gbkey=mRNA;gene=Hdac7;product=histone deacetylase 7%2C transcript variant 4;transcript_id=NM_019572.3;matches_ref_protein=True;valid_ORF=True;extra_copy_number=0
CM058255.1	Liftoff	exon	95512855	95513933	.	-	.	ID=exon-NM_019572.3-24;Parent=rna-NM_019572.3;Dbxref=GeneID:56233,GenBank:NM_019572.3,MGI:MGI:1891835;gbkey=mRNA;gene=Hdac7;product=histone deacetylase 7%2C transcript variant 4;transcript_id=NM_019572.3;extra_copy_number=0
CM058255.1	Liftoff	exon	95514121	95514256	.	-	.	ID=exon-NM_019572.3-23;Parent=rna-NM_019572.3;Dbxref=GeneID:56233,GenBank:NM_019572.3,MGI:MGI:1891835;gbkey=mRNA;gene=Hdac7;product=histone deacetylase 7%2C transcript variant 4;transcript_id=NM_019572.3;extra_copy_number=0
CM058255.1	Liftoff	exon	95515938	95516022	.	-	.	ID=exon-NM_019572.3-22;Parent=rna-NM_019572.3;Dbxref=GeneID:56233,GenBank:NM_019572.3,MGI:MGI:1891835;gbkey=mRNA;gene=Hdac7;product=histone deacetylase 7%2C transcript variant 4;transcript_id=NM_019572.3;extra_copy_number=0
CM058255.1	Liftoff	exon	95516289	95516422	.	-	.	ID=exon-NM_019572.3-21;Parent=rna-NM_019572.3;Dbxref=GeneID:56233,GenBank:NM_019572.3,MGI:MGI:1891835;gbkey=mRNA;gene=Hdac7;product=histone deacetylase 7%2C transcript variant 4;transcript_id=NM_019572.3;extra_copy_number=0
CM058255.1	Liftoff	exon	95517024	95517142	.	-	.	ID=exon-NM_019572.3-20;Parent=rna-NM_019572.3;Dbxref=GeneID:56233,GenBank:NM_019572.3,MGI:MGI:1891835;gbkey=mRNA;gene=Hdac7;product=histone deacetylase 7%2C transcript variant 4;transcript_id=NM_019572.3;extra_copy_number=0
CM058255.1	Liftoff	exon	95518132	95518229	.	-	.	ID=exon-NM_019572.3-19;Parent=rna-NM_019572.3;Dbxref=GeneID:56233,GenBank:NM_019572.3,MGI:MGI:1891835;gbkey=mRNA;gene=Hdac7;product=histone deacetylase 7%2C transcript variant 4;transcript_id=NM_019572.3;extra_copy_number=0
CM058255.1	Liftoff	exon	95518415	95518534	.	-	.	ID=exon-NM_019572.3-18;Parent=rna-NM_019572.3;Dbxref=GeneID:56233,GenBank:NM_019572.3,MGI:MGI:1891835;gbkey=mRNA;gene=Hdac7;product=histone deacetylase 7%2C transcript variant 4;transcript_id=NM_019572.3;extra_copy_number=0
CM058255.1	Liftoff	exon	95519750	95519837	.	-	.	ID=exon-NM_019572.3-17;Parent=rna-NM_019572.3;Dbxref=GeneID:56233,GenBank:NM_019572.3,MGI:MGI:1891835;gbkey=mRNA;gene=Hdac7;product=histone deacetylase 7%2C transcript variant 4;transcript_id=NM_019572.3;extra_copy_number=0
CM058255.1	Liftoff	exon	95519954	95520009	.	-	.	ID=exon-NM_019572.3-16;Parent=rna-NM_019572.3;Dbxref=GeneID:56233,GenBank:NM_019572.3,MGI:MGI:1891835;gbkey=mRNA;gene=Hdac7;product=histone deacetylase 7%2C transcript variant 4;transcript_id=NM_019572.3;extra_copy_number=0
CM058255.1	Liftoff	exon	95520888	95520995	.	-	.	ID=exon-NM_019572.3-15;Parent=rna-NM_019572.3;Dbxref=GeneID:56233,GenBank:NM_019572.3,MGI:MGI:1891835;gbkey=mRNA;gene=Hdac7;product=histone deacetylase 7%2C transcript variant 4;transcript_id=NM_019572.3;extra_copy_number=0
CM058255.1	Liftoff	exon	95522269	95522318	.	-	.	ID=exon-NM_019572.3-14;Parent=rna-NM_019572.3;Dbxref=GeneID:56233,GenBank:NM_019572.3,MGI:MGI:1891835;gbkey=mRNA;gene=Hdac7;product=histone deacetylase 7%2C transcript variant 4;transcript_id=NM_019572.3;extra_copy_number=0
CM058255.1	Liftoff	exon	95522623	95522743	.	-	.	ID=exon-NM_019572.3-13;Parent=rna-NM_019572.3;Dbxref=GeneID:56233,GenBank:NM_019572.3,MGI:MGI:1891835;gbkey=mRNA;gene=Hdac7;product=histone deacetylase 7%2C transcript variant 4;transcript_id=NM_019572.3;extra_copy_number=0
CM058255.1	Liftoff	exon	95522876	95523009	.	-	.	ID=exon-NM_019572.3-12;Parent=rna-NM_019572.3;Dbxref=GeneID:56233,GenBank:NM_019572.3,MGI:MGI:1891835;gbkey=mRNA;gene=Hdac7;product=histone deacetylase 7%2C transcript variant 4;transcript_id=NM_019572.3;extra_copy_number=0
CM058255.1	Liftoff	exon	95526659	95526860	.	-	.	ID=exon-NM_019572.3-11;Parent=rna-NM_019572.3;Dbxref=GeneID:56233,GenBank:NM_019572.3,MGI:MGI:1891835;gbkey=mRNA;gene=Hdac7;product=histone deacetylase 7%2C transcript variant 4;transcript_id=NM_019572.3;extra_copy_number=0
CM058255.1	Liftoff	exon	95527787	95527981	.	-	.	ID=exon-NM_019572.3-10;Parent=rna-NM_019572.3;Dbxref=GeneID:56233,GenBank:NM_019572.3,MGI:MGI:1891835;gbkey=mRNA;gene=Hdac7;product=histone deacetylase 7%2C transcript variant 4;transcript_id=NM_019572.3;extra_copy_number=0
CM058255.1	Liftoff	exon	95528158	95528354	.	-	.	ID=exon-NM_019572.3-9;Parent=rna-NM_019572.3;Dbxref=GeneID:56233,GenBank:NM_019572.3,MGI:MGI:1891835;gbkey=mRNA;gene=Hdac7;product=histone deacetylase 7%2C transcript variant 4;transcript_id=NM_019572.3;extra_copy_number=0
CM058255.1	Liftoff	exon	95528546	95528726	.	-	.	ID=exon-NM_019572.3-8;Parent=rna-NM_019572.3;Dbxref=GeneID:56233,GenBank:NM_019572.3,MGI:MGI:1891835;gbkey=mRNA;gene=Hdac7;product=histone deacetylase 7%2C transcript variant 4;transcript_id=NM_019572.3;extra_copy_number=0
CM058255.1	Liftoff	exon	95529160	95529251	.	-	.	ID=exon-NM_019572.3-7;Parent=rna-NM_019572.3;Dbxref=GeneID:56233,GenBank:NM_019572.3,MGI:MGI:1891835;gbkey=mRNA;gene=Hdac7;product=histone deacetylase 7%2C transcript variant 4;transcript_id=NM_019572.3;extra_copy_number=0
CM058255.1	Liftoff	exon	95529594	95529719	.	-	.	ID=exon-NM_019572.3-6;Parent=rna-NM_019572.3;Dbxref=GeneID:56233,GenBank:NM_019572.3,MGI:MGI:1891835;gbkey=mRNA;gene=Hdac7;product=histone deacetylase 7%2C transcript variant 4;transcript_id=NM_019572.3;extra_copy_number=0
CM058255.1	Liftoff	exon	95530117	95530232	.	-	.	ID=exon-NM_019572.3-5;Parent=rna-NM_019572.3;Dbxref=GeneID:56233,GenBank:NM_019572.3,MGI:MGI:1891835;gbkey=mRNA;gene=Hdac7;product=histone deacetylase 7%2C transcript variant 4;transcript_id=NM_019572.3;extra_copy_number=0
CM058255.1	Liftoff	exon	95531046	95531157	.	-	.	ID=exon-NM_019572.3-4;Parent=rna-NM_019572.3;Dbxref=GeneID:56233,GenBank:NM_019572.3,MGI:MGI:1891835;gbkey=mRNA;gene=Hdac7;product=histone deacetylase 7%2C transcript variant 4;transcript_id=NM_019572.3;extra_copy_number=0
CM058255.1	Liftoff	exon	95531456	95531546	.	-	.	ID=exon-NM_019572.3-3;Parent=rna-NM_019572.3;Dbxref=GeneID:56233,GenBank:NM_019572.3,MGI:MGI:1891835;gbkey=mRNA;gene=Hdac7;product=histone deacetylase 7%2C transcript variant 4;transcript_id=NM_019572.3;extra_copy_number=0
CM058255.1	Liftoff	exon	95531631	95531821	.	-	.	ID=exon-NM_019572.3-2;Parent=rna-NM_019572.3;Dbxref=GeneID:56233,GenBank:NM_019572.3,MGI:MGI:1891835;gbkey=mRNA;gene=Hdac7;product=histone deacetylase 7%2C transcript variant 4;transcript_id=NM_019572.3;extra_copy_number=0
CM058255.1	Liftoff	exon	95551558	95551966	.	-	.	ID=exon-NM_019572.3-1;Parent=rna-NM_019572.3;Dbxref=GeneID:56233,GenBank:NM_019572.3,MGI:MGI:1891835;gbkey=mRNA;gene=Hdac7;product=histone deacetylase 7%2C transcript variant 4;transcript_id=NM_019572.3;extra_copy_number=0
CM058255.1	Liftoff	CDS	95513888	95513933	.	-	.	ID=cds-NP_062518.2;Parent=rna-NM_019572.3;Dbxref=CCDS:CCDS37188.1,GeneID:56233,GenBank:NP_062518.2,MGI:MGI:1891835;Name=NP_062518.2;Note=isoform 4 is encoded by transcript variant 4;gbkey=CDS;gene=Hdac7;product=histone deacetylase 7 isoform 4;protein_id=NP_062518.2;extra_copy_number=0
CM058255.1	Liftoff	CDS	95514121	95514256	.	-	.	ID=cds-NP_062518.2;Parent=rna-NM_019572.3;Dbxref=CCDS:CCDS37188.1,GeneID:56233,GenBank:NP_062518.2,MGI:MGI:1891835;Name=NP_062518.2;Note=isoform 4 is encoded by transcript variant 4;gbkey=CDS;gene=Hdac7;product=histone deacetylase 7 isoform 4;protein_id=NP_062518.2;extra_copy_number=0
CM058255.1	Liftoff	CDS	95515938	95516022	.	-	.	ID=cds-NP_062518.2;Parent=rna-NM_019572.3;Dbxref=CCDS:CCDS37188.1,GeneID:56233,GenBank:NP_062518.2,MGI:MGI:1891835;Name=NP_062518.2;Note=isoform 4 is encoded by transcript variant 4;gbkey=CDS;gene=Hdac7;product=histone deacetylase 7 isoform 4;protein_id=NP_062518.2;extra_copy_number=0
CM058255.1	Liftoff	CDS	95516289	95516422	.	-	.	ID=cds-NP_062518.2;Parent=rna-NM_019572.3;Dbxref=CCDS:CCDS37188.1,GeneID:56233,GenBank:NP_062518.2,MGI:MGI:1891835;Name=NP_062518.2;Note=isoform 4 is encoded by transcript variant 4;gbkey=CDS;gene=Hdac7;product=histone deacetylase 7 isoform 4;protein_id=NP_062518.2;extra_copy_number=0
CM058255.1	Liftoff	CDS	95517024	95517142	.	-	.	ID=cds-NP_062518.2;Parent=rna-NM_019572.3;Dbxref=CCDS:CCDS37188.1,GeneID:56233,GenBank:NP_062518.2,MGI:MGI:1891835;Name=NP_062518.2;Note=isoform 4 is encoded by transcript variant 4;gbkey=CDS;gene=Hdac7;product=histone deacetylase 7 isoform 4;protein_id=NP_062518.2;extra_copy_number=0
CM058255.1	Liftoff	CDS	95518132	95518229	.	-	.	ID=cds-NP_062518.2;Parent=rna-NM_019572.3;Dbxref=CCDS:CCDS37188.1,GeneID:56233,GenBank:NP_062518.2,MGI:MGI:1891835;Name=NP_062518.2;Note=isoform 4 is encoded by transcript variant 4;gbkey=CDS;gene=Hdac7;product=histone deacetylase 7 isoform 4;protein_id=NP_062518.2;extra_copy_number=0
CM058255.1	Liftoff	CDS	95518415	95518534	.	-	.	ID=cds-NP_062518.2;Parent=rna-NM_019572.3;Dbxref=CCDS:CCDS37188.1,GeneID:56233,GenBank:NP_062518.2,MGI:MGI:1891835;Name=NP_062518.2;Note=isoform 4 is encoded by transcript variant 4;gbkey=CDS;gene=Hdac7;product=histone deacetylase 7 isoform 4;protein_id=NP_062518.2;extra_copy_number=0
CM058255.1	Liftoff	CDS	95519750	95519837	.	-	.	ID=cds-NP_062518.2;Parent=rna-NM_019572.3;Dbxref=CCDS:CCDS37188.1,GeneID:56233,GenBank:NP_062518.2,MGI:MGI:1891835;Name=NP_062518.2;Note=isoform 4 is encoded by transcript variant 4;gbkey=CDS;gene=Hdac7;product=histone deacetylase 7 isoform 4;protein_id=NP_062518.2;extra_copy_number=0
CM058255.1	Liftoff	CDS	95519954	95520009	.	-	.	ID=cds-NP_062518.2;Parent=rna-NM_019572.3;Dbxref=CCDS:CCDS37188.1,GeneID:56233,GenBank:NP_062518.2,MGI:MGI:1891835;Name=NP_062518.2;Note=isoform 4 is encoded by transcript variant 4;gbkey=CDS;gene=Hdac7;product=histone deacetylase 7 isoform 4;protein_id=NP_062518.2;extra_copy_number=0
CM058255.1	Liftoff	CDS	95520888	95520995	.	-	.	ID=cds-NP_062518.2;Parent=rna-NM_019572.3;Dbxref=CCDS:CCDS37188.1,GeneID:56233,GenBank:NP_062518.2,MGI:MGI:1891835;Name=NP_062518.2;Note=isoform 4 is encoded by transcript variant 4;gbkey=CDS;gene=Hdac7;product=histone deacetylase 7 isoform 4;protein_id=NP_062518.2;extra_copy_number=0
CM058255.1	Liftoff	CDS	95522269	95522318	.	-	.	ID=cds-NP_062518.2;Parent=rna-NM_019572.3;Dbxref=CCDS:CCDS37188.1,GeneID:56233,GenBank:NP_062518.2,MGI:MGI:1891835;Name=NP_062518.2;Note=isoform 4 is encoded by transcript variant 4;gbkey=CDS;gene=Hdac7;product=histone deacetylase 7 isoform 4;protein_id=NP_062518.2;extra_copy_number=0
CM058255.1	Liftoff	CDS	95522623	95522743	.	-	.	ID=cds-NP_062518.2;Parent=rna-NM_019572.3;Dbxref=CCDS:CCDS37188.1,GeneID:56233,GenBank:NP_062518.2,MGI:MGI:1891835;Name=NP_062518.2;Note=isoform 4 is encoded by transcript variant 4;gbkey=CDS;gene=Hdac7;product=histone deacetylase 7 isoform 4;protein_id=NP_062518.2;extra_copy_number=0
CM058255.1	Liftoff	CDS	95522876	95523009	.	-	.	ID=cds-NP_062518.2;Parent=rna-NM_019572.3;Dbxref=CCDS:CCDS37188.1,GeneID:56233,GenBank:NP_062518.2,MGI:MGI:1891835;Name=NP_062518.2;Note=isoform 4 is encoded by transcript variant 4;gbkey=CDS;gene=Hdac7;product=histone deacetylase 7 isoform 4;protein_id=NP_062518.2;extra_copy_number=0
CM058255.1	Liftoff	CDS	95526659	95526860	.	-	.	ID=cds-NP_062518.2;Parent=rna-NM_019572.3;Dbxref=CCDS:CCDS37188.1,GeneID:56233,GenBank:NP_062518.2,MGI:MGI:1891835;Name=NP_062518.2;Note=isoform 4 is encoded by transcript variant 4;gbkey=CDS;gene=Hdac7;product=histone deacetylase 7 isoform 4;protein_id=NP_062518.2;extra_copy_number=0
CM058255.1	Liftoff	CDS	95527787	95527981	.	-	.	ID=cds-NP_062518.2;Parent=rna-NM_019572.3;Dbxref=CCDS:CCDS37188.1,GeneID:56233,GenBank:NP_062518.2,MGI:MGI:1891835;Name=NP_062518.2;Note=isoform 4 is encoded by transcript variant 4;gbkey=CDS;gene=Hdac7;product=histone deacetylase 7 isoform 4;protein_id=NP_062518.2;extra_copy_number=0
CM058255.1	Liftoff	CDS	95528158	95528354	.	-	.	ID=cds-NP_062518.2;Parent=rna-NM_019572.3;Dbxref=CCDS:CCDS37188.1,GeneID:56233,GenBank:NP_062518.2,MGI:MGI:1891835;Name=NP_062518.2;Note=isoform 4 is encoded by transcript variant 4;gbkey=CDS;gene=Hdac7;product=histone deacetylase 7 isoform 4;protein_id=NP_062518.2;extra_copy_number=0
CM058255.1	Liftoff	CDS	95528546	95528726	.	-	.	ID=cds-NP_062518.2;Parent=rna-NM_019572.3;Dbxref=CCDS:CCDS37188.1,GeneID:56233,GenBank:NP_062518.2,MGI:MGI:1891835;Name=NP_062518.2;Note=isoform 4 is encoded by transcript variant 4;gbkey=CDS;gene=Hdac7;product=histone deacetylase 7 isoform 4;protein_id=NP_062518.2;extra_copy_number=0
CM058255.1	Liftoff	CDS	95529160	95529251	.	-	.	ID=cds-NP_062518.2;Parent=rna-NM_019572.3;Dbxref=CCDS:CCDS37188.1,GeneID:56233,GenBank:NP_062518.2,MGI:MGI:1891835;Name=NP_062518.2;Note=isoform 4 is encoded by transcript variant 4;gbkey=CDS;gene=Hdac7;product=histone deacetylase 7 isoform 4;protein_id=NP_062518.2;extra_copy_number=0
CM058255.1	Liftoff	CDS	95529594	95529719	.	-	.	ID=cds-NP_062518.2;Parent=rna-NM_019572.3;Dbxref=CCDS:CCDS37188.1,GeneID:56233,GenBank:NP_062518.2,MGI:MGI:1891835;Name=NP_062518.2;Note=isoform 4 is encoded by transcript variant 4;gbkey=CDS;gene=Hdac7;product=histone deacetylase 7 isoform 4;protein_id=NP_062518.2;extra_copy_number=0
CM058255.1	Liftoff	CDS	95530117	95530232	.	-	.	ID=cds-NP_062518.2;Parent=rna-NM_019572.3;Dbxref=CCDS:CCDS37188.1,GeneID:56233,GenBank:NP_062518.2,MGI:MGI:1891835;Name=NP_062518.2;Note=isoform 4 is encoded by transcript variant 4;gbkey=CDS;gene=Hdac7;product=histone deacetylase 7 isoform 4;protein_id=NP_062518.2;extra_copy_number=0
CM058255.1	Liftoff	CDS	95531046	95531157	.	-	.	ID=cds-NP_062518.2;Parent=rna-NM_019572.3;Dbxref=CCDS:CCDS37188.1,GeneID:56233,GenBank:NP_062518.2,MGI:MGI:1891835;Name=NP_062518.2;Note=isoform 4 is encoded by transcript variant 4;gbkey=CDS;gene=Hdac7;product=histone deacetylase 7 isoform 4;protein_id=NP_062518.2;extra_copy_number=0
CM058255.1	Liftoff	CDS	95531456	95531546	.	-	.	ID=cds-NP_062518.2;Parent=rna-NM_019572.3;Dbxref=CCDS:CCDS37188.1,GeneID:56233,GenBank:NP_062518.2,MGI:MGI:1891835;Name=NP_062518.2;Note=isoform 4 is encoded by transcript variant 4;gbkey=CDS;gene=Hdac7;product=histone deacetylase 7 isoform 4;protein_id=NP_062518.2;extra_copy_number=0
CM058255.1	Liftoff	CDS	95531631	95531821	.	-	.	ID=cds-NP_062518.2;Parent=rna-NM_019572.3;Dbxref=CCDS:CCDS37188.1,GeneID:56233,GenBank:NP_062518.2,MGI:MGI:1891835;Name=NP_062518.2;Note=isoform 4 is encoded by transcript variant 4;gbkey=CDS;gene=Hdac7;product=histone deacetylase 7 isoform 4;protein_id=NP_062518.2;extra_copy_number=0
CM058255.1	Liftoff	CDS	95551558	95551576	.	-	.	ID=cds-NP_062518.2;Parent=rna-NM_019572.3;Dbxref=CCDS:CCDS37188.1,GeneID:56233,GenBank:NP_062518.2,MGI:MGI:1891835;Name=NP_062518.2;Note=isoform 4 is encoded by transcript variant 4;gbkey=CDS;gene=Hdac7;product=histone deacetylase 7 isoform 4;protein_id=NP_062518.2;extra_copy_number=0
CM058255.1	Liftoff	mRNA	95512872	95551694	.	-	.	ID=rna-NM_001378971.1;Parent=gene-Hdac7;Dbxref=GeneID:56233,GenBank:NM_001378971.1,MGI:MGI:1891835;Name=NM_001378971.1;gbkey=mRNA;gene=Hdac7;product=histone deacetylase 7%2C transcript variant 9;tag=RefSeq Select;transcript_id=NM_001378971.1;matches_ref_protein=True;valid_ORF=True;extra_copy_number=0
CM058255.1	Liftoff	exon	95512872	95513933	.	-	.	ID=exon-NM_001378971.1-25;Parent=rna-NM_001378971.1;Dbxref=GeneID:56233,GenBank:NM_001378971.1,MGI:MGI:1891835;gbkey=mRNA;gene=Hdac7;product=histone deacetylase 7%2C transcript variant 9;tag=RefSeq Select;transcript_id=NM_001378971.1;extra_copy_number=0
CM058255.1	Liftoff	exon	95514121	95514256	.	-	.	ID=exon-NM_001378971.1-24;Parent=rna-NM_001378971.1;Dbxref=GeneID:56233,GenBank:NM_001378971.1,MGI:MGI:1891835;gbkey=mRNA;gene=Hdac7;product=histone deacetylase 7%2C transcript variant 9;tag=RefSeq Select;transcript_id=NM_001378971.1;extra_copy_number=0
CM058255.1	Liftoff	exon	95515938	95516022	.	-	.	ID=exon-NM_001378971.1-23;Parent=rna-NM_001378971.1;Dbxref=GeneID:56233,GenBank:NM_001378971.1,MGI:MGI:1891835;gbkey=mRNA;gene=Hdac7;product=histone deacetylase 7%2C transcript variant 9;tag=RefSeq Select;transcript_id=NM_001378971.1;extra_copy_number=0
CM058255.1	Liftoff	exon	95516289	95516422	.	-	.	ID=exon-NM_001378971.1-22;Parent=rna-NM_001378971.1;Dbxref=GeneID:56233,GenBank:NM_001378971.1,MGI:MGI:1891835;gbkey=mRNA;gene=Hdac7;product=histone deacetylase 7%2C transcript variant 9;tag=RefSeq Select;transcript_id=NM_001378971.1;extra_copy_number=0
CM058255.1	Liftoff	exon	95517024	95517142	.	-	.	ID=exon-NM_001378971.1-21;Parent=rna-NM_001378971.1;Dbxref=GeneID:56233,GenBank:NM_001378971.1,MGI:MGI:1891835;gbkey=mRNA;gene=Hdac7;product=histone deacetylase 7%2C transcript variant 9;tag=RefSeq Select;transcript_id=NM_001378971.1;extra_copy_number=0
CM058255.1	Liftoff	exon	95518132	95518229	.	-	.	ID=exon-NM_001378971.1-20;Parent=rna-NM_001378971.1;Dbxref=GeneID:56233,GenBank:NM_001378971.1,MGI:MGI:1891835;gbkey=mRNA;gene=Hdac7;product=histone deacetylase 7%2C transcript variant 9;tag=RefSeq Select;transcript_id=NM_001378971.1;extra_copy_number=0
CM058255.1	Liftoff	exon	95518415	95518534	.	-	.	ID=exon-NM_001378971.1-19;Parent=rna-NM_001378971.1;Dbxref=GeneID:56233,GenBank:NM_001378971.1,MGI:MGI:1891835;gbkey=mRNA;gene=Hdac7;product=histone deacetylase 7%2C transcript variant 9;tag=RefSeq Select;transcript_id=NM_001378971.1;extra_copy_number=0
CM058255.1	Liftoff	exon	95519750	95519837	.	-	.	ID=exon-NM_001378971.1-18;Parent=rna-NM_001378971.1;Dbxref=GeneID:56233,GenBank:NM_001378971.1,MGI:MGI:1891835;gbkey=mRNA;gene=Hdac7;product=histone deacetylase 7%2C transcript variant 9;tag=RefSeq Select;transcript_id=NM_001378971.1;extra_copy_number=0
CM058255.1	Liftoff	exon	95519954	95520009	.	-	.	ID=exon-NM_001378971.1-17;Parent=rna-NM_001378971.1;Dbxref=GeneID:56233,GenBank:NM_001378971.1,MGI:MGI:1891835;gbkey=mRNA;gene=Hdac7;product=histone deacetylase 7%2C transcript variant 9;tag=RefSeq Select;transcript_id=NM_001378971.1;extra_copy_number=0
CM058255.1	Liftoff	exon	95520888	95520995	.	-	.	ID=exon-NM_001378971.1-16;Parent=rna-NM_001378971.1;Dbxref=GeneID:56233,GenBank:NM_001378971.1,MGI:MGI:1891835;gbkey=mRNA;gene=Hdac7;product=histone deacetylase 7%2C transcript variant 9;tag=RefSeq Select;transcript_id=NM_001378971.1;extra_copy_number=0
CM058255.1	Liftoff	exon	95522269	95522318	.	-	.	ID=exon-NM_001378971.1-15;Parent=rna-NM_001378971.1;Dbxref=GeneID:56233,GenBank:NM_001378971.1,MGI:MGI:1891835;gbkey=mRNA;gene=Hdac7;product=histone deacetylase 7%2C transcript variant 9;tag=RefSeq Select;transcript_id=NM_001378971.1;extra_copy_number=0
CM058255.1	Liftoff	exon	95522623	95522743	.	-	.	ID=exon-NM_001378971.1-14;Parent=rna-NM_001378971.1;Dbxref=GeneID:56233,GenBank:NM_001378971.1,MGI:MGI:1891835;gbkey=mRNA;gene=Hdac7;product=histone deacetylase 7%2C transcript variant 9;tag=RefSeq Select;transcript_id=NM_001378971.1;extra_copy_number=0
CM058255.1	Liftoff	exon	95522876	95523009	.	-	.	ID=exon-NM_001378971.1-13;Parent=rna-NM_001378971.1;Dbxref=GeneID:56233,GenBank:NM_001378971.1,MGI:MGI:1891835;gbkey=mRNA;gene=Hdac7;product=histone deacetylase 7%2C transcript variant 9;tag=RefSeq Select;transcript_id=NM_001378971.1;extra_copy_number=0
CM058255.1	Liftoff	exon	95526659	95526860	.	-	.	ID=exon-NM_001378971.1-12;Parent=rna-NM_001378971.1;Dbxref=GeneID:56233,GenBank:NM_001378971.1,MGI:MGI:1891835;gbkey=mRNA;gene=Hdac7;product=histone deacetylase 7%2C transcript variant 9;tag=RefSeq Select;transcript_id=NM_001378971.1;extra_copy_number=0
CM058255.1	Liftoff	exon	95527787	95527981	.	-	.	ID=exon-NM_001378971.1-11;Parent=rna-NM_001378971.1;Dbxref=GeneID:56233,GenBank:NM_001378971.1,MGI:MGI:1891835;gbkey=mRNA;gene=Hdac7;product=histone deacetylase 7%2C transcript variant 9;tag=RefSeq Select;transcript_id=NM_001378971.1;extra_copy_number=0
CM058255.1	Liftoff	exon	95528158	95528354	.	-	.	ID=exon-NM_001378971.1-10;Parent=rna-NM_001378971.1;Dbxref=GeneID:56233,GenBank:NM_001378971.1,MGI:MGI:1891835;gbkey=mRNA;gene=Hdac7;product=histone deacetylase 7%2C transcript variant 9;tag=RefSeq Select;transcript_id=NM_001378971.1;extra_copy_number=0
CM058255.1	Liftoff	exon	95528546	95528726	.	-	.	ID=exon-NM_001378971.1-9;Parent=rna-NM_001378971.1;Dbxref=GeneID:56233,GenBank:NM_001378971.1,MGI:MGI:1891835;gbkey=mRNA;gene=Hdac7;product=histone deacetylase 7%2C transcript variant 9;tag=RefSeq Select;transcript_id=NM_001378971.1;extra_copy_number=0
CM058255.1	Liftoff	exon	95528853	95528963	.	-	.	ID=exon-NM_001378971.1-8;Parent=rna-NM_001378971.1;Dbxref=GeneID:56233,GenBank:NM_001378971.1,MGI:MGI:1891835;gbkey=mRNA;gene=Hdac7;product=histone deacetylase 7%2C transcript variant 9;tag=RefSeq Select;transcript_id=NM_001378971.1;extra_copy_number=0
CM058255.1	Liftoff	exon	95529160	95529251	.	-	.	ID=exon-NM_001378971.1-7;Parent=rna-NM_001378971.1;Dbxref=GeneID:56233,GenBank:NM_001378971.1,MGI:MGI:1891835;gbkey=mRNA;gene=Hdac7;product=histone deacetylase 7%2C transcript variant 9;tag=RefSeq Select;transcript_id=NM_001378971.1;extra_copy_number=0
CM058255.1	Liftoff	exon	95529594	95529719	.	-	.	ID=exon-NM_001378971.1-6;Parent=rna-NM_001378971.1;Dbxref=GeneID:56233,GenBank:NM_001378971.1,MGI:MGI:1891835;gbkey=mRNA;gene=Hdac7;product=histone deacetylase 7%2C transcript variant 9;tag=RefSeq Select;transcript_id=NM_001378971.1;extra_copy_number=0
CM058255.1	Liftoff	exon	95530117	95530232	.	-	.	ID=exon-NM_001378971.1-5;Parent=rna-NM_001378971.1;Dbxref=GeneID:56233,GenBank:NM_001378971.1,MGI:MGI:1891835;gbkey=mRNA;gene=Hdac7;product=histone deacetylase 7%2C transcript variant 9;tag=RefSeq Select;transcript_id=NM_001378971.1;extra_copy_number=0
CM058255.1	Liftoff	exon	95531046	95531157	.	-	.	ID=exon-NM_001378971.1-4;Parent=rna-NM_001378971.1;Dbxref=GeneID:56233,GenBank:NM_001378971.1,MGI:MGI:1891835;gbkey=mRNA;gene=Hdac7;product=histone deacetylase 7%2C transcript variant 9;tag=RefSeq Select;transcript_id=NM_001378971.1;extra_copy_number=0
CM058255.1	Liftoff	exon	95531456	95531546	.	-	.	ID=exon-NM_001378971.1-3;Parent=rna-NM_001378971.1;Dbxref=GeneID:56233,GenBank:NM_001378971.1,MGI:MGI:1891835;gbkey=mRNA;gene=Hdac7;product=histone deacetylase 7%2C transcript variant 9;tag=RefSeq Select;transcript_id=NM_001378971.1;extra_copy_number=0
CM058255.1	Liftoff	exon	95531631	95531821	.	-	.	ID=exon-NM_001378971.1-2;Parent=rna-NM_001378971.1;Dbxref=GeneID:56233,GenBank:NM_001378971.1,MGI:MGI:1891835;gbkey=mRNA;gene=Hdac7;product=histone deacetylase 7%2C transcript variant 9;tag=RefSeq Select;transcript_id=NM_001378971.1;extra_copy_number=0
CM058255.1	Liftoff	exon	95551558	95551694	.	-	.	ID=exon-NM_001378971.1-1;Parent=rna-NM_001378971.1;Dbxref=GeneID:56233,GenBank:NM_001378971.1,MGI:MGI:1891835;gbkey=mRNA;gene=Hdac7;product=histone deacetylase 7%2C transcript variant 9;tag=RefSeq Select;transcript_id=NM_001378971.1;extra_copy_number=0
CM058255.1	Liftoff	CDS	95513888	95513933	.	-	.	ID=cds-NP_001365900.1;Parent=rna-NM_001378971.1;Dbxref=GeneID:56233,GenBank:NP_001365900.1,MGI:MGI:1891835;Name=NP_001365900.1;Note=isoform 9 is encoded by transcript variant 9;gbkey=CDS;gene=Hdac7;product=histone deacetylase 7 isoform 9;protein_id=NP_001365900.1;tag=RefSeq Select;extra_copy_number=0
CM058255.1	Liftoff	CDS	95514121	95514256	.	-	.	ID=cds-NP_001365900.1;Parent=rna-NM_001378971.1;Dbxref=GeneID:56233,GenBank:NP_001365900.1,MGI:MGI:1891835;Name=NP_001365900.1;Note=isoform 9 is encoded by transcript variant 9;gbkey=CDS;gene=Hdac7;product=histone deacetylase 7 isoform 9;protein_id=NP_001365900.1;tag=RefSeq Select;extra_copy_number=0
CM058255.1	Liftoff	CDS	95515938	95516022	.	-	.	ID=cds-NP_001365900.1;Parent=rna-NM_001378971.1;Dbxref=GeneID:56233,GenBank:NP_001365900.1,MGI:MGI:1891835;Name=NP_001365900.1;Note=isoform 9 is encoded by transcript variant 9;gbkey=CDS;gene=Hdac7;product=histone deacetylase 7 isoform 9;protein_id=NP_001365900.1;tag=RefSeq Select;extra_copy_number=0
CM058255.1	Liftoff	CDS	95516289	95516422	.	-	.	ID=cds-NP_001365900.1;Parent=rna-NM_001378971.1;Dbxref=GeneID:56233,GenBank:NP_001365900.1,MGI:MGI:1891835;Name=NP_001365900.1;Note=isoform 9 is encoded by transcript variant 9;gbkey=CDS;gene=Hdac7;product=histone deacetylase 7 isoform 9;protein_id=NP_001365900.1;tag=RefSeq Select;extra_copy_number=0
CM058255.1	Liftoff	CDS	95517024	95517142	.	-	.	ID=cds-NP_001365900.1;Parent=rna-NM_001378971.1;Dbxref=GeneID:56233,GenBank:NP_001365900.1,MGI:MGI:1891835;Name=NP_001365900.1;Note=isoform 9 is encoded by transcript variant 9;gbkey=CDS;gene=Hdac7;product=histone deacetylase 7 isoform 9;protein_id=NP_001365900.1;tag=RefSeq Select;extra_copy_number=0
CM058255.1	Liftoff	CDS	95518132	95518229	.	-	.	ID=cds-NP_001365900.1;Parent=rna-NM_001378971.1;Dbxref=GeneID:56233,GenBank:NP_001365900.1,MGI:MGI:1891835;Name=NP_001365900.1;Note=isoform 9 is encoded by transcript variant 9;gbkey=CDS;gene=Hdac7;product=histone deacetylase 7 isoform 9;protein_id=NP_001365900.1;tag=RefSeq Select;extra_copy_number=0
CM058255.1	Liftoff	CDS	95518415	95518534	.	-	.	ID=cds-NP_001365900.1;Parent=rna-NM_001378971.1;Dbxref=GeneID:56233,GenBank:NP_001365900.1,MGI:MGI:1891835;Name=NP_001365900.1;Note=isoform 9 is encoded by transcript variant 9;gbkey=CDS;gene=Hdac7;product=histone deacetylase 7 isoform 9;protein_id=NP_001365900.1;tag=RefSeq Select;extra_copy_number=0
CM058255.1	Liftoff	CDS	95519750	95519837	.	-	.	ID=cds-NP_001365900.1;Parent=rna-NM_001378971.1;Dbxref=GeneID:56233,GenBank:NP_001365900.1,MGI:MGI:1891835;Name=NP_001365900.1;Note=isoform 9 is encoded by transcript variant 9;gbkey=CDS;gene=Hdac7;product=histone deacetylase 7 isoform 9;protein_id=NP_001365900.1;tag=RefSeq Select;extra_copy_number=0
CM058255.1	Liftoff	CDS	95519954	95520009	.	-	.	ID=cds-NP_001365900.1;Parent=rna-NM_001378971.1;Dbxref=GeneID:56233,GenBank:NP_001365900.1,MGI:MGI:1891835;Name=NP_001365900.1;Note=isoform 9 is encoded by transcript variant 9;gbkey=CDS;gene=Hdac7;product=histone deacetylase 7 isoform 9;protein_id=NP_001365900.1;tag=RefSeq Select;extra_copy_number=0
CM058255.1	Liftoff	CDS	95520888	95520995	.	-	.	ID=cds-NP_001365900.1;Parent=rna-NM_001378971.1;Dbxref=GeneID:56233,GenBank:NP_001365900.1,MGI:MGI:1891835;Name=NP_001365900.1;Note=isoform 9 is encoded by transcript variant 9;gbkey=CDS;gene=Hdac7;product=histone deacetylase 7 isoform 9;protein_id=NP_001365900.1;tag=RefSeq Select;extra_copy_number=0
CM058255.1	Liftoff	CDS	95522269	95522318	.	-	.	ID=cds-NP_001365900.1;Parent=rna-NM_001378971.1;Dbxref=GeneID:56233,GenBank:NP_001365900.1,MGI:MGI:1891835;Name=NP_001365900.1;Note=isoform 9 is encoded by transcript variant 9;gbkey=CDS;gene=Hdac7;product=histone deacetylase 7 isoform 9;protein_id=NP_001365900.1;tag=RefSeq Select;extra_copy_number=0
CM058255.1	Liftoff	CDS	95522623	95522743	.	-	.	ID=cds-NP_001365900.1;Parent=rna-NM_001378971.1;Dbxref=GeneID:56233,GenBank:NP_001365900.1,MGI:MGI:1891835;Name=NP_001365900.1;Note=isoform 9 is encoded by transcript variant 9;gbkey=CDS;gene=Hdac7;product=histone deacetylase 7 isoform 9;protein_id=NP_001365900.1;tag=RefSeq Select;extra_copy_number=0
CM058255.1	Liftoff	CDS	95522876	95523009	.	-	.	ID=cds-NP_001365900.1;Parent=rna-NM_001378971.1;Dbxref=GeneID:56233,GenBank:NP_001365900.1,MGI:MGI:1891835;Name=NP_001365900.1;Note=isoform 9 is encoded by transcript variant 9;gbkey=CDS;gene=Hdac7;product=histone deacetylase 7 isoform 9;protein_id=NP_001365900.1;tag=RefSeq Select;extra_copy_number=0
CM058255.1	Liftoff	CDS	95526659	95526860	.	-	.	ID=cds-NP_001365900.1;Parent=rna-NM_001378971.1;Dbxref=GeneID:56233,GenBank:NP_001365900.1,MGI:MGI:1891835;Name=NP_001365900.1;Note=isoform 9 is encoded by transcript variant 9;gbkey=CDS;gene=Hdac7;product=histone deacetylase 7 isoform 9;protein_id=NP_001365900.1;tag=RefSeq Select;extra_copy_number=0
CM058255.1	Liftoff	CDS	95527787	95527981	.	-	.	ID=cds-NP_001365900.1;Parent=rna-NM_001378971.1;Dbxref=GeneID:56233,GenBank:NP_001365900.1,MGI:MGI:1891835;Name=NP_001365900.1;Note=isoform 9 is encoded by transcript variant 9;gbkey=CDS;gene=Hdac7;product=histone deacetylase 7 isoform 9;protein_id=NP_001365900.1;tag=RefSeq Select;extra_copy_number=0
CM058255.1	Liftoff	CDS	95528158	95528354	.	-	.	ID=cds-NP_001365900.1;Parent=rna-NM_001378971.1;Dbxref=GeneID:56233,GenBank:NP_001365900.1,MGI:MGI:1891835;Name=NP_001365900.1;Note=isoform 9 is encoded by transcript variant 9;gbkey=CDS;gene=Hdac7;product=histone deacetylase 7 isoform 9;protein_id=NP_001365900.1;tag=RefSeq Select;extra_copy_number=0
CM058255.1	Liftoff	CDS	95528546	95528726	.	-	.	ID=cds-NP_001365900.1;Parent=rna-NM_001378971.1;Dbxref=GeneID:56233,GenBank:NP_001365900.1,MGI:MGI:1891835;Name=NP_001365900.1;Note=isoform 9 is encoded by transcript variant 9;gbkey=CDS;gene=Hdac7;product=histone deacetylase 7 isoform 9;protein_id=NP_001365900.1;tag=RefSeq Select;extra_copy_number=0
CM058255.1	Liftoff	CDS	95528853	95528963	.	-	.	ID=cds-NP_001365900.1;Parent=rna-NM_001378971.1;Dbxref=GeneID:56233,GenBank:NP_001365900.1,MGI:MGI:1891835;Name=NP_001365900.1;Note=isoform 9 is encoded by transcript variant 9;gbkey=CDS;gene=Hdac7;product=histone deacetylase 7 isoform 9;protein_id=NP_001365900.1;tag=RefSeq Select;extra_copy_number=0
CM058255.1	Liftoff	CDS	95529160	95529251	.	-	.	ID=cds-NP_001365900.1;Parent=rna-NM_001378971.1;Dbxref=GeneID:56233,GenBank:NP_001365900.1,MGI:MGI:1891835;Name=NP_001365900.1;Note=isoform 9 is encoded by transcript variant 9;gbkey=CDS;gene=Hdac7;product=histone deacetylase 7 isoform 9;protein_id=NP_001365900.1;tag=RefSeq Select;extra_copy_number=0
CM058255.1	Liftoff	CDS	95529594	95529719	.	-	.	ID=cds-NP_001365900.1;Parent=rna-NM_001378971.1;Dbxref=GeneID:56233,GenBank:NP_001365900.1,MGI:MGI:1891835;Name=NP_001365900.1;Note=isoform 9 is encoded by transcript variant 9;gbkey=CDS;gene=Hdac7;product=histone deacetylase 7 isoform 9;protein_id=NP_001365900.1;tag=RefSeq Select;extra_copy_number=0
CM058255.1	Liftoff	CDS	95530117	95530232	.	-	.	ID=cds-NP_001365900.1;Parent=rna-NM_001378971.1;Dbxref=GeneID:56233,GenBank:NP_001365900.1,MGI:MGI:1891835;Name=NP_001365900.1;Note=isoform 9 is encoded by transcript variant 9;gbkey=CDS;gene=Hdac7;product=histone deacetylase 7 isoform 9;protein_id=NP_001365900.1;tag=RefSeq Select;extra_copy_number=0
CM058255.1	Liftoff	CDS	95531046	95531157	.	-	.	ID=cds-NP_001365900.1;Parent=rna-NM_001378971.1;Dbxref=GeneID:56233,GenBank:NP_001365900.1,MGI:MGI:1891835;Name=NP_001365900.1;Note=isoform 9 is encoded by transcript variant 9;gbkey=CDS;gene=Hdac7;product=histone deacetylase 7 isoform 9;protein_id=NP_001365900.1;tag=RefSeq Select;extra_copy_number=0
CM058255.1	Liftoff	CDS	95531456	95531546	.	-	.	ID=cds-NP_001365900.1;Parent=rna-NM_001378971.1;Dbxref=GeneID:56233,GenBank:NP_001365900.1,MGI:MGI:1891835;Name=NP_001365900.1;Note=isoform 9 is encoded by transcript variant 9;gbkey=CDS;gene=Hdac7;product=histone deacetylase 7 isoform 9;protein_id=NP_001365900.1;tag=RefSeq Select;extra_copy_number=0
CM058255.1	Liftoff	CDS	95531631	95531821	.	-	.	ID=cds-NP_001365900.1;Parent=rna-NM_001378971.1;Dbxref=GeneID:56233,GenBank:NP_001365900.1,MGI:MGI:1891835;Name=NP_001365900.1;Note=isoform 9 is encoded by transcript variant 9;gbkey=CDS;gene=Hdac7;product=histone deacetylase 7 isoform 9;protein_id=NP_001365900.1;tag=RefSeq Select;extra_copy_number=0
CM058255.1	Liftoff	CDS	95551558	95551576	.	-	.	ID=cds-NP_001365900.1;Parent=rna-NM_001378971.1;Dbxref=GeneID:56233,GenBank:NP_001365900.1,MGI:MGI:1891835;Name=NP_001365900.1;Note=isoform 9 is encoded by transcript variant 9;gbkey=CDS;gene=Hdac7;product=histone deacetylase 7 isoform 9;protein_id=NP_001365900.1;tag=RefSeq Select;extra_copy_number=0
CM058255.1	Liftoff	transcript	95512852	95531821	.	-	.	ID=rna-XR_003951412.1;Parent=gene-Hdac7;Dbxref=GeneID:56233,GenBank:XR_003951412.1,MGI:MGI:1891835;Name=XR_003951412.1;gbkey=misc_RNA;gene=Hdac7;model_evidence=Supporting evidence includes similarity to: 6 mRNAs%2C 17 ESTs%2C 2 Proteins%2C 256 long SRA reads%2C and 100%25 coverage of the annotated genomic feature by RNAseq alignments%2C including 36 samples with support for all annotated introns;product=histone deacetylase 7%2C transcript variant X2;transcript_id=XR_003951412.1;extra_copy_number=0
CM058255.1	Liftoff	exon	95512852	95513933	.	-	.	ID=exon-XR_003951412.1-23;Parent=rna-XR_003951412.1;Dbxref=GeneID:56233,GenBank:XR_003951412.1,MGI:MGI:1891835;gbkey=misc_RNA;gene=Hdac7;product=histone deacetylase 7%2C transcript variant X2;transcript_id=XR_003951412.1;extra_copy_number=0
CM058255.1	Liftoff	exon	95514121	95514256	.	-	.	ID=exon-XR_003951412.1-22;Parent=rna-XR_003951412.1;Dbxref=GeneID:56233,GenBank:XR_003951412.1,MGI:MGI:1891835;gbkey=misc_RNA;gene=Hdac7;product=histone deacetylase 7%2C transcript variant X2;transcript_id=XR_003951412.1;extra_copy_number=0
CM058255.1	Liftoff	exon	95515938	95516022	.	-	.	ID=exon-XR_003951412.1-21;Parent=rna-XR_003951412.1;Dbxref=GeneID:56233,GenBank:XR_003951412.1,MGI:MGI:1891835;gbkey=misc_RNA;gene=Hdac7;product=histone deacetylase 7%2C transcript variant X2;transcript_id=XR_003951412.1;extra_copy_number=0
CM058255.1	Liftoff	exon	95516289	95516422	.	-	.	ID=exon-XR_003951412.1-20;Parent=rna-XR_003951412.1;Dbxref=GeneID:56233,GenBank:XR_003951412.1,MGI:MGI:1891835;gbkey=misc_RNA;gene=Hdac7;product=histone deacetylase 7%2C transcript variant X2;transcript_id=XR_003951412.1;extra_copy_number=0
CM058255.1	Liftoff	exon	95518132	95518229	.	-	.	ID=exon-XR_003951412.1-19;Parent=rna-XR_003951412.1;Dbxref=GeneID:56233,GenBank:XR_003951412.1,MGI:MGI:1891835;gbkey=misc_RNA;gene=Hdac7;product=histone deacetylase 7%2C transcript variant X2;transcript_id=XR_003951412.1;extra_copy_number=0
CM058255.1	Liftoff	exon	95518415	95518534	.	-	.	ID=exon-XR_003951412.1-18;Parent=rna-XR_003951412.1;Dbxref=GeneID:56233,GenBank:XR_003951412.1,MGI:MGI:1891835;gbkey=misc_RNA;gene=Hdac7;product=histone deacetylase 7%2C transcript variant X2;transcript_id=XR_003951412.1;extra_copy_number=0
CM058255.1	Liftoff	exon	95519750	95519837	.	-	.	ID=exon-XR_003951412.1-17;Parent=rna-XR_003951412.1;Dbxref=GeneID:56233,GenBank:XR_003951412.1,MGI:MGI:1891835;gbkey=misc_RNA;gene=Hdac7;product=histone deacetylase 7%2C transcript variant X2;transcript_id=XR_003951412.1;extra_copy_number=0
CM058255.1	Liftoff	exon	95519954	95520009	.	-	.	ID=exon-XR_003951412.1-16;Parent=rna-XR_003951412.1;Dbxref=GeneID:56233,GenBank:XR_003951412.1,MGI:MGI:1891835;gbkey=misc_RNA;gene=Hdac7;product=histone deacetylase 7%2C transcript variant X2;transcript_id=XR_003951412.1;extra_copy_number=0
CM058255.1	Liftoff	exon	95520888	95520995	.	-	.	ID=exon-XR_003951412.1-15;Parent=rna-XR_003951412.1;Dbxref=GeneID:56233,GenBank:XR_003951412.1,MGI:MGI:1891835;gbkey=misc_RNA;gene=Hdac7;product=histone deacetylase 7%2C transcript variant X2;transcript_id=XR_003951412.1;extra_copy_number=0
CM058255.1	Liftoff	exon	95522269	95522318	.	-	.	ID=exon-XR_003951412.1-14;Parent=rna-XR_003951412.1;Dbxref=GeneID:56233,GenBank:XR_003951412.1,MGI:MGI:1891835;gbkey=misc_RNA;gene=Hdac7;product=histone deacetylase 7%2C transcript variant X2;transcript_id=XR_003951412.1;extra_copy_number=0
CM058255.1	Liftoff	exon	95522623	95522743	.	-	.	ID=exon-XR_003951412.1-13;Parent=rna-XR_003951412.1;Dbxref=GeneID:56233,GenBank:XR_003951412.1,MGI:MGI:1891835;gbkey=misc_RNA;gene=Hdac7;product=histone deacetylase 7%2C transcript variant X2;transcript_id=XR_003951412.1;extra_copy_number=0
CM058255.1	Liftoff	exon	95522876	95523009	.	-	.	ID=exon-XR_003951412.1-12;Parent=rna-XR_003951412.1;Dbxref=GeneID:56233,GenBank:XR_003951412.1,MGI:MGI:1891835;gbkey=misc_RNA;gene=Hdac7;product=histone deacetylase 7%2C transcript variant X2;transcript_id=XR_003951412.1;extra_copy_number=0
CM058255.1	Liftoff	exon	95526659	95526860	.	-	.	ID=exon-XR_003951412.1-11;Parent=rna-XR_003951412.1;Dbxref=GeneID:56233,GenBank:XR_003951412.1,MGI:MGI:1891835;gbkey=misc_RNA;gene=Hdac7;product=histone deacetylase 7%2C transcript variant X2;transcript_id=XR_003951412.1;extra_copy_number=0
CM058255.1	Liftoff	exon	95527787	95527981	.	-	.	ID=exon-XR_003951412.1-10;Parent=rna-XR_003951412.1;Dbxref=GeneID:56233,GenBank:XR_003951412.1,MGI:MGI:1891835;gbkey=misc_RNA;gene=Hdac7;product=histone deacetylase 7%2C transcript variant X2;transcript_id=XR_003951412.1;extra_copy_number=0
CM058255.1	Liftoff	exon	95528158	95528354	.	-	.	ID=exon-XR_003951412.1-9;Parent=rna-XR_003951412.1;Dbxref=GeneID:56233,GenBank:XR_003951412.1,MGI:MGI:1891835;gbkey=misc_RNA;gene=Hdac7;product=histone deacetylase 7%2C transcript variant X2;transcript_id=XR_003951412.1;extra_copy_number=0
CM058255.1	Liftoff	exon	95528546	95528726	.	-	.	ID=exon-XR_003951412.1-8;Parent=rna-XR_003951412.1;Dbxref=GeneID:56233,GenBank:XR_003951412.1,MGI:MGI:1891835;gbkey=misc_RNA;gene=Hdac7;product=histone deacetylase 7%2C transcript variant X2;transcript_id=XR_003951412.1;extra_copy_number=0
CM058255.1	Liftoff	exon	95528853	95528963	.	-	.	ID=exon-XR_003951412.1-7;Parent=rna-XR_003951412.1;Dbxref=GeneID:56233,GenBank:XR_003951412.1,MGI:MGI:1891835;gbkey=misc_RNA;gene=Hdac7;product=histone deacetylase 7%2C transcript variant X2;transcript_id=XR_003951412.1;extra_copy_number=0
CM058255.1	Liftoff	exon	95529160	95529251	.	-	.	ID=exon-XR_003951412.1-6;Parent=rna-XR_003951412.1;Dbxref=GeneID:56233,GenBank:XR_003951412.1,MGI:MGI:1891835;gbkey=misc_RNA;gene=Hdac7;product=histone deacetylase 7%2C transcript variant X2;transcript_id=XR_003951412.1;extra_copy_number=0
CM058255.1	Liftoff	exon	95529594	95529719	.	-	.	ID=exon-XR_003951412.1-5;Parent=rna-XR_003951412.1;Dbxref=GeneID:56233,GenBank:XR_003951412.1,MGI:MGI:1891835;gbkey=misc_RNA;gene=Hdac7;product=histone deacetylase 7%2C transcript variant X2;transcript_id=XR_003951412.1;extra_copy_number=0
CM058255.1	Liftoff	exon	95530117	95530232	.	-	.	ID=exon-XR_003951412.1-4;Parent=rna-XR_003951412.1;Dbxref=GeneID:56233,GenBank:XR_003951412.1,MGI:MGI:1891835;gbkey=misc_RNA;gene=Hdac7;product=histone deacetylase 7%2C transcript variant X2;transcript_id=XR_003951412.1;extra_copy_number=0
CM058255.1	Liftoff	exon	95531046	95531157	.	-	.	ID=exon-XR_003951412.1-3;Parent=rna-XR_003951412.1;Dbxref=GeneID:56233,GenBank:XR_003951412.1,MGI:MGI:1891835;gbkey=misc_RNA;gene=Hdac7;product=histone deacetylase 7%2C transcript variant X2;transcript_id=XR_003951412.1;extra_copy_number=0
CM058255.1	Liftoff	exon	95531456	95531546	.	-	.	ID=exon-XR_003951412.1-2;Parent=rna-XR_003951412.1;Dbxref=GeneID:56233,GenBank:XR_003951412.1,MGI:MGI:1891835;gbkey=misc_RNA;gene=Hdac7;product=histone deacetylase 7%2C transcript variant X2;transcript_id=XR_003951412.1;extra_copy_number=0
CM058255.1	Liftoff	exon	95531631	95531821	.	-	.	ID=exon-XR_003951412.1-1;Parent=rna-XR_003951412.1;Dbxref=GeneID:56233,GenBank:XR_003951412.1,MGI:MGI:1891835;gbkey=misc_RNA;gene=Hdac7;product=histone deacetylase 7%2C transcript variant X2;transcript_id=XR_003951412.1;extra_copy_number=0
CM058255.1	Liftoff	transcript	95512852	95531821	.	-	.	ID=rna-XR_003951413.1;Parent=gene-Hdac7;Dbxref=GeneID:56233,GenBank:XR_003951413.1,MGI:MGI:1891835;Name=XR_003951413.1;gbkey=misc_RNA;gene=Hdac7;model_evidence=Supporting evidence includes similarity to: 5 mRNAs%2C 9 ESTs%2C 2 Proteins%2C 175 long SRA reads%2C and 100%25 coverage of the annotated genomic feature by RNAseq alignments%2C including 40 samples with support for all annotated introns;product=histone deacetylase 7%2C transcript variant X10;transcript_id=XR_003951413.1;extra_copy_number=0
CM058255.1	Liftoff	exon	95512852	95513933	.	-	.	ID=exon-XR_003951413.1-24;Parent=rna-XR_003951413.1;Dbxref=GeneID:56233,GenBank:XR_003951413.1,MGI:MGI:1891835;gbkey=misc_RNA;gene=Hdac7;product=histone deacetylase 7%2C transcript variant X10;transcript_id=XR_003951413.1;extra_copy_number=0
CM058255.1	Liftoff	exon	95514121	95514256	.	-	.	ID=exon-XR_003951413.1-23;Parent=rna-XR_003951413.1;Dbxref=GeneID:56233,GenBank:XR_003951413.1,MGI:MGI:1891835;gbkey=misc_RNA;gene=Hdac7;product=histone deacetylase 7%2C transcript variant X10;transcript_id=XR_003951413.1;extra_copy_number=0
CM058255.1	Liftoff	exon	95515938	95516022	.	-	.	ID=exon-XR_003951413.1-22;Parent=rna-XR_003951413.1;Dbxref=GeneID:56233,GenBank:XR_003951413.1,MGI:MGI:1891835;gbkey=misc_RNA;gene=Hdac7;product=histone deacetylase 7%2C transcript variant X10;transcript_id=XR_003951413.1;extra_copy_number=0
CM058255.1	Liftoff	exon	95516289	95516422	.	-	.	ID=exon-XR_003951413.1-21;Parent=rna-XR_003951413.1;Dbxref=GeneID:56233,GenBank:XR_003951413.1,MGI:MGI:1891835;gbkey=misc_RNA;gene=Hdac7;product=histone deacetylase 7%2C transcript variant X10;transcript_id=XR_003951413.1;extra_copy_number=0
CM058255.1	Liftoff	exon	95517024	95517142	.	-	.	ID=exon-XR_003951413.1-20;Parent=rna-XR_003951413.1;Dbxref=GeneID:56233,GenBank:XR_003951413.1,MGI:MGI:1891835;gbkey=misc_RNA;gene=Hdac7;product=histone deacetylase 7%2C transcript variant X10;transcript_id=XR_003951413.1;extra_copy_number=0
CM058255.1	Liftoff	exon	95518132	95518229	.	-	.	ID=exon-XR_003951413.1-19;Parent=rna-XR_003951413.1;Dbxref=GeneID:56233,GenBank:XR_003951413.1,MGI:MGI:1891835;gbkey=misc_RNA;gene=Hdac7;product=histone deacetylase 7%2C transcript variant X10;transcript_id=XR_003951413.1;extra_copy_number=0
CM058255.1	Liftoff	exon	95518415	95518534	.	-	.	ID=exon-XR_003951413.1-18;Parent=rna-XR_003951413.1;Dbxref=GeneID:56233,GenBank:XR_003951413.1,MGI:MGI:1891835;gbkey=misc_RNA;gene=Hdac7;product=histone deacetylase 7%2C transcript variant X10;transcript_id=XR_003951413.1;extra_copy_number=0
CM058255.1	Liftoff	exon	95519750	95519837	.	-	.	ID=exon-XR_003951413.1-17;Parent=rna-XR_003951413.1;Dbxref=GeneID:56233,GenBank:XR_003951413.1,MGI:MGI:1891835;gbkey=misc_RNA;gene=Hdac7;product=histone deacetylase 7%2C transcript variant X10;transcript_id=XR_003951413.1;extra_copy_number=0
CM058255.1	Liftoff	exon	95519954	95520009	.	-	.	ID=exon-XR_003951413.1-16;Parent=rna-XR_003951413.1;Dbxref=GeneID:56233,GenBank:XR_003951413.1,MGI:MGI:1891835;gbkey=misc_RNA;gene=Hdac7;product=histone deacetylase 7%2C transcript variant X10;transcript_id=XR_003951413.1;extra_copy_number=0
CM058255.1	Liftoff	exon	95520888	95521522	.	-	.	ID=exon-XR_003951413.1-15;Parent=rna-XR_003951413.1;Dbxref=GeneID:56233,GenBank:XR_003951413.1,MGI:MGI:1891835;gbkey=misc_RNA;gene=Hdac7;product=histone deacetylase 7%2C transcript variant X10;transcript_id=XR_003951413.1;extra_copy_number=0
CM058255.1	Liftoff	exon	95522269	95522318	.	-	.	ID=exon-XR_003951413.1-14;Parent=rna-XR_003951413.1;Dbxref=GeneID:56233,GenBank:XR_003951413.1,MGI:MGI:1891835;gbkey=misc_RNA;gene=Hdac7;product=histone deacetylase 7%2C transcript variant X10;transcript_id=XR_003951413.1;extra_copy_number=0
CM058255.1	Liftoff	exon	95522623	95522743	.	-	.	ID=exon-XR_003951413.1-13;Parent=rna-XR_003951413.1;Dbxref=GeneID:56233,GenBank:XR_003951413.1,MGI:MGI:1891835;gbkey=misc_RNA;gene=Hdac7;product=histone deacetylase 7%2C transcript variant X10;transcript_id=XR_003951413.1;extra_copy_number=0
CM058255.1	Liftoff	exon	95522876	95523009	.	-	.	ID=exon-XR_003951413.1-12;Parent=rna-XR_003951413.1;Dbxref=GeneID:56233,GenBank:XR_003951413.1,MGI:MGI:1891835;gbkey=misc_RNA;gene=Hdac7;product=histone deacetylase 7%2C transcript variant X10;transcript_id=XR_003951413.1;extra_copy_number=0
CM058255.1	Liftoff	exon	95526659	95526860	.	-	.	ID=exon-XR_003951413.1-11;Parent=rna-XR_003951413.1;Dbxref=GeneID:56233,GenBank:XR_003951413.1,MGI:MGI:1891835;gbkey=misc_RNA;gene=Hdac7;product=histone deacetylase 7%2C transcript variant X10;transcript_id=XR_003951413.1;extra_copy_number=0
CM058255.1	Liftoff	exon	95527787	95527981	.	-	.	ID=exon-XR_003951413.1-10;Parent=rna-XR_003951413.1;Dbxref=GeneID:56233,GenBank:XR_003951413.1,MGI:MGI:1891835;gbkey=misc_RNA;gene=Hdac7;product=histone deacetylase 7%2C transcript variant X10;transcript_id=XR_003951413.1;extra_copy_number=0
CM058255.1	Liftoff	exon	95528158	95528354	.	-	.	ID=exon-XR_003951413.1-9;Parent=rna-XR_003951413.1;Dbxref=GeneID:56233,GenBank:XR_003951413.1,MGI:MGI:1891835;gbkey=misc_RNA;gene=Hdac7;product=histone deacetylase 7%2C transcript variant X10;transcript_id=XR_003951413.1;extra_copy_number=0
CM058255.1	Liftoff	exon	95528546	95528726	.	-	.	ID=exon-XR_003951413.1-8;Parent=rna-XR_003951413.1;Dbxref=GeneID:56233,GenBank:XR_003951413.1,MGI:MGI:1891835;gbkey=misc_RNA;gene=Hdac7;product=histone deacetylase 7%2C transcript variant X10;transcript_id=XR_003951413.1;extra_copy_number=0
CM058255.1	Liftoff	exon	95528853	95528963	.	-	.	ID=exon-XR_003951413.1-7;Parent=rna-XR_003951413.1;Dbxref=GeneID:56233,GenBank:XR_003951413.1,MGI:MGI:1891835;gbkey=misc_RNA;gene=Hdac7;product=histone deacetylase 7%2C transcript variant X10;transcript_id=XR_003951413.1;extra_copy_number=0
CM058255.1	Liftoff	exon	95529160	95529251	.	-	.	ID=exon-XR_003951413.1-6;Parent=rna-XR_003951413.1;Dbxref=GeneID:56233,GenBank:XR_003951413.1,MGI:MGI:1891835;gbkey=misc_RNA;gene=Hdac7;product=histone deacetylase 7%2C transcript variant X10;transcript_id=XR_003951413.1;extra_copy_number=0
CM058255.1	Liftoff	exon	95529594	95529719	.	-	.	ID=exon-XR_003951413.1-5;Parent=rna-XR_003951413.1;Dbxref=GeneID:56233,GenBank:XR_003951413.1,MGI:MGI:1891835;gbkey=misc_RNA;gene=Hdac7;product=histone deacetylase 7%2C transcript variant X10;transcript_id=XR_003951413.1;extra_copy_number=0
CM058255.1	Liftoff	exon	95530117	95530232	.	-	.	ID=exon-XR_003951413.1-4;Parent=rna-XR_003951413.1;Dbxref=GeneID:56233,GenBank:XR_003951413.1,MGI:MGI:1891835;gbkey=misc_RNA;gene=Hdac7;product=histone deacetylase 7%2C transcript variant X10;transcript_id=XR_003951413.1;extra_copy_number=0
CM058255.1	Liftoff	exon	95531046	95531157	.	-	.	ID=exon-XR_003951413.1-3;Parent=rna-XR_003951413.1;Dbxref=GeneID:56233,GenBank:XR_003951413.1,MGI:MGI:1891835;gbkey=misc_RNA;gene=Hdac7;product=histone deacetylase 7%2C transcript variant X10;transcript_id=XR_003951413.1;extra_copy_number=0
CM058255.1	Liftoff	exon	95531456	95531546	.	-	.	ID=exon-XR_003951413.1-2;Parent=rna-XR_003951413.1;Dbxref=GeneID:56233,GenBank:XR_003951413.1,MGI:MGI:1891835;gbkey=misc_RNA;gene=Hdac7;product=histone deacetylase 7%2C transcript variant X10;transcript_id=XR_003951413.1;extra_copy_number=0
CM058255.1	Liftoff	exon	95531631	95531821	.	-	.	ID=exon-XR_003951413.1-1;Parent=rna-XR_003951413.1;Dbxref=GeneID:56233,GenBank:XR_003951413.1,MGI:MGI:1891835;gbkey=misc_RNA;gene=Hdac7;product=histone deacetylase 7%2C transcript variant X10;transcript_id=XR_003951413.1;extra_copy_number=0
CM058255.1	Liftoff	transcript	95512852	95531821	.	-	.	ID=rna-XR_003951414.1;Parent=gene-Hdac7;Dbxref=GeneID:56233,GenBank:XR_003951414.1,MGI:MGI:1891835;Name=XR_003951414.1;gbkey=misc_RNA;gene=Hdac7;model_evidence=Supporting evidence includes similarity to: 6 mRNAs%2C 9 ESTs%2C 2 Proteins%2C 203 long SRA reads%2C and 100%25 coverage of the annotated genomic feature by RNAseq alignments%2C including 37 samples with support for all annotated introns;product=histone deacetylase 7%2C transcript variant X11;transcript_id=XR_003951414.1;extra_copy_number=0
CM058255.1	Liftoff	exon	95512852	95513933	.	-	.	ID=exon-XR_003951414.1-25;Parent=rna-XR_003951414.1;Dbxref=GeneID:56233,GenBank:XR_003951414.1,MGI:MGI:1891835;gbkey=misc_RNA;gene=Hdac7;product=histone deacetylase 7%2C transcript variant X11;transcript_id=XR_003951414.1;extra_copy_number=0
CM058255.1	Liftoff	exon	95514121	95514256	.	-	.	ID=exon-XR_003951414.1-24;Parent=rna-XR_003951414.1;Dbxref=GeneID:56233,GenBank:XR_003951414.1,MGI:MGI:1891835;gbkey=misc_RNA;gene=Hdac7;product=histone deacetylase 7%2C transcript variant X11;transcript_id=XR_003951414.1;extra_copy_number=0
CM058255.1	Liftoff	exon	95515938	95516022	.	-	.	ID=exon-XR_003951414.1-23;Parent=rna-XR_003951414.1;Dbxref=GeneID:56233,GenBank:XR_003951414.1,MGI:MGI:1891835;gbkey=misc_RNA;gene=Hdac7;product=histone deacetylase 7%2C transcript variant X11;transcript_id=XR_003951414.1;extra_copy_number=0
CM058255.1	Liftoff	exon	95516289	95516422	.	-	.	ID=exon-XR_003951414.1-22;Parent=rna-XR_003951414.1;Dbxref=GeneID:56233,GenBank:XR_003951414.1,MGI:MGI:1891835;gbkey=misc_RNA;gene=Hdac7;product=histone deacetylase 7%2C transcript variant X11;transcript_id=XR_003951414.1;extra_copy_number=0
CM058255.1	Liftoff	exon	95517024	95517142	.	-	.	ID=exon-XR_003951414.1-21;Parent=rna-XR_003951414.1;Dbxref=GeneID:56233,GenBank:XR_003951414.1,MGI:MGI:1891835;gbkey=misc_RNA;gene=Hdac7;product=histone deacetylase 7%2C transcript variant X11;transcript_id=XR_003951414.1;extra_copy_number=0
CM058255.1	Liftoff	exon	95518132	95518229	.	-	.	ID=exon-XR_003951414.1-20;Parent=rna-XR_003951414.1;Dbxref=GeneID:56233,GenBank:XR_003951414.1,MGI:MGI:1891835;gbkey=misc_RNA;gene=Hdac7;product=histone deacetylase 7%2C transcript variant X11;transcript_id=XR_003951414.1;extra_copy_number=0
CM058255.1	Liftoff	exon	95518415	95518534	.	-	.	ID=exon-XR_003951414.1-19;Parent=rna-XR_003951414.1;Dbxref=GeneID:56233,GenBank:XR_003951414.1,MGI:MGI:1891835;gbkey=misc_RNA;gene=Hdac7;product=histone deacetylase 7%2C transcript variant X11;transcript_id=XR_003951414.1;extra_copy_number=0
CM058255.1	Liftoff	exon	95519750	95519837	.	-	.	ID=exon-XR_003951414.1-18;Parent=rna-XR_003951414.1;Dbxref=GeneID:56233,GenBank:XR_003951414.1,MGI:MGI:1891835;gbkey=misc_RNA;gene=Hdac7;product=histone deacetylase 7%2C transcript variant X11;transcript_id=XR_003951414.1;extra_copy_number=0
CM058255.1	Liftoff	exon	95519954	95520009	.	-	.	ID=exon-XR_003951414.1-17;Parent=rna-XR_003951414.1;Dbxref=GeneID:56233,GenBank:XR_003951414.1,MGI:MGI:1891835;gbkey=misc_RNA;gene=Hdac7;product=histone deacetylase 7%2C transcript variant X11;transcript_id=XR_003951414.1;extra_copy_number=0
CM058255.1	Liftoff	exon	95520888	95520995	.	-	.	ID=exon-XR_003951414.1-16;Parent=rna-XR_003951414.1;Dbxref=GeneID:56233,GenBank:XR_003951414.1,MGI:MGI:1891835;gbkey=misc_RNA;gene=Hdac7;product=histone deacetylase 7%2C transcript variant X11;transcript_id=XR_003951414.1;extra_copy_number=0
CM058255.1	Liftoff	exon	95521267	95521522	.	-	.	ID=exon-XR_003951414.1-15;Parent=rna-XR_003951414.1;Dbxref=GeneID:56233,GenBank:XR_003951414.1,MGI:MGI:1891835;gbkey=misc_RNA;gene=Hdac7;product=histone deacetylase 7%2C transcript variant X11;transcript_id=XR_003951414.1;extra_copy_number=0
CM058255.1	Liftoff	exon	95522269	95522318	.	-	.	ID=exon-XR_003951414.1-14;Parent=rna-XR_003951414.1;Dbxref=GeneID:56233,GenBank:XR_003951414.1,MGI:MGI:1891835;gbkey=misc_RNA;gene=Hdac7;product=histone deacetylase 7%2C transcript variant X11;transcript_id=XR_003951414.1;extra_copy_number=0
CM058255.1	Liftoff	exon	95522623	95522743	.	-	.	ID=exon-XR_003951414.1-13;Parent=rna-XR_003951414.1;Dbxref=GeneID:56233,GenBank:XR_003951414.1,MGI:MGI:1891835;gbkey=misc_RNA;gene=Hdac7;product=histone deacetylase 7%2C transcript variant X11;transcript_id=XR_003951414.1;extra_copy_number=0
CM058255.1	Liftoff	exon	95522876	95523009	.	-	.	ID=exon-XR_003951414.1-12;Parent=rna-XR_003951414.1;Dbxref=GeneID:56233,GenBank:XR_003951414.1,MGI:MGI:1891835;gbkey=misc_RNA;gene=Hdac7;product=histone deacetylase 7%2C transcript variant X11;transcript_id=XR_003951414.1;extra_copy_number=0
CM058255.1	Liftoff	exon	95526659	95526860	.	-	.	ID=exon-XR_003951414.1-11;Parent=rna-XR_003951414.1;Dbxref=GeneID:56233,GenBank:XR_003951414.1,MGI:MGI:1891835;gbkey=misc_RNA;gene=Hdac7;product=histone deacetylase 7%2C transcript variant X11;transcript_id=XR_003951414.1;extra_copy_number=0
CM058255.1	Liftoff	exon	95527787	95527981	.	-	.	ID=exon-XR_003951414.1-10;Parent=rna-XR_003951414.1;Dbxref=GeneID:56233,GenBank:XR_003951414.1,MGI:MGI:1891835;gbkey=misc_RNA;gene=Hdac7;product=histone deacetylase 7%2C transcript variant X11;transcript_id=XR_003951414.1;extra_copy_number=0
CM058255.1	Liftoff	exon	95528158	95528354	.	-	.	ID=exon-XR_003951414.1-9;Parent=rna-XR_003951414.1;Dbxref=GeneID:56233,GenBank:XR_003951414.1,MGI:MGI:1891835;gbkey=misc_RNA;gene=Hdac7;product=histone deacetylase 7%2C transcript variant X11;transcript_id=XR_003951414.1;extra_copy_number=0
CM058255.1	Liftoff	exon	95528546	95528726	.	-	.	ID=exon-XR_003951414.1-8;Parent=rna-XR_003951414.1;Dbxref=GeneID:56233,GenBank:XR_003951414.1,MGI:MGI:1891835;gbkey=misc_RNA;gene=Hdac7;product=histone deacetylase 7%2C transcript variant X11;transcript_id=XR_003951414.1;extra_copy_number=0
CM058255.1	Liftoff	exon	95528853	95528963	.	-	.	ID=exon-XR_003951414.1-7;Parent=rna-XR_003951414.1;Dbxref=GeneID:56233,GenBank:XR_003951414.1,MGI:MGI:1891835;gbkey=misc_RNA;gene=Hdac7;product=histone deacetylase 7%2C transcript variant X11;transcript_id=XR_003951414.1;extra_copy_number=0
CM058255.1	Liftoff	exon	95529160	95529251	.	-	.	ID=exon-XR_003951414.1-6;Parent=rna-XR_003951414.1;Dbxref=GeneID:56233,GenBank:XR_003951414.1,MGI:MGI:1891835;gbkey=misc_RNA;gene=Hdac7;product=histone deacetylase 7%2C transcript variant X11;transcript_id=XR_003951414.1;extra_copy_number=0
CM058255.1	Liftoff	exon	95529594	95529719	.	-	.	ID=exon-XR_003951414.1-5;Parent=rna-XR_003951414.1;Dbxref=GeneID:56233,GenBank:XR_003951414.1,MGI:MGI:1891835;gbkey=misc_RNA;gene=Hdac7;product=histone deacetylase 7%2C transcript variant X11;transcript_id=XR_003951414.1;extra_copy_number=0
CM058255.1	Liftoff	exon	95530117	95530232	.	-	.	ID=exon-XR_003951414.1-4;Parent=rna-XR_003951414.1;Dbxref=GeneID:56233,GenBank:XR_003951414.1,MGI:MGI:1891835;gbkey=misc_RNA;gene=Hdac7;product=histone deacetylase 7%2C transcript variant X11;transcript_id=XR_003951414.1;extra_copy_number=0
CM058255.1	Liftoff	exon	95531046	95531157	.	-	.	ID=exon-XR_003951414.1-3;Parent=rna-XR_003951414.1;Dbxref=GeneID:56233,GenBank:XR_003951414.1,MGI:MGI:1891835;gbkey=misc_RNA;gene=Hdac7;product=histone deacetylase 7%2C transcript variant X11;transcript_id=XR_003951414.1;extra_copy_number=0
CM058255.1	Liftoff	exon	95531456	95531546	.	-	.	ID=exon-XR_003951414.1-2;Parent=rna-XR_003951414.1;Dbxref=GeneID:56233,GenBank:XR_003951414.1,MGI:MGI:1891835;gbkey=misc_RNA;gene=Hdac7;product=histone deacetylase 7%2C transcript variant X11;transcript_id=XR_003951414.1;extra_copy_number=0
CM058255.1	Liftoff	exon	95531631	95531821	.	-	.	ID=exon-XR_003951414.1-1;Parent=rna-XR_003951414.1;Dbxref=GeneID:56233,GenBank:XR_003951414.1,MGI:MGI:1891835;gbkey=misc_RNA;gene=Hdac7;product=histone deacetylase 7%2C transcript variant X11;transcript_id=XR_003951414.1;extra_copy_number=0
CM058255.1	Liftoff	transcript	95512852	95531821	.	-	.	ID=rna-XR_003951415.1;Parent=gene-Hdac7;Dbxref=GeneID:56233,GenBank:XR_003951415.1,MGI:MGI:1891835;Name=XR_003951415.1;gbkey=misc_RNA;gene=Hdac7;model_evidence=Supporting evidence includes similarity to: 5 mRNAs%2C 7 ESTs%2C 2 Proteins%2C 176 long SRA reads%2C and 100%25 coverage of the annotated genomic feature by RNAseq alignments%2C including 30 samples with support for all annotated introns;product=histone deacetylase 7%2C transcript variant X12;transcript_id=XR_003951415.1;extra_copy_number=0
CM058255.1	Liftoff	exon	95512852	95513933	.	-	.	ID=exon-XR_003951415.1-24;Parent=rna-XR_003951415.1;Dbxref=GeneID:56233,GenBank:XR_003951415.1,MGI:MGI:1891835;gbkey=misc_RNA;gene=Hdac7;product=histone deacetylase 7%2C transcript variant X12;transcript_id=XR_003951415.1;extra_copy_number=0
CM058255.1	Liftoff	exon	95514121	95514256	.	-	.	ID=exon-XR_003951415.1-23;Parent=rna-XR_003951415.1;Dbxref=GeneID:56233,GenBank:XR_003951415.1,MGI:MGI:1891835;gbkey=misc_RNA;gene=Hdac7;product=histone deacetylase 7%2C transcript variant X12;transcript_id=XR_003951415.1;extra_copy_number=0
CM058255.1	Liftoff	exon	95515938	95516022	.	-	.	ID=exon-XR_003951415.1-22;Parent=rna-XR_003951415.1;Dbxref=GeneID:56233,GenBank:XR_003951415.1,MGI:MGI:1891835;gbkey=misc_RNA;gene=Hdac7;product=histone deacetylase 7%2C transcript variant X12;transcript_id=XR_003951415.1;extra_copy_number=0
CM058255.1	Liftoff	exon	95516289	95516422	.	-	.	ID=exon-XR_003951415.1-21;Parent=rna-XR_003951415.1;Dbxref=GeneID:56233,GenBank:XR_003951415.1,MGI:MGI:1891835;gbkey=misc_RNA;gene=Hdac7;product=histone deacetylase 7%2C transcript variant X12;transcript_id=XR_003951415.1;extra_copy_number=0
CM058255.1	Liftoff	exon	95518132	95518229	.	-	.	ID=exon-XR_003951415.1-20;Parent=rna-XR_003951415.1;Dbxref=GeneID:56233,GenBank:XR_003951415.1,MGI:MGI:1891835;gbkey=misc_RNA;gene=Hdac7;product=histone deacetylase 7%2C transcript variant X12;transcript_id=XR_003951415.1;extra_copy_number=0
CM058255.1	Liftoff	exon	95518415	95518534	.	-	.	ID=exon-XR_003951415.1-19;Parent=rna-XR_003951415.1;Dbxref=GeneID:56233,GenBank:XR_003951415.1,MGI:MGI:1891835;gbkey=misc_RNA;gene=Hdac7;product=histone deacetylase 7%2C transcript variant X12;transcript_id=XR_003951415.1;extra_copy_number=0
CM058255.1	Liftoff	exon	95519750	95519837	.	-	.	ID=exon-XR_003951415.1-18;Parent=rna-XR_003951415.1;Dbxref=GeneID:56233,GenBank:XR_003951415.1,MGI:MGI:1891835;gbkey=misc_RNA;gene=Hdac7;product=histone deacetylase 7%2C transcript variant X12;transcript_id=XR_003951415.1;extra_copy_number=0
CM058255.1	Liftoff	exon	95519954	95520009	.	-	.	ID=exon-XR_003951415.1-17;Parent=rna-XR_003951415.1;Dbxref=GeneID:56233,GenBank:XR_003951415.1,MGI:MGI:1891835;gbkey=misc_RNA;gene=Hdac7;product=histone deacetylase 7%2C transcript variant X12;transcript_id=XR_003951415.1;extra_copy_number=0
CM058255.1	Liftoff	exon	95520888	95520995	.	-	.	ID=exon-XR_003951415.1-16;Parent=rna-XR_003951415.1;Dbxref=GeneID:56233,GenBank:XR_003951415.1,MGI:MGI:1891835;gbkey=misc_RNA;gene=Hdac7;product=histone deacetylase 7%2C transcript variant X12;transcript_id=XR_003951415.1;extra_copy_number=0
CM058255.1	Liftoff	exon	95521267	95521522	.	-	.	ID=exon-XR_003951415.1-15;Parent=rna-XR_003951415.1;Dbxref=GeneID:56233,GenBank:XR_003951415.1,MGI:MGI:1891835;gbkey=misc_RNA;gene=Hdac7;product=histone deacetylase 7%2C transcript variant X12;transcript_id=XR_003951415.1;extra_copy_number=0
CM058255.1	Liftoff	exon	95522269	95522318	.	-	.	ID=exon-XR_003951415.1-14;Parent=rna-XR_003951415.1;Dbxref=GeneID:56233,GenBank:XR_003951415.1,MGI:MGI:1891835;gbkey=misc_RNA;gene=Hdac7;product=histone deacetylase 7%2C transcript variant X12;transcript_id=XR_003951415.1;extra_copy_number=0
CM058255.1	Liftoff	exon	95522623	95522743	.	-	.	ID=exon-XR_003951415.1-13;Parent=rna-XR_003951415.1;Dbxref=GeneID:56233,GenBank:XR_003951415.1,MGI:MGI:1891835;gbkey=misc_RNA;gene=Hdac7;product=histone deacetylase 7%2C transcript variant X12;transcript_id=XR_003951415.1;extra_copy_number=0
CM058255.1	Liftoff	exon	95522876	95523009	.	-	.	ID=exon-XR_003951415.1-12;Parent=rna-XR_003951415.1;Dbxref=GeneID:56233,GenBank:XR_003951415.1,MGI:MGI:1891835;gbkey=misc_RNA;gene=Hdac7;product=histone deacetylase 7%2C transcript variant X12;transcript_id=XR_003951415.1;extra_copy_number=0
CM058255.1	Liftoff	exon	95526659	95526860	.	-	.	ID=exon-XR_003951415.1-11;Parent=rna-XR_003951415.1;Dbxref=GeneID:56233,GenBank:XR_003951415.1,MGI:MGI:1891835;gbkey=misc_RNA;gene=Hdac7;product=histone deacetylase 7%2C transcript variant X12;transcript_id=XR_003951415.1;extra_copy_number=0
CM058255.1	Liftoff	exon	95527787	95527981	.	-	.	ID=exon-XR_003951415.1-10;Parent=rna-XR_003951415.1;Dbxref=GeneID:56233,GenBank:XR_003951415.1,MGI:MGI:1891835;gbkey=misc_RNA;gene=Hdac7;product=histone deacetylase 7%2C transcript variant X12;transcript_id=XR_003951415.1;extra_copy_number=0
CM058255.1	Liftoff	exon	95528158	95528354	.	-	.	ID=exon-XR_003951415.1-9;Parent=rna-XR_003951415.1;Dbxref=GeneID:56233,GenBank:XR_003951415.1,MGI:MGI:1891835;gbkey=misc_RNA;gene=Hdac7;product=histone deacetylase 7%2C transcript variant X12;transcript_id=XR_003951415.1;extra_copy_number=0
CM058255.1	Liftoff	exon	95528546	95528726	.	-	.	ID=exon-XR_003951415.1-8;Parent=rna-XR_003951415.1;Dbxref=GeneID:56233,GenBank:XR_003951415.1,MGI:MGI:1891835;gbkey=misc_RNA;gene=Hdac7;product=histone deacetylase 7%2C transcript variant X12;transcript_id=XR_003951415.1;extra_copy_number=0
CM058255.1	Liftoff	exon	95528853	95528963	.	-	.	ID=exon-XR_003951415.1-7;Parent=rna-XR_003951415.1;Dbxref=GeneID:56233,GenBank:XR_003951415.1,MGI:MGI:1891835;gbkey=misc_RNA;gene=Hdac7;product=histone deacetylase 7%2C transcript variant X12;transcript_id=XR_003951415.1;extra_copy_number=0
CM058255.1	Liftoff	exon	95529160	95529251	.	-	.	ID=exon-XR_003951415.1-6;Parent=rna-XR_003951415.1;Dbxref=GeneID:56233,GenBank:XR_003951415.1,MGI:MGI:1891835;gbkey=misc_RNA;gene=Hdac7;product=histone deacetylase 7%2C transcript variant X12;transcript_id=XR_003951415.1;extra_copy_number=0
CM058255.1	Liftoff	exon	95529594	95529719	.	-	.	ID=exon-XR_003951415.1-5;Parent=rna-XR_003951415.1;Dbxref=GeneID:56233,GenBank:XR_003951415.1,MGI:MGI:1891835;gbkey=misc_RNA;gene=Hdac7;product=histone deacetylase 7%2C transcript variant X12;transcript_id=XR_003951415.1;extra_copy_number=0
CM058255.1	Liftoff	exon	95530117	95530232	.	-	.	ID=exon-XR_003951415.1-4;Parent=rna-XR_003951415.1;Dbxref=GeneID:56233,GenBank:XR_003951415.1,MGI:MGI:1891835;gbkey=misc_RNA;gene=Hdac7;product=histone deacetylase 7%2C transcript variant X12;transcript_id=XR_003951415.1;extra_copy_number=0
CM058255.1	Liftoff	exon	95531046	95531157	.	-	.	ID=exon-XR_003951415.1-3;Parent=rna-XR_003951415.1;Dbxref=GeneID:56233,GenBank:XR_003951415.1,MGI:MGI:1891835;gbkey=misc_RNA;gene=Hdac7;product=histone deacetylase 7%2C transcript variant X12;transcript_id=XR_003951415.1;extra_copy_number=0
CM058255.1	Liftoff	exon	95531456	95531546	.	-	.	ID=exon-XR_003951415.1-2;Parent=rna-XR_003951415.1;Dbxref=GeneID:56233,GenBank:XR_003951415.1,MGI:MGI:1891835;gbkey=misc_RNA;gene=Hdac7;product=histone deacetylase 7%2C transcript variant X12;transcript_id=XR_003951415.1;extra_copy_number=0
CM058255.1	Liftoff	exon	95531631	95531821	.	-	.	ID=exon-XR_003951415.1-1;Parent=rna-XR_003951415.1;Dbxref=GeneID:56233,GenBank:XR_003951415.1,MGI:MGI:1891835;gbkey=misc_RNA;gene=Hdac7;product=histone deacetylase 7%2C transcript variant X12;transcript_id=XR_003951415.1;extra_copy_number=0
CM058255.1	Liftoff	transcript	95512872	95551694	.	-	.	ID=rna-NR_166212.1;Parent=gene-Hdac7;Dbxref=GeneID:56233,GenBank:NR_166212.1,MGI:MGI:1891835;Name=NR_166212.1;gbkey=misc_RNA;gene=Hdac7;product=histone deacetylase 7%2C transcript variant 10;transcript_id=NR_166212.1;extra_copy_number=0
CM058255.1	Liftoff	exon	95512872	95513933	.	-	.	ID=exon-NR_166212.1-25;Parent=rna-NR_166212.1;Dbxref=GeneID:56233,GenBank:NR_166212.1,MGI:MGI:1891835;gbkey=misc_RNA;gene=Hdac7;product=histone deacetylase 7%2C transcript variant 10;transcript_id=NR_166212.1;extra_copy_number=0
CM058255.1	Liftoff	exon	95514121	95514256	.	-	.	ID=exon-NR_166212.1-24;Parent=rna-NR_166212.1;Dbxref=GeneID:56233,GenBank:NR_166212.1,MGI:MGI:1891835;gbkey=misc_RNA;gene=Hdac7;product=histone deacetylase 7%2C transcript variant 10;transcript_id=NR_166212.1;extra_copy_number=0
CM058255.1	Liftoff	exon	95515938	95516022	.	-	.	ID=exon-NR_166212.1-23;Parent=rna-NR_166212.1;Dbxref=GeneID:56233,GenBank:NR_166212.1,MGI:MGI:1891835;gbkey=misc_RNA;gene=Hdac7;product=histone deacetylase 7%2C transcript variant 10;transcript_id=NR_166212.1;extra_copy_number=0
CM058255.1	Liftoff	exon	95516289	95516422	.	-	.	ID=exon-NR_166212.1-22;Parent=rna-NR_166212.1;Dbxref=GeneID:56233,GenBank:NR_166212.1,MGI:MGI:1891835;gbkey=misc_RNA;gene=Hdac7;product=histone deacetylase 7%2C transcript variant 10;transcript_id=NR_166212.1;extra_copy_number=0
CM058255.1	Liftoff	exon	95517024	95517142	.	-	.	ID=exon-NR_166212.1-21;Parent=rna-NR_166212.1;Dbxref=GeneID:56233,GenBank:NR_166212.1,MGI:MGI:1891835;gbkey=misc_RNA;gene=Hdac7;product=histone deacetylase 7%2C transcript variant 10;transcript_id=NR_166212.1;extra_copy_number=0
CM058255.1	Liftoff	exon	95518132	95518229	.	-	.	ID=exon-NR_166212.1-20;Parent=rna-NR_166212.1;Dbxref=GeneID:56233,GenBank:NR_166212.1,MGI:MGI:1891835;gbkey=misc_RNA;gene=Hdac7;product=histone deacetylase 7%2C transcript variant 10;transcript_id=NR_166212.1;extra_copy_number=0
CM058255.1	Liftoff	exon	95518415	95518534	.	-	.	ID=exon-NR_166212.1-19;Parent=rna-NR_166212.1;Dbxref=GeneID:56233,GenBank:NR_166212.1,MGI:MGI:1891835;gbkey=misc_RNA;gene=Hdac7;product=histone deacetylase 7%2C transcript variant 10;transcript_id=NR_166212.1;extra_copy_number=0
CM058255.1	Liftoff	exon	95519750	95519837	.	-	.	ID=exon-NR_166212.1-18;Parent=rna-NR_166212.1;Dbxref=GeneID:56233,GenBank:NR_166212.1,MGI:MGI:1891835;gbkey=misc_RNA;gene=Hdac7;product=histone deacetylase 7%2C transcript variant 10;transcript_id=NR_166212.1;extra_copy_number=0
CM058255.1	Liftoff	exon	95519954	95520009	.	-	.	ID=exon-NR_166212.1-17;Parent=rna-NR_166212.1;Dbxref=GeneID:56233,GenBank:NR_166212.1,MGI:MGI:1891835;gbkey=misc_RNA;gene=Hdac7;product=histone deacetylase 7%2C transcript variant 10;transcript_id=NR_166212.1;extra_copy_number=0
CM058255.1	Liftoff	exon	95520888	95520995	.	-	.	ID=exon-NR_166212.1-16;Parent=rna-NR_166212.1;Dbxref=GeneID:56233,GenBank:NR_166212.1,MGI:MGI:1891835;gbkey=misc_RNA;gene=Hdac7;product=histone deacetylase 7%2C transcript variant 10;transcript_id=NR_166212.1;extra_copy_number=0
CM058255.1	Liftoff	exon	95521267	95521522	.	-	.	ID=exon-NR_166212.1-15;Parent=rna-NR_166212.1;Dbxref=GeneID:56233,GenBank:NR_166212.1,MGI:MGI:1891835;gbkey=misc_RNA;gene=Hdac7;product=histone deacetylase 7%2C transcript variant 10;transcript_id=NR_166212.1;extra_copy_number=0
CM058255.1	Liftoff	exon	95522269	95522318	.	-	.	ID=exon-NR_166212.1-14;Parent=rna-NR_166212.1;Dbxref=GeneID:56233,GenBank:NR_166212.1,MGI:MGI:1891835;gbkey=misc_RNA;gene=Hdac7;product=histone deacetylase 7%2C transcript variant 10;transcript_id=NR_166212.1;extra_copy_number=0
CM058255.1	Liftoff	exon	95522623	95522743	.	-	.	ID=exon-NR_166212.1-13;Parent=rna-NR_166212.1;Dbxref=GeneID:56233,GenBank:NR_166212.1,MGI:MGI:1891835;gbkey=misc_RNA;gene=Hdac7;product=histone deacetylase 7%2C transcript variant 10;transcript_id=NR_166212.1;extra_copy_number=0
CM058255.1	Liftoff	exon	95522876	95523009	.	-	.	ID=exon-NR_166212.1-12;Parent=rna-NR_166212.1;Dbxref=GeneID:56233,GenBank:NR_166212.1,MGI:MGI:1891835;gbkey=misc_RNA;gene=Hdac7;product=histone deacetylase 7%2C transcript variant 10;transcript_id=NR_166212.1;extra_copy_number=0
CM058255.1	Liftoff	exon	95526659	95526860	.	-	.	ID=exon-NR_166212.1-11;Parent=rna-NR_166212.1;Dbxref=GeneID:56233,GenBank:NR_166212.1,MGI:MGI:1891835;gbkey=misc_RNA;gene=Hdac7;product=histone deacetylase 7%2C transcript variant 10;transcript_id=NR_166212.1;extra_copy_number=0
CM058255.1	Liftoff	exon	95527787	95527981	.	-	.	ID=exon-NR_166212.1-10;Parent=rna-NR_166212.1;Dbxref=GeneID:56233,GenBank:NR_166212.1,MGI:MGI:1891835;gbkey=misc_RNA;gene=Hdac7;product=histone deacetylase 7%2C transcript variant 10;transcript_id=NR_166212.1;extra_copy_number=0
CM058255.1	Liftoff	exon	95528158	95528354	.	-	.	ID=exon-NR_166212.1-9;Parent=rna-NR_166212.1;Dbxref=GeneID:56233,GenBank:NR_166212.1,MGI:MGI:1891835;gbkey=misc_RNA;gene=Hdac7;product=histone deacetylase 7%2C transcript variant 10;transcript_id=NR_166212.1;extra_copy_number=0
CM058255.1	Liftoff	exon	95528546	95528726	.	-	.	ID=exon-NR_166212.1-8;Parent=rna-NR_166212.1;Dbxref=GeneID:56233,GenBank:NR_166212.1,MGI:MGI:1891835;gbkey=misc_RNA;gene=Hdac7;product=histone deacetylase 7%2C transcript variant 10;transcript_id=NR_166212.1;extra_copy_number=0
CM058255.1	Liftoff	exon	95529160	95529251	.	-	.	ID=exon-NR_166212.1-7;Parent=rna-NR_166212.1;Dbxref=GeneID:56233,GenBank:NR_166212.1,MGI:MGI:1891835;gbkey=misc_RNA;gene=Hdac7;product=histone deacetylase 7%2C transcript variant 10;transcript_id=NR_166212.1;extra_copy_number=0
CM058255.1	Liftoff	exon	95529594	95529719	.	-	.	ID=exon-NR_166212.1-6;Parent=rna-NR_166212.1;Dbxref=GeneID:56233,GenBank:NR_166212.1,MGI:MGI:1891835;gbkey=misc_RNA;gene=Hdac7;product=histone deacetylase 7%2C transcript variant 10;transcript_id=NR_166212.1;extra_copy_number=0
CM058255.1	Liftoff	exon	95530117	95530232	.	-	.	ID=exon-NR_166212.1-5;Parent=rna-NR_166212.1;Dbxref=GeneID:56233,GenBank:NR_166212.1,MGI:MGI:1891835;gbkey=misc_RNA;gene=Hdac7;product=histone deacetylase 7%2C transcript variant 10;transcript_id=NR_166212.1;extra_copy_number=0
CM058255.1	Liftoff	exon	95531046	95531157	.	-	.	ID=exon-NR_166212.1-4;Parent=rna-NR_166212.1;Dbxref=GeneID:56233,GenBank:NR_166212.1,MGI:MGI:1891835;gbkey=misc_RNA;gene=Hdac7;product=histone deacetylase 7%2C transcript variant 10;transcript_id=NR_166212.1;extra_copy_number=0
CM058255.1	Liftoff	exon	95531456	95531546	.	-	.	ID=exon-NR_166212.1-3;Parent=rna-NR_166212.1;Dbxref=GeneID:56233,GenBank:NR_166212.1,MGI:MGI:1891835;gbkey=misc_RNA;gene=Hdac7;product=histone deacetylase 7%2C transcript variant 10;transcript_id=NR_166212.1;extra_copy_number=0
CM058255.1	Liftoff	exon	95531631	95531821	.	-	.	ID=exon-NR_166212.1-2;Parent=rna-NR_166212.1;Dbxref=GeneID:56233,GenBank:NR_166212.1,MGI:MGI:1891835;gbkey=misc_RNA;gene=Hdac7;product=histone deacetylase 7%2C transcript variant 10;transcript_id=NR_166212.1;extra_copy_number=0
CM058255.1	Liftoff	exon	95551558	95551694	.	-	.	ID=exon-NR_166212.1-1;Parent=rna-NR_166212.1;Dbxref=GeneID:56233,GenBank:NR_166212.1,MGI:MGI:1891835;gbkey=misc_RNA;gene=Hdac7;product=histone deacetylase 7%2C transcript variant 10;transcript_id=NR_166212.1;extra_copy_number=0
CM058255.1	Liftoff	match	95549019	95549372	.	+	.	ID=cd592a46-8aca-475c-af73-af41cf6b7c46;Target=NG_153054.1 1 354 +;assembly_bases_aln=354;assembly_bases_seq=354;bit_score=659.85;blast_aligner=1;blast_score=354;common_component=0;e_value=0;filter_score=0;for_remapping=2;gap_count=0;hsp_percent_coverage=100;matchable_bases=354;matched_bases=354;num_ident=354;num_mismatch=0;pct_coverage=100;pct_coverage_hiqual=100;pct_identity_gap=100;pct_identity_gapopen_only=100;pct_identity_ungap=100;rank=1;weighted_identity=1;coverage=1.0;sequence_ID=1.0;extra_copy_number=0;copy_num_ID=cd592a46-8aca-475c-af73-af41cf6b7c46_0
CM058255.1	Liftoff	enhancer	95549119	95549272	.	.	.	ID=id-GeneID:128927424;Dbxref=GeneID:128927424;Note=cis-regulatory module chr15:97659351-97659504 (MGSCv37/mm9 assembly coordinates);experiment=EXISTENCE:reporter gene assay evidence [ECO:0000049][PMID:25872643];function=activates a minimal SCP1 promoter by CapStarr-seq with weak activity in NIH3T3 fibroblasts {active_cell/tissue: NIH3T3};gbkey=regulatory;regulatory_class=enhancer;coverage=1.0;sequence_ID=1.0;extra_copy_number=0;copy_num_ID=id-GeneID:128927424_0
CM058255.1	Liftoff	biological_region	95549119	95549272	.	+	.	ID=id-GeneID:128927424-2;Dbxref=GeneID:128927424;Name=biological region;gbkey=Region;standard_name=CapStarr-seq enhancer MGSCv37_chr15:97659351-97659504;coverage=1.0;sequence_ID=1.0;extra_copy_number=0;copy_num_ID=id-GeneID:128927424-2_0
CM058255.1	Liftoff	gene	95551224	95562235	.	+	.	ID=gene-Gm33636;Dbxref=GeneID:102636625,MGI:MGI:5592795;Name=Gm33636;description=predicted gene%2C 33636;gbkey=Gene;gene=Gm33636;gene_biotype=lncRNA;coverage=1.0;sequence_ID=0.999;extra_copy_number=0;copy_num_ID=gene-Gm33636_0
CM058255.1	Liftoff	lnc_RNA	95551224	95562235	.	+	.	ID=rna-XR_001781759.3;Parent=gene-Gm33636;Dbxref=GeneID:102636625,GenBank:XR_001781759.3,MGI:MGI:5592795;Name=XR_001781759.3;gbkey=ncRNA;gene=Gm33636;model_evidence=Supporting evidence includes similarity to: 1 long SRA read%2C and 100%25 coverage of the annotated genomic feature by RNAseq alignments%2C including 2 samples with support for all annotated introns;product=predicted gene%2C 33636%2C transcript variant X3;transcript_id=XR_001781759.3;extra_copy_number=0
CM058255.1	Liftoff	exon	95551224	95551504	.	+	.	ID=exon-XR_001781759.3-1;Parent=rna-XR_001781759.3;Dbxref=GeneID:102636625,GenBank:XR_001781759.3,MGI:MGI:5592795;gbkey=ncRNA;gene=Gm33636;product=predicted gene%2C 33636%2C transcript variant X3;transcript_id=XR_001781759.3;extra_copy_number=0
CM058255.1	Liftoff	exon	95559223	95559437	.	+	.	ID=exon-XR_001781759.3-2;Parent=rna-XR_001781759.3;Dbxref=GeneID:102636625,GenBank:XR_001781759.3,MGI:MGI:5592795;gbkey=ncRNA;gene=Gm33636;product=predicted gene%2C 33636%2C transcript variant X3;transcript_id=XR_001781759.3;extra_copy_number=0
CM058255.1	Liftoff	exon	95560699	95560777	.	+	.	ID=exon-XR_001781759.3-3;Parent=rna-XR_001781759.3;Dbxref=GeneID:102636625,GenBank:XR_001781759.3,MGI:MGI:5592795;gbkey=ncRNA;gene=Gm33636;product=predicted gene%2C 33636%2C transcript variant X3;transcript_id=XR_001781759.3;extra_copy_number=0
CM058255.1	Liftoff	exon	95561699	95562235	.	+	.	ID=exon-XR_001781759.3-4;Parent=rna-XR_001781759.3;Dbxref=GeneID:102636625,GenBank:XR_001781759.3,MGI:MGI:5592795;gbkey=ncRNA;gene=Gm33636;product=predicted gene%2C 33636%2C transcript variant X3;transcript_id=XR_001781759.3;extra_copy_number=0
CM058255.1	Liftoff	lnc_RNA	95552332	95562235	.	+	.	ID=rna-XR_004939038.1;Parent=gene-Gm33636;Dbxref=GeneID:102636625,GenBank:XR_004939038.1,MGI:MGI:5592795;Name=XR_004939038.1;gbkey=ncRNA;gene=Gm33636;model_evidence=Supporting evidence includes similarity to: 2 long SRA reads%2C and 100%25 coverage of the annotated genomic feature by RNAseq alignments%2C including 1 sample with support for all annotated introns;product=predicted gene%2C 33636%2C transcript variant X2;transcript_id=XR_004939038.1;extra_copy_number=0
CM058255.1	Liftoff	exon	95552332	95554074	.	+	.	ID=exon-XR_004939038.1-1;Parent=rna-XR_004939038.1;Dbxref=GeneID:102636625,GenBank:XR_004939038.1,MGI:MGI:5592795;gbkey=ncRNA;gene=Gm33636;product=predicted gene%2C 33636%2C transcript variant X2;transcript_id=XR_004939038.1;extra_copy_number=0
CM058255.1	Liftoff	exon	95559223	95559437	.	+	.	ID=exon-XR_004939038.1-2;Parent=rna-XR_004939038.1;Dbxref=GeneID:102636625,GenBank:XR_004939038.1,MGI:MGI:5592795;gbkey=ncRNA;gene=Gm33636;product=predicted gene%2C 33636%2C transcript variant X2;transcript_id=XR_004939038.1;extra_copy_number=0
CM058255.1	Liftoff	exon	95560699	95560777	.	+	.	ID=exon-XR_004939038.1-3;Parent=rna-XR_004939038.1;Dbxref=GeneID:102636625,GenBank:XR_004939038.1,MGI:MGI:5592795;gbkey=ncRNA;gene=Gm33636;product=predicted gene%2C 33636%2C transcript variant X2;transcript_id=XR_004939038.1;extra_copy_number=0
CM058255.1	Liftoff	exon	95561699	95562235	.	+	.	ID=exon-XR_004939038.1-4;Parent=rna-XR_004939038.1;Dbxref=GeneID:102636625,GenBank:XR_004939038.1,MGI:MGI:5592795;gbkey=ncRNA;gene=Gm33636;product=predicted gene%2C 33636%2C transcript variant X2;transcript_id=XR_004939038.1;extra_copy_number=0
CM058255.1	Liftoff	lnc_RNA	95556277	95562235	.	+	.	ID=rna-XR_384426.3;Parent=gene-Gm33636;Dbxref=GeneID:102636625,GenBank:XR_384426.3,MGI:MGI:5592795;Name=XR_384426.3;gbkey=ncRNA;gene=Gm33636;model_evidence=Supporting evidence includes similarity to: 2 long SRA reads%2C and 100%25 coverage of the annotated genomic feature by RNAseq alignments%2C including 7 samples with support for all annotated introns;product=predicted gene%2C 33636%2C transcript variant X1;transcript_id=XR_384426.3;extra_copy_number=0
CM058255.1	Liftoff	exon	95556277	95559437	.	+	.	ID=exon-XR_384426.3-1;Parent=rna-XR_384426.3;Dbxref=GeneID:102636625,GenBank:XR_384426.3,MGI:MGI:5592795;gbkey=ncRNA;gene=Gm33636;product=predicted gene%2C 33636%2C transcript variant X1;transcript_id=XR_384426.3;extra_copy_number=0
CM058255.1	Liftoff	exon	95560699	95560777	.	+	.	ID=exon-XR_384426.3-2;Parent=rna-XR_384426.3;Dbxref=GeneID:102636625,GenBank:XR_384426.3,MGI:MGI:5592795;gbkey=ncRNA;gene=Gm33636;product=predicted gene%2C 33636%2C transcript variant X1;transcript_id=XR_384426.3;extra_copy_number=0
CM058255.1	Liftoff	exon	95561699	95562235	.	+	.	ID=exon-XR_384426.3-3;Parent=rna-XR_384426.3;Dbxref=GeneID:102636625,GenBank:XR_384426.3,MGI:MGI:5592795;gbkey=ncRNA;gene=Gm33636;product=predicted gene%2C 33636%2C transcript variant X1;transcript_id=XR_384426.3;extra_copy_number=0
CM058255.1	Liftoff	match	95556599	95557117	.	+	.	ID=9fd08bbd-c675-4d6c-89e3-df980a639982;Target=NG_153055.1 1 517 +;assembly_bases_aln=517;assembly_bases_seq=517;bit_score=963.206;blast_aligner=1;blast_score=517;common_component=0;e_value=0;filter_score=0;for_remapping=2;gap_count=0;hsp_percent_coverage=100;matchable_bases=517;matched_bases=517;num_ident=517;num_mismatch=0;pct_coverage=100;pct_coverage_hiqual=100;pct_identity_gap=100;pct_identity_gapopen_only=100;pct_identity_ungap=100;rank=1;weighted_identity=1;coverage=1.0;sequence_ID=0.996;extra_copy_number=0;copy_num_ID=9fd08bbd-c675-4d6c-89e3-df980a639982_0
CM058255.1	Liftoff	enhancer	95556699	95557017	.	.	.	ID=id-GeneID:128927425;Dbxref=GeneID:128927425;Note=cis-regulatory module chr15:97666932-97667248 (MGSCv37/mm9 assembly coordinates);experiment=EXISTENCE:reporter gene assay evidence [ECO:0000049][PMID:25872643];function=activates a minimal SCP1 promoter by CapStarr-seq with weak activity in P5424 T cells {active_cell/tissue: P5424 T cell};gbkey=regulatory;regulatory_class=enhancer;coverage=1.0;sequence_ID=0.993;extra_copy_number=0;copy_num_ID=id-GeneID:128927425_0
CM058255.1	Liftoff	biological_region	95556699	95557017	.	+	.	ID=id-GeneID:128927425-2;Dbxref=GeneID:128927425;Name=biological region;gbkey=Region;standard_name=CapStarr-seq enhancer MGSCv37_chr15:97666932-97667248;coverage=1.0;sequence_ID=0.993;extra_copy_number=0;copy_num_ID=id-GeneID:128927425-2_0
CM058255.1	Liftoff	gene	95567677	95593052	.	+	.	ID=gene-Gm33690;Dbxref=GeneID:102636689,MGI:MGI:5592849;Name=Gm33690;description=predicted gene%2C 33690;gbkey=Gene;gene=Gm33690;gene_biotype=lncRNA;coverage=1.0;sequence_ID=1.0;extra_copy_number=0;copy_num_ID=gene-Gm33690_0
CM058255.1	Liftoff	lnc_RNA	95567677	95593052	.	+	.	ID=rna-XR_384427.4;Parent=gene-Gm33690;Dbxref=GeneID:102636689,GenBank:XR_384427.4,MGI:MGI:5592849;Name=XR_384427.4;gbkey=ncRNA;gene=Gm33690;model_evidence=Supporting evidence includes similarity to: 1 mRNA%2C and 100%25 coverage of the annotated genomic feature by RNAseq alignments%2C including 4 samples with support for all annotated introns;product=predicted gene%2C 33690;transcript_id=XR_384427.4;extra_copy_number=0
CM058255.1	Liftoff	exon	95567677	95567854	.	+	.	ID=exon-XR_384427.4-1;Parent=rna-XR_384427.4;Dbxref=GeneID:102636689,GenBank:XR_384427.4,MGI:MGI:5592849;gbkey=ncRNA;gene=Gm33690;product=predicted gene%2C 33690;transcript_id=XR_384427.4;extra_copy_number=0
CM058255.1	Liftoff	exon	95592466	95593052	.	+	.	ID=exon-XR_384427.4-2;Parent=rna-XR_384427.4;Dbxref=GeneID:102636689,GenBank:XR_384427.4,MGI:MGI:5592849;gbkey=ncRNA;gene=Gm33690;product=predicted gene%2C 33690;transcript_id=XR_384427.4;extra_copy_number=0
CM058255.1	Liftoff	gene	95574629	95628500	.	-	.	ID=gene-Vdr;Dbxref=GeneID:22337,MGI:MGI:103076;Name=Vdr;description=vitamin D (1%2C25-dihydroxyvitamin D3) receptor;gbkey=Gene;gene=Vdr;gene_biotype=protein_coding;gene_synonym=Nr1i1;coverage=1.0;sequence_ID=1.0;valid_ORFs=1;extra_copy_number=0;copy_num_ID=gene-Vdr_0
CM058255.1	Liftoff	mRNA	95574629	95628500	.	-	.	ID=rna-NM_009504.4;Parent=gene-Vdr;Dbxref=GeneID:22337,GenBank:NM_009504.4,MGI:MGI:103076;Name=NM_009504.4;gbkey=mRNA;gene=Vdr;product=vitamin D (1%2C25-dihydroxyvitamin D3) receptor;tag=RefSeq Select;transcript_id=NM_009504.4;matches_ref_protein=True;valid_ORF=True;extra_copy_number=0
CM058255.1	Liftoff	exon	95574629	95577833	.	-	.	ID=exon-NM_009504.4-10;Parent=rna-NM_009504.4;Dbxref=GeneID:22337,GenBank:NM_009504.4,MGI:MGI:103076;gbkey=mRNA;gene=Vdr;product=vitamin D (1%2C25-dihydroxyvitamin D3) receptor;tag=RefSeq Select;transcript_id=NM_009504.4;extra_copy_number=0
CM058255.1	Liftoff	exon	95578991	95579107	.	-	.	ID=exon-NM_009504.4-9;Parent=rna-NM_009504.4;Dbxref=GeneID:22337,GenBank:NM_009504.4,MGI:MGI:103076;gbkey=mRNA;gene=Vdr;product=vitamin D (1%2C25-dihydroxyvitamin D3) receptor;tag=RefSeq Select;transcript_id=NM_009504.4;extra_copy_number=0
CM058255.1	Liftoff	exon	95579300	95579451	.	-	.	ID=exon-NM_009504.4-8;Parent=rna-NM_009504.4;Dbxref=GeneID:22337,GenBank:NM_009504.4,MGI:MGI:103076;gbkey=mRNA;gene=Vdr;product=vitamin D (1%2C25-dihydroxyvitamin D3) receptor;tag=RefSeq Select;transcript_id=NM_009504.4;extra_copy_number=0
CM058255.1	Liftoff	exon	95587314	95587485	.	-	.	ID=exon-NM_009504.4-7;Parent=rna-NM_009504.4;Dbxref=GeneID:22337,GenBank:NM_009504.4,MGI:MGI:103076;gbkey=mRNA;gene=Vdr;product=vitamin D (1%2C25-dihydroxyvitamin D3) receptor;tag=RefSeq Select;transcript_id=NM_009504.4;extra_copy_number=0
CM058255.1	Liftoff	exon	95589517	95589622	.	-	.	ID=exon-NM_009504.4-6;Parent=rna-NM_009504.4;Dbxref=GeneID:22337,GenBank:NM_009504.4,MGI:MGI:103076;gbkey=mRNA;gene=Vdr;product=vitamin D (1%2C25-dihydroxyvitamin D3) receptor;tag=RefSeq Select;transcript_id=NM_009504.4;extra_copy_number=0
CM058255.1	Liftoff	exon	95589845	95590029	.	-	.	ID=exon-NM_009504.4-5;Parent=rna-NM_009504.4;Dbxref=GeneID:22337,GenBank:NM_009504.4,MGI:MGI:103076;gbkey=mRNA;gene=Vdr;product=vitamin D (1%2C25-dihydroxyvitamin D3) receptor;tag=RefSeq Select;transcript_id=NM_009504.4;extra_copy_number=0
CM058255.1	Liftoff	exon	95596922	95597052	.	-	.	ID=exon-NM_009504.4-4;Parent=rna-NM_009504.4;Dbxref=GeneID:22337,GenBank:NM_009504.4,MGI:MGI:103076;gbkey=mRNA;gene=Vdr;product=vitamin D (1%2C25-dihydroxyvitamin D3) receptor;tag=RefSeq Select;transcript_id=NM_009504.4;extra_copy_number=0
CM058255.1	Liftoff	exon	95604994	95605141	.	-	.	ID=exon-NM_009504.4-3;Parent=rna-NM_009504.4;Dbxref=GeneID:22337,GenBank:NM_009504.4,MGI:MGI:103076;gbkey=mRNA;gene=Vdr;product=vitamin D (1%2C25-dihydroxyvitamin D3) receptor;tag=RefSeq Select;transcript_id=NM_009504.4;extra_copy_number=0
CM058255.1	Liftoff	exon	95608614	95608689	.	-	.	ID=exon-NM_009504.4-2;Parent=rna-NM_009504.4;Dbxref=GeneID:22337,GenBank:NM_009504.4,MGI:MGI:103076;gbkey=mRNA;gene=Vdr;product=vitamin D (1%2C25-dihydroxyvitamin D3) receptor;tag=RefSeq Select;transcript_id=NM_009504.4;extra_copy_number=0
CM058255.1	Liftoff	exon	95628439	95628500	.	-	.	ID=exon-NM_009504.4-1;Parent=rna-NM_009504.4;Dbxref=GeneID:22337,GenBank:NM_009504.4,MGI:MGI:103076;gbkey=mRNA;gene=Vdr;product=vitamin D (1%2C25-dihydroxyvitamin D3) receptor;tag=RefSeq Select;transcript_id=NM_009504.4;extra_copy_number=0
CM058255.1	Liftoff	CDS	95577574	95577833	.	-	.	ID=cds-NP_033530.2;Parent=rna-NM_009504.4;Dbxref=CCDS:CCDS27784.1,GeneID:22337,GenBank:NP_033530.2,MGI:MGI:103076;Name=NP_033530.2;gbkey=CDS;gene=Vdr;product=vitamin D3 receptor;protein_id=NP_033530.2;tag=RefSeq Select;extra_copy_number=0
CM058255.1	Liftoff	CDS	95578991	95579107	.	-	.	ID=cds-NP_033530.2;Parent=rna-NM_009504.4;Dbxref=CCDS:CCDS27784.1,GeneID:22337,GenBank:NP_033530.2,MGI:MGI:103076;Name=NP_033530.2;gbkey=CDS;gene=Vdr;product=vitamin D3 receptor;protein_id=NP_033530.2;tag=RefSeq Select;extra_copy_number=0
CM058255.1	Liftoff	CDS	95579300	95579451	.	-	.	ID=cds-NP_033530.2;Parent=rna-NM_009504.4;Dbxref=CCDS:CCDS27784.1,GeneID:22337,GenBank:NP_033530.2,MGI:MGI:103076;Name=NP_033530.2;gbkey=CDS;gene=Vdr;product=vitamin D3 receptor;protein_id=NP_033530.2;tag=RefSeq Select;extra_copy_number=0
CM058255.1	Liftoff	CDS	95587314	95587485	.	-	.	ID=cds-NP_033530.2;Parent=rna-NM_009504.4;Dbxref=CCDS:CCDS27784.1,GeneID:22337,GenBank:NP_033530.2,MGI:MGI:103076;Name=NP_033530.2;gbkey=CDS;gene=Vdr;product=vitamin D3 receptor;protein_id=NP_033530.2;tag=RefSeq Select;extra_copy_number=0
CM058255.1	Liftoff	CDS	95589517	95589622	.	-	.	ID=cds-NP_033530.2;Parent=rna-NM_009504.4;Dbxref=CCDS:CCDS27784.1,GeneID:22337,GenBank:NP_033530.2,MGI:MGI:103076;Name=NP_033530.2;gbkey=CDS;gene=Vdr;product=vitamin D3 receptor;protein_id=NP_033530.2;tag=RefSeq Select;extra_copy_number=0
CM058255.1	Liftoff	CDS	95589845	95590029	.	-	.	ID=cds-NP_033530.2;Parent=rna-NM_009504.4;Dbxref=CCDS:CCDS27784.1,GeneID:22337,GenBank:NP_033530.2,MGI:MGI:103076;Name=NP_033530.2;gbkey=CDS;gene=Vdr;product=vitamin D3 receptor;protein_id=NP_033530.2;tag=RefSeq Select;extra_copy_number=0
CM058255.1	Liftoff	CDS	95596922	95597052	.	-	.	ID=cds-NP_033530.2;Parent=rna-NM_009504.4;Dbxref=CCDS:CCDS27784.1,GeneID:22337,GenBank:NP_033530.2,MGI:MGI:103076;Name=NP_033530.2;gbkey=CDS;gene=Vdr;product=vitamin D3 receptor;protein_id=NP_033530.2;tag=RefSeq Select;extra_copy_number=0
CM058255.1	Liftoff	CDS	95604994	95605139	.	-	.	ID=cds-NP_033530.2;Parent=rna-NM_009504.4;Dbxref=CCDS:CCDS27784.1,GeneID:22337,GenBank:NP_033530.2,MGI:MGI:103076;Name=NP_033530.2;gbkey=CDS;gene=Vdr;product=vitamin D3 receptor;protein_id=NP_033530.2;tag=RefSeq Select;extra_copy_number=0
CM058255.1	Liftoff	gene	95601898	95604266	.	+	.	ID=gene-Gm52171;Dbxref=GeneID:115488466,MGI:MGI:6366217;Name=Gm52171;description=predicted gene%2C 52171;gbkey=Gene;gene=Gm52171;gene_biotype=lncRNA;coverage=1.0;sequence_ID=1.0;extra_copy_number=0;copy_num_ID=gene-Gm52171_0
CM058255.1	Liftoff	lnc_RNA	95601898	95604266	.	+	.	ID=rna-XR_003951465.1;Parent=gene-Gm52171;Dbxref=GeneID:115488466,GenBank:XR_003951465.1,MGI:MGI:6366217;Name=XR_003951465.1;gbkey=ncRNA;gene=Gm52171;model_evidence=Supporting evidence includes similarity to: 100%25 coverage of the annotated genomic feature by RNAseq alignments%2C including 1 sample with support for all annotated introns;product=predicted gene%2C 52171;transcript_id=XR_003951465.1;extra_copy_number=0
CM058255.1	Liftoff	exon	95601898	95601983	.	+	.	ID=exon-XR_003951465.1-1;Parent=rna-XR_003951465.1;Dbxref=GeneID:115488466,GenBank:XR_003951465.1,MGI:MGI:6366217;gbkey=ncRNA;gene=Gm52171;product=predicted gene%2C 52171;transcript_id=XR_003951465.1;extra_copy_number=0
CM058255.1	Liftoff	exon	95602163	95602266	.	+	.	ID=exon-XR_003951465.1-2;Parent=rna-XR_003951465.1;Dbxref=GeneID:115488466,GenBank:XR_003951465.1,MGI:MGI:6366217;gbkey=ncRNA;gene=Gm52171;product=predicted gene%2C 52171;transcript_id=XR_003951465.1;extra_copy_number=0
CM058255.1	Liftoff	exon	95603469	95603851	.	+	.	ID=exon-XR_003951465.1-3;Parent=rna-XR_003951465.1;Dbxref=GeneID:115488466,GenBank:XR_003951465.1,MGI:MGI:6366217;gbkey=ncRNA;gene=Gm52171;product=predicted gene%2C 52171;transcript_id=XR_003951465.1;extra_copy_number=0
CM058255.1	Liftoff	exon	95603954	95604266	.	+	.	ID=exon-XR_003951465.1-4;Parent=rna-XR_003951465.1;Dbxref=GeneID:115488466,GenBank:XR_003951465.1,MGI:MGI:6366217;gbkey=ncRNA;gene=Gm52171;product=predicted gene%2C 52171;transcript_id=XR_003951465.1;extra_copy_number=0
CM058255.1	Liftoff	gene	95684728	95690817	.	+	.	ID=gene-Tmem106c;Dbxref=GeneID:380967,MGI:MGI:1196384;Name=Tmem106c;description=transmembrane protein 106C;gbkey=Gene;gene=Tmem106c;gene_biotype=protein_coding;gene_synonym=D15Ertd405e;coverage=1.0;sequence_ID=1.0;valid_ORFs=13;extra_copy_number=0;copy_num_ID=gene-Tmem106c_0
CM058255.1	Liftoff	mRNA	95684728	95690817	.	+	.	ID=rna-XM_006521120.3;Parent=gene-Tmem106c;Dbxref=GeneID:380967,GenBank:XM_006521120.3,MGI:MGI:1196384;Name=XM_006521120.3;gbkey=mRNA;gene=Tmem106c;model_evidence=Supporting evidence includes similarity to: 8 mRNAs%2C 9 ESTs%2C 5 Proteins%2C 642 long SRA reads%2C and 100%25 coverage of the annotated genomic feature by RNAseq alignments%2C including 44 samples with support for all annotated introns;product=transmembrane protein 106C%2C transcript variant X3;transcript_id=XM_006521120.3;matches_ref_protein=True;valid_ORF=True;extra_copy_number=0
CM058255.1	Liftoff	exon	95684728	95684811	.	+	.	ID=exon-XM_006521120.3-1;Parent=rna-XM_006521120.3;Dbxref=GeneID:380967,GenBank:XM_006521120.3,MGI:MGI:1196384;gbkey=mRNA;gene=Tmem106c;product=transmembrane protein 106C%2C transcript variant X3;transcript_id=XM_006521120.3;extra_copy_number=0
CM058255.1	Liftoff	exon	95685372	95685562	.	+	.	ID=exon-XM_006521120.3-2;Parent=rna-XM_006521120.3;Dbxref=GeneID:380967,GenBank:XM_006521120.3,MGI:MGI:1196384;gbkey=mRNA;gene=Tmem106c;product=transmembrane protein 106C%2C transcript variant X3;transcript_id=XM_006521120.3;extra_copy_number=0
CM058255.1	Liftoff	exon	95686779	95686842	.	+	.	ID=exon-XM_006521120.3-3;Parent=rna-XM_006521120.3;Dbxref=GeneID:380967,GenBank:XM_006521120.3,MGI:MGI:1196384;gbkey=mRNA;gene=Tmem106c;product=transmembrane protein 106C%2C transcript variant X3;transcript_id=XM_006521120.3;extra_copy_number=0
CM058255.1	Liftoff	exon	95687477	95687636	.	+	.	ID=exon-XM_006521120.3-4;Parent=rna-XM_006521120.3;Dbxref=GeneID:380967,GenBank:XM_006521120.3,MGI:MGI:1196384;gbkey=mRNA;gene=Tmem106c;product=transmembrane protein 106C%2C transcript variant X3;transcript_id=XM_006521120.3;extra_copy_number=0
CM058255.1	Liftoff	exon	95687727	95687867	.	+	.	ID=exon-XM_006521120.3-5;Parent=rna-XM_006521120.3;Dbxref=GeneID:380967,GenBank:XM_006521120.3,MGI:MGI:1196384;gbkey=mRNA;gene=Tmem106c;product=transmembrane protein 106C%2C transcript variant X3;transcript_id=XM_006521120.3;extra_copy_number=0
CM058255.1	Liftoff	exon	95688617	95688666	.	+	.	ID=exon-XM_006521120.3-6;Parent=rna-XM_006521120.3;Dbxref=GeneID:380967,GenBank:XM_006521120.3,MGI:MGI:1196384;gbkey=mRNA;gene=Tmem106c;product=transmembrane protein 106C%2C transcript variant X3;transcript_id=XM_006521120.3;extra_copy_number=0
CM058255.1	Liftoff	exon	95689149	95689202	.	+	.	ID=exon-XM_006521120.3-7;Parent=rna-XM_006521120.3;Dbxref=GeneID:380967,GenBank:XM_006521120.3,MGI:MGI:1196384;gbkey=mRNA;gene=Tmem106c;product=transmembrane protein 106C%2C transcript variant X3;transcript_id=XM_006521120.3;extra_copy_number=0
CM058255.1	Liftoff	exon	95690127	95690817	.	+	.	ID=exon-XM_006521120.3-8;Parent=rna-XM_006521120.3;Dbxref=GeneID:380967,GenBank:XM_006521120.3,MGI:MGI:1196384;gbkey=mRNA;gene=Tmem106c;product=transmembrane protein 106C%2C transcript variant X3;transcript_id=XM_006521120.3;extra_copy_number=0
CM058255.1	Liftoff	CDS	95685382	95685562	.	+	.	ID=cds-XP_006521183.1;Parent=rna-XM_006521120.3;Dbxref=GeneID:380967,GenBank:XP_006521183.1,MGI:MGI:1196384;Name=XP_006521183.1;gbkey=CDS;gene=Tmem106c;product=transmembrane protein 106C isoform X1;protein_id=XP_006521183.1;extra_copy_number=0
CM058255.1	Liftoff	CDS	95686779	95686842	.	+	.	ID=cds-XP_006521183.1;Parent=rna-XM_006521120.3;Dbxref=GeneID:380967,GenBank:XP_006521183.1,MGI:MGI:1196384;Name=XP_006521183.1;gbkey=CDS;gene=Tmem106c;product=transmembrane protein 106C isoform X1;protein_id=XP_006521183.1;extra_copy_number=0
CM058255.1	Liftoff	CDS	95687477	95687636	.	+	.	ID=cds-XP_006521183.1;Parent=rna-XM_006521120.3;Dbxref=GeneID:380967,GenBank:XP_006521183.1,MGI:MGI:1196384;Name=XP_006521183.1;gbkey=CDS;gene=Tmem106c;product=transmembrane protein 106C isoform X1;protein_id=XP_006521183.1;extra_copy_number=0
CM058255.1	Liftoff	CDS	95687727	95687867	.	+	.	ID=cds-XP_006521183.1;Parent=rna-XM_006521120.3;Dbxref=GeneID:380967,GenBank:XP_006521183.1,MGI:MGI:1196384;Name=XP_006521183.1;gbkey=CDS;gene=Tmem106c;product=transmembrane protein 106C isoform X1;protein_id=XP_006521183.1;extra_copy_number=0
CM058255.1	Liftoff	CDS	95688617	95688666	.	+	.	ID=cds-XP_006521183.1;Parent=rna-XM_006521120.3;Dbxref=GeneID:380967,GenBank:XP_006521183.1,MGI:MGI:1196384;Name=XP_006521183.1;gbkey=CDS;gene=Tmem106c;product=transmembrane protein 106C isoform X1;protein_id=XP_006521183.1;extra_copy_number=0
CM058255.1	Liftoff	CDS	95689149	95689202	.	+	.	ID=cds-XP_006521183.1;Parent=rna-XM_006521120.3;Dbxref=GeneID:380967,GenBank:XP_006521183.1,MGI:MGI:1196384;Name=XP_006521183.1;gbkey=CDS;gene=Tmem106c;product=transmembrane protein 106C isoform X1;protein_id=XP_006521183.1;extra_copy_number=0
CM058255.1	Liftoff	CDS	95690127	95690259	.	+	.	ID=cds-XP_006521183.1;Parent=rna-XM_006521120.3;Dbxref=GeneID:380967,GenBank:XP_006521183.1,MGI:MGI:1196384;Name=XP_006521183.1;gbkey=CDS;gene=Tmem106c;product=transmembrane protein 106C isoform X1;protein_id=XP_006521183.1;extra_copy_number=0
CM058255.1	Liftoff	mRNA	95684761	95690815	.	+	.	ID=rna-NM_001252153.2;Parent=gene-Tmem106c;Dbxref=GeneID:380967,GenBank:NM_001252153.2,MGI:MGI:1196384;Name=NM_001252153.2;gbkey=mRNA;gene=Tmem106c;product=transmembrane protein 106C%2C transcript variant 2;tag=RefSeq Select;transcript_id=NM_001252153.2;matches_ref_protein=True;valid_ORF=True;extra_copy_number=0
CM058255.1	Liftoff	exon	95684761	95684867	.	+	.	ID=exon-NM_001252153.2-1;Parent=rna-NM_001252153.2;Dbxref=GeneID:380967,GenBank:NM_001252153.2,MGI:MGI:1196384;gbkey=mRNA;gene=Tmem106c;product=transmembrane protein 106C%2C transcript variant 2;tag=RefSeq Select;transcript_id=NM_001252153.2;extra_copy_number=0
CM058255.1	Liftoff	exon	95685372	95685562	.	+	.	ID=exon-NM_001252153.2-2;Parent=rna-NM_001252153.2;Dbxref=GeneID:380967,GenBank:NM_001252153.2,MGI:MGI:1196384;gbkey=mRNA;gene=Tmem106c;product=transmembrane protein 106C%2C transcript variant 2;tag=RefSeq Select;transcript_id=NM_001252153.2;extra_copy_number=0
CM058255.1	Liftoff	exon	95686779	95686842	.	+	.	ID=exon-NM_001252153.2-3;Parent=rna-NM_001252153.2;Dbxref=GeneID:380967,GenBank:NM_001252153.2,MGI:MGI:1196384;gbkey=mRNA;gene=Tmem106c;product=transmembrane protein 106C%2C transcript variant 2;tag=RefSeq Select;transcript_id=NM_001252153.2;extra_copy_number=0
CM058255.1	Liftoff	exon	95687477	95687636	.	+	.	ID=exon-NM_001252153.2-4;Parent=rna-NM_001252153.2;Dbxref=GeneID:380967,GenBank:NM_001252153.2,MGI:MGI:1196384;gbkey=mRNA;gene=Tmem106c;product=transmembrane protein 106C%2C transcript variant 2;tag=RefSeq Select;transcript_id=NM_001252153.2;extra_copy_number=0
CM058255.1	Liftoff	exon	95687727	95687867	.	+	.	ID=exon-NM_001252153.2-5;Parent=rna-NM_001252153.2;Dbxref=GeneID:380967,GenBank:NM_001252153.2,MGI:MGI:1196384;gbkey=mRNA;gene=Tmem106c;product=transmembrane protein 106C%2C transcript variant 2;tag=RefSeq Select;transcript_id=NM_001252153.2;extra_copy_number=0
CM058255.1	Liftoff	exon	95688617	95688666	.	+	.	ID=exon-NM_001252153.2-6;Parent=rna-NM_001252153.2;Dbxref=GeneID:380967,GenBank:NM_001252153.2,MGI:MGI:1196384;gbkey=mRNA;gene=Tmem106c;product=transmembrane protein 106C%2C transcript variant 2;tag=RefSeq Select;transcript_id=NM_001252153.2;extra_copy_number=0
CM058255.1	Liftoff	exon	95689149	95689202	.	+	.	ID=exon-NM_001252153.2-7;Parent=rna-NM_001252153.2;Dbxref=GeneID:380967,GenBank:NM_001252153.2,MGI:MGI:1196384;gbkey=mRNA;gene=Tmem106c;product=transmembrane protein 106C%2C transcript variant 2;tag=RefSeq Select;transcript_id=NM_001252153.2;extra_copy_number=0
CM058255.1	Liftoff	exon	95690127	95690815	.	+	.	ID=exon-NM_001252153.2-8;Parent=rna-NM_001252153.2;Dbxref=GeneID:380967,GenBank:NM_001252153.2,MGI:MGI:1196384;gbkey=mRNA;gene=Tmem106c;product=transmembrane protein 106C%2C transcript variant 2;tag=RefSeq Select;transcript_id=NM_001252153.2;extra_copy_number=0
CM058255.1	Liftoff	CDS	95685382	95685562	.	+	.	ID=cds-NP_001239082.1;Parent=rna-NM_001252153.2;Dbxref=CCDS:CCDS27785.1,GeneID:380967,GenBank:NP_001239082.1,MGI:MGI:1196384;Name=NP_001239082.1;Note=isoform 1 is encoded by transcript variant 2;gbkey=CDS;gene=Tmem106c;product=transmembrane protein 106C isoform 1;protein_id=NP_001239082.1;tag=RefSeq Select;extra_copy_number=0
CM058255.1	Liftoff	CDS	95686779	95686842	.	+	.	ID=cds-NP_001239082.1;Parent=rna-NM_001252153.2;Dbxref=CCDS:CCDS27785.1,GeneID:380967,GenBank:NP_001239082.1,MGI:MGI:1196384;Name=NP_001239082.1;Note=isoform 1 is encoded by transcript variant 2;gbkey=CDS;gene=Tmem106c;product=transmembrane protein 106C isoform 1;protein_id=NP_001239082.1;tag=RefSeq Select;extra_copy_number=0
CM058255.1	Liftoff	CDS	95687477	95687636	.	+	.	ID=cds-NP_001239082.1;Parent=rna-NM_001252153.2;Dbxref=CCDS:CCDS27785.1,GeneID:380967,GenBank:NP_001239082.1,MGI:MGI:1196384;Name=NP_001239082.1;Note=isoform 1 is encoded by transcript variant 2;gbkey=CDS;gene=Tmem106c;product=transmembrane protein 106C isoform 1;protein_id=NP_001239082.1;tag=RefSeq Select;extra_copy_number=0
CM058255.1	Liftoff	CDS	95687727	95687867	.	+	.	ID=cds-NP_001239082.1;Parent=rna-NM_001252153.2;Dbxref=CCDS:CCDS27785.1,GeneID:380967,GenBank:NP_001239082.1,MGI:MGI:1196384;Name=NP_001239082.1;Note=isoform 1 is encoded by transcript variant 2;gbkey=CDS;gene=Tmem106c;product=transmembrane protein 106C isoform 1;protein_id=NP_001239082.1;tag=RefSeq Select;extra_copy_number=0
CM058255.1	Liftoff	CDS	95688617	95688666	.	+	.	ID=cds-NP_001239082.1;Parent=rna-NM_001252153.2;Dbxref=CCDS:CCDS27785.1,GeneID:380967,GenBank:NP_001239082.1,MGI:MGI:1196384;Name=NP_001239082.1;Note=isoform 1 is encoded by transcript variant 2;gbkey=CDS;gene=Tmem106c;product=transmembrane protein 106C isoform 1;protein_id=NP_001239082.1;tag=RefSeq Select;extra_copy_number=0
CM058255.1	Liftoff	CDS	95689149	95689202	.	+	.	ID=cds-NP_001239082.1;Parent=rna-NM_001252153.2;Dbxref=CCDS:CCDS27785.1,GeneID:380967,GenBank:NP_001239082.1,MGI:MGI:1196384;Name=NP_001239082.1;Note=isoform 1 is encoded by transcript variant 2;gbkey=CDS;gene=Tmem106c;product=transmembrane protein 106C isoform 1;protein_id=NP_001239082.1;tag=RefSeq Select;extra_copy_number=0
CM058255.1	Liftoff	CDS	95690127	95690259	.	+	.	ID=cds-NP_001239082.1;Parent=rna-NM_001252153.2;Dbxref=CCDS:CCDS27785.1,GeneID:380967,GenBank:NP_001239082.1,MGI:MGI:1196384;Name=NP_001239082.1;Note=isoform 1 is encoded by transcript variant 2;gbkey=CDS;gene=Tmem106c;product=transmembrane protein 106C isoform 1;protein_id=NP_001239082.1;tag=RefSeq Select;extra_copy_number=0
CM058255.1	Liftoff	mRNA	95684761	95690815	.	+	.	ID=rna-NM_001356508.2;Parent=gene-Tmem106c;Dbxref=GeneID:380967,GenBank:NM_001356508.2,MGI:MGI:1196384;Name=NM_001356508.2;gbkey=mRNA;gene=Tmem106c;product=transmembrane protein 106C%2C transcript variant 3;transcript_id=NM_001356508.2;matches_ref_protein=True;valid_ORF=True;extra_copy_number=0
CM058255.1	Liftoff	exon	95684761	95684856	.	+	.	ID=exon-NM_001356508.2-1;Parent=rna-NM_001356508.2;Dbxref=GeneID:380967,GenBank:NM_001356508.2,MGI:MGI:1196384;gbkey=mRNA;gene=Tmem106c;product=transmembrane protein 106C%2C transcript variant 3;transcript_id=NM_001356508.2;extra_copy_number=0
CM058255.1	Liftoff	exon	95685372	95685562	.	+	.	ID=exon-NM_001356508.2-2;Parent=rna-NM_001356508.2;Dbxref=GeneID:380967,GenBank:NM_001356508.2,MGI:MGI:1196384;gbkey=mRNA;gene=Tmem106c;product=transmembrane protein 106C%2C transcript variant 3;transcript_id=NM_001356508.2;extra_copy_number=0
CM058255.1	Liftoff	exon	95686779	95686842	.	+	.	ID=exon-NM_001356508.2-3;Parent=rna-NM_001356508.2;Dbxref=GeneID:380967,GenBank:NM_001356508.2,MGI:MGI:1196384;gbkey=mRNA;gene=Tmem106c;product=transmembrane protein 106C%2C transcript variant 3;transcript_id=NM_001356508.2;extra_copy_number=0
CM058255.1	Liftoff	exon	95687477	95687636	.	+	.	ID=exon-NM_001356508.2-4;Parent=rna-NM_001356508.2;Dbxref=GeneID:380967,GenBank:NM_001356508.2,MGI:MGI:1196384;gbkey=mRNA;gene=Tmem106c;product=transmembrane protein 106C%2C transcript variant 3;transcript_id=NM_001356508.2;extra_copy_number=0
CM058255.1	Liftoff	exon	95687727	95687867	.	+	.	ID=exon-NM_001356508.2-5;Parent=rna-NM_001356508.2;Dbxref=GeneID:380967,GenBank:NM_001356508.2,MGI:MGI:1196384;gbkey=mRNA;gene=Tmem106c;product=transmembrane protein 106C%2C transcript variant 3;transcript_id=NM_001356508.2;extra_copy_number=0
CM058255.1	Liftoff	exon	95688617	95688666	.	+	.	ID=exon-NM_001356508.2-6;Parent=rna-NM_001356508.2;Dbxref=GeneID:380967,GenBank:NM_001356508.2,MGI:MGI:1196384;gbkey=mRNA;gene=Tmem106c;product=transmembrane protein 106C%2C transcript variant 3;transcript_id=NM_001356508.2;extra_copy_number=0
CM058255.1	Liftoff	exon	95689149	95689202	.	+	.	ID=exon-NM_001356508.2-7;Parent=rna-NM_001356508.2;Dbxref=GeneID:380967,GenBank:NM_001356508.2,MGI:MGI:1196384;gbkey=mRNA;gene=Tmem106c;product=transmembrane protein 106C%2C transcript variant 3;transcript_id=NM_001356508.2;extra_copy_number=0
CM058255.1	Liftoff	exon	95690127	95690815	.	+	.	ID=exon-NM_001356508.2-8;Parent=rna-NM_001356508.2;Dbxref=GeneID:380967,GenBank:NM_001356508.2,MGI:MGI:1196384;gbkey=mRNA;gene=Tmem106c;product=transmembrane protein 106C%2C transcript variant 3;transcript_id=NM_001356508.2;extra_copy_number=0
CM058255.1	Liftoff	CDS	95685382	95685562	.	+	.	ID=cds-NP_001343437.1;Parent=rna-NM_001356508.2;Dbxref=CCDS:CCDS27785.1,GeneID:380967,GenBank:NP_001343437.1,MGI:MGI:1196384;Name=NP_001343437.1;Note=isoform 1 is encoded by transcript variant 3;gbkey=CDS;gene=Tmem106c;product=transmembrane protein 106C isoform 1;protein_id=NP_001343437.1;extra_copy_number=0
CM058255.1	Liftoff	CDS	95686779	95686842	.	+	.	ID=cds-NP_001343437.1;Parent=rna-NM_001356508.2;Dbxref=CCDS:CCDS27785.1,GeneID:380967,GenBank:NP_001343437.1,MGI:MGI:1196384;Name=NP_001343437.1;Note=isoform 1 is encoded by transcript variant 3;gbkey=CDS;gene=Tmem106c;product=transmembrane protein 106C isoform 1;protein_id=NP_001343437.1;extra_copy_number=0
CM058255.1	Liftoff	CDS	95687477	95687636	.	+	.	ID=cds-NP_001343437.1;Parent=rna-NM_001356508.2;Dbxref=CCDS:CCDS27785.1,GeneID:380967,GenBank:NP_001343437.1,MGI:MGI:1196384;Name=NP_001343437.1;Note=isoform 1 is encoded by transcript variant 3;gbkey=CDS;gene=Tmem106c;product=transmembrane protein 106C isoform 1;protein_id=NP_001343437.1;extra_copy_number=0
CM058255.1	Liftoff	CDS	95687727	95687867	.	+	.	ID=cds-NP_001343437.1;Parent=rna-NM_001356508.2;Dbxref=CCDS:CCDS27785.1,GeneID:380967,GenBank:NP_001343437.1,MGI:MGI:1196384;Name=NP_001343437.1;Note=isoform 1 is encoded by transcript variant 3;gbkey=CDS;gene=Tmem106c;product=transmembrane protein 106C isoform 1;protein_id=NP_001343437.1;extra_copy_number=0
CM058255.1	Liftoff	CDS	95688617	95688666	.	+	.	ID=cds-NP_001343437.1;Parent=rna-NM_001356508.2;Dbxref=CCDS:CCDS27785.1,GeneID:380967,GenBank:NP_001343437.1,MGI:MGI:1196384;Name=NP_001343437.1;Note=isoform 1 is encoded by transcript variant 3;gbkey=CDS;gene=Tmem106c;product=transmembrane protein 106C isoform 1;protein_id=NP_001343437.1;extra_copy_number=0
CM058255.1	Liftoff	CDS	95689149	95689202	.	+	.	ID=cds-NP_001343437.1;Parent=rna-NM_001356508.2;Dbxref=CCDS:CCDS27785.1,GeneID:380967,GenBank:NP_001343437.1,MGI:MGI:1196384;Name=NP_001343437.1;Note=isoform 1 is encoded by transcript variant 3;gbkey=CDS;gene=Tmem106c;product=transmembrane protein 106C isoform 1;protein_id=NP_001343437.1;extra_copy_number=0
CM058255.1	Liftoff	CDS	95690127	95690259	.	+	.	ID=cds-NP_001343437.1;Parent=rna-NM_001356508.2;Dbxref=CCDS:CCDS27785.1,GeneID:380967,GenBank:NP_001343437.1,MGI:MGI:1196384;Name=NP_001343437.1;Note=isoform 1 is encoded by transcript variant 3;gbkey=CDS;gene=Tmem106c;product=transmembrane protein 106C isoform 1;protein_id=NP_001343437.1;extra_copy_number=0
CM058255.1	Liftoff	mRNA	95684761	95690815	.	+	.	ID=rna-NM_001416066.1;Parent=gene-Tmem106c;Dbxref=GeneID:380967,GenBank:NM_001416066.1,MGI:MGI:1196384;Name=NM_001416066.1;gbkey=mRNA;gene=Tmem106c;product=transmembrane protein 106C%2C transcript variant 4;transcript_id=NM_001416066.1;matches_ref_protein=True;valid_ORF=True;extra_copy_number=0
CM058255.1	Liftoff	exon	95684761	95684856	.	+	.	ID=exon-NM_001416066.1-1;Parent=rna-NM_001416066.1;Dbxref=GeneID:380967,GenBank:NM_001416066.1,MGI:MGI:1196384;gbkey=mRNA;gene=Tmem106c;product=transmembrane protein 106C%2C transcript variant 4;transcript_id=NM_001416066.1;extra_copy_number=0
CM058255.1	Liftoff	exon	95685320	95685562	.	+	.	ID=exon-NM_001416066.1-2;Parent=rna-NM_001416066.1;Dbxref=GeneID:380967,GenBank:NM_001416066.1,MGI:MGI:1196384;gbkey=mRNA;gene=Tmem106c;product=transmembrane protein 106C%2C transcript variant 4;transcript_id=NM_001416066.1;extra_copy_number=0
CM058255.1	Liftoff	exon	95686779	95686842	.	+	.	ID=exon-NM_001416066.1-3;Parent=rna-NM_001416066.1;Dbxref=GeneID:380967,GenBank:NM_001416066.1,MGI:MGI:1196384;gbkey=mRNA;gene=Tmem106c;product=transmembrane protein 106C%2C transcript variant 4;transcript_id=NM_001416066.1;extra_copy_number=0
CM058255.1	Liftoff	exon	95687477	95687636	.	+	.	ID=exon-NM_001416066.1-4;Parent=rna-NM_001416066.1;Dbxref=GeneID:380967,GenBank:NM_001416066.1,MGI:MGI:1196384;gbkey=mRNA;gene=Tmem106c;product=transmembrane protein 106C%2C transcript variant 4;transcript_id=NM_001416066.1;extra_copy_number=0
CM058255.1	Liftoff	exon	95687727	95687867	.	+	.	ID=exon-NM_001416066.1-5;Parent=rna-NM_001416066.1;Dbxref=GeneID:380967,GenBank:NM_001416066.1,MGI:MGI:1196384;gbkey=mRNA;gene=Tmem106c;product=transmembrane protein 106C%2C transcript variant 4;transcript_id=NM_001416066.1;extra_copy_number=0
CM058255.1	Liftoff	exon	95688617	95688666	.	+	.	ID=exon-NM_001416066.1-6;Parent=rna-NM_001416066.1;Dbxref=GeneID:380967,GenBank:NM_001416066.1,MGI:MGI:1196384;gbkey=mRNA;gene=Tmem106c;product=transmembrane protein 106C%2C transcript variant 4;transcript_id=NM_001416066.1;extra_copy_number=0
CM058255.1	Liftoff	exon	95689149	95689202	.	+	.	ID=exon-NM_001416066.1-7;Parent=rna-NM_001416066.1;Dbxref=GeneID:380967,GenBank:NM_001416066.1,MGI:MGI:1196384;gbkey=mRNA;gene=Tmem106c;product=transmembrane protein 106C%2C transcript variant 4;transcript_id=NM_001416066.1;extra_copy_number=0
CM058255.1	Liftoff	exon	95690127	95690815	.	+	.	ID=exon-NM_001416066.1-8;Parent=rna-NM_001416066.1;Dbxref=GeneID:380967,GenBank:NM_001416066.1,MGI:MGI:1196384;gbkey=mRNA;gene=Tmem106c;product=transmembrane protein 106C%2C transcript variant 4;transcript_id=NM_001416066.1;extra_copy_number=0
CM058255.1	Liftoff	CDS	95685382	95685562	.	+	.	ID=cds-NP_001402995.1;Parent=rna-NM_001416066.1;Dbxref=GeneID:380967,GenBank:NP_001402995.1,MGI:MGI:1196384;Name=NP_001402995.1;Note=isoform 1 is encoded by transcript variant 4;gbkey=CDS;gene=Tmem106c;product=transmembrane protein 106C isoform 1;protein_id=NP_001402995.1;extra_copy_number=0
CM058255.1	Liftoff	CDS	95686779	95686842	.	+	.	ID=cds-NP_001402995.1;Parent=rna-NM_001416066.1;Dbxref=GeneID:380967,GenBank:NP_001402995.1,MGI:MGI:1196384;Name=NP_001402995.1;Note=isoform 1 is encoded by transcript variant 4;gbkey=CDS;gene=Tmem106c;product=transmembrane protein 106C isoform 1;protein_id=NP_001402995.1;extra_copy_number=0
CM058255.1	Liftoff	CDS	95687477	95687636	.	+	.	ID=cds-NP_001402995.1;Parent=rna-NM_001416066.1;Dbxref=GeneID:380967,GenBank:NP_001402995.1,MGI:MGI:1196384;Name=NP_001402995.1;Note=isoform 1 is encoded by transcript variant 4;gbkey=CDS;gene=Tmem106c;product=transmembrane protein 106C isoform 1;protein_id=NP_001402995.1;extra_copy_number=0
CM058255.1	Liftoff	CDS	95687727	95687867	.	+	.	ID=cds-NP_001402995.1;Parent=rna-NM_001416066.1;Dbxref=GeneID:380967,GenBank:NP_001402995.1,MGI:MGI:1196384;Name=NP_001402995.1;Note=isoform 1 is encoded by transcript variant 4;gbkey=CDS;gene=Tmem106c;product=transmembrane protein 106C isoform 1;protein_id=NP_001402995.1;extra_copy_number=0
CM058255.1	Liftoff	CDS	95688617	95688666	.	+	.	ID=cds-NP_001402995.1;Parent=rna-NM_001416066.1;Dbxref=GeneID:380967,GenBank:NP_001402995.1,MGI:MGI:1196384;Name=NP_001402995.1;Note=isoform 1 is encoded by transcript variant 4;gbkey=CDS;gene=Tmem106c;product=transmembrane protein 106C isoform 1;protein_id=NP_001402995.1;extra_copy_number=0
CM058255.1	Liftoff	CDS	95689149	95689202	.	+	.	ID=cds-NP_001402995.1;Parent=rna-NM_001416066.1;Dbxref=GeneID:380967,GenBank:NP_001402995.1,MGI:MGI:1196384;Name=NP_001402995.1;Note=isoform 1 is encoded by transcript variant 4;gbkey=CDS;gene=Tmem106c;product=transmembrane protein 106C isoform 1;protein_id=NP_001402995.1;extra_copy_number=0
CM058255.1	Liftoff	CDS	95690127	95690259	.	+	.	ID=cds-NP_001402995.1;Parent=rna-NM_001416066.1;Dbxref=GeneID:380967,GenBank:NP_001402995.1,MGI:MGI:1196384;Name=NP_001402995.1;Note=isoform 1 is encoded by transcript variant 4;gbkey=CDS;gene=Tmem106c;product=transmembrane protein 106C isoform 1;protein_id=NP_001402995.1;extra_copy_number=0
CM058255.1	Liftoff	mRNA	95684761	95690815	.	+	.	ID=rna-NM_001416067.1;Parent=gene-Tmem106c;Dbxref=GeneID:380967,GenBank:NM_001416067.1,MGI:MGI:1196384;Name=NM_001416067.1;gbkey=mRNA;gene=Tmem106c;product=transmembrane protein 106C%2C transcript variant 5;transcript_id=NM_001416067.1;matches_ref_protein=True;valid_ORF=True;extra_copy_number=0
CM058255.1	Liftoff	exon	95684761	95684815	.	+	.	ID=exon-NM_001416067.1-1;Parent=rna-NM_001416067.1;Dbxref=GeneID:380967,GenBank:NM_001416067.1,MGI:MGI:1196384;gbkey=mRNA;gene=Tmem106c;product=transmembrane protein 106C%2C transcript variant 5;transcript_id=NM_001416067.1;extra_copy_number=0
CM058255.1	Liftoff	exon	95685372	95685562	.	+	.	ID=exon-NM_001416067.1-2;Parent=rna-NM_001416067.1;Dbxref=GeneID:380967,GenBank:NM_001416067.1,MGI:MGI:1196384;gbkey=mRNA;gene=Tmem106c;product=transmembrane protein 106C%2C transcript variant 5;transcript_id=NM_001416067.1;extra_copy_number=0
CM058255.1	Liftoff	exon	95686779	95686842	.	+	.	ID=exon-NM_001416067.1-3;Parent=rna-NM_001416067.1;Dbxref=GeneID:380967,GenBank:NM_001416067.1,MGI:MGI:1196384;gbkey=mRNA;gene=Tmem106c;product=transmembrane protein 106C%2C transcript variant 5;transcript_id=NM_001416067.1;extra_copy_number=0
CM058255.1	Liftoff	exon	95687477	95687636	.	+	.	ID=exon-NM_001416067.1-4;Parent=rna-NM_001416067.1;Dbxref=GeneID:380967,GenBank:NM_001416067.1,MGI:MGI:1196384;gbkey=mRNA;gene=Tmem106c;product=transmembrane protein 106C%2C transcript variant 5;transcript_id=NM_001416067.1;extra_copy_number=0
CM058255.1	Liftoff	exon	95687727	95687867	.	+	.	ID=exon-NM_001416067.1-5;Parent=rna-NM_001416067.1;Dbxref=GeneID:380967,GenBank:NM_001416067.1,MGI:MGI:1196384;gbkey=mRNA;gene=Tmem106c;product=transmembrane protein 106C%2C transcript variant 5;transcript_id=NM_001416067.1;extra_copy_number=0
CM058255.1	Liftoff	exon	95688617	95688666	.	+	.	ID=exon-NM_001416067.1-6;Parent=rna-NM_001416067.1;Dbxref=GeneID:380967,GenBank:NM_001416067.1,MGI:MGI:1196384;gbkey=mRNA;gene=Tmem106c;product=transmembrane protein 106C%2C transcript variant 5;transcript_id=NM_001416067.1;extra_copy_number=0
CM058255.1	Liftoff	exon	95689149	95689202	.	+	.	ID=exon-NM_001416067.1-7;Parent=rna-NM_001416067.1;Dbxref=GeneID:380967,GenBank:NM_001416067.1,MGI:MGI:1196384;gbkey=mRNA;gene=Tmem106c;product=transmembrane protein 106C%2C transcript variant 5;transcript_id=NM_001416067.1;extra_copy_number=0
CM058255.1	Liftoff	exon	95690127	95690815	.	+	.	ID=exon-NM_001416067.1-8;Parent=rna-NM_001416067.1;Dbxref=GeneID:380967,GenBank:NM_001416067.1,MGI:MGI:1196384;gbkey=mRNA;gene=Tmem106c;product=transmembrane protein 106C%2C transcript variant 5;transcript_id=NM_001416067.1;extra_copy_number=0
CM058255.1	Liftoff	CDS	95685382	95685562	.	+	.	ID=cds-NP_001402996.1;Parent=rna-NM_001416067.1;Dbxref=GeneID:380967,GenBank:NP_001402996.1,MGI:MGI:1196384;Name=NP_001402996.1;Note=isoform 1 is encoded by transcript variant 5;gbkey=CDS;gene=Tmem106c;product=transmembrane protein 106C isoform 1;protein_id=NP_001402996.1;extra_copy_number=0
CM058255.1	Liftoff	CDS	95686779	95686842	.	+	.	ID=cds-NP_001402996.1;Parent=rna-NM_001416067.1;Dbxref=GeneID:380967,GenBank:NP_001402996.1,MGI:MGI:1196384;Name=NP_001402996.1;Note=isoform 1 is encoded by transcript variant 5;gbkey=CDS;gene=Tmem106c;product=transmembrane protein 106C isoform 1;protein_id=NP_001402996.1;extra_copy_number=0
CM058255.1	Liftoff	CDS	95687477	95687636	.	+	.	ID=cds-NP_001402996.1;Parent=rna-NM_001416067.1;Dbxref=GeneID:380967,GenBank:NP_001402996.1,MGI:MGI:1196384;Name=NP_001402996.1;Note=isoform 1 is encoded by transcript variant 5;gbkey=CDS;gene=Tmem106c;product=transmembrane protein 106C isoform 1;protein_id=NP_001402996.1;extra_copy_number=0
CM058255.1	Liftoff	CDS	95687727	95687867	.	+	.	ID=cds-NP_001402996.1;Parent=rna-NM_001416067.1;Dbxref=GeneID:380967,GenBank:NP_001402996.1,MGI:MGI:1196384;Name=NP_001402996.1;Note=isoform 1 is encoded by transcript variant 5;gbkey=CDS;gene=Tmem106c;product=transmembrane protein 106C isoform 1;protein_id=NP_001402996.1;extra_copy_number=0
CM058255.1	Liftoff	CDS	95688617	95688666	.	+	.	ID=cds-NP_001402996.1;Parent=rna-NM_001416067.1;Dbxref=GeneID:380967,GenBank:NP_001402996.1,MGI:MGI:1196384;Name=NP_001402996.1;Note=isoform 1 is encoded by transcript variant 5;gbkey=CDS;gene=Tmem106c;product=transmembrane protein 106C isoform 1;protein_id=NP_001402996.1;extra_copy_number=0
CM058255.1	Liftoff	CDS	95689149	95689202	.	+	.	ID=cds-NP_001402996.1;Parent=rna-NM_001416067.1;Dbxref=GeneID:380967,GenBank:NP_001402996.1,MGI:MGI:1196384;Name=NP_001402996.1;Note=isoform 1 is encoded by transcript variant 5;gbkey=CDS;gene=Tmem106c;product=transmembrane protein 106C isoform 1;protein_id=NP_001402996.1;extra_copy_number=0
CM058255.1	Liftoff	CDS	95690127	95690259	.	+	.	ID=cds-NP_001402996.1;Parent=rna-NM_001416067.1;Dbxref=GeneID:380967,GenBank:NP_001402996.1,MGI:MGI:1196384;Name=NP_001402996.1;Note=isoform 1 is encoded by transcript variant 5;gbkey=CDS;gene=Tmem106c;product=transmembrane protein 106C isoform 1;protein_id=NP_001402996.1;extra_copy_number=0
CM058255.1	Liftoff	mRNA	95684761	95690815	.	+	.	ID=rna-NM_001416068.1;Parent=gene-Tmem106c;Dbxref=GeneID:380967,GenBank:NM_001416068.1,MGI:MGI:1196384;Name=NM_001416068.1;gbkey=mRNA;gene=Tmem106c;product=transmembrane protein 106C%2C transcript variant 6;transcript_id=NM_001416068.1;matches_ref_protein=True;valid_ORF=True;extra_copy_number=0
CM058255.1	Liftoff	exon	95684761	95685035	.	+	.	ID=exon-NM_001416068.1-1;Parent=rna-NM_001416068.1;Dbxref=GeneID:380967,GenBank:NM_001416068.1,MGI:MGI:1196384;gbkey=mRNA;gene=Tmem106c;product=transmembrane protein 106C%2C transcript variant 6;transcript_id=NM_001416068.1;extra_copy_number=0
CM058255.1	Liftoff	exon	95685320	95685562	.	+	.	ID=exon-NM_001416068.1-2;Parent=rna-NM_001416068.1;Dbxref=GeneID:380967,GenBank:NM_001416068.1,MGI:MGI:1196384;gbkey=mRNA;gene=Tmem106c;product=transmembrane protein 106C%2C transcript variant 6;transcript_id=NM_001416068.1;extra_copy_number=0
CM058255.1	Liftoff	exon	95686779	95686842	.	+	.	ID=exon-NM_001416068.1-3;Parent=rna-NM_001416068.1;Dbxref=GeneID:380967,GenBank:NM_001416068.1,MGI:MGI:1196384;gbkey=mRNA;gene=Tmem106c;product=transmembrane protein 106C%2C transcript variant 6;transcript_id=NM_001416068.1;extra_copy_number=0
CM058255.1	Liftoff	exon	95687477	95687636	.	+	.	ID=exon-NM_001416068.1-4;Parent=rna-NM_001416068.1;Dbxref=GeneID:380967,GenBank:NM_001416068.1,MGI:MGI:1196384;gbkey=mRNA;gene=Tmem106c;product=transmembrane protein 106C%2C transcript variant 6;transcript_id=NM_001416068.1;extra_copy_number=0
CM058255.1	Liftoff	exon	95687727	95687867	.	+	.	ID=exon-NM_001416068.1-5;Parent=rna-NM_001416068.1;Dbxref=GeneID:380967,GenBank:NM_001416068.1,MGI:MGI:1196384;gbkey=mRNA;gene=Tmem106c;product=transmembrane protein 106C%2C transcript variant 6;transcript_id=NM_001416068.1;extra_copy_number=0
CM058255.1	Liftoff	exon	95688617	95688666	.	+	.	ID=exon-NM_001416068.1-6;Parent=rna-NM_001416068.1;Dbxref=GeneID:380967,GenBank:NM_001416068.1,MGI:MGI:1196384;gbkey=mRNA;gene=Tmem106c;product=transmembrane protein 106C%2C transcript variant 6;transcript_id=NM_001416068.1;extra_copy_number=0
CM058255.1	Liftoff	exon	95689149	95689202	.	+	.	ID=exon-NM_001416068.1-7;Parent=rna-NM_001416068.1;Dbxref=GeneID:380967,GenBank:NM_001416068.1,MGI:MGI:1196384;gbkey=mRNA;gene=Tmem106c;product=transmembrane protein 106C%2C transcript variant 6;transcript_id=NM_001416068.1;extra_copy_number=0
CM058255.1	Liftoff	exon	95690127	95690815	.	+	.	ID=exon-NM_001416068.1-8;Parent=rna-NM_001416068.1;Dbxref=GeneID:380967,GenBank:NM_001416068.1,MGI:MGI:1196384;gbkey=mRNA;gene=Tmem106c;product=transmembrane protein 106C%2C transcript variant 6;transcript_id=NM_001416068.1;extra_copy_number=0
CM058255.1	Liftoff	CDS	95685382	95685562	.	+	.	ID=cds-NP_001402997.1;Parent=rna-NM_001416068.1;Dbxref=GeneID:380967,GenBank:NP_001402997.1,MGI:MGI:1196384;Name=NP_001402997.1;Note=isoform 1 is encoded by transcript variant 6;gbkey=CDS;gene=Tmem106c;product=transmembrane protein 106C isoform 1;protein_id=NP_001402997.1;extra_copy_number=0
CM058255.1	Liftoff	CDS	95686779	95686842	.	+	.	ID=cds-NP_001402997.1;Parent=rna-NM_001416068.1;Dbxref=GeneID:380967,GenBank:NP_001402997.1,MGI:MGI:1196384;Name=NP_001402997.1;Note=isoform 1 is encoded by transcript variant 6;gbkey=CDS;gene=Tmem106c;product=transmembrane protein 106C isoform 1;protein_id=NP_001402997.1;extra_copy_number=0
CM058255.1	Liftoff	CDS	95687477	95687636	.	+	.	ID=cds-NP_001402997.1;Parent=rna-NM_001416068.1;Dbxref=GeneID:380967,GenBank:NP_001402997.1,MGI:MGI:1196384;Name=NP_001402997.1;Note=isoform 1 is encoded by transcript variant 6;gbkey=CDS;gene=Tmem106c;product=transmembrane protein 106C isoform 1;protein_id=NP_001402997.1;extra_copy_number=0
CM058255.1	Liftoff	CDS	95687727	95687867	.	+	.	ID=cds-NP_001402997.1;Parent=rna-NM_001416068.1;Dbxref=GeneID:380967,GenBank:NP_001402997.1,MGI:MGI:1196384;Name=NP_001402997.1;Note=isoform 1 is encoded by transcript variant 6;gbkey=CDS;gene=Tmem106c;product=transmembrane protein 106C isoform 1;protein_id=NP_001402997.1;extra_copy_number=0
CM058255.1	Liftoff	CDS	95688617	95688666	.	+	.	ID=cds-NP_001402997.1;Parent=rna-NM_001416068.1;Dbxref=GeneID:380967,GenBank:NP_001402997.1,MGI:MGI:1196384;Name=NP_001402997.1;Note=isoform 1 is encoded by transcript variant 6;gbkey=CDS;gene=Tmem106c;product=transmembrane protein 106C isoform 1;protein_id=NP_001402997.1;extra_copy_number=0
CM058255.1	Liftoff	CDS	95689149	95689202	.	+	.	ID=cds-NP_001402997.1;Parent=rna-NM_001416068.1;Dbxref=GeneID:380967,GenBank:NP_001402997.1,MGI:MGI:1196384;Name=NP_001402997.1;Note=isoform 1 is encoded by transcript variant 6;gbkey=CDS;gene=Tmem106c;product=transmembrane protein 106C isoform 1;protein_id=NP_001402997.1;extra_copy_number=0
CM058255.1	Liftoff	CDS	95690127	95690259	.	+	.	ID=cds-NP_001402997.1;Parent=rna-NM_001416068.1;Dbxref=GeneID:380967,GenBank:NP_001402997.1,MGI:MGI:1196384;Name=NP_001402997.1;Note=isoform 1 is encoded by transcript variant 6;gbkey=CDS;gene=Tmem106c;product=transmembrane protein 106C isoform 1;protein_id=NP_001402997.1;extra_copy_number=0
CM058255.1	Liftoff	mRNA	95684761	95690815	.	+	.	ID=rna-NM_001416069.1;Parent=gene-Tmem106c;Dbxref=GeneID:380967,GenBank:NM_001416069.1,MGI:MGI:1196384;Name=NM_001416069.1;gbkey=mRNA;gene=Tmem106c;product=transmembrane protein 106C%2C transcript variant 7;transcript_id=NM_001416069.1;matches_ref_protein=True;valid_ORF=True;extra_copy_number=0
CM058255.1	Liftoff	exon	95684761	95684867	.	+	.	ID=exon-NM_001416069.1-1;Parent=rna-NM_001416069.1;Dbxref=GeneID:380967,GenBank:NM_001416069.1,MGI:MGI:1196384;gbkey=mRNA;gene=Tmem106c;product=transmembrane protein 106C%2C transcript variant 7;transcript_id=NM_001416069.1;extra_copy_number=0
CM058255.1	Liftoff	exon	95685320	95685562	.	+	.	ID=exon-NM_001416069.1-2;Parent=rna-NM_001416069.1;Dbxref=GeneID:380967,GenBank:NM_001416069.1,MGI:MGI:1196384;gbkey=mRNA;gene=Tmem106c;product=transmembrane protein 106C%2C transcript variant 7;transcript_id=NM_001416069.1;extra_copy_number=0
CM058255.1	Liftoff	exon	95686779	95686842	.	+	.	ID=exon-NM_001416069.1-3;Parent=rna-NM_001416069.1;Dbxref=GeneID:380967,GenBank:NM_001416069.1,MGI:MGI:1196384;gbkey=mRNA;gene=Tmem106c;product=transmembrane protein 106C%2C transcript variant 7;transcript_id=NM_001416069.1;extra_copy_number=0
CM058255.1	Liftoff	exon	95687477	95687636	.	+	.	ID=exon-NM_001416069.1-4;Parent=rna-NM_001416069.1;Dbxref=GeneID:380967,GenBank:NM_001416069.1,MGI:MGI:1196384;gbkey=mRNA;gene=Tmem106c;product=transmembrane protein 106C%2C transcript variant 7;transcript_id=NM_001416069.1;extra_copy_number=0
CM058255.1	Liftoff	exon	95687727	95687867	.	+	.	ID=exon-NM_001416069.1-5;Parent=rna-NM_001416069.1;Dbxref=GeneID:380967,GenBank:NM_001416069.1,MGI:MGI:1196384;gbkey=mRNA;gene=Tmem106c;product=transmembrane protein 106C%2C transcript variant 7;transcript_id=NM_001416069.1;extra_copy_number=0
CM058255.1	Liftoff	exon	95688617	95688666	.	+	.	ID=exon-NM_001416069.1-6;Parent=rna-NM_001416069.1;Dbxref=GeneID:380967,GenBank:NM_001416069.1,MGI:MGI:1196384;gbkey=mRNA;gene=Tmem106c;product=transmembrane protein 106C%2C transcript variant 7;transcript_id=NM_001416069.1;extra_copy_number=0
CM058255.1	Liftoff	exon	95689149	95689202	.	+	.	ID=exon-NM_001416069.1-7;Parent=rna-NM_001416069.1;Dbxref=GeneID:380967,GenBank:NM_001416069.1,MGI:MGI:1196384;gbkey=mRNA;gene=Tmem106c;product=transmembrane protein 106C%2C transcript variant 7;transcript_id=NM_001416069.1;extra_copy_number=0
CM058255.1	Liftoff	exon	95690127	95690815	.	+	.	ID=exon-NM_001416069.1-8;Parent=rna-NM_001416069.1;Dbxref=GeneID:380967,GenBank:NM_001416069.1,MGI:MGI:1196384;gbkey=mRNA;gene=Tmem106c;product=transmembrane protein 106C%2C transcript variant 7;transcript_id=NM_001416069.1;extra_copy_number=0
CM058255.1	Liftoff	CDS	95685382	95685562	.	+	.	ID=cds-NP_001402998.1;Parent=rna-NM_001416069.1;Dbxref=GeneID:380967,GenBank:NP_001402998.1,MGI:MGI:1196384;Name=NP_001402998.1;Note=isoform 1 is encoded by transcript variant 7;gbkey=CDS;gene=Tmem106c;product=transmembrane protein 106C isoform 1;protein_id=NP_001402998.1;extra_copy_number=0
CM058255.1	Liftoff	CDS	95686779	95686842	.	+	.	ID=cds-NP_001402998.1;Parent=rna-NM_001416069.1;Dbxref=GeneID:380967,GenBank:NP_001402998.1,MGI:MGI:1196384;Name=NP_001402998.1;Note=isoform 1 is encoded by transcript variant 7;gbkey=CDS;gene=Tmem106c;product=transmembrane protein 106C isoform 1;protein_id=NP_001402998.1;extra_copy_number=0
CM058255.1	Liftoff	CDS	95687477	95687636	.	+	.	ID=cds-NP_001402998.1;Parent=rna-NM_001416069.1;Dbxref=GeneID:380967,GenBank:NP_001402998.1,MGI:MGI:1196384;Name=NP_001402998.1;Note=isoform 1 is encoded by transcript variant 7;gbkey=CDS;gene=Tmem106c;product=transmembrane protein 106C isoform 1;protein_id=NP_001402998.1;extra_copy_number=0
CM058255.1	Liftoff	CDS	95687727	95687867	.	+	.	ID=cds-NP_001402998.1;Parent=rna-NM_001416069.1;Dbxref=GeneID:380967,GenBank:NP_001402998.1,MGI:MGI:1196384;Name=NP_001402998.1;Note=isoform 1 is encoded by transcript variant 7;gbkey=CDS;gene=Tmem106c;product=transmembrane protein 106C isoform 1;protein_id=NP_001402998.1;extra_copy_number=0
CM058255.1	Liftoff	CDS	95688617	95688666	.	+	.	ID=cds-NP_001402998.1;Parent=rna-NM_001416069.1;Dbxref=GeneID:380967,GenBank:NP_001402998.1,MGI:MGI:1196384;Name=NP_001402998.1;Note=isoform 1 is encoded by transcript variant 7;gbkey=CDS;gene=Tmem106c;product=transmembrane protein 106C isoform 1;protein_id=NP_001402998.1;extra_copy_number=0
CM058255.1	Liftoff	CDS	95689149	95689202	.	+	.	ID=cds-NP_001402998.1;Parent=rna-NM_001416069.1;Dbxref=GeneID:380967,GenBank:NP_001402998.1,MGI:MGI:1196384;Name=NP_001402998.1;Note=isoform 1 is encoded by transcript variant 7;gbkey=CDS;gene=Tmem106c;product=transmembrane protein 106C isoform 1;protein_id=NP_001402998.1;extra_copy_number=0
CM058255.1	Liftoff	CDS	95690127	95690259	.	+	.	ID=cds-NP_001402998.1;Parent=rna-NM_001416069.1;Dbxref=GeneID:380967,GenBank:NP_001402998.1,MGI:MGI:1196384;Name=NP_001402998.1;Note=isoform 1 is encoded by transcript variant 7;gbkey=CDS;gene=Tmem106c;product=transmembrane protein 106C isoform 1;protein_id=NP_001402998.1;extra_copy_number=0
CM058255.1	Liftoff	mRNA	95684761	95690815	.	+	.	ID=rna-NM_001416070.1;Parent=gene-Tmem106c;Dbxref=GeneID:380967,GenBank:NM_001416070.1,MGI:MGI:1196384;Name=NM_001416070.1;gbkey=mRNA;gene=Tmem106c;product=transmembrane protein 106C%2C transcript variant 8;transcript_id=NM_001416070.1;matches_ref_protein=True;valid_ORF=True;extra_copy_number=0
CM058255.1	Liftoff	exon	95684761	95685011	.	+	.	ID=exon-NM_001416070.1-1;Parent=rna-NM_001416070.1;Dbxref=GeneID:380967,GenBank:NM_001416070.1,MGI:MGI:1196384;gbkey=mRNA;gene=Tmem106c;product=transmembrane protein 106C%2C transcript variant 8;transcript_id=NM_001416070.1;extra_copy_number=0
CM058255.1	Liftoff	exon	95685372	95685562	.	+	.	ID=exon-NM_001416070.1-2;Parent=rna-NM_001416070.1;Dbxref=GeneID:380967,GenBank:NM_001416070.1,MGI:MGI:1196384;gbkey=mRNA;gene=Tmem106c;product=transmembrane protein 106C%2C transcript variant 8;transcript_id=NM_001416070.1;extra_copy_number=0
CM058255.1	Liftoff	exon	95686779	95686842	.	+	.	ID=exon-NM_001416070.1-3;Parent=rna-NM_001416070.1;Dbxref=GeneID:380967,GenBank:NM_001416070.1,MGI:MGI:1196384;gbkey=mRNA;gene=Tmem106c;product=transmembrane protein 106C%2C transcript variant 8;transcript_id=NM_001416070.1;extra_copy_number=0
CM058255.1	Liftoff	exon	95687477	95687636	.	+	.	ID=exon-NM_001416070.1-4;Parent=rna-NM_001416070.1;Dbxref=GeneID:380967,GenBank:NM_001416070.1,MGI:MGI:1196384;gbkey=mRNA;gene=Tmem106c;product=transmembrane protein 106C%2C transcript variant 8;transcript_id=NM_001416070.1;extra_copy_number=0
CM058255.1	Liftoff	exon	95687727	95687867	.	+	.	ID=exon-NM_001416070.1-5;Parent=rna-NM_001416070.1;Dbxref=GeneID:380967,GenBank:NM_001416070.1,MGI:MGI:1196384;gbkey=mRNA;gene=Tmem106c;product=transmembrane protein 106C%2C transcript variant 8;transcript_id=NM_001416070.1;extra_copy_number=0
CM058255.1	Liftoff	exon	95688617	95688666	.	+	.	ID=exon-NM_001416070.1-6;Parent=rna-NM_001416070.1;Dbxref=GeneID:380967,GenBank:NM_001416070.1,MGI:MGI:1196384;gbkey=mRNA;gene=Tmem106c;product=transmembrane protein 106C%2C transcript variant 8;transcript_id=NM_001416070.1;extra_copy_number=0
CM058255.1	Liftoff	exon	95689149	95689202	.	+	.	ID=exon-NM_001416070.1-7;Parent=rna-NM_001416070.1;Dbxref=GeneID:380967,GenBank:NM_001416070.1,MGI:MGI:1196384;gbkey=mRNA;gene=Tmem106c;product=transmembrane protein 106C%2C transcript variant 8;transcript_id=NM_001416070.1;extra_copy_number=0
CM058255.1	Liftoff	exon	95690127	95690815	.	+	.	ID=exon-NM_001416070.1-8;Parent=rna-NM_001416070.1;Dbxref=GeneID:380967,GenBank:NM_001416070.1,MGI:MGI:1196384;gbkey=mRNA;gene=Tmem106c;product=transmembrane protein 106C%2C transcript variant 8;transcript_id=NM_001416070.1;extra_copy_number=0
CM058255.1	Liftoff	CDS	95685382	95685562	.	+	.	ID=cds-NP_001402999.1;Parent=rna-NM_001416070.1;Dbxref=GeneID:380967,GenBank:NP_001402999.1,MGI:MGI:1196384;Name=NP_001402999.1;Note=isoform 1 is encoded by transcript variant 8;gbkey=CDS;gene=Tmem106c;product=transmembrane protein 106C isoform 1;protein_id=NP_001402999.1;extra_copy_number=0
CM058255.1	Liftoff	CDS	95686779	95686842	.	+	.	ID=cds-NP_001402999.1;Parent=rna-NM_001416070.1;Dbxref=GeneID:380967,GenBank:NP_001402999.1,MGI:MGI:1196384;Name=NP_001402999.1;Note=isoform 1 is encoded by transcript variant 8;gbkey=CDS;gene=Tmem106c;product=transmembrane protein 106C isoform 1;protein_id=NP_001402999.1;extra_copy_number=0
CM058255.1	Liftoff	CDS	95687477	95687636	.	+	.	ID=cds-NP_001402999.1;Parent=rna-NM_001416070.1;Dbxref=GeneID:380967,GenBank:NP_001402999.1,MGI:MGI:1196384;Name=NP_001402999.1;Note=isoform 1 is encoded by transcript variant 8;gbkey=CDS;gene=Tmem106c;product=transmembrane protein 106C isoform 1;protein_id=NP_001402999.1;extra_copy_number=0
CM058255.1	Liftoff	CDS	95687727	95687867	.	+	.	ID=cds-NP_001402999.1;Parent=rna-NM_001416070.1;Dbxref=GeneID:380967,GenBank:NP_001402999.1,MGI:MGI:1196384;Name=NP_001402999.1;Note=isoform 1 is encoded by transcript variant 8;gbkey=CDS;gene=Tmem106c;product=transmembrane protein 106C isoform 1;protein_id=NP_001402999.1;extra_copy_number=0
CM058255.1	Liftoff	CDS	95688617	95688666	.	+	.	ID=cds-NP_001402999.1;Parent=rna-NM_001416070.1;Dbxref=GeneID:380967,GenBank:NP_001402999.1,MGI:MGI:1196384;Name=NP_001402999.1;Note=isoform 1 is encoded by transcript variant 8;gbkey=CDS;gene=Tmem106c;product=transmembrane protein 106C isoform 1;protein_id=NP_001402999.1;extra_copy_number=0
CM058255.1	Liftoff	CDS	95689149	95689202	.	+	.	ID=cds-NP_001402999.1;Parent=rna-NM_001416070.1;Dbxref=GeneID:380967,GenBank:NP_001402999.1,MGI:MGI:1196384;Name=NP_001402999.1;Note=isoform 1 is encoded by transcript variant 8;gbkey=CDS;gene=Tmem106c;product=transmembrane protein 106C isoform 1;protein_id=NP_001402999.1;extra_copy_number=0
CM058255.1	Liftoff	CDS	95690127	95690259	.	+	.	ID=cds-NP_001402999.1;Parent=rna-NM_001416070.1;Dbxref=GeneID:380967,GenBank:NP_001402999.1,MGI:MGI:1196384;Name=NP_001402999.1;Note=isoform 1 is encoded by transcript variant 8;gbkey=CDS;gene=Tmem106c;product=transmembrane protein 106C isoform 1;protein_id=NP_001402999.1;extra_copy_number=0
CM058255.1	Liftoff	mRNA	95684761	95690815	.	+	.	ID=rna-NM_001416071.1;Parent=gene-Tmem106c;Dbxref=GeneID:380967,GenBank:NM_001416071.1,MGI:MGI:1196384;Name=NM_001416071.1;gbkey=mRNA;gene=Tmem106c;product=transmembrane protein 106C%2C transcript variant 9;transcript_id=NM_001416071.1;matches_ref_protein=True;valid_ORF=True;extra_copy_number=0
CM058255.1	Liftoff	exon	95684761	95684867	.	+	.	ID=exon-NM_001416071.1-1;Parent=rna-NM_001416071.1;Dbxref=GeneID:380967,GenBank:NM_001416071.1,MGI:MGI:1196384;gbkey=mRNA;gene=Tmem106c;product=transmembrane protein 106C%2C transcript variant 9;transcript_id=NM_001416071.1;extra_copy_number=0
CM058255.1	Liftoff	exon	95685372	95685562	.	+	.	ID=exon-NM_001416071.1-2;Parent=rna-NM_001416071.1;Dbxref=GeneID:380967,GenBank:NM_001416071.1,MGI:MGI:1196384;gbkey=mRNA;gene=Tmem106c;product=transmembrane protein 106C%2C transcript variant 9;transcript_id=NM_001416071.1;extra_copy_number=0
CM058255.1	Liftoff	exon	95686779	95686842	.	+	.	ID=exon-NM_001416071.1-3;Parent=rna-NM_001416071.1;Dbxref=GeneID:380967,GenBank:NM_001416071.1,MGI:MGI:1196384;gbkey=mRNA;gene=Tmem106c;product=transmembrane protein 106C%2C transcript variant 9;transcript_id=NM_001416071.1;extra_copy_number=0
CM058255.1	Liftoff	exon	95687477	95687636	.	+	.	ID=exon-NM_001416071.1-4;Parent=rna-NM_001416071.1;Dbxref=GeneID:380967,GenBank:NM_001416071.1,MGI:MGI:1196384;gbkey=mRNA;gene=Tmem106c;product=transmembrane protein 106C%2C transcript variant 9;transcript_id=NM_001416071.1;extra_copy_number=0
CM058255.1	Liftoff	exon	95687727	95687867	.	+	.	ID=exon-NM_001416071.1-5;Parent=rna-NM_001416071.1;Dbxref=GeneID:380967,GenBank:NM_001416071.1,MGI:MGI:1196384;gbkey=mRNA;gene=Tmem106c;product=transmembrane protein 106C%2C transcript variant 9;transcript_id=NM_001416071.1;extra_copy_number=0
CM058255.1	Liftoff	exon	95688617	95688640	.	+	.	ID=exon-NM_001416071.1-6;Parent=rna-NM_001416071.1;Dbxref=GeneID:380967,GenBank:NM_001416071.1,MGI:MGI:1196384;gbkey=mRNA;gene=Tmem106c;product=transmembrane protein 106C%2C transcript variant 9;transcript_id=NM_001416071.1;extra_copy_number=0
CM058255.1	Liftoff	exon	95689149	95689202	.	+	.	ID=exon-NM_001416071.1-7;Parent=rna-NM_001416071.1;Dbxref=GeneID:380967,GenBank:NM_001416071.1,MGI:MGI:1196384;gbkey=mRNA;gene=Tmem106c;product=transmembrane protein 106C%2C transcript variant 9;transcript_id=NM_001416071.1;extra_copy_number=0
CM058255.1	Liftoff	exon	95690127	95690815	.	+	.	ID=exon-NM_001416071.1-8;Parent=rna-NM_001416071.1;Dbxref=GeneID:380967,GenBank:NM_001416071.1,MGI:MGI:1196384;gbkey=mRNA;gene=Tmem106c;product=transmembrane protein 106C%2C transcript variant 9;transcript_id=NM_001416071.1;extra_copy_number=0
CM058255.1	Liftoff	CDS	95685382	95685562	.	+	.	ID=cds-NP_001403000.1;Parent=rna-NM_001416071.1;Dbxref=GeneID:380967,GenBank:NP_001403000.1,MGI:MGI:1196384;Name=NP_001403000.1;Note=isoform 2 is encoded by transcript variant 9;gbkey=CDS;gene=Tmem106c;product=transmembrane protein 106C isoform 2;protein_id=NP_001403000.1;extra_copy_number=0
CM058255.1	Liftoff	CDS	95686779	95686842	.	+	.	ID=cds-NP_001403000.1;Parent=rna-NM_001416071.1;Dbxref=GeneID:380967,GenBank:NP_001403000.1,MGI:MGI:1196384;Name=NP_001403000.1;Note=isoform 2 is encoded by transcript variant 9;gbkey=CDS;gene=Tmem106c;product=transmembrane protein 106C isoform 2;protein_id=NP_001403000.1;extra_copy_number=0
CM058255.1	Liftoff	CDS	95687477	95687636	.	+	.	ID=cds-NP_001403000.1;Parent=rna-NM_001416071.1;Dbxref=GeneID:380967,GenBank:NP_001403000.1,MGI:MGI:1196384;Name=NP_001403000.1;Note=isoform 2 is encoded by transcript variant 9;gbkey=CDS;gene=Tmem106c;product=transmembrane protein 106C isoform 2;protein_id=NP_001403000.1;extra_copy_number=0
CM058255.1	Liftoff	CDS	95687727	95687867	.	+	.	ID=cds-NP_001403000.1;Parent=rna-NM_001416071.1;Dbxref=GeneID:380967,GenBank:NP_001403000.1,MGI:MGI:1196384;Name=NP_001403000.1;Note=isoform 2 is encoded by transcript variant 9;gbkey=CDS;gene=Tmem106c;product=transmembrane protein 106C isoform 2;protein_id=NP_001403000.1;extra_copy_number=0
CM058255.1	Liftoff	CDS	95688617	95688640	.	+	.	ID=cds-NP_001403000.1;Parent=rna-NM_001416071.1;Dbxref=GeneID:380967,GenBank:NP_001403000.1,MGI:MGI:1196384;Name=NP_001403000.1;Note=isoform 2 is encoded by transcript variant 9;gbkey=CDS;gene=Tmem106c;product=transmembrane protein 106C isoform 2;protein_id=NP_001403000.1;extra_copy_number=0
CM058255.1	Liftoff	CDS	95689149	95689202	.	+	.	ID=cds-NP_001403000.1;Parent=rna-NM_001416071.1;Dbxref=GeneID:380967,GenBank:NP_001403000.1,MGI:MGI:1196384;Name=NP_001403000.1;Note=isoform 2 is encoded by transcript variant 9;gbkey=CDS;gene=Tmem106c;product=transmembrane protein 106C isoform 2;protein_id=NP_001403000.1;extra_copy_number=0
CM058255.1	Liftoff	CDS	95690127	95690315	.	+	.	ID=cds-NP_001403000.1;Parent=rna-NM_001416071.1;Dbxref=GeneID:380967,GenBank:NP_001403000.1,MGI:MGI:1196384;Name=NP_001403000.1;Note=isoform 2 is encoded by transcript variant 9;gbkey=CDS;gene=Tmem106c;product=transmembrane protein 106C isoform 2;protein_id=NP_001403000.1;extra_copy_number=0
CM058255.1	Liftoff	mRNA	95684761	95690815	.	+	.	ID=rna-NM_001416072.1;Parent=gene-Tmem106c;Dbxref=GeneID:380967,GenBank:NM_001416072.1,MGI:MGI:1196384;Name=NM_001416072.1;gbkey=mRNA;gene=Tmem106c;product=transmembrane protein 106C%2C transcript variant 10;transcript_id=NM_001416072.1;matches_ref_protein=True;valid_ORF=True;extra_copy_number=0
CM058255.1	Liftoff	exon	95684761	95685035	.	+	.	ID=exon-NM_001416072.1-1;Parent=rna-NM_001416072.1;Dbxref=GeneID:380967,GenBank:NM_001416072.1,MGI:MGI:1196384;gbkey=mRNA;gene=Tmem106c;product=transmembrane protein 106C%2C transcript variant 10;transcript_id=NM_001416072.1;extra_copy_number=0
CM058255.1	Liftoff	exon	95685372	95685562	.	+	.	ID=exon-NM_001416072.1-2;Parent=rna-NM_001416072.1;Dbxref=GeneID:380967,GenBank:NM_001416072.1,MGI:MGI:1196384;gbkey=mRNA;gene=Tmem106c;product=transmembrane protein 106C%2C transcript variant 10;transcript_id=NM_001416072.1;extra_copy_number=0
CM058255.1	Liftoff	exon	95686779	95686842	.	+	.	ID=exon-NM_001416072.1-3;Parent=rna-NM_001416072.1;Dbxref=GeneID:380967,GenBank:NM_001416072.1,MGI:MGI:1196384;gbkey=mRNA;gene=Tmem106c;product=transmembrane protein 106C%2C transcript variant 10;transcript_id=NM_001416072.1;extra_copy_number=0
CM058255.1	Liftoff	exon	95687477	95687636	.	+	.	ID=exon-NM_001416072.1-4;Parent=rna-NM_001416072.1;Dbxref=GeneID:380967,GenBank:NM_001416072.1,MGI:MGI:1196384;gbkey=mRNA;gene=Tmem106c;product=transmembrane protein 106C%2C transcript variant 10;transcript_id=NM_001416072.1;extra_copy_number=0
CM058255.1	Liftoff	exon	95687727	95687867	.	+	.	ID=exon-NM_001416072.1-5;Parent=rna-NM_001416072.1;Dbxref=GeneID:380967,GenBank:NM_001416072.1,MGI:MGI:1196384;gbkey=mRNA;gene=Tmem106c;product=transmembrane protein 106C%2C transcript variant 10;transcript_id=NM_001416072.1;extra_copy_number=0
CM058255.1	Liftoff	exon	95688617	95688640	.	+	.	ID=exon-NM_001416072.1-6;Parent=rna-NM_001416072.1;Dbxref=GeneID:380967,GenBank:NM_001416072.1,MGI:MGI:1196384;gbkey=mRNA;gene=Tmem106c;product=transmembrane protein 106C%2C transcript variant 10;transcript_id=NM_001416072.1;extra_copy_number=0
CM058255.1	Liftoff	exon	95689149	95689202	.	+	.	ID=exon-NM_001416072.1-7;Parent=rna-NM_001416072.1;Dbxref=GeneID:380967,GenBank:NM_001416072.1,MGI:MGI:1196384;gbkey=mRNA;gene=Tmem106c;product=transmembrane protein 106C%2C transcript variant 10;transcript_id=NM_001416072.1;extra_copy_number=0
CM058255.1	Liftoff	exon	95690127	95690815	.	+	.	ID=exon-NM_001416072.1-8;Parent=rna-NM_001416072.1;Dbxref=GeneID:380967,GenBank:NM_001416072.1,MGI:MGI:1196384;gbkey=mRNA;gene=Tmem106c;product=transmembrane protein 106C%2C transcript variant 10;transcript_id=NM_001416072.1;extra_copy_number=0
CM058255.1	Liftoff	CDS	95685382	95685562	.	+	.	ID=cds-NP_001403001.1;Parent=rna-NM_001416072.1;Dbxref=GeneID:380967,GenBank:NP_001403001.1,MGI:MGI:1196384;Name=NP_001403001.1;Note=isoform 2 is encoded by transcript variant 10;gbkey=CDS;gene=Tmem106c;product=transmembrane protein 106C isoform 2;protein_id=NP_001403001.1;extra_copy_number=0
CM058255.1	Liftoff	CDS	95686779	95686842	.	+	.	ID=cds-NP_001403001.1;Parent=rna-NM_001416072.1;Dbxref=GeneID:380967,GenBank:NP_001403001.1,MGI:MGI:1196384;Name=NP_001403001.1;Note=isoform 2 is encoded by transcript variant 10;gbkey=CDS;gene=Tmem106c;product=transmembrane protein 106C isoform 2;protein_id=NP_001403001.1;extra_copy_number=0
CM058255.1	Liftoff	CDS	95687477	95687636	.	+	.	ID=cds-NP_001403001.1;Parent=rna-NM_001416072.1;Dbxref=GeneID:380967,GenBank:NP_001403001.1,MGI:MGI:1196384;Name=NP_001403001.1;Note=isoform 2 is encoded by transcript variant 10;gbkey=CDS;gene=Tmem106c;product=transmembrane protein 106C isoform 2;protein_id=NP_001403001.1;extra_copy_number=0
CM058255.1	Liftoff	CDS	95687727	95687867	.	+	.	ID=cds-NP_001403001.1;Parent=rna-NM_001416072.1;Dbxref=GeneID:380967,GenBank:NP_001403001.1,MGI:MGI:1196384;Name=NP_001403001.1;Note=isoform 2 is encoded by transcript variant 10;gbkey=CDS;gene=Tmem106c;product=transmembrane protein 106C isoform 2;protein_id=NP_001403001.1;extra_copy_number=0
CM058255.1	Liftoff	CDS	95688617	95688640	.	+	.	ID=cds-NP_001403001.1;Parent=rna-NM_001416072.1;Dbxref=GeneID:380967,GenBank:NP_001403001.1,MGI:MGI:1196384;Name=NP_001403001.1;Note=isoform 2 is encoded by transcript variant 10;gbkey=CDS;gene=Tmem106c;product=transmembrane protein 106C isoform 2;protein_id=NP_001403001.1;extra_copy_number=0
CM058255.1	Liftoff	CDS	95689149	95689202	.	+	.	ID=cds-NP_001403001.1;Parent=rna-NM_001416072.1;Dbxref=GeneID:380967,GenBank:NP_001403001.1,MGI:MGI:1196384;Name=NP_001403001.1;Note=isoform 2 is encoded by transcript variant 10;gbkey=CDS;gene=Tmem106c;product=transmembrane protein 106C isoform 2;protein_id=NP_001403001.1;extra_copy_number=0
CM058255.1	Liftoff	CDS	95690127	95690315	.	+	.	ID=cds-NP_001403001.1;Parent=rna-NM_001416072.1;Dbxref=GeneID:380967,GenBank:NP_001403001.1,MGI:MGI:1196384;Name=NP_001403001.1;Note=isoform 2 is encoded by transcript variant 10;gbkey=CDS;gene=Tmem106c;product=transmembrane protein 106C isoform 2;protein_id=NP_001403001.1;extra_copy_number=0
CM058255.1	Liftoff	mRNA	95684761	95690815	.	+	.	ID=rna-NM_001416073.1;Parent=gene-Tmem106c;Dbxref=GeneID:380967,GenBank:NM_001416073.1,MGI:MGI:1196384;Name=NM_001416073.1;gbkey=mRNA;gene=Tmem106c;product=transmembrane protein 106C%2C transcript variant 11;transcript_id=NM_001416073.1;matches_ref_protein=True;valid_ORF=True;extra_copy_number=0
CM058255.1	Liftoff	exon	95684761	95684815	.	+	.	ID=exon-NM_001416073.1-1;Parent=rna-NM_001416073.1;Dbxref=GeneID:380967,GenBank:NM_001416073.1,MGI:MGI:1196384;gbkey=mRNA;gene=Tmem106c;product=transmembrane protein 106C%2C transcript variant 11;transcript_id=NM_001416073.1;extra_copy_number=0
CM058255.1	Liftoff	exon	95685372	95685562	.	+	.	ID=exon-NM_001416073.1-2;Parent=rna-NM_001416073.1;Dbxref=GeneID:380967,GenBank:NM_001416073.1,MGI:MGI:1196384;gbkey=mRNA;gene=Tmem106c;product=transmembrane protein 106C%2C transcript variant 11;transcript_id=NM_001416073.1;extra_copy_number=0
CM058255.1	Liftoff	exon	95686779	95686842	.	+	.	ID=exon-NM_001416073.1-3;Parent=rna-NM_001416073.1;Dbxref=GeneID:380967,GenBank:NM_001416073.1,MGI:MGI:1196384;gbkey=mRNA;gene=Tmem106c;product=transmembrane protein 106C%2C transcript variant 11;transcript_id=NM_001416073.1;extra_copy_number=0
CM058255.1	Liftoff	exon	95687477	95687636	.	+	.	ID=exon-NM_001416073.1-4;Parent=rna-NM_001416073.1;Dbxref=GeneID:380967,GenBank:NM_001416073.1,MGI:MGI:1196384;gbkey=mRNA;gene=Tmem106c;product=transmembrane protein 106C%2C transcript variant 11;transcript_id=NM_001416073.1;extra_copy_number=0
CM058255.1	Liftoff	exon	95687727	95687867	.	+	.	ID=exon-NM_001416073.1-5;Parent=rna-NM_001416073.1;Dbxref=GeneID:380967,GenBank:NM_001416073.1,MGI:MGI:1196384;gbkey=mRNA;gene=Tmem106c;product=transmembrane protein 106C%2C transcript variant 11;transcript_id=NM_001416073.1;extra_copy_number=0
CM058255.1	Liftoff	exon	95688617	95688640	.	+	.	ID=exon-NM_001416073.1-6;Parent=rna-NM_001416073.1;Dbxref=GeneID:380967,GenBank:NM_001416073.1,MGI:MGI:1196384;gbkey=mRNA;gene=Tmem106c;product=transmembrane protein 106C%2C transcript variant 11;transcript_id=NM_001416073.1;extra_copy_number=0
CM058255.1	Liftoff	exon	95689149	95689202	.	+	.	ID=exon-NM_001416073.1-7;Parent=rna-NM_001416073.1;Dbxref=GeneID:380967,GenBank:NM_001416073.1,MGI:MGI:1196384;gbkey=mRNA;gene=Tmem106c;product=transmembrane protein 106C%2C transcript variant 11;transcript_id=NM_001416073.1;extra_copy_number=0
CM058255.1	Liftoff	exon	95690127	95690815	.	+	.	ID=exon-NM_001416073.1-8;Parent=rna-NM_001416073.1;Dbxref=GeneID:380967,GenBank:NM_001416073.1,MGI:MGI:1196384;gbkey=mRNA;gene=Tmem106c;product=transmembrane protein 106C%2C transcript variant 11;transcript_id=NM_001416073.1;extra_copy_number=0
CM058255.1	Liftoff	CDS	95685382	95685562	.	+	.	ID=cds-NP_001403002.1;Parent=rna-NM_001416073.1;Dbxref=GeneID:380967,GenBank:NP_001403002.1,MGI:MGI:1196384;Name=NP_001403002.1;Note=isoform 2 is encoded by transcript variant 11;gbkey=CDS;gene=Tmem106c;product=transmembrane protein 106C isoform 2;protein_id=NP_001403002.1;extra_copy_number=0
CM058255.1	Liftoff	CDS	95686779	95686842	.	+	.	ID=cds-NP_001403002.1;Parent=rna-NM_001416073.1;Dbxref=GeneID:380967,GenBank:NP_001403002.1,MGI:MGI:1196384;Name=NP_001403002.1;Note=isoform 2 is encoded by transcript variant 11;gbkey=CDS;gene=Tmem106c;product=transmembrane protein 106C isoform 2;protein_id=NP_001403002.1;extra_copy_number=0
CM058255.1	Liftoff	CDS	95687477	95687636	.	+	.	ID=cds-NP_001403002.1;Parent=rna-NM_001416073.1;Dbxref=GeneID:380967,GenBank:NP_001403002.1,MGI:MGI:1196384;Name=NP_001403002.1;Note=isoform 2 is encoded by transcript variant 11;gbkey=CDS;gene=Tmem106c;product=transmembrane protein 106C isoform 2;protein_id=NP_001403002.1;extra_copy_number=0
CM058255.1	Liftoff	CDS	95687727	95687867	.	+	.	ID=cds-NP_001403002.1;Parent=rna-NM_001416073.1;Dbxref=GeneID:380967,GenBank:NP_001403002.1,MGI:MGI:1196384;Name=NP_001403002.1;Note=isoform 2 is encoded by transcript variant 11;gbkey=CDS;gene=Tmem106c;product=transmembrane protein 106C isoform 2;protein_id=NP_001403002.1;extra_copy_number=0
CM058255.1	Liftoff	CDS	95688617	95688640	.	+	.	ID=cds-NP_001403002.1;Parent=rna-NM_001416073.1;Dbxref=GeneID:380967,GenBank:NP_001403002.1,MGI:MGI:1196384;Name=NP_001403002.1;Note=isoform 2 is encoded by transcript variant 11;gbkey=CDS;gene=Tmem106c;product=transmembrane protein 106C isoform 2;protein_id=NP_001403002.1;extra_copy_number=0
CM058255.1	Liftoff	CDS	95689149	95689202	.	+	.	ID=cds-NP_001403002.1;Parent=rna-NM_001416073.1;Dbxref=GeneID:380967,GenBank:NP_001403002.1,MGI:MGI:1196384;Name=NP_001403002.1;Note=isoform 2 is encoded by transcript variant 11;gbkey=CDS;gene=Tmem106c;product=transmembrane protein 106C isoform 2;protein_id=NP_001403002.1;extra_copy_number=0
CM058255.1	Liftoff	CDS	95690127	95690315	.	+	.	ID=cds-NP_001403002.1;Parent=rna-NM_001416073.1;Dbxref=GeneID:380967,GenBank:NP_001403002.1,MGI:MGI:1196384;Name=NP_001403002.1;Note=isoform 2 is encoded by transcript variant 11;gbkey=CDS;gene=Tmem106c;product=transmembrane protein 106C isoform 2;protein_id=NP_001403002.1;extra_copy_number=0
CM058255.1	Liftoff	mRNA	95684761	95690815	.	+	.	ID=rna-NM_001416074.1;Parent=gene-Tmem106c;Dbxref=GeneID:380967,GenBank:NM_001416074.1,MGI:MGI:1196384;Name=NM_001416074.1;gbkey=mRNA;gene=Tmem106c;product=transmembrane protein 106C%2C transcript variant 12;transcript_id=NM_001416074.1;matches_ref_protein=True;valid_ORF=True;extra_copy_number=0
CM058255.1	Liftoff	exon	95684761	95684867	.	+	.	ID=exon-NM_001416074.1-1;Parent=rna-NM_001416074.1;Dbxref=GeneID:380967,GenBank:NM_001416074.1,MGI:MGI:1196384;gbkey=mRNA;gene=Tmem106c;product=transmembrane protein 106C%2C transcript variant 12;transcript_id=NM_001416074.1;extra_copy_number=0
CM058255.1	Liftoff	exon	95685372	95685562	.	+	.	ID=exon-NM_001416074.1-2;Parent=rna-NM_001416074.1;Dbxref=GeneID:380967,GenBank:NM_001416074.1,MGI:MGI:1196384;gbkey=mRNA;gene=Tmem106c;product=transmembrane protein 106C%2C transcript variant 12;transcript_id=NM_001416074.1;extra_copy_number=0
CM058255.1	Liftoff	exon	95686779	95686842	.	+	.	ID=exon-NM_001416074.1-3;Parent=rna-NM_001416074.1;Dbxref=GeneID:380967,GenBank:NM_001416074.1,MGI:MGI:1196384;gbkey=mRNA;gene=Tmem106c;product=transmembrane protein 106C%2C transcript variant 12;transcript_id=NM_001416074.1;extra_copy_number=0
CM058255.1	Liftoff	exon	95687477	95687636	.	+	.	ID=exon-NM_001416074.1-4;Parent=rna-NM_001416074.1;Dbxref=GeneID:380967,GenBank:NM_001416074.1,MGI:MGI:1196384;gbkey=mRNA;gene=Tmem106c;product=transmembrane protein 106C%2C transcript variant 12;transcript_id=NM_001416074.1;extra_copy_number=0
CM058255.1	Liftoff	exon	95687727	95687867	.	+	.	ID=exon-NM_001416074.1-5;Parent=rna-NM_001416074.1;Dbxref=GeneID:380967,GenBank:NM_001416074.1,MGI:MGI:1196384;gbkey=mRNA;gene=Tmem106c;product=transmembrane protein 106C%2C transcript variant 12;transcript_id=NM_001416074.1;extra_copy_number=0
CM058255.1	Liftoff	exon	95689149	95689202	.	+	.	ID=exon-NM_001416074.1-6;Parent=rna-NM_001416074.1;Dbxref=GeneID:380967,GenBank:NM_001416074.1,MGI:MGI:1196384;gbkey=mRNA;gene=Tmem106c;product=transmembrane protein 106C%2C transcript variant 12;transcript_id=NM_001416074.1;extra_copy_number=0
CM058255.1	Liftoff	exon	95690127	95690815	.	+	.	ID=exon-NM_001416074.1-7;Parent=rna-NM_001416074.1;Dbxref=GeneID:380967,GenBank:NM_001416074.1,MGI:MGI:1196384;gbkey=mRNA;gene=Tmem106c;product=transmembrane protein 106C%2C transcript variant 12;transcript_id=NM_001416074.1;extra_copy_number=0
CM058255.1	Liftoff	CDS	95685382	95685562	.	+	.	ID=cds-NP_001403003.1;Parent=rna-NM_001416074.1;Dbxref=GeneID:380967,GenBank:NP_001403003.1,MGI:MGI:1196384;Name=NP_001403003.1;Note=isoform 3 is encoded by transcript variant 12;gbkey=CDS;gene=Tmem106c;product=transmembrane protein 106C isoform 3;protein_id=NP_001403003.1;extra_copy_number=0
CM058255.1	Liftoff	CDS	95686779	95686842	.	+	.	ID=cds-NP_001403003.1;Parent=rna-NM_001416074.1;Dbxref=GeneID:380967,GenBank:NP_001403003.1,MGI:MGI:1196384;Name=NP_001403003.1;Note=isoform 3 is encoded by transcript variant 12;gbkey=CDS;gene=Tmem106c;product=transmembrane protein 106C isoform 3;protein_id=NP_001403003.1;extra_copy_number=0
CM058255.1	Liftoff	CDS	95687477	95687636	.	+	.	ID=cds-NP_001403003.1;Parent=rna-NM_001416074.1;Dbxref=GeneID:380967,GenBank:NP_001403003.1,MGI:MGI:1196384;Name=NP_001403003.1;Note=isoform 3 is encoded by transcript variant 12;gbkey=CDS;gene=Tmem106c;product=transmembrane protein 106C isoform 3;protein_id=NP_001403003.1;extra_copy_number=0
CM058255.1	Liftoff	CDS	95687727	95687867	.	+	.	ID=cds-NP_001403003.1;Parent=rna-NM_001416074.1;Dbxref=GeneID:380967,GenBank:NP_001403003.1,MGI:MGI:1196384;Name=NP_001403003.1;Note=isoform 3 is encoded by transcript variant 12;gbkey=CDS;gene=Tmem106c;product=transmembrane protein 106C isoform 3;protein_id=NP_001403003.1;extra_copy_number=0
CM058255.1	Liftoff	CDS	95689149	95689202	.	+	.	ID=cds-NP_001403003.1;Parent=rna-NM_001416074.1;Dbxref=GeneID:380967,GenBank:NP_001403003.1,MGI:MGI:1196384;Name=NP_001403003.1;Note=isoform 3 is encoded by transcript variant 12;gbkey=CDS;gene=Tmem106c;product=transmembrane protein 106C isoform 3;protein_id=NP_001403003.1;extra_copy_number=0
CM058255.1	Liftoff	CDS	95690127	95690315	.	+	.	ID=cds-NP_001403003.1;Parent=rna-NM_001416074.1;Dbxref=GeneID:380967,GenBank:NP_001403003.1,MGI:MGI:1196384;Name=NP_001403003.1;Note=isoform 3 is encoded by transcript variant 12;gbkey=CDS;gene=Tmem106c;product=transmembrane protein 106C isoform 3;protein_id=NP_001403003.1;extra_copy_number=0
CM058255.1	Liftoff	mRNA	95684761	95690815	.	+	.	ID=rna-NM_201359.3;Parent=gene-Tmem106c;Dbxref=GeneID:380967,GenBank:NM_201359.3,MGI:MGI:1196384;Name=NM_201359.3;gbkey=mRNA;gene=Tmem106c;product=transmembrane protein 106C%2C transcript variant 1;transcript_id=NM_201359.3;matches_ref_protein=True;valid_ORF=True;extra_copy_number=0
CM058255.1	Liftoff	exon	95684761	95685035	.	+	.	ID=exon-NM_201359.3-1;Parent=rna-NM_201359.3;Dbxref=GeneID:380967,GenBank:NM_201359.3,MGI:MGI:1196384;gbkey=mRNA;gene=Tmem106c;product=transmembrane protein 106C%2C transcript variant 1;transcript_id=NM_201359.3;extra_copy_number=0
CM058255.1	Liftoff	exon	95685372	95685562	.	+	.	ID=exon-NM_201359.3-2;Parent=rna-NM_201359.3;Dbxref=GeneID:380967,GenBank:NM_201359.3,MGI:MGI:1196384;gbkey=mRNA;gene=Tmem106c;product=transmembrane protein 106C%2C transcript variant 1;transcript_id=NM_201359.3;extra_copy_number=0
CM058255.1	Liftoff	exon	95686779	95686842	.	+	.	ID=exon-NM_201359.3-3;Parent=rna-NM_201359.3;Dbxref=GeneID:380967,GenBank:NM_201359.3,MGI:MGI:1196384;gbkey=mRNA;gene=Tmem106c;product=transmembrane protein 106C%2C transcript variant 1;transcript_id=NM_201359.3;extra_copy_number=0
CM058255.1	Liftoff	exon	95687477	95687636	.	+	.	ID=exon-NM_201359.3-4;Parent=rna-NM_201359.3;Dbxref=GeneID:380967,GenBank:NM_201359.3,MGI:MGI:1196384;gbkey=mRNA;gene=Tmem106c;product=transmembrane protein 106C%2C transcript variant 1;transcript_id=NM_201359.3;extra_copy_number=0
CM058255.1	Liftoff	exon	95687727	95687867	.	+	.	ID=exon-NM_201359.3-5;Parent=rna-NM_201359.3;Dbxref=GeneID:380967,GenBank:NM_201359.3,MGI:MGI:1196384;gbkey=mRNA;gene=Tmem106c;product=transmembrane protein 106C%2C transcript variant 1;transcript_id=NM_201359.3;extra_copy_number=0
CM058255.1	Liftoff	exon	95688617	95688666	.	+	.	ID=exon-NM_201359.3-6;Parent=rna-NM_201359.3;Dbxref=GeneID:380967,GenBank:NM_201359.3,MGI:MGI:1196384;gbkey=mRNA;gene=Tmem106c;product=transmembrane protein 106C%2C transcript variant 1;transcript_id=NM_201359.3;extra_copy_number=0
CM058255.1	Liftoff	exon	95689149	95689202	.	+	.	ID=exon-NM_201359.3-7;Parent=rna-NM_201359.3;Dbxref=GeneID:380967,GenBank:NM_201359.3,MGI:MGI:1196384;gbkey=mRNA;gene=Tmem106c;product=transmembrane protein 106C%2C transcript variant 1;transcript_id=NM_201359.3;extra_copy_number=0
CM058255.1	Liftoff	exon	95690127	95690815	.	+	.	ID=exon-NM_201359.3-8;Parent=rna-NM_201359.3;Dbxref=GeneID:380967,GenBank:NM_201359.3,MGI:MGI:1196384;gbkey=mRNA;gene=Tmem106c;product=transmembrane protein 106C%2C transcript variant 1;transcript_id=NM_201359.3;extra_copy_number=0
CM058255.1	Liftoff	CDS	95685382	95685562	.	+	.	ID=cds-NP_958747.1;Parent=rna-NM_201359.3;Dbxref=CCDS:CCDS27785.1,GeneID:380967,GenBank:NP_958747.1,MGI:MGI:1196384;Name=NP_958747.1;Note=isoform 1 is encoded by transcript variant 1;gbkey=CDS;gene=Tmem106c;product=transmembrane protein 106C isoform 1;protein_id=NP_958747.1;extra_copy_number=0
CM058255.1	Liftoff	CDS	95686779	95686842	.	+	.	ID=cds-NP_958747.1;Parent=rna-NM_201359.3;Dbxref=CCDS:CCDS27785.1,GeneID:380967,GenBank:NP_958747.1,MGI:MGI:1196384;Name=NP_958747.1;Note=isoform 1 is encoded by transcript variant 1;gbkey=CDS;gene=Tmem106c;product=transmembrane protein 106C isoform 1;protein_id=NP_958747.1;extra_copy_number=0
CM058255.1	Liftoff	CDS	95687477	95687636	.	+	.	ID=cds-NP_958747.1;Parent=rna-NM_201359.3;Dbxref=CCDS:CCDS27785.1,GeneID:380967,GenBank:NP_958747.1,MGI:MGI:1196384;Name=NP_958747.1;Note=isoform 1 is encoded by transcript variant 1;gbkey=CDS;gene=Tmem106c;product=transmembrane protein 106C isoform 1;protein_id=NP_958747.1;extra_copy_number=0
CM058255.1	Liftoff	CDS	95687727	95687867	.	+	.	ID=cds-NP_958747.1;Parent=rna-NM_201359.3;Dbxref=CCDS:CCDS27785.1,GeneID:380967,GenBank:NP_958747.1,MGI:MGI:1196384;Name=NP_958747.1;Note=isoform 1 is encoded by transcript variant 1;gbkey=CDS;gene=Tmem106c;product=transmembrane protein 106C isoform 1;protein_id=NP_958747.1;extra_copy_number=0
CM058255.1	Liftoff	CDS	95688617	95688666	.	+	.	ID=cds-NP_958747.1;Parent=rna-NM_201359.3;Dbxref=CCDS:CCDS27785.1,GeneID:380967,GenBank:NP_958747.1,MGI:MGI:1196384;Name=NP_958747.1;Note=isoform 1 is encoded by transcript variant 1;gbkey=CDS;gene=Tmem106c;product=transmembrane protein 106C isoform 1;protein_id=NP_958747.1;extra_copy_number=0
CM058255.1	Liftoff	CDS	95689149	95689202	.	+	.	ID=cds-NP_958747.1;Parent=rna-NM_201359.3;Dbxref=CCDS:CCDS27785.1,GeneID:380967,GenBank:NP_958747.1,MGI:MGI:1196384;Name=NP_958747.1;Note=isoform 1 is encoded by transcript variant 1;gbkey=CDS;gene=Tmem106c;product=transmembrane protein 106C isoform 1;protein_id=NP_958747.1;extra_copy_number=0
CM058255.1	Liftoff	CDS	95690127	95690259	.	+	.	ID=cds-NP_958747.1;Parent=rna-NM_201359.3;Dbxref=CCDS:CCDS27785.1,GeneID:380967,GenBank:NP_958747.1,MGI:MGI:1196384;Name=NP_958747.1;Note=isoform 1 is encoded by transcript variant 1;gbkey=CDS;gene=Tmem106c;product=transmembrane protein 106C isoform 1;protein_id=NP_958747.1;extra_copy_number=0
CM058255.1	Liftoff	transcript	95684761	95690815	.	+	.	ID=rna-NR_183250.1;Parent=gene-Tmem106c;Dbxref=GeneID:380967,GenBank:NR_183250.1,MGI:MGI:1196384;Name=NR_183250.1;gbkey=misc_RNA;gene=Tmem106c;product=transmembrane protein 106C%2C transcript variant 13;transcript_id=NR_183250.1;extra_copy_number=0
CM058255.1	Liftoff	exon	95684761	95685035	.	+	.	ID=exon-NR_183250.1-1;Parent=rna-NR_183250.1;Dbxref=GeneID:380967,GenBank:NR_183250.1,MGI:MGI:1196384;gbkey=misc_RNA;gene=Tmem106c;product=transmembrane protein 106C%2C transcript variant 13;transcript_id=NR_183250.1;extra_copy_number=0
CM058255.1	Liftoff	exon	95685372	95685562	.	+	.	ID=exon-NR_183250.1-2;Parent=rna-NR_183250.1;Dbxref=GeneID:380967,GenBank:NR_183250.1,MGI:MGI:1196384;gbkey=misc_RNA;gene=Tmem106c;product=transmembrane protein 106C%2C transcript variant 13;transcript_id=NR_183250.1;extra_copy_number=0
CM058255.1	Liftoff	exon	95686601	95686842	.	+	.	ID=exon-NR_183250.1-3;Parent=rna-NR_183250.1;Dbxref=GeneID:380967,GenBank:NR_183250.1,MGI:MGI:1196384;gbkey=misc_RNA;gene=Tmem106c;product=transmembrane protein 106C%2C transcript variant 13;transcript_id=NR_183250.1;extra_copy_number=0
CM058255.1	Liftoff	exon	95687477	95687636	.	+	.	ID=exon-NR_183250.1-4;Parent=rna-NR_183250.1;Dbxref=GeneID:380967,GenBank:NR_183250.1,MGI:MGI:1196384;gbkey=misc_RNA;gene=Tmem106c;product=transmembrane protein 106C%2C transcript variant 13;transcript_id=NR_183250.1;extra_copy_number=0
CM058255.1	Liftoff	exon	95687727	95687867	.	+	.	ID=exon-NR_183250.1-5;Parent=rna-NR_183250.1;Dbxref=GeneID:380967,GenBank:NR_183250.1,MGI:MGI:1196384;gbkey=misc_RNA;gene=Tmem106c;product=transmembrane protein 106C%2C transcript variant 13;transcript_id=NR_183250.1;extra_copy_number=0
CM058255.1	Liftoff	exon	95688617	95688666	.	+	.	ID=exon-NR_183250.1-6;Parent=rna-NR_183250.1;Dbxref=GeneID:380967,GenBank:NR_183250.1,MGI:MGI:1196384;gbkey=misc_RNA;gene=Tmem106c;product=transmembrane protein 106C%2C transcript variant 13;transcript_id=NR_183250.1;extra_copy_number=0
CM058255.1	Liftoff	exon	95689149	95689202	.	+	.	ID=exon-NR_183250.1-7;Parent=rna-NR_183250.1;Dbxref=GeneID:380967,GenBank:NR_183250.1,MGI:MGI:1196384;gbkey=misc_RNA;gene=Tmem106c;product=transmembrane protein 106C%2C transcript variant 13;transcript_id=NR_183250.1;extra_copy_number=0
CM058255.1	Liftoff	exon	95690127	95690815	.	+	.	ID=exon-NR_183250.1-8;Parent=rna-NR_183250.1;Dbxref=GeneID:380967,GenBank:NR_183250.1,MGI:MGI:1196384;gbkey=misc_RNA;gene=Tmem106c;product=transmembrane protein 106C%2C transcript variant 13;transcript_id=NR_183250.1;extra_copy_number=0
CM058255.1	Liftoff	transcript	95684761	95690815	.	+	.	ID=rna-NR_183251.1;Parent=gene-Tmem106c;Dbxref=GeneID:380967,GenBank:NR_183251.1,MGI:MGI:1196384;Name=NR_183251.1;gbkey=misc_RNA;gene=Tmem106c;product=transmembrane protein 106C%2C transcript variant 14;transcript_id=NR_183251.1;extra_copy_number=0
CM058255.1	Liftoff	exon	95684761	95684867	.	+	.	ID=exon-NR_183251.1-1;Parent=rna-NR_183251.1;Dbxref=GeneID:380967,GenBank:NR_183251.1,MGI:MGI:1196384;gbkey=misc_RNA;gene=Tmem106c;product=transmembrane protein 106C%2C transcript variant 14;transcript_id=NR_183251.1;extra_copy_number=0
CM058255.1	Liftoff	exon	95685372	95685562	.	+	.	ID=exon-NR_183251.1-2;Parent=rna-NR_183251.1;Dbxref=GeneID:380967,GenBank:NR_183251.1,MGI:MGI:1196384;gbkey=misc_RNA;gene=Tmem106c;product=transmembrane protein 106C%2C transcript variant 14;transcript_id=NR_183251.1;extra_copy_number=0
CM058255.1	Liftoff	exon	95686601	95686842	.	+	.	ID=exon-NR_183251.1-3;Parent=rna-NR_183251.1;Dbxref=GeneID:380967,GenBank:NR_183251.1,MGI:MGI:1196384;gbkey=misc_RNA;gene=Tmem106c;product=transmembrane protein 106C%2C transcript variant 14;transcript_id=NR_183251.1;extra_copy_number=0
CM058255.1	Liftoff	exon	95687477	95687636	.	+	.	ID=exon-NR_183251.1-4;Parent=rna-NR_183251.1;Dbxref=GeneID:380967,GenBank:NR_183251.1,MGI:MGI:1196384;gbkey=misc_RNA;gene=Tmem106c;product=transmembrane protein 106C%2C transcript variant 14;transcript_id=NR_183251.1;extra_copy_number=0
CM058255.1	Liftoff	exon	95687727	95687867	.	+	.	ID=exon-NR_183251.1-5;Parent=rna-NR_183251.1;Dbxref=GeneID:380967,GenBank:NR_183251.1,MGI:MGI:1196384;gbkey=misc_RNA;gene=Tmem106c;product=transmembrane protein 106C%2C transcript variant 14;transcript_id=NR_183251.1;extra_copy_number=0
CM058255.1	Liftoff	exon	95688617	95688666	.	+	.	ID=exon-NR_183251.1-6;Parent=rna-NR_183251.1;Dbxref=GeneID:380967,GenBank:NR_183251.1,MGI:MGI:1196384;gbkey=misc_RNA;gene=Tmem106c;product=transmembrane protein 106C%2C transcript variant 14;transcript_id=NR_183251.1;extra_copy_number=0
CM058255.1	Liftoff	exon	95689149	95689202	.	+	.	ID=exon-NR_183251.1-7;Parent=rna-NR_183251.1;Dbxref=GeneID:380967,GenBank:NR_183251.1,MGI:MGI:1196384;gbkey=misc_RNA;gene=Tmem106c;product=transmembrane protein 106C%2C transcript variant 14;transcript_id=NR_183251.1;extra_copy_number=0
CM058255.1	Liftoff	exon	95690127	95690815	.	+	.	ID=exon-NR_183251.1-8;Parent=rna-NR_183251.1;Dbxref=GeneID:380967,GenBank:NR_183251.1,MGI:MGI:1196384;gbkey=misc_RNA;gene=Tmem106c;product=transmembrane protein 106C%2C transcript variant 14;transcript_id=NR_183251.1;extra_copy_number=0
CM058255.1	Liftoff	gene	95696144	95725194	.	-	.	ID=gene-Col2a1;Dbxref=GeneID:12824,MGI:MGI:88452;Name=Col2a1;description=collagen%2C type II%2C alpha 1;gbkey=Gene;gene=Col2a1;gene_biotype=protein_coding;gene_synonym=Col2,Col2a,Col2a-1,Del1,Dmm,Lpk,M100413,Rgsc413,Rgsc856;coverage=1.0;sequence_ID=1.0;valid_ORFs=2;extra_copy_number=0;copy_num_ID=gene-Col2a1_0
CM058255.1	Liftoff	mRNA	95696144	95725194	.	-	.	ID=rna-NM_001113515.3;Parent=gene-Col2a1;Dbxref=GeneID:12824,GenBank:NM_001113515.3,MGI:MGI:88452;Name=NM_001113515.3;gbkey=mRNA;gene=Col2a1;product=collagen%2C type II%2C alpha 1%2C transcript variant 2;transcript_id=NM_001113515.3;matches_ref_protein=True;valid_ORF=True;extra_copy_number=0
CM058255.1	Liftoff	exon	95696144	95696728	.	-	.	ID=exon-NM_001113515.3-53;Parent=rna-NM_001113515.3;Dbxref=GeneID:12824,GenBank:NM_001113515.3,MGI:MGI:88452;gbkey=mRNA;gene=Col2a1;product=collagen%2C type II%2C alpha 1%2C transcript variant 2;transcript_id=NM_001113515.3;extra_copy_number=0
CM058255.1	Liftoff	exon	95697184	95697426	.	-	.	ID=exon-NM_001113515.3-52;Parent=rna-NM_001113515.3;Dbxref=GeneID:12824,GenBank:NM_001113515.3,MGI:MGI:88452;gbkey=mRNA;gene=Col2a1;product=collagen%2C type II%2C alpha 1%2C transcript variant 2;transcript_id=NM_001113515.3;extra_copy_number=0
CM058255.1	Liftoff	exon	95697724	95697911	.	-	.	ID=exon-NM_001113515.3-51;Parent=rna-NM_001113515.3;Dbxref=GeneID:12824,GenBank:NM_001113515.3,MGI:MGI:88452;gbkey=mRNA;gene=Col2a1;product=collagen%2C type II%2C alpha 1%2C transcript variant 2;transcript_id=NM_001113515.3;extra_copy_number=0
CM058255.1	Liftoff	exon	95698263	95698551	.	-	.	ID=exon-NM_001113515.3-50;Parent=rna-NM_001113515.3;Dbxref=GeneID:12824,GenBank:NM_001113515.3,MGI:MGI:88452;gbkey=mRNA;gene=Col2a1;product=collagen%2C type II%2C alpha 1%2C transcript variant 2;transcript_id=NM_001113515.3;extra_copy_number=0
CM058255.1	Liftoff	exon	95698880	95698987	.	-	.	ID=exon-NM_001113515.3-49;Parent=rna-NM_001113515.3;Dbxref=GeneID:12824,GenBank:NM_001113515.3,MGI:MGI:88452;gbkey=mRNA;gene=Col2a1;product=collagen%2C type II%2C alpha 1%2C transcript variant 2;transcript_id=NM_001113515.3;extra_copy_number=0
CM058255.1	Liftoff	exon	95699420	95699473	.	-	.	ID=exon-NM_001113515.3-48;Parent=rna-NM_001113515.3;Dbxref=GeneID:12824,GenBank:NM_001113515.3,MGI:MGI:88452;gbkey=mRNA;gene=Col2a1;product=collagen%2C type II%2C alpha 1%2C transcript variant 2;transcript_id=NM_001113515.3;extra_copy_number=0
CM058255.1	Liftoff	exon	95699707	95699814	.	-	.	ID=exon-NM_001113515.3-47;Parent=rna-NM_001113515.3;Dbxref=GeneID:12824,GenBank:NM_001113515.3,MGI:MGI:88452;gbkey=mRNA;gene=Col2a1;product=collagen%2C type II%2C alpha 1%2C transcript variant 2;transcript_id=NM_001113515.3;extra_copy_number=0
CM058255.1	Liftoff	exon	95699927	95699980	.	-	.	ID=exon-NM_001113515.3-46;Parent=rna-NM_001113515.3;Dbxref=GeneID:12824,GenBank:NM_001113515.3,MGI:MGI:88452;gbkey=mRNA;gene=Col2a1;product=collagen%2C type II%2C alpha 1%2C transcript variant 2;transcript_id=NM_001113515.3;extra_copy_number=0
CM058255.1	Liftoff	exon	95700174	95700281	.	-	.	ID=exon-NM_001113515.3-45;Parent=rna-NM_001113515.3;Dbxref=GeneID:12824,GenBank:NM_001113515.3,MGI:MGI:88452;gbkey=mRNA;gene=Col2a1;product=collagen%2C type II%2C alpha 1%2C transcript variant 2;transcript_id=NM_001113515.3;extra_copy_number=0
CM058255.1	Liftoff	exon	95700417	95700470	.	-	.	ID=exon-NM_001113515.3-44;Parent=rna-NM_001113515.3;Dbxref=GeneID:12824,GenBank:NM_001113515.3,MGI:MGI:88452;gbkey=mRNA;gene=Col2a1;product=collagen%2C type II%2C alpha 1%2C transcript variant 2;transcript_id=NM_001113515.3;extra_copy_number=0
CM058255.1	Liftoff	exon	95700688	95700795	.	-	.	ID=exon-NM_001113515.3-43;Parent=rna-NM_001113515.3;Dbxref=GeneID:12824,GenBank:NM_001113515.3,MGI:MGI:88452;gbkey=mRNA;gene=Col2a1;product=collagen%2C type II%2C alpha 1%2C transcript variant 2;transcript_id=NM_001113515.3;extra_copy_number=0
CM058255.1	Liftoff	exon	95700990	95701097	.	-	.	ID=exon-NM_001113515.3-42;Parent=rna-NM_001113515.3;Dbxref=GeneID:12824,GenBank:NM_001113515.3,MGI:MGI:88452;gbkey=mRNA;gene=Col2a1;product=collagen%2C type II%2C alpha 1%2C transcript variant 2;transcript_id=NM_001113515.3;extra_copy_number=0
CM058255.1	Liftoff	exon	95701267	95701428	.	-	.	ID=exon-NM_001113515.3-41;Parent=rna-NM_001113515.3;Dbxref=GeneID:12824,GenBank:NM_001113515.3,MGI:MGI:88452;gbkey=mRNA;gene=Col2a1;product=collagen%2C type II%2C alpha 1%2C transcript variant 2;transcript_id=NM_001113515.3;extra_copy_number=0
CM058255.1	Liftoff	exon	95702057	95702110	.	-	.	ID=exon-NM_001113515.3-40;Parent=rna-NM_001113515.3;Dbxref=GeneID:12824,GenBank:NM_001113515.3,MGI:MGI:88452;gbkey=mRNA;gene=Col2a1;product=collagen%2C type II%2C alpha 1%2C transcript variant 2;transcript_id=NM_001113515.3;extra_copy_number=0
CM058255.1	Liftoff	exon	95702546	95702599	.	-	.	ID=exon-NM_001113515.3-39;Parent=rna-NM_001113515.3;Dbxref=GeneID:12824,GenBank:NM_001113515.3,MGI:MGI:88452;gbkey=mRNA;gene=Col2a1;product=collagen%2C type II%2C alpha 1%2C transcript variant 2;transcript_id=NM_001113515.3;extra_copy_number=0
CM058255.1	Liftoff	exon	95703071	95703178	.	-	.	ID=exon-NM_001113515.3-38;Parent=rna-NM_001113515.3;Dbxref=GeneID:12824,GenBank:NM_001113515.3,MGI:MGI:88452;gbkey=mRNA;gene=Col2a1;product=collagen%2C type II%2C alpha 1%2C transcript variant 2;transcript_id=NM_001113515.3;extra_copy_number=0
CM058255.1	Liftoff	exon	95703458	95703511	.	-	.	ID=exon-NM_001113515.3-37;Parent=rna-NM_001113515.3;Dbxref=GeneID:12824,GenBank:NM_001113515.3,MGI:MGI:88452;gbkey=mRNA;gene=Col2a1;product=collagen%2C type II%2C alpha 1%2C transcript variant 2;transcript_id=NM_001113515.3;extra_copy_number=0
CM058255.1	Liftoff	exon	95703780	95703833	.	-	.	ID=exon-NM_001113515.3-36;Parent=rna-NM_001113515.3;Dbxref=GeneID:12824,GenBank:NM_001113515.3,MGI:MGI:88452;gbkey=mRNA;gene=Col2a1;product=collagen%2C type II%2C alpha 1%2C transcript variant 2;transcript_id=NM_001113515.3;extra_copy_number=0
CM058255.1	Liftoff	exon	95704194	95704247	.	-	.	ID=exon-NM_001113515.3-35;Parent=rna-NM_001113515.3;Dbxref=GeneID:12824,GenBank:NM_001113515.3,MGI:MGI:88452;gbkey=mRNA;gene=Col2a1;product=collagen%2C type II%2C alpha 1%2C transcript variant 2;transcript_id=NM_001113515.3;extra_copy_number=0
CM058255.1	Liftoff	exon	95704503	95704556	.	-	.	ID=exon-NM_001113515.3-34;Parent=rna-NM_001113515.3;Dbxref=GeneID:12824,GenBank:NM_001113515.3,MGI:MGI:88452;gbkey=mRNA;gene=Col2a1;product=collagen%2C type II%2C alpha 1%2C transcript variant 2;transcript_id=NM_001113515.3;extra_copy_number=0
CM058255.1	Liftoff	exon	95704904	95705011	.	-	.	ID=exon-NM_001113515.3-33;Parent=rna-NM_001113515.3;Dbxref=GeneID:12824,GenBank:NM_001113515.3,MGI:MGI:88452;gbkey=mRNA;gene=Col2a1;product=collagen%2C type II%2C alpha 1%2C transcript variant 2;transcript_id=NM_001113515.3;extra_copy_number=0
CM058255.1	Liftoff	exon	95705262	95705360	.	-	.	ID=exon-NM_001113515.3-32;Parent=rna-NM_001113515.3;Dbxref=GeneID:12824,GenBank:NM_001113515.3,MGI:MGI:88452;gbkey=mRNA;gene=Col2a1;product=collagen%2C type II%2C alpha 1%2C transcript variant 2;transcript_id=NM_001113515.3;extra_copy_number=0
CM058255.1	Liftoff	exon	95705546	95705590	.	-	.	ID=exon-NM_001113515.3-31;Parent=rna-NM_001113515.3;Dbxref=GeneID:12824,GenBank:NM_001113515.3,MGI:MGI:88452;gbkey=mRNA;gene=Col2a1;product=collagen%2C type II%2C alpha 1%2C transcript variant 2;transcript_id=NM_001113515.3;extra_copy_number=0
CM058255.1	Liftoff	exon	95705824	95705877	.	-	.	ID=exon-NM_001113515.3-30;Parent=rna-NM_001113515.3;Dbxref=GeneID:12824,GenBank:NM_001113515.3,MGI:MGI:88452;gbkey=mRNA;gene=Col2a1;product=collagen%2C type II%2C alpha 1%2C transcript variant 2;transcript_id=NM_001113515.3;extra_copy_number=0
CM058255.1	Liftoff	exon	95706105	95706158	.	-	.	ID=exon-NM_001113515.3-29;Parent=rna-NM_001113515.3;Dbxref=GeneID:12824,GenBank:NM_001113515.3,MGI:MGI:88452;gbkey=mRNA;gene=Col2a1;product=collagen%2C type II%2C alpha 1%2C transcript variant 2;transcript_id=NM_001113515.3;extra_copy_number=0
CM058255.1	Liftoff	exon	95706405	95706458	.	-	.	ID=exon-NM_001113515.3-28;Parent=rna-NM_001113515.3;Dbxref=GeneID:12824,GenBank:NM_001113515.3,MGI:MGI:88452;gbkey=mRNA;gene=Col2a1;product=collagen%2C type II%2C alpha 1%2C transcript variant 2;transcript_id=NM_001113515.3;extra_copy_number=0
CM058255.1	Liftoff	exon	95706850	95706903	.	-	.	ID=exon-NM_001113515.3-27;Parent=rna-NM_001113515.3;Dbxref=GeneID:12824,GenBank:NM_001113515.3,MGI:MGI:88452;gbkey=mRNA;gene=Col2a1;product=collagen%2C type II%2C alpha 1%2C transcript variant 2;transcript_id=NM_001113515.3;extra_copy_number=0
CM058255.1	Liftoff	exon	95707284	95707382	.	-	.	ID=exon-NM_001113515.3-26;Parent=rna-NM_001113515.3;Dbxref=GeneID:12824,GenBank:NM_001113515.3,MGI:MGI:88452;gbkey=mRNA;gene=Col2a1;product=collagen%2C type II%2C alpha 1%2C transcript variant 2;transcript_id=NM_001113515.3;extra_copy_number=0
CM058255.1	Liftoff	exon	95707835	95707888	.	-	.	ID=exon-NM_001113515.3-25;Parent=rna-NM_001113515.3;Dbxref=GeneID:12824,GenBank:NM_001113515.3,MGI:MGI:88452;gbkey=mRNA;gene=Col2a1;product=collagen%2C type II%2C alpha 1%2C transcript variant 2;transcript_id=NM_001113515.3;extra_copy_number=0
CM058255.1	Liftoff	exon	95708027	95708125	.	-	.	ID=exon-NM_001113515.3-24;Parent=rna-NM_001113515.3;Dbxref=GeneID:12824,GenBank:NM_001113515.3,MGI:MGI:88452;gbkey=mRNA;gene=Col2a1;product=collagen%2C type II%2C alpha 1%2C transcript variant 2;transcript_id=NM_001113515.3;extra_copy_number=0
CM058255.1	Liftoff	exon	95708210	95708263	.	-	.	ID=exon-NM_001113515.3-23;Parent=rna-NM_001113515.3;Dbxref=GeneID:12824,GenBank:NM_001113515.3,MGI:MGI:88452;gbkey=mRNA;gene=Col2a1;product=collagen%2C type II%2C alpha 1%2C transcript variant 2;transcript_id=NM_001113515.3;extra_copy_number=0
CM058255.1	Liftoff	exon	95708626	95708733	.	-	.	ID=exon-NM_001113515.3-22;Parent=rna-NM_001113515.3;Dbxref=GeneID:12824,GenBank:NM_001113515.3,MGI:MGI:88452;gbkey=mRNA;gene=Col2a1;product=collagen%2C type II%2C alpha 1%2C transcript variant 2;transcript_id=NM_001113515.3;extra_copy_number=0
CM058255.1	Liftoff	exon	95709105	95709158	.	-	.	ID=exon-NM_001113515.3-21;Parent=rna-NM_001113515.3;Dbxref=GeneID:12824,GenBank:NM_001113515.3,MGI:MGI:88452;gbkey=mRNA;gene=Col2a1;product=collagen%2C type II%2C alpha 1%2C transcript variant 2;transcript_id=NM_001113515.3;extra_copy_number=0
CM058255.1	Liftoff	exon	95709304	95709402	.	-	.	ID=exon-NM_001113515.3-20;Parent=rna-NM_001113515.3;Dbxref=GeneID:12824,GenBank:NM_001113515.3,MGI:MGI:88452;gbkey=mRNA;gene=Col2a1;product=collagen%2C type II%2C alpha 1%2C transcript variant 2;transcript_id=NM_001113515.3;extra_copy_number=0
CM058255.1	Liftoff	exon	95709490	95709534	.	-	.	ID=exon-NM_001113515.3-19;Parent=rna-NM_001113515.3;Dbxref=GeneID:12824,GenBank:NM_001113515.3,MGI:MGI:88452;gbkey=mRNA;gene=Col2a1;product=collagen%2C type II%2C alpha 1%2C transcript variant 2;transcript_id=NM_001113515.3;extra_copy_number=0
CM058255.1	Liftoff	exon	95709828	95709926	.	-	.	ID=exon-NM_001113515.3-18;Parent=rna-NM_001113515.3;Dbxref=GeneID:12824,GenBank:NM_001113515.3,MGI:MGI:88452;gbkey=mRNA;gene=Col2a1;product=collagen%2C type II%2C alpha 1%2C transcript variant 2;transcript_id=NM_001113515.3;extra_copy_number=0
CM058255.1	Liftoff	exon	95711463	95711516	.	-	.	ID=exon-NM_001113515.3-17;Parent=rna-NM_001113515.3;Dbxref=GeneID:12824,GenBank:NM_001113515.3,MGI:MGI:88452;gbkey=mRNA;gene=Col2a1;product=collagen%2C type II%2C alpha 1%2C transcript variant 2;transcript_id=NM_001113515.3;extra_copy_number=0
CM058255.1	Liftoff	exon	95711894	95711938	.	-	.	ID=exon-NM_001113515.3-16;Parent=rna-NM_001113515.3;Dbxref=GeneID:12824,GenBank:NM_001113515.3,MGI:MGI:88452;gbkey=mRNA;gene=Col2a1;product=collagen%2C type II%2C alpha 1%2C transcript variant 2;transcript_id=NM_001113515.3;extra_copy_number=0
CM058255.1	Liftoff	exon	95714567	95714620	.	-	.	ID=exon-NM_001113515.3-15;Parent=rna-NM_001113515.3;Dbxref=GeneID:12824,GenBank:NM_001113515.3,MGI:MGI:88452;gbkey=mRNA;gene=Col2a1;product=collagen%2C type II%2C alpha 1%2C transcript variant 2;transcript_id=NM_001113515.3;extra_copy_number=0
CM058255.1	Liftoff	exon	95715094	95715138	.	-	.	ID=exon-NM_001113515.3-14;Parent=rna-NM_001113515.3;Dbxref=GeneID:12824,GenBank:NM_001113515.3,MGI:MGI:88452;gbkey=mRNA;gene=Col2a1;product=collagen%2C type II%2C alpha 1%2C transcript variant 2;transcript_id=NM_001113515.3;extra_copy_number=0
CM058255.1	Liftoff	exon	95715418	95715471	.	-	.	ID=exon-NM_001113515.3-13;Parent=rna-NM_001113515.3;Dbxref=GeneID:12824,GenBank:NM_001113515.3,MGI:MGI:88452;gbkey=mRNA;gene=Col2a1;product=collagen%2C type II%2C alpha 1%2C transcript variant 2;transcript_id=NM_001113515.3;extra_copy_number=0
CM058255.1	Liftoff	exon	95715566	95715619	.	-	.	ID=exon-NM_001113515.3-12;Parent=rna-NM_001113515.3;Dbxref=GeneID:12824,GenBank:NM_001113515.3,MGI:MGI:88452;gbkey=mRNA;gene=Col2a1;product=collagen%2C type II%2C alpha 1%2C transcript variant 2;transcript_id=NM_001113515.3;extra_copy_number=0
CM058255.1	Liftoff	exon	95715910	95715963	.	-	.	ID=exon-NM_001113515.3-11;Parent=rna-NM_001113515.3;Dbxref=GeneID:12824,GenBank:NM_001113515.3,MGI:MGI:88452;gbkey=mRNA;gene=Col2a1;product=collagen%2C type II%2C alpha 1%2C transcript variant 2;transcript_id=NM_001113515.3;extra_copy_number=0
CM058255.1	Liftoff	exon	95716653	95716706	.	-	.	ID=exon-NM_001113515.3-10;Parent=rna-NM_001113515.3;Dbxref=GeneID:12824,GenBank:NM_001113515.3,MGI:MGI:88452;gbkey=mRNA;gene=Col2a1;product=collagen%2C type II%2C alpha 1%2C transcript variant 2;transcript_id=NM_001113515.3;extra_copy_number=0
CM058255.1	Liftoff	exon	95717039	95717092	.	-	.	ID=exon-NM_001113515.3-9;Parent=rna-NM_001113515.3;Dbxref=GeneID:12824,GenBank:NM_001113515.3,MGI:MGI:88452;gbkey=mRNA;gene=Col2a1;product=collagen%2C type II%2C alpha 1%2C transcript variant 2;transcript_id=NM_001113515.3;extra_copy_number=0
CM058255.1	Liftoff	exon	95717198	95717242	.	-	.	ID=exon-NM_001113515.3-8;Parent=rna-NM_001113515.3;Dbxref=GeneID:12824,GenBank:NM_001113515.3,MGI:MGI:88452;gbkey=mRNA;gene=Col2a1;product=collagen%2C type II%2C alpha 1%2C transcript variant 2;transcript_id=NM_001113515.3;extra_copy_number=0
CM058255.1	Liftoff	exon	95717862	95717939	.	-	.	ID=exon-NM_001113515.3-7;Parent=rna-NM_001113515.3;Dbxref=GeneID:12824,GenBank:NM_001113515.3,MGI:MGI:88452;gbkey=mRNA;gene=Col2a1;product=collagen%2C type II%2C alpha 1%2C transcript variant 2;transcript_id=NM_001113515.3;extra_copy_number=0
CM058255.1	Liftoff	exon	95718849	95718953	.	-	.	ID=exon-NM_001113515.3-6;Parent=rna-NM_001113515.3;Dbxref=GeneID:12824,GenBank:NM_001113515.3,MGI:MGI:88452;gbkey=mRNA;gene=Col2a1;product=collagen%2C type II%2C alpha 1%2C transcript variant 2;transcript_id=NM_001113515.3;extra_copy_number=0
CM058255.1	Liftoff	exon	95719095	95719148	.	-	.	ID=exon-NM_001113515.3-5;Parent=rna-NM_001113515.3;Dbxref=GeneID:12824,GenBank:NM_001113515.3,MGI:MGI:88452;gbkey=mRNA;gene=Col2a1;product=collagen%2C type II%2C alpha 1%2C transcript variant 2;transcript_id=NM_001113515.3;extra_copy_number=0
CM058255.1	Liftoff	exon	95719249	95719281	.	-	.	ID=exon-NM_001113515.3-4;Parent=rna-NM_001113515.3;Dbxref=GeneID:12824,GenBank:NM_001113515.3,MGI:MGI:88452;gbkey=mRNA;gene=Col2a1;product=collagen%2C type II%2C alpha 1%2C transcript variant 2;transcript_id=NM_001113515.3;extra_copy_number=0
CM058255.1	Liftoff	exon	95719404	95719436	.	-	.	ID=exon-NM_001113515.3-3;Parent=rna-NM_001113515.3;Dbxref=GeneID:12824,GenBank:NM_001113515.3,MGI:MGI:88452;gbkey=mRNA;gene=Col2a1;product=collagen%2C type II%2C alpha 1%2C transcript variant 2;transcript_id=NM_001113515.3;extra_copy_number=0
CM058255.1	Liftoff	exon	95719825	95719841	.	-	.	ID=exon-NM_001113515.3-2;Parent=rna-NM_001113515.3;Dbxref=GeneID:12824,GenBank:NM_001113515.3,MGI:MGI:88452;gbkey=mRNA;gene=Col2a1;product=collagen%2C type II%2C alpha 1%2C transcript variant 2;transcript_id=NM_001113515.3;extra_copy_number=0
CM058255.1	Liftoff	exon	95724959	95725194	.	-	.	ID=exon-NM_001113515.3-1;Parent=rna-NM_001113515.3;Dbxref=GeneID:12824,GenBank:NM_001113515.3,MGI:MGI:88452;gbkey=mRNA;gene=Col2a1;product=collagen%2C type II%2C alpha 1%2C transcript variant 2;transcript_id=NM_001113515.3;extra_copy_number=0
CM058255.1	Liftoff	CDS	95696582	95696728	.	-	.	ID=cds-NP_001106987.2;Parent=rna-NM_001113515.3;Dbxref=CCDS:CCDS49716.1,GeneID:12824,GenBank:NP_001106987.2,MGI:MGI:88452;Name=NP_001106987.2;Note=isoform 2 precursor is encoded by transcript variant 2;gbkey=CDS;gene=Col2a1;product=collagen alpha-1(II) chain isoform 2 precursor;protein_id=NP_001106987.2;extra_copy_number=0
CM058255.1	Liftoff	CDS	95697184	95697426	.	-	.	ID=cds-NP_001106987.2;Parent=rna-NM_001113515.3;Dbxref=CCDS:CCDS49716.1,GeneID:12824,GenBank:NP_001106987.2,MGI:MGI:88452;Name=NP_001106987.2;Note=isoform 2 precursor is encoded by transcript variant 2;gbkey=CDS;gene=Col2a1;product=collagen alpha-1(II) chain isoform 2 precursor;protein_id=NP_001106987.2;extra_copy_number=0
CM058255.1	Liftoff	CDS	95697724	95697911	.	-	.	ID=cds-NP_001106987.2;Parent=rna-NM_001113515.3;Dbxref=CCDS:CCDS49716.1,GeneID:12824,GenBank:NP_001106987.2,MGI:MGI:88452;Name=NP_001106987.2;Note=isoform 2 precursor is encoded by transcript variant 2;gbkey=CDS;gene=Col2a1;product=collagen alpha-1(II) chain isoform 2 precursor;protein_id=NP_001106987.2;extra_copy_number=0
CM058255.1	Liftoff	CDS	95698263	95698551	.	-	.	ID=cds-NP_001106987.2;Parent=rna-NM_001113515.3;Dbxref=CCDS:CCDS49716.1,GeneID:12824,GenBank:NP_001106987.2,MGI:MGI:88452;Name=NP_001106987.2;Note=isoform 2 precursor is encoded by transcript variant 2;gbkey=CDS;gene=Col2a1;product=collagen alpha-1(II) chain isoform 2 precursor;protein_id=NP_001106987.2;extra_copy_number=0
CM058255.1	Liftoff	CDS	95698880	95698987	.	-	.	ID=cds-NP_001106987.2;Parent=rna-NM_001113515.3;Dbxref=CCDS:CCDS49716.1,GeneID:12824,GenBank:NP_001106987.2,MGI:MGI:88452;Name=NP_001106987.2;Note=isoform 2 precursor is encoded by transcript variant 2;gbkey=CDS;gene=Col2a1;product=collagen alpha-1(II) chain isoform 2 precursor;protein_id=NP_001106987.2;extra_copy_number=0
CM058255.1	Liftoff	CDS	95699420	95699473	.	-	.	ID=cds-NP_001106987.2;Parent=rna-NM_001113515.3;Dbxref=CCDS:CCDS49716.1,GeneID:12824,GenBank:NP_001106987.2,MGI:MGI:88452;Name=NP_001106987.2;Note=isoform 2 precursor is encoded by transcript variant 2;gbkey=CDS;gene=Col2a1;product=collagen alpha-1(II) chain isoform 2 precursor;protein_id=NP_001106987.2;extra_copy_number=0
CM058255.1	Liftoff	CDS	95699707	95699814	.	-	.	ID=cds-NP_001106987.2;Parent=rna-NM_001113515.3;Dbxref=CCDS:CCDS49716.1,GeneID:12824,GenBank:NP_001106987.2,MGI:MGI:88452;Name=NP_001106987.2;Note=isoform 2 precursor is encoded by transcript variant 2;gbkey=CDS;gene=Col2a1;product=collagen alpha-1(II) chain isoform 2 precursor;protein_id=NP_001106987.2;extra_copy_number=0
CM058255.1	Liftoff	CDS	95699927	95699980	.	-	.	ID=cds-NP_001106987.2;Parent=rna-NM_001113515.3;Dbxref=CCDS:CCDS49716.1,GeneID:12824,GenBank:NP_001106987.2,MGI:MGI:88452;Name=NP_001106987.2;Note=isoform 2 precursor is encoded by transcript variant 2;gbkey=CDS;gene=Col2a1;product=collagen alpha-1(II) chain isoform 2 precursor;protein_id=NP_001106987.2;extra_copy_number=0
CM058255.1	Liftoff	CDS	95700174	95700281	.	-	.	ID=cds-NP_001106987.2;Parent=rna-NM_001113515.3;Dbxref=CCDS:CCDS49716.1,GeneID:12824,GenBank:NP_001106987.2,MGI:MGI:88452;Name=NP_001106987.2;Note=isoform 2 precursor is encoded by transcript variant 2;gbkey=CDS;gene=Col2a1;product=collagen alpha-1(II) chain isoform 2 precursor;protein_id=NP_001106987.2;extra_copy_number=0
CM058255.1	Liftoff	CDS	95700417	95700470	.	-	.	ID=cds-NP_001106987.2;Parent=rna-NM_001113515.3;Dbxref=CCDS:CCDS49716.1,GeneID:12824,GenBank:NP_001106987.2,MGI:MGI:88452;Name=NP_001106987.2;Note=isoform 2 precursor is encoded by transcript variant 2;gbkey=CDS;gene=Col2a1;product=collagen alpha-1(II) chain isoform 2 precursor;protein_id=NP_001106987.2;extra_copy_number=0
CM058255.1	Liftoff	CDS	95700688	95700795	.	-	.	ID=cds-NP_001106987.2;Parent=rna-NM_001113515.3;Dbxref=CCDS:CCDS49716.1,GeneID:12824,GenBank:NP_001106987.2,MGI:MGI:88452;Name=NP_001106987.2;Note=isoform 2 precursor is encoded by transcript variant 2;gbkey=CDS;gene=Col2a1;product=collagen alpha-1(II) chain isoform 2 precursor;protein_id=NP_001106987.2;extra_copy_number=0
CM058255.1	Liftoff	CDS	95700990	95701097	.	-	.	ID=cds-NP_001106987.2;Parent=rna-NM_001113515.3;Dbxref=CCDS:CCDS49716.1,GeneID:12824,GenBank:NP_001106987.2,MGI:MGI:88452;Name=NP_001106987.2;Note=isoform 2 precursor is encoded by transcript variant 2;gbkey=CDS;gene=Col2a1;product=collagen alpha-1(II) chain isoform 2 precursor;protein_id=NP_001106987.2;extra_copy_number=0
CM058255.1	Liftoff	CDS	95701267	95701428	.	-	.	ID=cds-NP_001106987.2;Parent=rna-NM_001113515.3;Dbxref=CCDS:CCDS49716.1,GeneID:12824,GenBank:NP_001106987.2,MGI:MGI:88452;Name=NP_001106987.2;Note=isoform 2 precursor is encoded by transcript variant 2;gbkey=CDS;gene=Col2a1;product=collagen alpha-1(II) chain isoform 2 precursor;protein_id=NP_001106987.2;extra_copy_number=0
CM058255.1	Liftoff	CDS	95702057	95702110	.	-	.	ID=cds-NP_001106987.2;Parent=rna-NM_001113515.3;Dbxref=CCDS:CCDS49716.1,GeneID:12824,GenBank:NP_001106987.2,MGI:MGI:88452;Name=NP_001106987.2;Note=isoform 2 precursor is encoded by transcript variant 2;gbkey=CDS;gene=Col2a1;product=collagen alpha-1(II) chain isoform 2 precursor;protein_id=NP_001106987.2;extra_copy_number=0
CM058255.1	Liftoff	CDS	95702546	95702599	.	-	.	ID=cds-NP_001106987.2;Parent=rna-NM_001113515.3;Dbxref=CCDS:CCDS49716.1,GeneID:12824,GenBank:NP_001106987.2,MGI:MGI:88452;Name=NP_001106987.2;Note=isoform 2 precursor is encoded by transcript variant 2;gbkey=CDS;gene=Col2a1;product=collagen alpha-1(II) chain isoform 2 precursor;protein_id=NP_001106987.2;extra_copy_number=0
CM058255.1	Liftoff	CDS	95703071	95703178	.	-	.	ID=cds-NP_001106987.2;Parent=rna-NM_001113515.3;Dbxref=CCDS:CCDS49716.1,GeneID:12824,GenBank:NP_001106987.2,MGI:MGI:88452;Name=NP_001106987.2;Note=isoform 2 precursor is encoded by transcript variant 2;gbkey=CDS;gene=Col2a1;product=collagen alpha-1(II) chain isoform 2 precursor;protein_id=NP_001106987.2;extra_copy_number=0
CM058255.1	Liftoff	CDS	95703458	95703511	.	-	.	ID=cds-NP_001106987.2;Parent=rna-NM_001113515.3;Dbxref=CCDS:CCDS49716.1,GeneID:12824,GenBank:NP_001106987.2,MGI:MGI:88452;Name=NP_001106987.2;Note=isoform 2 precursor is encoded by transcript variant 2;gbkey=CDS;gene=Col2a1;product=collagen alpha-1(II) chain isoform 2 precursor;protein_id=NP_001106987.2;extra_copy_number=0
CM058255.1	Liftoff	CDS	95703780	95703833	.	-	.	ID=cds-NP_001106987.2;Parent=rna-NM_001113515.3;Dbxref=CCDS:CCDS49716.1,GeneID:12824,GenBank:NP_001106987.2,MGI:MGI:88452;Name=NP_001106987.2;Note=isoform 2 precursor is encoded by transcript variant 2;gbkey=CDS;gene=Col2a1;product=collagen alpha-1(II) chain isoform 2 precursor;protein_id=NP_001106987.2;extra_copy_number=0
CM058255.1	Liftoff	CDS	95704194	95704247	.	-	.	ID=cds-NP_001106987.2;Parent=rna-NM_001113515.3;Dbxref=CCDS:CCDS49716.1,GeneID:12824,GenBank:NP_001106987.2,MGI:MGI:88452;Name=NP_001106987.2;Note=isoform 2 precursor is encoded by transcript variant 2;gbkey=CDS;gene=Col2a1;product=collagen alpha-1(II) chain isoform 2 precursor;protein_id=NP_001106987.2;extra_copy_number=0
CM058255.1	Liftoff	CDS	95704503	95704556	.	-	.	ID=cds-NP_001106987.2;Parent=rna-NM_001113515.3;Dbxref=CCDS:CCDS49716.1,GeneID:12824,GenBank:NP_001106987.2,MGI:MGI:88452;Name=NP_001106987.2;Note=isoform 2 precursor is encoded by transcript variant 2;gbkey=CDS;gene=Col2a1;product=collagen alpha-1(II) chain isoform 2 precursor;protein_id=NP_001106987.2;extra_copy_number=0
CM058255.1	Liftoff	CDS	95704904	95705011	.	-	.	ID=cds-NP_001106987.2;Parent=rna-NM_001113515.3;Dbxref=CCDS:CCDS49716.1,GeneID:12824,GenBank:NP_001106987.2,MGI:MGI:88452;Name=NP_001106987.2;Note=isoform 2 precursor is encoded by transcript variant 2;gbkey=CDS;gene=Col2a1;product=collagen alpha-1(II) chain isoform 2 precursor;protein_id=NP_001106987.2;extra_copy_number=0
CM058255.1	Liftoff	CDS	95705262	95705360	.	-	.	ID=cds-NP_001106987.2;Parent=rna-NM_001113515.3;Dbxref=CCDS:CCDS49716.1,GeneID:12824,GenBank:NP_001106987.2,MGI:MGI:88452;Name=NP_001106987.2;Note=isoform 2 precursor is encoded by transcript variant 2;gbkey=CDS;gene=Col2a1;product=collagen alpha-1(II) chain isoform 2 precursor;protein_id=NP_001106987.2;extra_copy_number=0
CM058255.1	Liftoff	CDS	95705546	95705590	.	-	.	ID=cds-NP_001106987.2;Parent=rna-NM_001113515.3;Dbxref=CCDS:CCDS49716.1,GeneID:12824,GenBank:NP_001106987.2,MGI:MGI:88452;Name=NP_001106987.2;Note=isoform 2 precursor is encoded by transcript variant 2;gbkey=CDS;gene=Col2a1;product=collagen alpha-1(II) chain isoform 2 precursor;protein_id=NP_001106987.2;extra_copy_number=0
CM058255.1	Liftoff	CDS	95705824	95705877	.	-	.	ID=cds-NP_001106987.2;Parent=rna-NM_001113515.3;Dbxref=CCDS:CCDS49716.1,GeneID:12824,GenBank:NP_001106987.2,MGI:MGI:88452;Name=NP_001106987.2;Note=isoform 2 precursor is encoded by transcript variant 2;gbkey=CDS;gene=Col2a1;product=collagen alpha-1(II) chain isoform 2 precursor;protein_id=NP_001106987.2;extra_copy_number=0
CM058255.1	Liftoff	CDS	95706105	95706158	.	-	.	ID=cds-NP_001106987.2;Parent=rna-NM_001113515.3;Dbxref=CCDS:CCDS49716.1,GeneID:12824,GenBank:NP_001106987.2,MGI:MGI:88452;Name=NP_001106987.2;Note=isoform 2 precursor is encoded by transcript variant 2;gbkey=CDS;gene=Col2a1;product=collagen alpha-1(II) chain isoform 2 precursor;protein_id=NP_001106987.2;extra_copy_number=0
CM058255.1	Liftoff	CDS	95706405	95706458	.	-	.	ID=cds-NP_001106987.2;Parent=rna-NM_001113515.3;Dbxref=CCDS:CCDS49716.1,GeneID:12824,GenBank:NP_001106987.2,MGI:MGI:88452;Name=NP_001106987.2;Note=isoform 2 precursor is encoded by transcript variant 2;gbkey=CDS;gene=Col2a1;product=collagen alpha-1(II) chain isoform 2 precursor;protein_id=NP_001106987.2;extra_copy_number=0
CM058255.1	Liftoff	CDS	95706850	95706903	.	-	.	ID=cds-NP_001106987.2;Parent=rna-NM_001113515.3;Dbxref=CCDS:CCDS49716.1,GeneID:12824,GenBank:NP_001106987.2,MGI:MGI:88452;Name=NP_001106987.2;Note=isoform 2 precursor is encoded by transcript variant 2;gbkey=CDS;gene=Col2a1;product=collagen alpha-1(II) chain isoform 2 precursor;protein_id=NP_001106987.2;extra_copy_number=0
CM058255.1	Liftoff	CDS	95707284	95707382	.	-	.	ID=cds-NP_001106987.2;Parent=rna-NM_001113515.3;Dbxref=CCDS:CCDS49716.1,GeneID:12824,GenBank:NP_001106987.2,MGI:MGI:88452;Name=NP_001106987.2;Note=isoform 2 precursor is encoded by transcript variant 2;gbkey=CDS;gene=Col2a1;product=collagen alpha-1(II) chain isoform 2 precursor;protein_id=NP_001106987.2;extra_copy_number=0
CM058255.1	Liftoff	CDS	95707835	95707888	.	-	.	ID=cds-NP_001106987.2;Parent=rna-NM_001113515.3;Dbxref=CCDS:CCDS49716.1,GeneID:12824,GenBank:NP_001106987.2,MGI:MGI:88452;Name=NP_001106987.2;Note=isoform 2 precursor is encoded by transcript variant 2;gbkey=CDS;gene=Col2a1;product=collagen alpha-1(II) chain isoform 2 precursor;protein_id=NP_001106987.2;extra_copy_number=0
CM058255.1	Liftoff	CDS	95708027	95708125	.	-	.	ID=cds-NP_001106987.2;Parent=rna-NM_001113515.3;Dbxref=CCDS:CCDS49716.1,GeneID:12824,GenBank:NP_001106987.2,MGI:MGI:88452;Name=NP_001106987.2;Note=isoform 2 precursor is encoded by transcript variant 2;gbkey=CDS;gene=Col2a1;product=collagen alpha-1(II) chain isoform 2 precursor;protein_id=NP_001106987.2;extra_copy_number=0
CM058255.1	Liftoff	CDS	95708210	95708263	.	-	.	ID=cds-NP_001106987.2;Parent=rna-NM_001113515.3;Dbxref=CCDS:CCDS49716.1,GeneID:12824,GenBank:NP_001106987.2,MGI:MGI:88452;Name=NP_001106987.2;Note=isoform 2 precursor is encoded by transcript variant 2;gbkey=CDS;gene=Col2a1;product=collagen alpha-1(II) chain isoform 2 precursor;protein_id=NP_001106987.2;extra_copy_number=0
CM058255.1	Liftoff	CDS	95708626	95708733	.	-	.	ID=cds-NP_001106987.2;Parent=rna-NM_001113515.3;Dbxref=CCDS:CCDS49716.1,GeneID:12824,GenBank:NP_001106987.2,MGI:MGI:88452;Name=NP_001106987.2;Note=isoform 2 precursor is encoded by transcript variant 2;gbkey=CDS;gene=Col2a1;product=collagen alpha-1(II) chain isoform 2 precursor;protein_id=NP_001106987.2;extra_copy_number=0
CM058255.1	Liftoff	CDS	95709105	95709158	.	-	.	ID=cds-NP_001106987.2;Parent=rna-NM_001113515.3;Dbxref=CCDS:CCDS49716.1,GeneID:12824,GenBank:NP_001106987.2,MGI:MGI:88452;Name=NP_001106987.2;Note=isoform 2 precursor is encoded by transcript variant 2;gbkey=CDS;gene=Col2a1;product=collagen alpha-1(II) chain isoform 2 precursor;protein_id=NP_001106987.2;extra_copy_number=0
CM058255.1	Liftoff	CDS	95709304	95709402	.	-	.	ID=cds-NP_001106987.2;Parent=rna-NM_001113515.3;Dbxref=CCDS:CCDS49716.1,GeneID:12824,GenBank:NP_001106987.2,MGI:MGI:88452;Name=NP_001106987.2;Note=isoform 2 precursor is encoded by transcript variant 2;gbkey=CDS;gene=Col2a1;product=collagen alpha-1(II) chain isoform 2 precursor;protein_id=NP_001106987.2;extra_copy_number=0
CM058255.1	Liftoff	CDS	95709490	95709534	.	-	.	ID=cds-NP_001106987.2;Parent=rna-NM_001113515.3;Dbxref=CCDS:CCDS49716.1,GeneID:12824,GenBank:NP_001106987.2,MGI:MGI:88452;Name=NP_001106987.2;Note=isoform 2 precursor is encoded by transcript variant 2;gbkey=CDS;gene=Col2a1;product=collagen alpha-1(II) chain isoform 2 precursor;protein_id=NP_001106987.2;extra_copy_number=0
CM058255.1	Liftoff	CDS	95709828	95709926	.	-	.	ID=cds-NP_001106987.2;Parent=rna-NM_001113515.3;Dbxref=CCDS:CCDS49716.1,GeneID:12824,GenBank:NP_001106987.2,MGI:MGI:88452;Name=NP_001106987.2;Note=isoform 2 precursor is encoded by transcript variant 2;gbkey=CDS;gene=Col2a1;product=collagen alpha-1(II) chain isoform 2 precursor;protein_id=NP_001106987.2;extra_copy_number=0
CM058255.1	Liftoff	CDS	95711463	95711516	.	-	.	ID=cds-NP_001106987.2;Parent=rna-NM_001113515.3;Dbxref=CCDS:CCDS49716.1,GeneID:12824,GenBank:NP_001106987.2,MGI:MGI:88452;Name=NP_001106987.2;Note=isoform 2 precursor is encoded by transcript variant 2;gbkey=CDS;gene=Col2a1;product=collagen alpha-1(II) chain isoform 2 precursor;protein_id=NP_001106987.2;extra_copy_number=0
CM058255.1	Liftoff	CDS	95711894	95711938	.	-	.	ID=cds-NP_001106987.2;Parent=rna-NM_001113515.3;Dbxref=CCDS:CCDS49716.1,GeneID:12824,GenBank:NP_001106987.2,MGI:MGI:88452;Name=NP_001106987.2;Note=isoform 2 precursor is encoded by transcript variant 2;gbkey=CDS;gene=Col2a1;product=collagen alpha-1(II) chain isoform 2 precursor;protein_id=NP_001106987.2;extra_copy_number=0
CM058255.1	Liftoff	CDS	95714567	95714620	.	-	.	ID=cds-NP_001106987.2;Parent=rna-NM_001113515.3;Dbxref=CCDS:CCDS49716.1,GeneID:12824,GenBank:NP_001106987.2,MGI:MGI:88452;Name=NP_001106987.2;Note=isoform 2 precursor is encoded by transcript variant 2;gbkey=CDS;gene=Col2a1;product=collagen alpha-1(II) chain isoform 2 precursor;protein_id=NP_001106987.2;extra_copy_number=0
CM058255.1	Liftoff	CDS	95715094	95715138	.	-	.	ID=cds-NP_001106987.2;Parent=rna-NM_001113515.3;Dbxref=CCDS:CCDS49716.1,GeneID:12824,GenBank:NP_001106987.2,MGI:MGI:88452;Name=NP_001106987.2;Note=isoform 2 precursor is encoded by transcript variant 2;gbkey=CDS;gene=Col2a1;product=collagen alpha-1(II) chain isoform 2 precursor;protein_id=NP_001106987.2;extra_copy_number=0
CM058255.1	Liftoff	CDS	95715418	95715471	.	-	.	ID=cds-NP_001106987.2;Parent=rna-NM_001113515.3;Dbxref=CCDS:CCDS49716.1,GeneID:12824,GenBank:NP_001106987.2,MGI:MGI:88452;Name=NP_001106987.2;Note=isoform 2 precursor is encoded by transcript variant 2;gbkey=CDS;gene=Col2a1;product=collagen alpha-1(II) chain isoform 2 precursor;protein_id=NP_001106987.2;extra_copy_number=0
CM058255.1	Liftoff	CDS	95715566	95715619	.	-	.	ID=cds-NP_001106987.2;Parent=rna-NM_001113515.3;Dbxref=CCDS:CCDS49716.1,GeneID:12824,GenBank:NP_001106987.2,MGI:MGI:88452;Name=NP_001106987.2;Note=isoform 2 precursor is encoded by transcript variant 2;gbkey=CDS;gene=Col2a1;product=collagen alpha-1(II) chain isoform 2 precursor;protein_id=NP_001106987.2;extra_copy_number=0
CM058255.1	Liftoff	CDS	95715910	95715963	.	-	.	ID=cds-NP_001106987.2;Parent=rna-NM_001113515.3;Dbxref=CCDS:CCDS49716.1,GeneID:12824,GenBank:NP_001106987.2,MGI:MGI:88452;Name=NP_001106987.2;Note=isoform 2 precursor is encoded by transcript variant 2;gbkey=CDS;gene=Col2a1;product=collagen alpha-1(II) chain isoform 2 precursor;protein_id=NP_001106987.2;extra_copy_number=0
CM058255.1	Liftoff	CDS	95716653	95716706	.	-	.	ID=cds-NP_001106987.2;Parent=rna-NM_001113515.3;Dbxref=CCDS:CCDS49716.1,GeneID:12824,GenBank:NP_001106987.2,MGI:MGI:88452;Name=NP_001106987.2;Note=isoform 2 precursor is encoded by transcript variant 2;gbkey=CDS;gene=Col2a1;product=collagen alpha-1(II) chain isoform 2 precursor;protein_id=NP_001106987.2;extra_copy_number=0
CM058255.1	Liftoff	CDS	95717039	95717092	.	-	.	ID=cds-NP_001106987.2;Parent=rna-NM_001113515.3;Dbxref=CCDS:CCDS49716.1,GeneID:12824,GenBank:NP_001106987.2,MGI:MGI:88452;Name=NP_001106987.2;Note=isoform 2 precursor is encoded by transcript variant 2;gbkey=CDS;gene=Col2a1;product=collagen alpha-1(II) chain isoform 2 precursor;protein_id=NP_001106987.2;extra_copy_number=0
CM058255.1	Liftoff	CDS	95717198	95717242	.	-	.	ID=cds-NP_001106987.2;Parent=rna-NM_001113515.3;Dbxref=CCDS:CCDS49716.1,GeneID:12824,GenBank:NP_001106987.2,MGI:MGI:88452;Name=NP_001106987.2;Note=isoform 2 precursor is encoded by transcript variant 2;gbkey=CDS;gene=Col2a1;product=collagen alpha-1(II) chain isoform 2 precursor;protein_id=NP_001106987.2;extra_copy_number=0
CM058255.1	Liftoff	CDS	95717862	95717939	.	-	.	ID=cds-NP_001106987.2;Parent=rna-NM_001113515.3;Dbxref=CCDS:CCDS49716.1,GeneID:12824,GenBank:NP_001106987.2,MGI:MGI:88452;Name=NP_001106987.2;Note=isoform 2 precursor is encoded by transcript variant 2;gbkey=CDS;gene=Col2a1;product=collagen alpha-1(II) chain isoform 2 precursor;protein_id=NP_001106987.2;extra_copy_number=0
CM058255.1	Liftoff	CDS	95718849	95718953	.	-	.	ID=cds-NP_001106987.2;Parent=rna-NM_001113515.3;Dbxref=CCDS:CCDS49716.1,GeneID:12824,GenBank:NP_001106987.2,MGI:MGI:88452;Name=NP_001106987.2;Note=isoform 2 precursor is encoded by transcript variant 2;gbkey=CDS;gene=Col2a1;product=collagen alpha-1(II) chain isoform 2 precursor;protein_id=NP_001106987.2;extra_copy_number=0
CM058255.1	Liftoff	CDS	95719095	95719148	.	-	.	ID=cds-NP_001106987.2;Parent=rna-NM_001113515.3;Dbxref=CCDS:CCDS49716.1,GeneID:12824,GenBank:NP_001106987.2,MGI:MGI:88452;Name=NP_001106987.2;Note=isoform 2 precursor is encoded by transcript variant 2;gbkey=CDS;gene=Col2a1;product=collagen alpha-1(II) chain isoform 2 precursor;protein_id=NP_001106987.2;extra_copy_number=0
CM058255.1	Liftoff	CDS	95719249	95719281	.	-	.	ID=cds-NP_001106987.2;Parent=rna-NM_001113515.3;Dbxref=CCDS:CCDS49716.1,GeneID:12824,GenBank:NP_001106987.2,MGI:MGI:88452;Name=NP_001106987.2;Note=isoform 2 precursor is encoded by transcript variant 2;gbkey=CDS;gene=Col2a1;product=collagen alpha-1(II) chain isoform 2 precursor;protein_id=NP_001106987.2;extra_copy_number=0
CM058255.1	Liftoff	CDS	95719404	95719436	.	-	.	ID=cds-NP_001106987.2;Parent=rna-NM_001113515.3;Dbxref=CCDS:CCDS49716.1,GeneID:12824,GenBank:NP_001106987.2,MGI:MGI:88452;Name=NP_001106987.2;Note=isoform 2 precursor is encoded by transcript variant 2;gbkey=CDS;gene=Col2a1;product=collagen alpha-1(II) chain isoform 2 precursor;protein_id=NP_001106987.2;extra_copy_number=0
CM058255.1	Liftoff	CDS	95719825	95719841	.	-	.	ID=cds-NP_001106987.2;Parent=rna-NM_001113515.3;Dbxref=CCDS:CCDS49716.1,GeneID:12824,GenBank:NP_001106987.2,MGI:MGI:88452;Name=NP_001106987.2;Note=isoform 2 precursor is encoded by transcript variant 2;gbkey=CDS;gene=Col2a1;product=collagen alpha-1(II) chain isoform 2 precursor;protein_id=NP_001106987.2;extra_copy_number=0
CM058255.1	Liftoff	CDS	95724959	95725043	.	-	.	ID=cds-NP_001106987.2;Parent=rna-NM_001113515.3;Dbxref=CCDS:CCDS49716.1,GeneID:12824,GenBank:NP_001106987.2,MGI:MGI:88452;Name=NP_001106987.2;Note=isoform 2 precursor is encoded by transcript variant 2;gbkey=CDS;gene=Col2a1;product=collagen alpha-1(II) chain isoform 2 precursor;protein_id=NP_001106987.2;extra_copy_number=0
CM058255.1	Liftoff	mRNA	95696144	95725194	.	-	.	ID=rna-NM_031163.4;Parent=gene-Col2a1;Dbxref=GeneID:12824,GenBank:NM_031163.4,MGI:MGI:88452;Name=NM_031163.4;gbkey=mRNA;gene=Col2a1;product=collagen%2C type II%2C alpha 1%2C transcript variant 1;tag=RefSeq Select;transcript_id=NM_031163.4;matches_ref_protein=True;valid_ORF=True;extra_copy_number=0
CM058255.1	Liftoff	exon	95696144	95696728	.	-	.	ID=exon-NM_031163.4-54;Parent=rna-NM_031163.4;Dbxref=GeneID:12824,GenBank:NM_031163.4,MGI:MGI:88452;gbkey=mRNA;gene=Col2a1;product=collagen%2C type II%2C alpha 1%2C transcript variant 1;tag=RefSeq Select;transcript_id=NM_031163.4;extra_copy_number=0
CM058255.1	Liftoff	exon	95697184	95697426	.	-	.	ID=exon-NM_031163.4-53;Parent=rna-NM_031163.4;Dbxref=GeneID:12824,GenBank:NM_031163.4,MGI:MGI:88452;gbkey=mRNA;gene=Col2a1;product=collagen%2C type II%2C alpha 1%2C transcript variant 1;tag=RefSeq Select;transcript_id=NM_031163.4;extra_copy_number=0
CM058255.1	Liftoff	exon	95697724	95697911	.	-	.	ID=exon-NM_031163.4-52;Parent=rna-NM_031163.4;Dbxref=GeneID:12824,GenBank:NM_031163.4,MGI:MGI:88452;gbkey=mRNA;gene=Col2a1;product=collagen%2C type II%2C alpha 1%2C transcript variant 1;tag=RefSeq Select;transcript_id=NM_031163.4;extra_copy_number=0
CM058255.1	Liftoff	exon	95698263	95698551	.	-	.	ID=exon-NM_031163.4-51;Parent=rna-NM_031163.4;Dbxref=GeneID:12824,GenBank:NM_031163.4,MGI:MGI:88452;gbkey=mRNA;gene=Col2a1;product=collagen%2C type II%2C alpha 1%2C transcript variant 1;tag=RefSeq Select;transcript_id=NM_031163.4;extra_copy_number=0
CM058255.1	Liftoff	exon	95698880	95698987	.	-	.	ID=exon-NM_031163.4-50;Parent=rna-NM_031163.4;Dbxref=GeneID:12824,GenBank:NM_031163.4,MGI:MGI:88452;gbkey=mRNA;gene=Col2a1;product=collagen%2C type II%2C alpha 1%2C transcript variant 1;tag=RefSeq Select;transcript_id=NM_031163.4;extra_copy_number=0
CM058255.1	Liftoff	exon	95699420	95699473	.	-	.	ID=exon-NM_031163.4-49;Parent=rna-NM_031163.4;Dbxref=GeneID:12824,GenBank:NM_031163.4,MGI:MGI:88452;gbkey=mRNA;gene=Col2a1;product=collagen%2C type II%2C alpha 1%2C transcript variant 1;tag=RefSeq Select;transcript_id=NM_031163.4;extra_copy_number=0
CM058255.1	Liftoff	exon	95699707	95699814	.	-	.	ID=exon-NM_031163.4-48;Parent=rna-NM_031163.4;Dbxref=GeneID:12824,GenBank:NM_031163.4,MGI:MGI:88452;gbkey=mRNA;gene=Col2a1;product=collagen%2C type II%2C alpha 1%2C transcript variant 1;tag=RefSeq Select;transcript_id=NM_031163.4;extra_copy_number=0
CM058255.1	Liftoff	exon	95699927	95699980	.	-	.	ID=exon-NM_031163.4-47;Parent=rna-NM_031163.4;Dbxref=GeneID:12824,GenBank:NM_031163.4,MGI:MGI:88452;gbkey=mRNA;gene=Col2a1;product=collagen%2C type II%2C alpha 1%2C transcript variant 1;tag=RefSeq Select;transcript_id=NM_031163.4;extra_copy_number=0
CM058255.1	Liftoff	exon	95700174	95700281	.	-	.	ID=exon-NM_031163.4-46;Parent=rna-NM_031163.4;Dbxref=GeneID:12824,GenBank:NM_031163.4,MGI:MGI:88452;gbkey=mRNA;gene=Col2a1;product=collagen%2C type II%2C alpha 1%2C transcript variant 1;tag=RefSeq Select;transcript_id=NM_031163.4;extra_copy_number=0
CM058255.1	Liftoff	exon	95700417	95700470	.	-	.	ID=exon-NM_031163.4-45;Parent=rna-NM_031163.4;Dbxref=GeneID:12824,GenBank:NM_031163.4,MGI:MGI:88452;gbkey=mRNA;gene=Col2a1;product=collagen%2C type II%2C alpha 1%2C transcript variant 1;tag=RefSeq Select;transcript_id=NM_031163.4;extra_copy_number=0
CM058255.1	Liftoff	exon	95700688	95700795	.	-	.	ID=exon-NM_031163.4-44;Parent=rna-NM_031163.4;Dbxref=GeneID:12824,GenBank:NM_031163.4,MGI:MGI:88452;gbkey=mRNA;gene=Col2a1;product=collagen%2C type II%2C alpha 1%2C transcript variant 1;tag=RefSeq Select;transcript_id=NM_031163.4;extra_copy_number=0
CM058255.1	Liftoff	exon	95700990	95701097	.	-	.	ID=exon-NM_031163.4-43;Parent=rna-NM_031163.4;Dbxref=GeneID:12824,GenBank:NM_031163.4,MGI:MGI:88452;gbkey=mRNA;gene=Col2a1;product=collagen%2C type II%2C alpha 1%2C transcript variant 1;tag=RefSeq Select;transcript_id=NM_031163.4;extra_copy_number=0
CM058255.1	Liftoff	exon	95701267	95701428	.	-	.	ID=exon-NM_031163.4-42;Parent=rna-NM_031163.4;Dbxref=GeneID:12824,GenBank:NM_031163.4,MGI:MGI:88452;gbkey=mRNA;gene=Col2a1;product=collagen%2C type II%2C alpha 1%2C transcript variant 1;tag=RefSeq Select;transcript_id=NM_031163.4;extra_copy_number=0
CM058255.1	Liftoff	exon	95702057	95702110	.	-	.	ID=exon-NM_031163.4-41;Parent=rna-NM_031163.4;Dbxref=GeneID:12824,GenBank:NM_031163.4,MGI:MGI:88452;gbkey=mRNA;gene=Col2a1;product=collagen%2C type II%2C alpha 1%2C transcript variant 1;tag=RefSeq Select;transcript_id=NM_031163.4;extra_copy_number=0
CM058255.1	Liftoff	exon	95702546	95702599	.	-	.	ID=exon-NM_031163.4-40;Parent=rna-NM_031163.4;Dbxref=GeneID:12824,GenBank:NM_031163.4,MGI:MGI:88452;gbkey=mRNA;gene=Col2a1;product=collagen%2C type II%2C alpha 1%2C transcript variant 1;tag=RefSeq Select;transcript_id=NM_031163.4;extra_copy_number=0
CM058255.1	Liftoff	exon	95703071	95703178	.	-	.	ID=exon-NM_031163.4-39;Parent=rna-NM_031163.4;Dbxref=GeneID:12824,GenBank:NM_031163.4,MGI:MGI:88452;gbkey=mRNA;gene=Col2a1;product=collagen%2C type II%2C alpha 1%2C transcript variant 1;tag=RefSeq Select;transcript_id=NM_031163.4;extra_copy_number=0
CM058255.1	Liftoff	exon	95703458	95703511	.	-	.	ID=exon-NM_031163.4-38;Parent=rna-NM_031163.4;Dbxref=GeneID:12824,GenBank:NM_031163.4,MGI:MGI:88452;gbkey=mRNA;gene=Col2a1;product=collagen%2C type II%2C alpha 1%2C transcript variant 1;tag=RefSeq Select;transcript_id=NM_031163.4;extra_copy_number=0
CM058255.1	Liftoff	exon	95703780	95703833	.	-	.	ID=exon-NM_031163.4-37;Parent=rna-NM_031163.4;Dbxref=GeneID:12824,GenBank:NM_031163.4,MGI:MGI:88452;gbkey=mRNA;gene=Col2a1;product=collagen%2C type II%2C alpha 1%2C transcript variant 1;tag=RefSeq Select;transcript_id=NM_031163.4;extra_copy_number=0
CM058255.1	Liftoff	exon	95704194	95704247	.	-	.	ID=exon-NM_031163.4-36;Parent=rna-NM_031163.4;Dbxref=GeneID:12824,GenBank:NM_031163.4,MGI:MGI:88452;gbkey=mRNA;gene=Col2a1;product=collagen%2C type II%2C alpha 1%2C transcript variant 1;tag=RefSeq Select;transcript_id=NM_031163.4;extra_copy_number=0
CM058255.1	Liftoff	exon	95704503	95704556	.	-	.	ID=exon-NM_031163.4-35;Parent=rna-NM_031163.4;Dbxref=GeneID:12824,GenBank:NM_031163.4,MGI:MGI:88452;gbkey=mRNA;gene=Col2a1;product=collagen%2C type II%2C alpha 1%2C transcript variant 1;tag=RefSeq Select;transcript_id=NM_031163.4;extra_copy_number=0
CM058255.1	Liftoff	exon	95704904	95705011	.	-	.	ID=exon-NM_031163.4-34;Parent=rna-NM_031163.4;Dbxref=GeneID:12824,GenBank:NM_031163.4,MGI:MGI:88452;gbkey=mRNA;gene=Col2a1;product=collagen%2C type II%2C alpha 1%2C transcript variant 1;tag=RefSeq Select;transcript_id=NM_031163.4;extra_copy_number=0
CM058255.1	Liftoff	exon	95705262	95705360	.	-	.	ID=exon-NM_031163.4-33;Parent=rna-NM_031163.4;Dbxref=GeneID:12824,GenBank:NM_031163.4,MGI:MGI:88452;gbkey=mRNA;gene=Col2a1;product=collagen%2C type II%2C alpha 1%2C transcript variant 1;tag=RefSeq Select;transcript_id=NM_031163.4;extra_copy_number=0
CM058255.1	Liftoff	exon	95705546	95705590	.	-	.	ID=exon-NM_031163.4-32;Parent=rna-NM_031163.4;Dbxref=GeneID:12824,GenBank:NM_031163.4,MGI:MGI:88452;gbkey=mRNA;gene=Col2a1;product=collagen%2C type II%2C alpha 1%2C transcript variant 1;tag=RefSeq Select;transcript_id=NM_031163.4;extra_copy_number=0
CM058255.1	Liftoff	exon	95705824	95705877	.	-	.	ID=exon-NM_031163.4-31;Parent=rna-NM_031163.4;Dbxref=GeneID:12824,GenBank:NM_031163.4,MGI:MGI:88452;gbkey=mRNA;gene=Col2a1;product=collagen%2C type II%2C alpha 1%2C transcript variant 1;tag=RefSeq Select;transcript_id=NM_031163.4;extra_copy_number=0
CM058255.1	Liftoff	exon	95706105	95706158	.	-	.	ID=exon-NM_031163.4-30;Parent=rna-NM_031163.4;Dbxref=GeneID:12824,GenBank:NM_031163.4,MGI:MGI:88452;gbkey=mRNA;gene=Col2a1;product=collagen%2C type II%2C alpha 1%2C transcript variant 1;tag=RefSeq Select;transcript_id=NM_031163.4;extra_copy_number=0
CM058255.1	Liftoff	exon	95706405	95706458	.	-	.	ID=exon-NM_031163.4-29;Parent=rna-NM_031163.4;Dbxref=GeneID:12824,GenBank:NM_031163.4,MGI:MGI:88452;gbkey=mRNA;gene=Col2a1;product=collagen%2C type II%2C alpha 1%2C transcript variant 1;tag=RefSeq Select;transcript_id=NM_031163.4;extra_copy_number=0
CM058255.1	Liftoff	exon	95706850	95706903	.	-	.	ID=exon-NM_031163.4-28;Parent=rna-NM_031163.4;Dbxref=GeneID:12824,GenBank:NM_031163.4,MGI:MGI:88452;gbkey=mRNA;gene=Col2a1;product=collagen%2C type II%2C alpha 1%2C transcript variant 1;tag=RefSeq Select;transcript_id=NM_031163.4;extra_copy_number=0
CM058255.1	Liftoff	exon	95707284	95707382	.	-	.	ID=exon-NM_031163.4-27;Parent=rna-NM_031163.4;Dbxref=GeneID:12824,GenBank:NM_031163.4,MGI:MGI:88452;gbkey=mRNA;gene=Col2a1;product=collagen%2C type II%2C alpha 1%2C transcript variant 1;tag=RefSeq Select;transcript_id=NM_031163.4;extra_copy_number=0
CM058255.1	Liftoff	exon	95707835	95707888	.	-	.	ID=exon-NM_031163.4-26;Parent=rna-NM_031163.4;Dbxref=GeneID:12824,GenBank:NM_031163.4,MGI:MGI:88452;gbkey=mRNA;gene=Col2a1;product=collagen%2C type II%2C alpha 1%2C transcript variant 1;tag=RefSeq Select;transcript_id=NM_031163.4;extra_copy_number=0
CM058255.1	Liftoff	exon	95708027	95708125	.	-	.	ID=exon-NM_031163.4-25;Parent=rna-NM_031163.4;Dbxref=GeneID:12824,GenBank:NM_031163.4,MGI:MGI:88452;gbkey=mRNA;gene=Col2a1;product=collagen%2C type II%2C alpha 1%2C transcript variant 1;tag=RefSeq Select;transcript_id=NM_031163.4;extra_copy_number=0
CM058255.1	Liftoff	exon	95708210	95708263	.	-	.	ID=exon-NM_031163.4-24;Parent=rna-NM_031163.4;Dbxref=GeneID:12824,GenBank:NM_031163.4,MGI:MGI:88452;gbkey=mRNA;gene=Col2a1;product=collagen%2C type II%2C alpha 1%2C transcript variant 1;tag=RefSeq Select;transcript_id=NM_031163.4;extra_copy_number=0
CM058255.1	Liftoff	exon	95708626	95708733	.	-	.	ID=exon-NM_031163.4-23;Parent=rna-NM_031163.4;Dbxref=GeneID:12824,GenBank:NM_031163.4,MGI:MGI:88452;gbkey=mRNA;gene=Col2a1;product=collagen%2C type II%2C alpha 1%2C transcript variant 1;tag=RefSeq Select;transcript_id=NM_031163.4;extra_copy_number=0
CM058255.1	Liftoff	exon	95709105	95709158	.	-	.	ID=exon-NM_031163.4-22;Parent=rna-NM_031163.4;Dbxref=GeneID:12824,GenBank:NM_031163.4,MGI:MGI:88452;gbkey=mRNA;gene=Col2a1;product=collagen%2C type II%2C alpha 1%2C transcript variant 1;tag=RefSeq Select;transcript_id=NM_031163.4;extra_copy_number=0
CM058255.1	Liftoff	exon	95709304	95709402	.	-	.	ID=exon-NM_031163.4-21;Parent=rna-NM_031163.4;Dbxref=GeneID:12824,GenBank:NM_031163.4,MGI:MGI:88452;gbkey=mRNA;gene=Col2a1;product=collagen%2C type II%2C alpha 1%2C transcript variant 1;tag=RefSeq Select;transcript_id=NM_031163.4;extra_copy_number=0
CM058255.1	Liftoff	exon	95709490	95709534	.	-	.	ID=exon-NM_031163.4-20;Parent=rna-NM_031163.4;Dbxref=GeneID:12824,GenBank:NM_031163.4,MGI:MGI:88452;gbkey=mRNA;gene=Col2a1;product=collagen%2C type II%2C alpha 1%2C transcript variant 1;tag=RefSeq Select;transcript_id=NM_031163.4;extra_copy_number=0
CM058255.1	Liftoff	exon	95709828	95709926	.	-	.	ID=exon-NM_031163.4-19;Parent=rna-NM_031163.4;Dbxref=GeneID:12824,GenBank:NM_031163.4,MGI:MGI:88452;gbkey=mRNA;gene=Col2a1;product=collagen%2C type II%2C alpha 1%2C transcript variant 1;tag=RefSeq Select;transcript_id=NM_031163.4;extra_copy_number=0
CM058255.1	Liftoff	exon	95711463	95711516	.	-	.	ID=exon-NM_031163.4-18;Parent=rna-NM_031163.4;Dbxref=GeneID:12824,GenBank:NM_031163.4,MGI:MGI:88452;gbkey=mRNA;gene=Col2a1;product=collagen%2C type II%2C alpha 1%2C transcript variant 1;tag=RefSeq Select;transcript_id=NM_031163.4;extra_copy_number=0
CM058255.1	Liftoff	exon	95711894	95711938	.	-	.	ID=exon-NM_031163.4-17;Parent=rna-NM_031163.4;Dbxref=GeneID:12824,GenBank:NM_031163.4,MGI:MGI:88452;gbkey=mRNA;gene=Col2a1;product=collagen%2C type II%2C alpha 1%2C transcript variant 1;tag=RefSeq Select;transcript_id=NM_031163.4;extra_copy_number=0
CM058255.1	Liftoff	exon	95714567	95714620	.	-	.	ID=exon-NM_031163.4-16;Parent=rna-NM_031163.4;Dbxref=GeneID:12824,GenBank:NM_031163.4,MGI:MGI:88452;gbkey=mRNA;gene=Col2a1;product=collagen%2C type II%2C alpha 1%2C transcript variant 1;tag=RefSeq Select;transcript_id=NM_031163.4;extra_copy_number=0
CM058255.1	Liftoff	exon	95715094	95715138	.	-	.	ID=exon-NM_031163.4-15;Parent=rna-NM_031163.4;Dbxref=GeneID:12824,GenBank:NM_031163.4,MGI:MGI:88452;gbkey=mRNA;gene=Col2a1;product=collagen%2C type II%2C alpha 1%2C transcript variant 1;tag=RefSeq Select;transcript_id=NM_031163.4;extra_copy_number=0
CM058255.1	Liftoff	exon	95715418	95715471	.	-	.	ID=exon-NM_031163.4-14;Parent=rna-NM_031163.4;Dbxref=GeneID:12824,GenBank:NM_031163.4,MGI:MGI:88452;gbkey=mRNA;gene=Col2a1;product=collagen%2C type II%2C alpha 1%2C transcript variant 1;tag=RefSeq Select;transcript_id=NM_031163.4;extra_copy_number=0
CM058255.1	Liftoff	exon	95715566	95715619	.	-	.	ID=exon-NM_031163.4-13;Parent=rna-NM_031163.4;Dbxref=GeneID:12824,GenBank:NM_031163.4,MGI:MGI:88452;gbkey=mRNA;gene=Col2a1;product=collagen%2C type II%2C alpha 1%2C transcript variant 1;tag=RefSeq Select;transcript_id=NM_031163.4;extra_copy_number=0
CM058255.1	Liftoff	exon	95715910	95715963	.	-	.	ID=exon-NM_031163.4-12;Parent=rna-NM_031163.4;Dbxref=GeneID:12824,GenBank:NM_031163.4,MGI:MGI:88452;gbkey=mRNA;gene=Col2a1;product=collagen%2C type II%2C alpha 1%2C transcript variant 1;tag=RefSeq Select;transcript_id=NM_031163.4;extra_copy_number=0
CM058255.1	Liftoff	exon	95716653	95716706	.	-	.	ID=exon-NM_031163.4-11;Parent=rna-NM_031163.4;Dbxref=GeneID:12824,GenBank:NM_031163.4,MGI:MGI:88452;gbkey=mRNA;gene=Col2a1;product=collagen%2C type II%2C alpha 1%2C transcript variant 1;tag=RefSeq Select;transcript_id=NM_031163.4;extra_copy_number=0
CM058255.1	Liftoff	exon	95717039	95717092	.	-	.	ID=exon-NM_031163.4-10;Parent=rna-NM_031163.4;Dbxref=GeneID:12824,GenBank:NM_031163.4,MGI:MGI:88452;gbkey=mRNA;gene=Col2a1;product=collagen%2C type II%2C alpha 1%2C transcript variant 1;tag=RefSeq Select;transcript_id=NM_031163.4;extra_copy_number=0
CM058255.1	Liftoff	exon	95717198	95717242	.	-	.	ID=exon-NM_031163.4-9;Parent=rna-NM_031163.4;Dbxref=GeneID:12824,GenBank:NM_031163.4,MGI:MGI:88452;gbkey=mRNA;gene=Col2a1;product=collagen%2C type II%2C alpha 1%2C transcript variant 1;tag=RefSeq Select;transcript_id=NM_031163.4;extra_copy_number=0
CM058255.1	Liftoff	exon	95717862	95717939	.	-	.	ID=exon-NM_031163.4-8;Parent=rna-NM_031163.4;Dbxref=GeneID:12824,GenBank:NM_031163.4,MGI:MGI:88452;gbkey=mRNA;gene=Col2a1;product=collagen%2C type II%2C alpha 1%2C transcript variant 1;tag=RefSeq Select;transcript_id=NM_031163.4;extra_copy_number=0
CM058255.1	Liftoff	exon	95718849	95718953	.	-	.	ID=exon-NM_031163.4-7;Parent=rna-NM_031163.4;Dbxref=GeneID:12824,GenBank:NM_031163.4,MGI:MGI:88452;gbkey=mRNA;gene=Col2a1;product=collagen%2C type II%2C alpha 1%2C transcript variant 1;tag=RefSeq Select;transcript_id=NM_031163.4;extra_copy_number=0
CM058255.1	Liftoff	exon	95719095	95719148	.	-	.	ID=exon-NM_031163.4-6;Parent=rna-NM_031163.4;Dbxref=GeneID:12824,GenBank:NM_031163.4,MGI:MGI:88452;gbkey=mRNA;gene=Col2a1;product=collagen%2C type II%2C alpha 1%2C transcript variant 1;tag=RefSeq Select;transcript_id=NM_031163.4;extra_copy_number=0
CM058255.1	Liftoff	exon	95719249	95719281	.	-	.	ID=exon-NM_031163.4-5;Parent=rna-NM_031163.4;Dbxref=GeneID:12824,GenBank:NM_031163.4,MGI:MGI:88452;gbkey=mRNA;gene=Col2a1;product=collagen%2C type II%2C alpha 1%2C transcript variant 1;tag=RefSeq Select;transcript_id=NM_031163.4;extra_copy_number=0
CM058255.1	Liftoff	exon	95719404	95719436	.	-	.	ID=exon-NM_031163.4-4;Parent=rna-NM_031163.4;Dbxref=GeneID:12824,GenBank:NM_031163.4,MGI:MGI:88452;gbkey=mRNA;gene=Col2a1;product=collagen%2C type II%2C alpha 1%2C transcript variant 1;tag=RefSeq Select;transcript_id=NM_031163.4;extra_copy_number=0
CM058255.1	Liftoff	exon	95719825	95719841	.	-	.	ID=exon-NM_031163.4-3;Parent=rna-NM_031163.4;Dbxref=GeneID:12824,GenBank:NM_031163.4,MGI:MGI:88452;gbkey=mRNA;gene=Col2a1;product=collagen%2C type II%2C alpha 1%2C transcript variant 1;tag=RefSeq Select;transcript_id=NM_031163.4;extra_copy_number=0
CM058255.1	Liftoff	exon	95720953	95721156	.	-	.	ID=exon-NM_031163.4-2;Parent=rna-NM_031163.4;Dbxref=GeneID:12824,GenBank:NM_031163.4,MGI:MGI:88452;gbkey=mRNA;gene=Col2a1;product=collagen%2C type II%2C alpha 1%2C transcript variant 1;tag=RefSeq Select;transcript_id=NM_031163.4;extra_copy_number=0
CM058255.1	Liftoff	exon	95724959	95725194	.	-	.	ID=exon-NM_031163.4-1;Parent=rna-NM_031163.4;Dbxref=GeneID:12824,GenBank:NM_031163.4,MGI:MGI:88452;gbkey=mRNA;gene=Col2a1;product=collagen%2C type II%2C alpha 1%2C transcript variant 1;tag=RefSeq Select;transcript_id=NM_031163.4;extra_copy_number=0
CM058255.1	Liftoff	CDS	95696582	95696728	.	-	.	ID=cds-NP_112440.2;Parent=rna-NM_031163.4;Dbxref=CCDS:CCDS37189.2,GeneID:12824,GenBank:NP_112440.2,MGI:MGI:88452;Name=NP_112440.2;Note=isoform 1 preproprotein is encoded by transcript variant 1;gbkey=CDS;gene=Col2a1;product=collagen alpha-1(II) chain isoform 1 preproprotein;protein_id=NP_112440.2;tag=RefSeq Select;extra_copy_number=0
CM058255.1	Liftoff	CDS	95697184	95697426	.	-	.	ID=cds-NP_112440.2;Parent=rna-NM_031163.4;Dbxref=CCDS:CCDS37189.2,GeneID:12824,GenBank:NP_112440.2,MGI:MGI:88452;Name=NP_112440.2;Note=isoform 1 preproprotein is encoded by transcript variant 1;gbkey=CDS;gene=Col2a1;product=collagen alpha-1(II) chain isoform 1 preproprotein;protein_id=NP_112440.2;tag=RefSeq Select;extra_copy_number=0
CM058255.1	Liftoff	CDS	95697724	95697911	.	-	.	ID=cds-NP_112440.2;Parent=rna-NM_031163.4;Dbxref=CCDS:CCDS37189.2,GeneID:12824,GenBank:NP_112440.2,MGI:MGI:88452;Name=NP_112440.2;Note=isoform 1 preproprotein is encoded by transcript variant 1;gbkey=CDS;gene=Col2a1;product=collagen alpha-1(II) chain isoform 1 preproprotein;protein_id=NP_112440.2;tag=RefSeq Select;extra_copy_number=0
CM058255.1	Liftoff	CDS	95698263	95698551	.	-	.	ID=cds-NP_112440.2;Parent=rna-NM_031163.4;Dbxref=CCDS:CCDS37189.2,GeneID:12824,GenBank:NP_112440.2,MGI:MGI:88452;Name=NP_112440.2;Note=isoform 1 preproprotein is encoded by transcript variant 1;gbkey=CDS;gene=Col2a1;product=collagen alpha-1(II) chain isoform 1 preproprotein;protein_id=NP_112440.2;tag=RefSeq Select;extra_copy_number=0
CM058255.1	Liftoff	CDS	95698880	95698987	.	-	.	ID=cds-NP_112440.2;Parent=rna-NM_031163.4;Dbxref=CCDS:CCDS37189.2,GeneID:12824,GenBank:NP_112440.2,MGI:MGI:88452;Name=NP_112440.2;Note=isoform 1 preproprotein is encoded by transcript variant 1;gbkey=CDS;gene=Col2a1;product=collagen alpha-1(II) chain isoform 1 preproprotein;protein_id=NP_112440.2;tag=RefSeq Select;extra_copy_number=0
CM058255.1	Liftoff	CDS	95699420	95699473	.	-	.	ID=cds-NP_112440.2;Parent=rna-NM_031163.4;Dbxref=CCDS:CCDS37189.2,GeneID:12824,GenBank:NP_112440.2,MGI:MGI:88452;Name=NP_112440.2;Note=isoform 1 preproprotein is encoded by transcript variant 1;gbkey=CDS;gene=Col2a1;product=collagen alpha-1(II) chain isoform 1 preproprotein;protein_id=NP_112440.2;tag=RefSeq Select;extra_copy_number=0
CM058255.1	Liftoff	CDS	95699707	95699814	.	-	.	ID=cds-NP_112440.2;Parent=rna-NM_031163.4;Dbxref=CCDS:CCDS37189.2,GeneID:12824,GenBank:NP_112440.2,MGI:MGI:88452;Name=NP_112440.2;Note=isoform 1 preproprotein is encoded by transcript variant 1;gbkey=CDS;gene=Col2a1;product=collagen alpha-1(II) chain isoform 1 preproprotein;protein_id=NP_112440.2;tag=RefSeq Select;extra_copy_number=0
CM058255.1	Liftoff	CDS	95699927	95699980	.	-	.	ID=cds-NP_112440.2;Parent=rna-NM_031163.4;Dbxref=CCDS:CCDS37189.2,GeneID:12824,GenBank:NP_112440.2,MGI:MGI:88452;Name=NP_112440.2;Note=isoform 1 preproprotein is encoded by transcript variant 1;gbkey=CDS;gene=Col2a1;product=collagen alpha-1(II) chain isoform 1 preproprotein;protein_id=NP_112440.2;tag=RefSeq Select;extra_copy_number=0
CM058255.1	Liftoff	CDS	95700174	95700281	.	-	.	ID=cds-NP_112440.2;Parent=rna-NM_031163.4;Dbxref=CCDS:CCDS37189.2,GeneID:12824,GenBank:NP_112440.2,MGI:MGI:88452;Name=NP_112440.2;Note=isoform 1 preproprotein is encoded by transcript variant 1;gbkey=CDS;gene=Col2a1;product=collagen alpha-1(II) chain isoform 1 preproprotein;protein_id=NP_112440.2;tag=RefSeq Select;extra_copy_number=0
CM058255.1	Liftoff	CDS	95700417	95700470	.	-	.	ID=cds-NP_112440.2;Parent=rna-NM_031163.4;Dbxref=CCDS:CCDS37189.2,GeneID:12824,GenBank:NP_112440.2,MGI:MGI:88452;Name=NP_112440.2;Note=isoform 1 preproprotein is encoded by transcript variant 1;gbkey=CDS;gene=Col2a1;product=collagen alpha-1(II) chain isoform 1 preproprotein;protein_id=NP_112440.2;tag=RefSeq Select;extra_copy_number=0
CM058255.1	Liftoff	CDS	95700688	95700795	.	-	.	ID=cds-NP_112440.2;Parent=rna-NM_031163.4;Dbxref=CCDS:CCDS37189.2,GeneID:12824,GenBank:NP_112440.2,MGI:MGI:88452;Name=NP_112440.2;Note=isoform 1 preproprotein is encoded by transcript variant 1;gbkey=CDS;gene=Col2a1;product=collagen alpha-1(II) chain isoform 1 preproprotein;protein_id=NP_112440.2;tag=RefSeq Select;extra_copy_number=0
CM058255.1	Liftoff	CDS	95700990	95701097	.	-	.	ID=cds-NP_112440.2;Parent=rna-NM_031163.4;Dbxref=CCDS:CCDS37189.2,GeneID:12824,GenBank:NP_112440.2,MGI:MGI:88452;Name=NP_112440.2;Note=isoform 1 preproprotein is encoded by transcript variant 1;gbkey=CDS;gene=Col2a1;product=collagen alpha-1(II) chain isoform 1 preproprotein;protein_id=NP_112440.2;tag=RefSeq Select;extra_copy_number=0
CM058255.1	Liftoff	CDS	95701267	95701428	.	-	.	ID=cds-NP_112440.2;Parent=rna-NM_031163.4;Dbxref=CCDS:CCDS37189.2,GeneID:12824,GenBank:NP_112440.2,MGI:MGI:88452;Name=NP_112440.2;Note=isoform 1 preproprotein is encoded by transcript variant 1;gbkey=CDS;gene=Col2a1;product=collagen alpha-1(II) chain isoform 1 preproprotein;protein_id=NP_112440.2;tag=RefSeq Select;extra_copy_number=0
CM058255.1	Liftoff	CDS	95702057	95702110	.	-	.	ID=cds-NP_112440.2;Parent=rna-NM_031163.4;Dbxref=CCDS:CCDS37189.2,GeneID:12824,GenBank:NP_112440.2,MGI:MGI:88452;Name=NP_112440.2;Note=isoform 1 preproprotein is encoded by transcript variant 1;gbkey=CDS;gene=Col2a1;product=collagen alpha-1(II) chain isoform 1 preproprotein;protein_id=NP_112440.2;tag=RefSeq Select;extra_copy_number=0
CM058255.1	Liftoff	CDS	95702546	95702599	.	-	.	ID=cds-NP_112440.2;Parent=rna-NM_031163.4;Dbxref=CCDS:CCDS37189.2,GeneID:12824,GenBank:NP_112440.2,MGI:MGI:88452;Name=NP_112440.2;Note=isoform 1 preproprotein is encoded by transcript variant 1;gbkey=CDS;gene=Col2a1;product=collagen alpha-1(II) chain isoform 1 preproprotein;protein_id=NP_112440.2;tag=RefSeq Select;extra_copy_number=0
CM058255.1	Liftoff	CDS	95703071	95703178	.	-	.	ID=cds-NP_112440.2;Parent=rna-NM_031163.4;Dbxref=CCDS:CCDS37189.2,GeneID:12824,GenBank:NP_112440.2,MGI:MGI:88452;Name=NP_112440.2;Note=isoform 1 preproprotein is encoded by transcript variant 1;gbkey=CDS;gene=Col2a1;product=collagen alpha-1(II) chain isoform 1 preproprotein;protein_id=NP_112440.2;tag=RefSeq Select;extra_copy_number=0
CM058255.1	Liftoff	CDS	95703458	95703511	.	-	.	ID=cds-NP_112440.2;Parent=rna-NM_031163.4;Dbxref=CCDS:CCDS37189.2,GeneID:12824,GenBank:NP_112440.2,MGI:MGI:88452;Name=NP_112440.2;Note=isoform 1 preproprotein is encoded by transcript variant 1;gbkey=CDS;gene=Col2a1;product=collagen alpha-1(II) chain isoform 1 preproprotein;protein_id=NP_112440.2;tag=RefSeq Select;extra_copy_number=0
CM058255.1	Liftoff	CDS	95703780	95703833	.	-	.	ID=cds-NP_112440.2;Parent=rna-NM_031163.4;Dbxref=CCDS:CCDS37189.2,GeneID:12824,GenBank:NP_112440.2,MGI:MGI:88452;Name=NP_112440.2;Note=isoform 1 preproprotein is encoded by transcript variant 1;gbkey=CDS;gene=Col2a1;product=collagen alpha-1(II) chain isoform 1 preproprotein;protein_id=NP_112440.2;tag=RefSeq Select;extra_copy_number=0
CM058255.1	Liftoff	CDS	95704194	95704247	.	-	.	ID=cds-NP_112440.2;Parent=rna-NM_031163.4;Dbxref=CCDS:CCDS37189.2,GeneID:12824,GenBank:NP_112440.2,MGI:MGI:88452;Name=NP_112440.2;Note=isoform 1 preproprotein is encoded by transcript variant 1;gbkey=CDS;gene=Col2a1;product=collagen alpha-1(II) chain isoform 1 preproprotein;protein_id=NP_112440.2;tag=RefSeq Select;extra_copy_number=0
CM058255.1	Liftoff	CDS	95704503	95704556	.	-	.	ID=cds-NP_112440.2;Parent=rna-NM_031163.4;Dbxref=CCDS:CCDS37189.2,GeneID:12824,GenBank:NP_112440.2,MGI:MGI:88452;Name=NP_112440.2;Note=isoform 1 preproprotein is encoded by transcript variant 1;gbkey=CDS;gene=Col2a1;product=collagen alpha-1(II) chain isoform 1 preproprotein;protein_id=NP_112440.2;tag=RefSeq Select;extra_copy_number=0
CM058255.1	Liftoff	CDS	95704904	95705011	.	-	.	ID=cds-NP_112440.2;Parent=rna-NM_031163.4;Dbxref=CCDS:CCDS37189.2,GeneID:12824,GenBank:NP_112440.2,MGI:MGI:88452;Name=NP_112440.2;Note=isoform 1 preproprotein is encoded by transcript variant 1;gbkey=CDS;gene=Col2a1;product=collagen alpha-1(II) chain isoform 1 preproprotein;protein_id=NP_112440.2;tag=RefSeq Select;extra_copy_number=0
CM058255.1	Liftoff	CDS	95705262	95705360	.	-	.	ID=cds-NP_112440.2;Parent=rna-NM_031163.4;Dbxref=CCDS:CCDS37189.2,GeneID:12824,GenBank:NP_112440.2,MGI:MGI:88452;Name=NP_112440.2;Note=isoform 1 preproprotein is encoded by transcript variant 1;gbkey=CDS;gene=Col2a1;product=collagen alpha-1(II) chain isoform 1 preproprotein;protein_id=NP_112440.2;tag=RefSeq Select;extra_copy_number=0
CM058255.1	Liftoff	CDS	95705546	95705590	.	-	.	ID=cds-NP_112440.2;Parent=rna-NM_031163.4;Dbxref=CCDS:CCDS37189.2,GeneID:12824,GenBank:NP_112440.2,MGI:MGI:88452;Name=NP_112440.2;Note=isoform 1 preproprotein is encoded by transcript variant 1;gbkey=CDS;gene=Col2a1;product=collagen alpha-1(II) chain isoform 1 preproprotein;protein_id=NP_112440.2;tag=RefSeq Select;extra_copy_number=0
CM058255.1	Liftoff	CDS	95705824	95705877	.	-	.	ID=cds-NP_112440.2;Parent=rna-NM_031163.4;Dbxref=CCDS:CCDS37189.2,GeneID:12824,GenBank:NP_112440.2,MGI:MGI:88452;Name=NP_112440.2;Note=isoform 1 preproprotein is encoded by transcript variant 1;gbkey=CDS;gene=Col2a1;product=collagen alpha-1(II) chain isoform 1 preproprotein;protein_id=NP_112440.2;tag=RefSeq Select;extra_copy_number=0
CM058255.1	Liftoff	CDS	95706105	95706158	.	-	.	ID=cds-NP_112440.2;Parent=rna-NM_031163.4;Dbxref=CCDS:CCDS37189.2,GeneID:12824,GenBank:NP_112440.2,MGI:MGI:88452;Name=NP_112440.2;Note=isoform 1 preproprotein is encoded by transcript variant 1;gbkey=CDS;gene=Col2a1;product=collagen alpha-1(II) chain isoform 1 preproprotein;protein_id=NP_112440.2;tag=RefSeq Select;extra_copy_number=0
CM058255.1	Liftoff	CDS	95706405	95706458	.	-	.	ID=cds-NP_112440.2;Parent=rna-NM_031163.4;Dbxref=CCDS:CCDS37189.2,GeneID:12824,GenBank:NP_112440.2,MGI:MGI:88452;Name=NP_112440.2;Note=isoform 1 preproprotein is encoded by transcript variant 1;gbkey=CDS;gene=Col2a1;product=collagen alpha-1(II) chain isoform 1 preproprotein;protein_id=NP_112440.2;tag=RefSeq Select;extra_copy_number=0
CM058255.1	Liftoff	CDS	95706850	95706903	.	-	.	ID=cds-NP_112440.2;Parent=rna-NM_031163.4;Dbxref=CCDS:CCDS37189.2,GeneID:12824,GenBank:NP_112440.2,MGI:MGI:88452;Name=NP_112440.2;Note=isoform 1 preproprotein is encoded by transcript variant 1;gbkey=CDS;gene=Col2a1;product=collagen alpha-1(II) chain isoform 1 preproprotein;protein_id=NP_112440.2;tag=RefSeq Select;extra_copy_number=0
CM058255.1	Liftoff	CDS	95707284	95707382	.	-	.	ID=cds-NP_112440.2;Parent=rna-NM_031163.4;Dbxref=CCDS:CCDS37189.2,GeneID:12824,GenBank:NP_112440.2,MGI:MGI:88452;Name=NP_112440.2;Note=isoform 1 preproprotein is encoded by transcript variant 1;gbkey=CDS;gene=Col2a1;product=collagen alpha-1(II) chain isoform 1 preproprotein;protein_id=NP_112440.2;tag=RefSeq Select;extra_copy_number=0
CM058255.1	Liftoff	CDS	95707835	95707888	.	-	.	ID=cds-NP_112440.2;Parent=rna-NM_031163.4;Dbxref=CCDS:CCDS37189.2,GeneID:12824,GenBank:NP_112440.2,MGI:MGI:88452;Name=NP_112440.2;Note=isoform 1 preproprotein is encoded by transcript variant 1;gbkey=CDS;gene=Col2a1;product=collagen alpha-1(II) chain isoform 1 preproprotein;protein_id=NP_112440.2;tag=RefSeq Select;extra_copy_number=0
CM058255.1	Liftoff	CDS	95708027	95708125	.	-	.	ID=cds-NP_112440.2;Parent=rna-NM_031163.4;Dbxref=CCDS:CCDS37189.2,GeneID:12824,GenBank:NP_112440.2,MGI:MGI:88452;Name=NP_112440.2;Note=isoform 1 preproprotein is encoded by transcript variant 1;gbkey=CDS;gene=Col2a1;product=collagen alpha-1(II) chain isoform 1 preproprotein;protein_id=NP_112440.2;tag=RefSeq Select;extra_copy_number=0
CM058255.1	Liftoff	CDS	95708210	95708263	.	-	.	ID=cds-NP_112440.2;Parent=rna-NM_031163.4;Dbxref=CCDS:CCDS37189.2,GeneID:12824,GenBank:NP_112440.2,MGI:MGI:88452;Name=NP_112440.2;Note=isoform 1 preproprotein is encoded by transcript variant 1;gbkey=CDS;gene=Col2a1;product=collagen alpha-1(II) chain isoform 1 preproprotein;protein_id=NP_112440.2;tag=RefSeq Select;extra_copy_number=0
CM058255.1	Liftoff	CDS	95708626	95708733	.	-	.	ID=cds-NP_112440.2;Parent=rna-NM_031163.4;Dbxref=CCDS:CCDS37189.2,GeneID:12824,GenBank:NP_112440.2,MGI:MGI:88452;Name=NP_112440.2;Note=isoform 1 preproprotein is encoded by transcript variant 1;gbkey=CDS;gene=Col2a1;product=collagen alpha-1(II) chain isoform 1 preproprotein;protein_id=NP_112440.2;tag=RefSeq Select;extra_copy_number=0
CM058255.1	Liftoff	CDS	95709105	95709158	.	-	.	ID=cds-NP_112440.2;Parent=rna-NM_031163.4;Dbxref=CCDS:CCDS37189.2,GeneID:12824,GenBank:NP_112440.2,MGI:MGI:88452;Name=NP_112440.2;Note=isoform 1 preproprotein is encoded by transcript variant 1;gbkey=CDS;gene=Col2a1;product=collagen alpha-1(II) chain isoform 1 preproprotein;protein_id=NP_112440.2;tag=RefSeq Select;extra_copy_number=0
CM058255.1	Liftoff	CDS	95709304	95709402	.	-	.	ID=cds-NP_112440.2;Parent=rna-NM_031163.4;Dbxref=CCDS:CCDS37189.2,GeneID:12824,GenBank:NP_112440.2,MGI:MGI:88452;Name=NP_112440.2;Note=isoform 1 preproprotein is encoded by transcript variant 1;gbkey=CDS;gene=Col2a1;product=collagen alpha-1(II) chain isoform 1 preproprotein;protein_id=NP_112440.2;tag=RefSeq Select;extra_copy_number=0
CM058255.1	Liftoff	CDS	95709490	95709534	.	-	.	ID=cds-NP_112440.2;Parent=rna-NM_031163.4;Dbxref=CCDS:CCDS37189.2,GeneID:12824,GenBank:NP_112440.2,MGI:MGI:88452;Name=NP_112440.2;Note=isoform 1 preproprotein is encoded by transcript variant 1;gbkey=CDS;gene=Col2a1;product=collagen alpha-1(II) chain isoform 1 preproprotein;protein_id=NP_112440.2;tag=RefSeq Select;extra_copy_number=0
CM058255.1	Liftoff	CDS	95709828	95709926	.	-	.	ID=cds-NP_112440.2;Parent=rna-NM_031163.4;Dbxref=CCDS:CCDS37189.2,GeneID:12824,GenBank:NP_112440.2,MGI:MGI:88452;Name=NP_112440.2;Note=isoform 1 preproprotein is encoded by transcript variant 1;gbkey=CDS;gene=Col2a1;product=collagen alpha-1(II) chain isoform 1 preproprotein;protein_id=NP_112440.2;tag=RefSeq Select;extra_copy_number=0
CM058255.1	Liftoff	CDS	95711463	95711516	.	-	.	ID=cds-NP_112440.2;Parent=rna-NM_031163.4;Dbxref=CCDS:CCDS37189.2,GeneID:12824,GenBank:NP_112440.2,MGI:MGI:88452;Name=NP_112440.2;Note=isoform 1 preproprotein is encoded by transcript variant 1;gbkey=CDS;gene=Col2a1;product=collagen alpha-1(II) chain isoform 1 preproprotein;protein_id=NP_112440.2;tag=RefSeq Select;extra_copy_number=0
CM058255.1	Liftoff	CDS	95711894	95711938	.	-	.	ID=cds-NP_112440.2;Parent=rna-NM_031163.4;Dbxref=CCDS:CCDS37189.2,GeneID:12824,GenBank:NP_112440.2,MGI:MGI:88452;Name=NP_112440.2;Note=isoform 1 preproprotein is encoded by transcript variant 1;gbkey=CDS;gene=Col2a1;product=collagen alpha-1(II) chain isoform 1 preproprotein;protein_id=NP_112440.2;tag=RefSeq Select;extra_copy_number=0
CM058255.1	Liftoff	CDS	95714567	95714620	.	-	.	ID=cds-NP_112440.2;Parent=rna-NM_031163.4;Dbxref=CCDS:CCDS37189.2,GeneID:12824,GenBank:NP_112440.2,MGI:MGI:88452;Name=NP_112440.2;Note=isoform 1 preproprotein is encoded by transcript variant 1;gbkey=CDS;gene=Col2a1;product=collagen alpha-1(II) chain isoform 1 preproprotein;protein_id=NP_112440.2;tag=RefSeq Select;extra_copy_number=0
CM058255.1	Liftoff	CDS	95715094	95715138	.	-	.	ID=cds-NP_112440.2;Parent=rna-NM_031163.4;Dbxref=CCDS:CCDS37189.2,GeneID:12824,GenBank:NP_112440.2,MGI:MGI:88452;Name=NP_112440.2;Note=isoform 1 preproprotein is encoded by transcript variant 1;gbkey=CDS;gene=Col2a1;product=collagen alpha-1(II) chain isoform 1 preproprotein;protein_id=NP_112440.2;tag=RefSeq Select;extra_copy_number=0
CM058255.1	Liftoff	CDS	95715418	95715471	.	-	.	ID=cds-NP_112440.2;Parent=rna-NM_031163.4;Dbxref=CCDS:CCDS37189.2,GeneID:12824,GenBank:NP_112440.2,MGI:MGI:88452;Name=NP_112440.2;Note=isoform 1 preproprotein is encoded by transcript variant 1;gbkey=CDS;gene=Col2a1;product=collagen alpha-1(II) chain isoform 1 preproprotein;protein_id=NP_112440.2;tag=RefSeq Select;extra_copy_number=0
CM058255.1	Liftoff	CDS	95715566	95715619	.	-	.	ID=cds-NP_112440.2;Parent=rna-NM_031163.4;Dbxref=CCDS:CCDS37189.2,GeneID:12824,GenBank:NP_112440.2,MGI:MGI:88452;Name=NP_112440.2;Note=isoform 1 preproprotein is encoded by transcript variant 1;gbkey=CDS;gene=Col2a1;product=collagen alpha-1(II) chain isoform 1 preproprotein;protein_id=NP_112440.2;tag=RefSeq Select;extra_copy_number=0
CM058255.1	Liftoff	CDS	95715910	95715963	.	-	.	ID=cds-NP_112440.2;Parent=rna-NM_031163.4;Dbxref=CCDS:CCDS37189.2,GeneID:12824,GenBank:NP_112440.2,MGI:MGI:88452;Name=NP_112440.2;Note=isoform 1 preproprotein is encoded by transcript variant 1;gbkey=CDS;gene=Col2a1;product=collagen alpha-1(II) chain isoform 1 preproprotein;protein_id=NP_112440.2;tag=RefSeq Select;extra_copy_number=0
CM058255.1	Liftoff	CDS	95716653	95716706	.	-	.	ID=cds-NP_112440.2;Parent=rna-NM_031163.4;Dbxref=CCDS:CCDS37189.2,GeneID:12824,GenBank:NP_112440.2,MGI:MGI:88452;Name=NP_112440.2;Note=isoform 1 preproprotein is encoded by transcript variant 1;gbkey=CDS;gene=Col2a1;product=collagen alpha-1(II) chain isoform 1 preproprotein;protein_id=NP_112440.2;tag=RefSeq Select;extra_copy_number=0
CM058255.1	Liftoff	CDS	95717039	95717092	.	-	.	ID=cds-NP_112440.2;Parent=rna-NM_031163.4;Dbxref=CCDS:CCDS37189.2,GeneID:12824,GenBank:NP_112440.2,MGI:MGI:88452;Name=NP_112440.2;Note=isoform 1 preproprotein is encoded by transcript variant 1;gbkey=CDS;gene=Col2a1;product=collagen alpha-1(II) chain isoform 1 preproprotein;protein_id=NP_112440.2;tag=RefSeq Select;extra_copy_number=0
CM058255.1	Liftoff	CDS	95717198	95717242	.	-	.	ID=cds-NP_112440.2;Parent=rna-NM_031163.4;Dbxref=CCDS:CCDS37189.2,GeneID:12824,GenBank:NP_112440.2,MGI:MGI:88452;Name=NP_112440.2;Note=isoform 1 preproprotein is encoded by transcript variant 1;gbkey=CDS;gene=Col2a1;product=collagen alpha-1(II) chain isoform 1 preproprotein;protein_id=NP_112440.2;tag=RefSeq Select;extra_copy_number=0
CM058255.1	Liftoff	CDS	95717862	95717939	.	-	.	ID=cds-NP_112440.2;Parent=rna-NM_031163.4;Dbxref=CCDS:CCDS37189.2,GeneID:12824,GenBank:NP_112440.2,MGI:MGI:88452;Name=NP_112440.2;Note=isoform 1 preproprotein is encoded by transcript variant 1;gbkey=CDS;gene=Col2a1;product=collagen alpha-1(II) chain isoform 1 preproprotein;protein_id=NP_112440.2;tag=RefSeq Select;extra_copy_number=0
CM058255.1	Liftoff	CDS	95718849	95718953	.	-	.	ID=cds-NP_112440.2;Parent=rna-NM_031163.4;Dbxref=CCDS:CCDS37189.2,GeneID:12824,GenBank:NP_112440.2,MGI:MGI:88452;Name=NP_112440.2;Note=isoform 1 preproprotein is encoded by transcript variant 1;gbkey=CDS;gene=Col2a1;product=collagen alpha-1(II) chain isoform 1 preproprotein;protein_id=NP_112440.2;tag=RefSeq Select;extra_copy_number=0
CM058255.1	Liftoff	CDS	95719095	95719148	.	-	.	ID=cds-NP_112440.2;Parent=rna-NM_031163.4;Dbxref=CCDS:CCDS37189.2,GeneID:12824,GenBank:NP_112440.2,MGI:MGI:88452;Name=NP_112440.2;Note=isoform 1 preproprotein is encoded by transcript variant 1;gbkey=CDS;gene=Col2a1;product=collagen alpha-1(II) chain isoform 1 preproprotein;protein_id=NP_112440.2;tag=RefSeq Select;extra_copy_number=0
CM058255.1	Liftoff	CDS	95719249	95719281	.	-	.	ID=cds-NP_112440.2;Parent=rna-NM_031163.4;Dbxref=CCDS:CCDS37189.2,GeneID:12824,GenBank:NP_112440.2,MGI:MGI:88452;Name=NP_112440.2;Note=isoform 1 preproprotein is encoded by transcript variant 1;gbkey=CDS;gene=Col2a1;product=collagen alpha-1(II) chain isoform 1 preproprotein;protein_id=NP_112440.2;tag=RefSeq Select;extra_copy_number=0
CM058255.1	Liftoff	CDS	95719404	95719436	.	-	.	ID=cds-NP_112440.2;Parent=rna-NM_031163.4;Dbxref=CCDS:CCDS37189.2,GeneID:12824,GenBank:NP_112440.2,MGI:MGI:88452;Name=NP_112440.2;Note=isoform 1 preproprotein is encoded by transcript variant 1;gbkey=CDS;gene=Col2a1;product=collagen alpha-1(II) chain isoform 1 preproprotein;protein_id=NP_112440.2;tag=RefSeq Select;extra_copy_number=0
CM058255.1	Liftoff	CDS	95719825	95719841	.	-	.	ID=cds-NP_112440.2;Parent=rna-NM_031163.4;Dbxref=CCDS:CCDS37189.2,GeneID:12824,GenBank:NP_112440.2,MGI:MGI:88452;Name=NP_112440.2;Note=isoform 1 preproprotein is encoded by transcript variant 1;gbkey=CDS;gene=Col2a1;product=collagen alpha-1(II) chain isoform 1 preproprotein;protein_id=NP_112440.2;tag=RefSeq Select;extra_copy_number=0
CM058255.1	Liftoff	CDS	95720953	95721156	.	-	.	ID=cds-NP_112440.2;Parent=rna-NM_031163.4;Dbxref=CCDS:CCDS37189.2,GeneID:12824,GenBank:NP_112440.2,MGI:MGI:88452;Name=NP_112440.2;Note=isoform 1 preproprotein is encoded by transcript variant 1;gbkey=CDS;gene=Col2a1;product=collagen alpha-1(II) chain isoform 1 preproprotein;protein_id=NP_112440.2;tag=RefSeq Select;extra_copy_number=0
CM058255.1	Liftoff	CDS	95724959	95725043	.	-	.	ID=cds-NP_112440.2;Parent=rna-NM_031163.4;Dbxref=CCDS:CCDS37189.2,GeneID:12824,GenBank:NP_112440.2,MGI:MGI:88452;Name=NP_112440.2;Note=isoform 1 preproprotein is encoded by transcript variant 1;gbkey=CDS;gene=Col2a1;product=collagen alpha-1(II) chain isoform 1 preproprotein;protein_id=NP_112440.2;tag=RefSeq Select;extra_copy_number=0
CM058255.1	Liftoff	transcript	95696144	95725194	.	-	.	ID=rna-NR_177066.1;Parent=gene-Col2a1;Dbxref=GeneID:12824,GenBank:NR_177066.1,MGI:MGI:88452;Name=NR_177066.1;gbkey=misc_RNA;gene=Col2a1;product=collagen%2C type II%2C alpha 1%2C transcript variant 3;transcript_id=NR_177066.1;extra_copy_number=0
CM058255.1	Liftoff	exon	95696144	95696728	.	-	.	ID=exon-NR_177066.1-54;Parent=rna-NR_177066.1;Dbxref=GeneID:12824,GenBank:NR_177066.1,MGI:MGI:88452;gbkey=misc_RNA;gene=Col2a1;product=collagen%2C type II%2C alpha 1%2C transcript variant 3;transcript_id=NR_177066.1;extra_copy_number=0
CM058255.1	Liftoff	exon	95697184	95697426	.	-	.	ID=exon-NR_177066.1-53;Parent=rna-NR_177066.1;Dbxref=GeneID:12824,GenBank:NR_177066.1,MGI:MGI:88452;gbkey=misc_RNA;gene=Col2a1;product=collagen%2C type II%2C alpha 1%2C transcript variant 3;transcript_id=NR_177066.1;extra_copy_number=0
CM058255.1	Liftoff	exon	95697724	95697911	.	-	.	ID=exon-NR_177066.1-52;Parent=rna-NR_177066.1;Dbxref=GeneID:12824,GenBank:NR_177066.1,MGI:MGI:88452;gbkey=misc_RNA;gene=Col2a1;product=collagen%2C type II%2C alpha 1%2C transcript variant 3;transcript_id=NR_177066.1;extra_copy_number=0
CM058255.1	Liftoff	exon	95698263	95698551	.	-	.	ID=exon-NR_177066.1-51;Parent=rna-NR_177066.1;Dbxref=GeneID:12824,GenBank:NR_177066.1,MGI:MGI:88452;gbkey=misc_RNA;gene=Col2a1;product=collagen%2C type II%2C alpha 1%2C transcript variant 3;transcript_id=NR_177066.1;extra_copy_number=0
CM058255.1	Liftoff	exon	95698880	95698987	.	-	.	ID=exon-NR_177066.1-50;Parent=rna-NR_177066.1;Dbxref=GeneID:12824,GenBank:NR_177066.1,MGI:MGI:88452;gbkey=misc_RNA;gene=Col2a1;product=collagen%2C type II%2C alpha 1%2C transcript variant 3;transcript_id=NR_177066.1;extra_copy_number=0
CM058255.1	Liftoff	exon	95699420	95699473	.	-	.	ID=exon-NR_177066.1-49;Parent=rna-NR_177066.1;Dbxref=GeneID:12824,GenBank:NR_177066.1,MGI:MGI:88452;gbkey=misc_RNA;gene=Col2a1;product=collagen%2C type II%2C alpha 1%2C transcript variant 3;transcript_id=NR_177066.1;extra_copy_number=0
CM058255.1	Liftoff	exon	95699707	95699814	.	-	.	ID=exon-NR_177066.1-48;Parent=rna-NR_177066.1;Dbxref=GeneID:12824,GenBank:NR_177066.1,MGI:MGI:88452;gbkey=misc_RNA;gene=Col2a1;product=collagen%2C type II%2C alpha 1%2C transcript variant 3;transcript_id=NR_177066.1;extra_copy_number=0
CM058255.1	Liftoff	exon	95699927	95699980	.	-	.	ID=exon-NR_177066.1-47;Parent=rna-NR_177066.1;Dbxref=GeneID:12824,GenBank:NR_177066.1,MGI:MGI:88452;gbkey=misc_RNA;gene=Col2a1;product=collagen%2C type II%2C alpha 1%2C transcript variant 3;transcript_id=NR_177066.1;extra_copy_number=0
CM058255.1	Liftoff	exon	95700174	95700281	.	-	.	ID=exon-NR_177066.1-46;Parent=rna-NR_177066.1;Dbxref=GeneID:12824,GenBank:NR_177066.1,MGI:MGI:88452;gbkey=misc_RNA;gene=Col2a1;product=collagen%2C type II%2C alpha 1%2C transcript variant 3;transcript_id=NR_177066.1;extra_copy_number=0
CM058255.1	Liftoff	exon	95700417	95700470	.	-	.	ID=exon-NR_177066.1-45;Parent=rna-NR_177066.1;Dbxref=GeneID:12824,GenBank:NR_177066.1,MGI:MGI:88452;gbkey=misc_RNA;gene=Col2a1;product=collagen%2C type II%2C alpha 1%2C transcript variant 3;transcript_id=NR_177066.1;extra_copy_number=0
CM058255.1	Liftoff	exon	95700688	95700795	.	-	.	ID=exon-NR_177066.1-44;Parent=rna-NR_177066.1;Dbxref=GeneID:12824,GenBank:NR_177066.1,MGI:MGI:88452;gbkey=misc_RNA;gene=Col2a1;product=collagen%2C type II%2C alpha 1%2C transcript variant 3;transcript_id=NR_177066.1;extra_copy_number=0
CM058255.1	Liftoff	exon	95700990	95701097	.	-	.	ID=exon-NR_177066.1-43;Parent=rna-NR_177066.1;Dbxref=GeneID:12824,GenBank:NR_177066.1,MGI:MGI:88452;gbkey=misc_RNA;gene=Col2a1;product=collagen%2C type II%2C alpha 1%2C transcript variant 3;transcript_id=NR_177066.1;extra_copy_number=0
CM058255.1	Liftoff	exon	95701267	95701428	.	-	.	ID=exon-NR_177066.1-42;Parent=rna-NR_177066.1;Dbxref=GeneID:12824,GenBank:NR_177066.1,MGI:MGI:88452;gbkey=misc_RNA;gene=Col2a1;product=collagen%2C type II%2C alpha 1%2C transcript variant 3;transcript_id=NR_177066.1;extra_copy_number=0
CM058255.1	Liftoff	exon	95702057	95702110	.	-	.	ID=exon-NR_177066.1-41;Parent=rna-NR_177066.1;Dbxref=GeneID:12824,GenBank:NR_177066.1,MGI:MGI:88452;gbkey=misc_RNA;gene=Col2a1;product=collagen%2C type II%2C alpha 1%2C transcript variant 3;transcript_id=NR_177066.1;extra_copy_number=0
CM058255.1	Liftoff	exon	95702546	95702599	.	-	.	ID=exon-NR_177066.1-40;Parent=rna-NR_177066.1;Dbxref=GeneID:12824,GenBank:NR_177066.1,MGI:MGI:88452;gbkey=misc_RNA;gene=Col2a1;product=collagen%2C type II%2C alpha 1%2C transcript variant 3;transcript_id=NR_177066.1;extra_copy_number=0
CM058255.1	Liftoff	exon	95703071	95703178	.	-	.	ID=exon-NR_177066.1-39;Parent=rna-NR_177066.1;Dbxref=GeneID:12824,GenBank:NR_177066.1,MGI:MGI:88452;gbkey=misc_RNA;gene=Col2a1;product=collagen%2C type II%2C alpha 1%2C transcript variant 3;transcript_id=NR_177066.1;extra_copy_number=0
CM058255.1	Liftoff	exon	95703458	95703511	.	-	.	ID=exon-NR_177066.1-38;Parent=rna-NR_177066.1;Dbxref=GeneID:12824,GenBank:NR_177066.1,MGI:MGI:88452;gbkey=misc_RNA;gene=Col2a1;product=collagen%2C type II%2C alpha 1%2C transcript variant 3;transcript_id=NR_177066.1;extra_copy_number=0
CM058255.1	Liftoff	exon	95703780	95703833	.	-	.	ID=exon-NR_177066.1-37;Parent=rna-NR_177066.1;Dbxref=GeneID:12824,GenBank:NR_177066.1,MGI:MGI:88452;gbkey=misc_RNA;gene=Col2a1;product=collagen%2C type II%2C alpha 1%2C transcript variant 3;transcript_id=NR_177066.1;extra_copy_number=0
CM058255.1	Liftoff	exon	95704194	95704247	.	-	.	ID=exon-NR_177066.1-36;Parent=rna-NR_177066.1;Dbxref=GeneID:12824,GenBank:NR_177066.1,MGI:MGI:88452;gbkey=misc_RNA;gene=Col2a1;product=collagen%2C type II%2C alpha 1%2C transcript variant 3;transcript_id=NR_177066.1;extra_copy_number=0
CM058255.1	Liftoff	exon	95704503	95704556	.	-	.	ID=exon-NR_177066.1-35;Parent=rna-NR_177066.1;Dbxref=GeneID:12824,GenBank:NR_177066.1,MGI:MGI:88452;gbkey=misc_RNA;gene=Col2a1;product=collagen%2C type II%2C alpha 1%2C transcript variant 3;transcript_id=NR_177066.1;extra_copy_number=0
CM058255.1	Liftoff	exon	95704904	95705011	.	-	.	ID=exon-NR_177066.1-34;Parent=rna-NR_177066.1;Dbxref=GeneID:12824,GenBank:NR_177066.1,MGI:MGI:88452;gbkey=misc_RNA;gene=Col2a1;product=collagen%2C type II%2C alpha 1%2C transcript variant 3;transcript_id=NR_177066.1;extra_copy_number=0
CM058255.1	Liftoff	exon	95705262	95705360	.	-	.	ID=exon-NR_177066.1-33;Parent=rna-NR_177066.1;Dbxref=GeneID:12824,GenBank:NR_177066.1,MGI:MGI:88452;gbkey=misc_RNA;gene=Col2a1;product=collagen%2C type II%2C alpha 1%2C transcript variant 3;transcript_id=NR_177066.1;extra_copy_number=0
CM058255.1	Liftoff	exon	95705546	95705590	.	-	.	ID=exon-NR_177066.1-32;Parent=rna-NR_177066.1;Dbxref=GeneID:12824,GenBank:NR_177066.1,MGI:MGI:88452;gbkey=misc_RNA;gene=Col2a1;product=collagen%2C type II%2C alpha 1%2C transcript variant 3;transcript_id=NR_177066.1;extra_copy_number=0
CM058255.1	Liftoff	exon	95705824	95705877	.	-	.	ID=exon-NR_177066.1-31;Parent=rna-NR_177066.1;Dbxref=GeneID:12824,GenBank:NR_177066.1,MGI:MGI:88452;gbkey=misc_RNA;gene=Col2a1;product=collagen%2C type II%2C alpha 1%2C transcript variant 3;transcript_id=NR_177066.1;extra_copy_number=0
CM058255.1	Liftoff	exon	95706105	95706158	.	-	.	ID=exon-NR_177066.1-30;Parent=rna-NR_177066.1;Dbxref=GeneID:12824,GenBank:NR_177066.1,MGI:MGI:88452;gbkey=misc_RNA;gene=Col2a1;product=collagen%2C type II%2C alpha 1%2C transcript variant 3;transcript_id=NR_177066.1;extra_copy_number=0
CM058255.1	Liftoff	exon	95706405	95706458	.	-	.	ID=exon-NR_177066.1-29;Parent=rna-NR_177066.1;Dbxref=GeneID:12824,GenBank:NR_177066.1,MGI:MGI:88452;gbkey=misc_RNA;gene=Col2a1;product=collagen%2C type II%2C alpha 1%2C transcript variant 3;transcript_id=NR_177066.1;extra_copy_number=0
CM058255.1	Liftoff	exon	95706850	95706903	.	-	.	ID=exon-NR_177066.1-28;Parent=rna-NR_177066.1;Dbxref=GeneID:12824,GenBank:NR_177066.1,MGI:MGI:88452;gbkey=misc_RNA;gene=Col2a1;product=collagen%2C type II%2C alpha 1%2C transcript variant 3;transcript_id=NR_177066.1;extra_copy_number=0
CM058255.1	Liftoff	exon	95707284	95707382	.	-	.	ID=exon-NR_177066.1-27;Parent=rna-NR_177066.1;Dbxref=GeneID:12824,GenBank:NR_177066.1,MGI:MGI:88452;gbkey=misc_RNA;gene=Col2a1;product=collagen%2C type II%2C alpha 1%2C transcript variant 3;transcript_id=NR_177066.1;extra_copy_number=0
CM058255.1	Liftoff	exon	95707835	95707888	.	-	.	ID=exon-NR_177066.1-26;Parent=rna-NR_177066.1;Dbxref=GeneID:12824,GenBank:NR_177066.1,MGI:MGI:88452;gbkey=misc_RNA;gene=Col2a1;product=collagen%2C type II%2C alpha 1%2C transcript variant 3;transcript_id=NR_177066.1;extra_copy_number=0
CM058255.1	Liftoff	exon	95708027	95708125	.	-	.	ID=exon-NR_177066.1-25;Parent=rna-NR_177066.1;Dbxref=GeneID:12824,GenBank:NR_177066.1,MGI:MGI:88452;gbkey=misc_RNA;gene=Col2a1;product=collagen%2C type II%2C alpha 1%2C transcript variant 3;transcript_id=NR_177066.1;extra_copy_number=0
CM058255.1	Liftoff	exon	95708210	95708263	.	-	.	ID=exon-NR_177066.1-24;Parent=rna-NR_177066.1;Dbxref=GeneID:12824,GenBank:NR_177066.1,MGI:MGI:88452;gbkey=misc_RNA;gene=Col2a1;product=collagen%2C type II%2C alpha 1%2C transcript variant 3;transcript_id=NR_177066.1;extra_copy_number=0
CM058255.1	Liftoff	exon	95708626	95708733	.	-	.	ID=exon-NR_177066.1-23;Parent=rna-NR_177066.1;Dbxref=GeneID:12824,GenBank:NR_177066.1,MGI:MGI:88452;gbkey=misc_RNA;gene=Col2a1;product=collagen%2C type II%2C alpha 1%2C transcript variant 3;transcript_id=NR_177066.1;extra_copy_number=0
CM058255.1	Liftoff	exon	95709105	95709158	.	-	.	ID=exon-NR_177066.1-22;Parent=rna-NR_177066.1;Dbxref=GeneID:12824,GenBank:NR_177066.1,MGI:MGI:88452;gbkey=misc_RNA;gene=Col2a1;product=collagen%2C type II%2C alpha 1%2C transcript variant 3;transcript_id=NR_177066.1;extra_copy_number=0
CM058255.1	Liftoff	exon	95709304	95709402	.	-	.	ID=exon-NR_177066.1-21;Parent=rna-NR_177066.1;Dbxref=GeneID:12824,GenBank:NR_177066.1,MGI:MGI:88452;gbkey=misc_RNA;gene=Col2a1;product=collagen%2C type II%2C alpha 1%2C transcript variant 3;transcript_id=NR_177066.1;extra_copy_number=0
CM058255.1	Liftoff	exon	95709490	95709534	.	-	.	ID=exon-NR_177066.1-20;Parent=rna-NR_177066.1;Dbxref=GeneID:12824,GenBank:NR_177066.1,MGI:MGI:88452;gbkey=misc_RNA;gene=Col2a1;product=collagen%2C type II%2C alpha 1%2C transcript variant 3;transcript_id=NR_177066.1;extra_copy_number=0
CM058255.1	Liftoff	exon	95709828	95709926	.	-	.	ID=exon-NR_177066.1-19;Parent=rna-NR_177066.1;Dbxref=GeneID:12824,GenBank:NR_177066.1,MGI:MGI:88452;gbkey=misc_RNA;gene=Col2a1;product=collagen%2C type II%2C alpha 1%2C transcript variant 3;transcript_id=NR_177066.1;extra_copy_number=0
CM058255.1	Liftoff	exon	95711463	95711516	.	-	.	ID=exon-NR_177066.1-18;Parent=rna-NR_177066.1;Dbxref=GeneID:12824,GenBank:NR_177066.1,MGI:MGI:88452;gbkey=misc_RNA;gene=Col2a1;product=collagen%2C type II%2C alpha 1%2C transcript variant 3;transcript_id=NR_177066.1;extra_copy_number=0
CM058255.1	Liftoff	exon	95711894	95711938	.	-	.	ID=exon-NR_177066.1-17;Parent=rna-NR_177066.1;Dbxref=GeneID:12824,GenBank:NR_177066.1,MGI:MGI:88452;gbkey=misc_RNA;gene=Col2a1;product=collagen%2C type II%2C alpha 1%2C transcript variant 3;transcript_id=NR_177066.1;extra_copy_number=0
CM058255.1	Liftoff	exon	95714567	95714620	.	-	.	ID=exon-NR_177066.1-16;Parent=rna-NR_177066.1;Dbxref=GeneID:12824,GenBank:NR_177066.1,MGI:MGI:88452;gbkey=misc_RNA;gene=Col2a1;product=collagen%2C type II%2C alpha 1%2C transcript variant 3;transcript_id=NR_177066.1;extra_copy_number=0
CM058255.1	Liftoff	exon	95715094	95715138	.	-	.	ID=exon-NR_177066.1-15;Parent=rna-NR_177066.1;Dbxref=GeneID:12824,GenBank:NR_177066.1,MGI:MGI:88452;gbkey=misc_RNA;gene=Col2a1;product=collagen%2C type II%2C alpha 1%2C transcript variant 3;transcript_id=NR_177066.1;extra_copy_number=0
CM058255.1	Liftoff	exon	95715418	95715471	.	-	.	ID=exon-NR_177066.1-14;Parent=rna-NR_177066.1;Dbxref=GeneID:12824,GenBank:NR_177066.1,MGI:MGI:88452;gbkey=misc_RNA;gene=Col2a1;product=collagen%2C type II%2C alpha 1%2C transcript variant 3;transcript_id=NR_177066.1;extra_copy_number=0
CM058255.1	Liftoff	exon	95715566	95715619	.	-	.	ID=exon-NR_177066.1-13;Parent=rna-NR_177066.1;Dbxref=GeneID:12824,GenBank:NR_177066.1,MGI:MGI:88452;gbkey=misc_RNA;gene=Col2a1;product=collagen%2C type II%2C alpha 1%2C transcript variant 3;transcript_id=NR_177066.1;extra_copy_number=0
CM058255.1	Liftoff	exon	95715910	95715963	.	-	.	ID=exon-NR_177066.1-12;Parent=rna-NR_177066.1;Dbxref=GeneID:12824,GenBank:NR_177066.1,MGI:MGI:88452;gbkey=misc_RNA;gene=Col2a1;product=collagen%2C type II%2C alpha 1%2C transcript variant 3;transcript_id=NR_177066.1;extra_copy_number=0
CM058255.1	Liftoff	exon	95716653	95716706	.	-	.	ID=exon-NR_177066.1-11;Parent=rna-NR_177066.1;Dbxref=GeneID:12824,GenBank:NR_177066.1,MGI:MGI:88452;gbkey=misc_RNA;gene=Col2a1;product=collagen%2C type II%2C alpha 1%2C transcript variant 3;transcript_id=NR_177066.1;extra_copy_number=0
CM058255.1	Liftoff	exon	95717039	95717092	.	-	.	ID=exon-NR_177066.1-10;Parent=rna-NR_177066.1;Dbxref=GeneID:12824,GenBank:NR_177066.1,MGI:MGI:88452;gbkey=misc_RNA;gene=Col2a1;product=collagen%2C type II%2C alpha 1%2C transcript variant 3;transcript_id=NR_177066.1;extra_copy_number=0
CM058255.1	Liftoff	exon	95717198	95717242	.	-	.	ID=exon-NR_177066.1-9;Parent=rna-NR_177066.1;Dbxref=GeneID:12824,GenBank:NR_177066.1,MGI:MGI:88452;gbkey=misc_RNA;gene=Col2a1;product=collagen%2C type II%2C alpha 1%2C transcript variant 3;transcript_id=NR_177066.1;extra_copy_number=0
CM058255.1	Liftoff	exon	95717862	95717939	.	-	.	ID=exon-NR_177066.1-8;Parent=rna-NR_177066.1;Dbxref=GeneID:12824,GenBank:NR_177066.1,MGI:MGI:88452;gbkey=misc_RNA;gene=Col2a1;product=collagen%2C type II%2C alpha 1%2C transcript variant 3;transcript_id=NR_177066.1;extra_copy_number=0
CM058255.1	Liftoff	exon	95718849	95718953	.	-	.	ID=exon-NR_177066.1-7;Parent=rna-NR_177066.1;Dbxref=GeneID:12824,GenBank:NR_177066.1,MGI:MGI:88452;gbkey=misc_RNA;gene=Col2a1;product=collagen%2C type II%2C alpha 1%2C transcript variant 3;transcript_id=NR_177066.1;extra_copy_number=0
CM058255.1	Liftoff	exon	95719095	95719148	.	-	.	ID=exon-NR_177066.1-6;Parent=rna-NR_177066.1;Dbxref=GeneID:12824,GenBank:NR_177066.1,MGI:MGI:88452;gbkey=misc_RNA;gene=Col2a1;product=collagen%2C type II%2C alpha 1%2C transcript variant 3;transcript_id=NR_177066.1;extra_copy_number=0
CM058255.1	Liftoff	exon	95719249	95719281	.	-	.	ID=exon-NR_177066.1-5;Parent=rna-NR_177066.1;Dbxref=GeneID:12824,GenBank:NR_177066.1,MGI:MGI:88452;gbkey=misc_RNA;gene=Col2a1;product=collagen%2C type II%2C alpha 1%2C transcript variant 3;transcript_id=NR_177066.1;extra_copy_number=0
CM058255.1	Liftoff	exon	95719404	95719436	.	-	.	ID=exon-NR_177066.1-4;Parent=rna-NR_177066.1;Dbxref=GeneID:12824,GenBank:NR_177066.1,MGI:MGI:88452;gbkey=misc_RNA;gene=Col2a1;product=collagen%2C type II%2C alpha 1%2C transcript variant 3;transcript_id=NR_177066.1;extra_copy_number=0
CM058255.1	Liftoff	exon	95719825	95719841	.	-	.	ID=exon-NR_177066.1-3;Parent=rna-NR_177066.1;Dbxref=GeneID:12824,GenBank:NR_177066.1,MGI:MGI:88452;gbkey=misc_RNA;gene=Col2a1;product=collagen%2C type II%2C alpha 1%2C transcript variant 3;transcript_id=NR_177066.1;extra_copy_number=0
CM058255.1	Liftoff	exon	95720201	95721156	.	-	.	ID=exon-NR_177066.1-2;Parent=rna-NR_177066.1;Dbxref=GeneID:12824,GenBank:NR_177066.1,MGI:MGI:88452;gbkey=misc_RNA;gene=Col2a1;product=collagen%2C type II%2C alpha 1%2C transcript variant 3;transcript_id=NR_177066.1;extra_copy_number=0
CM058255.1	Liftoff	exon	95724959	95725194	.	-	.	ID=exon-NR_177066.1-1;Parent=rna-NR_177066.1;Dbxref=GeneID:12824,GenBank:NR_177066.1,MGI:MGI:88452;gbkey=misc_RNA;gene=Col2a1;product=collagen%2C type II%2C alpha 1%2C transcript variant 3;transcript_id=NR_177066.1;extra_copy_number=0
CM058255.1	Liftoff	gene	95711961	95718224	.	+	.	ID=gene-Gm46536;Dbxref=GeneID:108168263,MGI:MGI:5826173;Name=Gm46536;description=predicted gene%2C 46536;gbkey=Gene;gene=Gm46536;gene_biotype=lncRNA;coverage=1.0;sequence_ID=1.0;extra_copy_number=0;copy_num_ID=gene-Gm46536_0
CM058255.1	Liftoff	lnc_RNA	95711961	95718224	.	+	.	ID=rna-XR_001781760.2;Parent=gene-Gm46536;Dbxref=GeneID:108168263,GenBank:XR_001781760.2,MGI:MGI:5826173;Name=XR_001781760.2;gbkey=ncRNA;gene=Gm46536;model_evidence=Supporting evidence includes similarity to: 1 EST%2C 5 long SRA reads%2C and 90%25 coverage of the annotated genomic feature by RNAseq alignments%2C including 10 samples with support for all annotated introns;product=predicted gene%2C 46536;transcript_id=XR_001781760.2;extra_copy_number=0
CM058255.1	Liftoff	exon	95711961	95716803	.	+	.	ID=exon-XR_001781760.2-1;Parent=rna-XR_001781760.2;Dbxref=GeneID:108168263,GenBank:XR_001781760.2,MGI:MGI:5826173;gbkey=ncRNA;gene=Gm46536;product=predicted gene%2C 46536;transcript_id=XR_001781760.2;extra_copy_number=0
CM058255.1	Liftoff	exon	95717425	95718224	.	+	.	ID=exon-XR_001781760.2-2;Parent=rna-XR_001781760.2;Dbxref=GeneID:108168263,GenBank:XR_001781760.2,MGI:MGI:5826173;gbkey=ncRNA;gene=Gm46536;product=predicted gene%2C 46536;transcript_id=XR_001781760.2;extra_copy_number=0
CM058255.1	Liftoff	gene	95749790	95757423	.	-	.	ID=gene-Gm41395;Dbxref=GeneID:105246033,MGI:MGI:5624280;Name=Gm41395;description=predicted gene%2C 41395;gbkey=Gene;gene=Gm41395;gene_biotype=lncRNA;coverage=1.0;sequence_ID=1.0;extra_copy_number=0;copy_num_ID=gene-Gm41395_0
CM058255.1	Liftoff	lnc_RNA	95749790	95757423	.	-	.	ID=rna-XR_875647.1;Parent=gene-Gm41395;Dbxref=GeneID:105246033,GenBank:XR_875647.1,MGI:MGI:5624280;Name=XR_875647.1;gbkey=ncRNA;gene=Gm41395;model_evidence=Supporting evidence includes similarity to: 3 ESTs%2C 6 long SRA reads%2C and 100%25 coverage of the annotated genomic feature by RNAseq alignments%2C including 14 samples with support for all annotated introns;product=predicted gene%2C 41395;transcript_id=XR_875647.1;extra_copy_number=0
CM058255.1	Liftoff	exon	95749790	95751182	.	-	.	ID=exon-XR_875647.1-2;Parent=rna-XR_875647.1;Dbxref=GeneID:105246033,GenBank:XR_875647.1,MGI:MGI:5624280;gbkey=ncRNA;gene=Gm41395;product=predicted gene%2C 41395;transcript_id=XR_875647.1;extra_copy_number=0
CM058255.1	Liftoff	exon	95754546	95757423	.	-	.	ID=exon-XR_875647.1-1;Parent=rna-XR_875647.1;Dbxref=GeneID:105246033,GenBank:XR_875647.1,MGI:MGI:5624280;gbkey=ncRNA;gene=Gm41395;product=predicted gene%2C 41395;transcript_id=XR_875647.1;extra_copy_number=0
CM058255.1	Liftoff	gene	95759318	95814332	.	-	.	ID=gene-Senp1;Dbxref=GeneID:223870,MGI:MGI:2445054;Name=Senp1;description=SUMO1/sentrin specific peptidase 1;gbkey=Gene;gene=Senp1;gene_biotype=protein_coding;gene_synonym=2310046A20Rik,D15Ertd528e,E330036L07Rik,suPr-2;coverage=1.0;sequence_ID=1.0;valid_ORFs=9;extra_copy_number=0;copy_num_ID=gene-Senp1_0
CM058255.1	Liftoff	mRNA	95759318	95813963	.	-	.	ID=rna-NM_001379573.1;Parent=gene-Senp1;Dbxref=GeneID:223870,GenBank:NM_001379573.1,MGI:MGI:2445054;Name=NM_001379573.1;gbkey=mRNA;gene=Senp1;product=SUMO1/sentrin specific peptidase 1%2C transcript variant 1;transcript_id=NM_001379573.1;matches_ref_protein=True;valid_ORF=True;extra_copy_number=0
CM058255.1	Liftoff	exon	95759318	95763526	.	-	.	ID=exon-NM_001379573.1-18;Parent=rna-NM_001379573.1;Dbxref=GeneID:223870,GenBank:NM_001379573.1,MGI:MGI:2445054;gbkey=mRNA;gene=Senp1;product=SUMO1/sentrin specific peptidase 1%2C transcript variant 1;transcript_id=NM_001379573.1;extra_copy_number=0
CM058255.1	Liftoff	exon	95765877	95765972	.	-	.	ID=exon-NM_001379573.1-17;Parent=rna-NM_001379573.1;Dbxref=GeneID:223870,GenBank:NM_001379573.1,MGI:MGI:2445054;gbkey=mRNA;gene=Senp1;product=SUMO1/sentrin specific peptidase 1%2C transcript variant 1;transcript_id=NM_001379573.1;extra_copy_number=0
CM058255.1	Liftoff	exon	95766433	95766517	.	-	.	ID=exon-NM_001379573.1-16;Parent=rna-NM_001379573.1;Dbxref=GeneID:223870,GenBank:NM_001379573.1,MGI:MGI:2445054;gbkey=mRNA;gene=Senp1;product=SUMO1/sentrin specific peptidase 1%2C transcript variant 1;transcript_id=NM_001379573.1;extra_copy_number=0
CM058255.1	Liftoff	exon	95767767	95767846	.	-	.	ID=exon-NM_001379573.1-15;Parent=rna-NM_001379573.1;Dbxref=GeneID:223870,GenBank:NM_001379573.1,MGI:MGI:2445054;gbkey=mRNA;gene=Senp1;product=SUMO1/sentrin specific peptidase 1%2C transcript variant 1;transcript_id=NM_001379573.1;extra_copy_number=0
CM058255.1	Liftoff	exon	95768760	95768963	.	-	.	ID=exon-NM_001379573.1-14;Parent=rna-NM_001379573.1;Dbxref=GeneID:223870,GenBank:NM_001379573.1,MGI:MGI:2445054;gbkey=mRNA;gene=Senp1;product=SUMO1/sentrin specific peptidase 1%2C transcript variant 1;transcript_id=NM_001379573.1;extra_copy_number=0
CM058255.1	Liftoff	exon	95777407	95777538	.	-	.	ID=exon-NM_001379573.1-13;Parent=rna-NM_001379573.1;Dbxref=GeneID:223870,GenBank:NM_001379573.1,MGI:MGI:2445054;gbkey=mRNA;gene=Senp1;product=SUMO1/sentrin specific peptidase 1%2C transcript variant 1;transcript_id=NM_001379573.1;extra_copy_number=0
CM058255.1	Liftoff	exon	95778774	95778929	.	-	.	ID=exon-NM_001379573.1-12;Parent=rna-NM_001379573.1;Dbxref=GeneID:223870,GenBank:NM_001379573.1,MGI:MGI:2445054;gbkey=mRNA;gene=Senp1;product=SUMO1/sentrin specific peptidase 1%2C transcript variant 1;transcript_id=NM_001379573.1;extra_copy_number=0
CM058255.1	Liftoff	exon	95779486	95779570	.	-	.	ID=exon-NM_001379573.1-11;Parent=rna-NM_001379573.1;Dbxref=GeneID:223870,GenBank:NM_001379573.1,MGI:MGI:2445054;gbkey=mRNA;gene=Senp1;product=SUMO1/sentrin specific peptidase 1%2C transcript variant 1;transcript_id=NM_001379573.1;extra_copy_number=0
CM058255.1	Liftoff	exon	95780498	95780536	.	-	.	ID=exon-NM_001379573.1-10;Parent=rna-NM_001379573.1;Dbxref=GeneID:223870,GenBank:NM_001379573.1,MGI:MGI:2445054;gbkey=mRNA;gene=Senp1;product=SUMO1/sentrin specific peptidase 1%2C transcript variant 1;transcript_id=NM_001379573.1;extra_copy_number=0
CM058255.1	Liftoff	exon	95785405	95785459	.	-	.	ID=exon-NM_001379573.1-9;Parent=rna-NM_001379573.1;Dbxref=GeneID:223870,GenBank:NM_001379573.1,MGI:MGI:2445054;gbkey=mRNA;gene=Senp1;product=SUMO1/sentrin specific peptidase 1%2C transcript variant 1;transcript_id=NM_001379573.1;extra_copy_number=0
CM058255.1	Liftoff	exon	95786990	95787261	.	-	.	ID=exon-NM_001379573.1-8;Parent=rna-NM_001379573.1;Dbxref=GeneID:223870,GenBank:NM_001379573.1,MGI:MGI:2445054;gbkey=mRNA;gene=Senp1;product=SUMO1/sentrin specific peptidase 1%2C transcript variant 1;transcript_id=NM_001379573.1;extra_copy_number=0
CM058255.1	Liftoff	exon	95787344	95787447	.	-	.	ID=exon-NM_001379573.1-7;Parent=rna-NM_001379573.1;Dbxref=GeneID:223870,GenBank:NM_001379573.1,MGI:MGI:2445054;gbkey=mRNA;gene=Senp1;product=SUMO1/sentrin specific peptidase 1%2C transcript variant 1;transcript_id=NM_001379573.1;extra_copy_number=0
CM058255.1	Liftoff	exon	95796395	95796566	.	-	.	ID=exon-NM_001379573.1-6;Parent=rna-NM_001379573.1;Dbxref=GeneID:223870,GenBank:NM_001379573.1,MGI:MGI:2445054;gbkey=mRNA;gene=Senp1;product=SUMO1/sentrin specific peptidase 1%2C transcript variant 1;transcript_id=NM_001379573.1;extra_copy_number=0
CM058255.1	Liftoff	exon	95797136	95797295	.	-	.	ID=exon-NM_001379573.1-5;Parent=rna-NM_001379573.1;Dbxref=GeneID:223870,GenBank:NM_001379573.1,MGI:MGI:2445054;gbkey=mRNA;gene=Senp1;product=SUMO1/sentrin specific peptidase 1%2C transcript variant 1;transcript_id=NM_001379573.1;extra_copy_number=0
CM058255.1	Liftoff	exon	95802829	95802913	.	-	.	ID=exon-NM_001379573.1-4;Parent=rna-NM_001379573.1;Dbxref=GeneID:223870,GenBank:NM_001379573.1,MGI:MGI:2445054;gbkey=mRNA;gene=Senp1;product=SUMO1/sentrin specific peptidase 1%2C transcript variant 1;transcript_id=NM_001379573.1;extra_copy_number=0
CM058255.1	Liftoff	exon	95805556	95805686	.	-	.	ID=exon-NM_001379573.1-3;Parent=rna-NM_001379573.1;Dbxref=GeneID:223870,GenBank:NM_001379573.1,MGI:MGI:2445054;gbkey=mRNA;gene=Senp1;product=SUMO1/sentrin specific peptidase 1%2C transcript variant 1;transcript_id=NM_001379573.1;extra_copy_number=0
CM058255.1	Liftoff	exon	95807672	95807719	.	-	.	ID=exon-NM_001379573.1-2;Parent=rna-NM_001379573.1;Dbxref=GeneID:223870,GenBank:NM_001379573.1,MGI:MGI:2445054;gbkey=mRNA;gene=Senp1;product=SUMO1/sentrin specific peptidase 1%2C transcript variant 1;transcript_id=NM_001379573.1;extra_copy_number=0
CM058255.1	Liftoff	exon	95813236	95813963	.	-	.	ID=exon-NM_001379573.1-1;Parent=rna-NM_001379573.1;Dbxref=GeneID:223870,GenBank:NM_001379573.1,MGI:MGI:2445054;gbkey=mRNA;gene=Senp1;product=SUMO1/sentrin specific peptidase 1%2C transcript variant 1;transcript_id=NM_001379573.1;extra_copy_number=0
CM058255.1	Liftoff	CDS	95763464	95763526	.	-	.	ID=cds-NP_001366502.1;Parent=rna-NM_001379573.1;Dbxref=GeneID:223870,GenBank:NP_001366502.1,MGI:MGI:2445054;Name=NP_001366502.1;Note=isoform 1 is encoded by transcript variant 1;gbkey=CDS;gene=Senp1;product=sentrin-specific protease 1 isoform 1;protein_id=NP_001366502.1;extra_copy_number=0
CM058255.1	Liftoff	CDS	95765877	95765972	.	-	.	ID=cds-NP_001366502.1;Parent=rna-NM_001379573.1;Dbxref=GeneID:223870,GenBank:NP_001366502.1,MGI:MGI:2445054;Name=NP_001366502.1;Note=isoform 1 is encoded by transcript variant 1;gbkey=CDS;gene=Senp1;product=sentrin-specific protease 1 isoform 1;protein_id=NP_001366502.1;extra_copy_number=0
CM058255.1	Liftoff	CDS	95766433	95766517	.	-	.	ID=cds-NP_001366502.1;Parent=rna-NM_001379573.1;Dbxref=GeneID:223870,GenBank:NP_001366502.1,MGI:MGI:2445054;Name=NP_001366502.1;Note=isoform 1 is encoded by transcript variant 1;gbkey=CDS;gene=Senp1;product=sentrin-specific protease 1 isoform 1;protein_id=NP_001366502.1;extra_copy_number=0
CM058255.1	Liftoff	CDS	95767767	95767846	.	-	.	ID=cds-NP_001366502.1;Parent=rna-NM_001379573.1;Dbxref=GeneID:223870,GenBank:NP_001366502.1,MGI:MGI:2445054;Name=NP_001366502.1;Note=isoform 1 is encoded by transcript variant 1;gbkey=CDS;gene=Senp1;product=sentrin-specific protease 1 isoform 1;protein_id=NP_001366502.1;extra_copy_number=0
CM058255.1	Liftoff	CDS	95768760	95768963	.	-	.	ID=cds-NP_001366502.1;Parent=rna-NM_001379573.1;Dbxref=GeneID:223870,GenBank:NP_001366502.1,MGI:MGI:2445054;Name=NP_001366502.1;Note=isoform 1 is encoded by transcript variant 1;gbkey=CDS;gene=Senp1;product=sentrin-specific protease 1 isoform 1;protein_id=NP_001366502.1;extra_copy_number=0
CM058255.1	Liftoff	CDS	95777407	95777538	.	-	.	ID=cds-NP_001366502.1;Parent=rna-NM_001379573.1;Dbxref=GeneID:223870,GenBank:NP_001366502.1,MGI:MGI:2445054;Name=NP_001366502.1;Note=isoform 1 is encoded by transcript variant 1;gbkey=CDS;gene=Senp1;product=sentrin-specific protease 1 isoform 1;protein_id=NP_001366502.1;extra_copy_number=0
CM058255.1	Liftoff	CDS	95778774	95778929	.	-	.	ID=cds-NP_001366502.1;Parent=rna-NM_001379573.1;Dbxref=GeneID:223870,GenBank:NP_001366502.1,MGI:MGI:2445054;Name=NP_001366502.1;Note=isoform 1 is encoded by transcript variant 1;gbkey=CDS;gene=Senp1;product=sentrin-specific protease 1 isoform 1;protein_id=NP_001366502.1;extra_copy_number=0
CM058255.1	Liftoff	CDS	95779486	95779570	.	-	.	ID=cds-NP_001366502.1;Parent=rna-NM_001379573.1;Dbxref=GeneID:223870,GenBank:NP_001366502.1,MGI:MGI:2445054;Name=NP_001366502.1;Note=isoform 1 is encoded by transcript variant 1;gbkey=CDS;gene=Senp1;product=sentrin-specific protease 1 isoform 1;protein_id=NP_001366502.1;extra_copy_number=0
CM058255.1	Liftoff	CDS	95780498	95780536	.	-	.	ID=cds-NP_001366502.1;Parent=rna-NM_001379573.1;Dbxref=GeneID:223870,GenBank:NP_001366502.1,MGI:MGI:2445054;Name=NP_001366502.1;Note=isoform 1 is encoded by transcript variant 1;gbkey=CDS;gene=Senp1;product=sentrin-specific protease 1 isoform 1;protein_id=NP_001366502.1;extra_copy_number=0
CM058255.1	Liftoff	CDS	95785405	95785459	.	-	.	ID=cds-NP_001366502.1;Parent=rna-NM_001379573.1;Dbxref=GeneID:223870,GenBank:NP_001366502.1,MGI:MGI:2445054;Name=NP_001366502.1;Note=isoform 1 is encoded by transcript variant 1;gbkey=CDS;gene=Senp1;product=sentrin-specific protease 1 isoform 1;protein_id=NP_001366502.1;extra_copy_number=0
CM058255.1	Liftoff	CDS	95786990	95787261	.	-	.	ID=cds-NP_001366502.1;Parent=rna-NM_001379573.1;Dbxref=GeneID:223870,GenBank:NP_001366502.1,MGI:MGI:2445054;Name=NP_001366502.1;Note=isoform 1 is encoded by transcript variant 1;gbkey=CDS;gene=Senp1;product=sentrin-specific protease 1 isoform 1;protein_id=NP_001366502.1;extra_copy_number=0
CM058255.1	Liftoff	CDS	95787344	95787447	.	-	.	ID=cds-NP_001366502.1;Parent=rna-NM_001379573.1;Dbxref=GeneID:223870,GenBank:NP_001366502.1,MGI:MGI:2445054;Name=NP_001366502.1;Note=isoform 1 is encoded by transcript variant 1;gbkey=CDS;gene=Senp1;product=sentrin-specific protease 1 isoform 1;protein_id=NP_001366502.1;extra_copy_number=0
CM058255.1	Liftoff	CDS	95796395	95796566	.	-	.	ID=cds-NP_001366502.1;Parent=rna-NM_001379573.1;Dbxref=GeneID:223870,GenBank:NP_001366502.1,MGI:MGI:2445054;Name=NP_001366502.1;Note=isoform 1 is encoded by transcript variant 1;gbkey=CDS;gene=Senp1;product=sentrin-specific protease 1 isoform 1;protein_id=NP_001366502.1;extra_copy_number=0
CM058255.1	Liftoff	CDS	95797136	95797295	.	-	.	ID=cds-NP_001366502.1;Parent=rna-NM_001379573.1;Dbxref=GeneID:223870,GenBank:NP_001366502.1,MGI:MGI:2445054;Name=NP_001366502.1;Note=isoform 1 is encoded by transcript variant 1;gbkey=CDS;gene=Senp1;product=sentrin-specific protease 1 isoform 1;protein_id=NP_001366502.1;extra_copy_number=0
CM058255.1	Liftoff	CDS	95802829	95802913	.	-	.	ID=cds-NP_001366502.1;Parent=rna-NM_001379573.1;Dbxref=GeneID:223870,GenBank:NP_001366502.1,MGI:MGI:2445054;Name=NP_001366502.1;Note=isoform 1 is encoded by transcript variant 1;gbkey=CDS;gene=Senp1;product=sentrin-specific protease 1 isoform 1;protein_id=NP_001366502.1;extra_copy_number=0
CM058255.1	Liftoff	CDS	95805556	95805686	.	-	.	ID=cds-NP_001366502.1;Parent=rna-NM_001379573.1;Dbxref=GeneID:223870,GenBank:NP_001366502.1,MGI:MGI:2445054;Name=NP_001366502.1;Note=isoform 1 is encoded by transcript variant 1;gbkey=CDS;gene=Senp1;product=sentrin-specific protease 1 isoform 1;protein_id=NP_001366502.1;extra_copy_number=0
CM058255.1	Liftoff	CDS	95807672	95807719	.	-	.	ID=cds-NP_001366502.1;Parent=rna-NM_001379573.1;Dbxref=GeneID:223870,GenBank:NP_001366502.1,MGI:MGI:2445054;Name=NP_001366502.1;Note=isoform 1 is encoded by transcript variant 1;gbkey=CDS;gene=Senp1;product=sentrin-specific protease 1 isoform 1;protein_id=NP_001366502.1;extra_copy_number=0
CM058255.1	Liftoff	CDS	95813236	95813287	.	-	.	ID=cds-NP_001366502.1;Parent=rna-NM_001379573.1;Dbxref=GeneID:223870,GenBank:NP_001366502.1,MGI:MGI:2445054;Name=NP_001366502.1;Note=isoform 1 is encoded by transcript variant 1;gbkey=CDS;gene=Senp1;product=sentrin-specific protease 1 isoform 1;protein_id=NP_001366502.1;extra_copy_number=0
CM058255.1	Liftoff	mRNA	95759318	95814157	.	-	.	ID=rna-NM_144851.5;Parent=gene-Senp1;Dbxref=GeneID:223870,GenBank:NM_144851.5,MGI:MGI:2445054;Name=NM_144851.5;gbkey=mRNA;gene=Senp1;product=SUMO1/sentrin specific peptidase 1%2C transcript variant 2;tag=RefSeq Select;transcript_id=NM_144851.5;matches_ref_protein=True;valid_ORF=True;extra_copy_number=0
CM058255.1	Liftoff	exon	95759318	95763526	.	-	.	ID=exon-NM_144851.5-18;Parent=rna-NM_144851.5;Dbxref=GeneID:223870,GenBank:NM_144851.5,MGI:MGI:2445054;gbkey=mRNA;gene=Senp1;product=SUMO1/sentrin specific peptidase 1%2C transcript variant 2;tag=RefSeq Select;transcript_id=NM_144851.5;extra_copy_number=0
CM058255.1	Liftoff	exon	95765877	95765972	.	-	.	ID=exon-NM_144851.5-17;Parent=rna-NM_144851.5;Dbxref=GeneID:223870,GenBank:NM_144851.5,MGI:MGI:2445054;gbkey=mRNA;gene=Senp1;product=SUMO1/sentrin specific peptidase 1%2C transcript variant 2;tag=RefSeq Select;transcript_id=NM_144851.5;extra_copy_number=0
CM058255.1	Liftoff	exon	95766433	95766517	.	-	.	ID=exon-NM_144851.5-16;Parent=rna-NM_144851.5;Dbxref=GeneID:223870,GenBank:NM_144851.5,MGI:MGI:2445054;gbkey=mRNA;gene=Senp1;product=SUMO1/sentrin specific peptidase 1%2C transcript variant 2;tag=RefSeq Select;transcript_id=NM_144851.5;extra_copy_number=0
CM058255.1	Liftoff	exon	95767767	95767846	.	-	.	ID=exon-NM_144851.5-15;Parent=rna-NM_144851.5;Dbxref=GeneID:223870,GenBank:NM_144851.5,MGI:MGI:2445054;gbkey=mRNA;gene=Senp1;product=SUMO1/sentrin specific peptidase 1%2C transcript variant 2;tag=RefSeq Select;transcript_id=NM_144851.5;extra_copy_number=0
CM058255.1	Liftoff	exon	95768760	95768963	.	-	.	ID=exon-NM_144851.5-14;Parent=rna-NM_144851.5;Dbxref=GeneID:223870,GenBank:NM_144851.5,MGI:MGI:2445054;gbkey=mRNA;gene=Senp1;product=SUMO1/sentrin specific peptidase 1%2C transcript variant 2;tag=RefSeq Select;transcript_id=NM_144851.5;extra_copy_number=0
CM058255.1	Liftoff	exon	95777407	95777538	.	-	.	ID=exon-NM_144851.5-13;Parent=rna-NM_144851.5;Dbxref=GeneID:223870,GenBank:NM_144851.5,MGI:MGI:2445054;gbkey=mRNA;gene=Senp1;product=SUMO1/sentrin specific peptidase 1%2C transcript variant 2;tag=RefSeq Select;transcript_id=NM_144851.5;extra_copy_number=0
CM058255.1	Liftoff	exon	95778774	95778929	.	-	.	ID=exon-NM_144851.5-12;Parent=rna-NM_144851.5;Dbxref=GeneID:223870,GenBank:NM_144851.5,MGI:MGI:2445054;gbkey=mRNA;gene=Senp1;product=SUMO1/sentrin specific peptidase 1%2C transcript variant 2;tag=RefSeq Select;transcript_id=NM_144851.5;extra_copy_number=0
CM058255.1	Liftoff	exon	95779486	95779570	.	-	.	ID=exon-NM_144851.5-11;Parent=rna-NM_144851.5;Dbxref=GeneID:223870,GenBank:NM_144851.5,MGI:MGI:2445054;gbkey=mRNA;gene=Senp1;product=SUMO1/sentrin specific peptidase 1%2C transcript variant 2;tag=RefSeq Select;transcript_id=NM_144851.5;extra_copy_number=0
CM058255.1	Liftoff	exon	95780498	95780536	.	-	.	ID=exon-NM_144851.5-10;Parent=rna-NM_144851.5;Dbxref=GeneID:223870,GenBank:NM_144851.5,MGI:MGI:2445054;gbkey=mRNA;gene=Senp1;product=SUMO1/sentrin specific peptidase 1%2C transcript variant 2;tag=RefSeq Select;transcript_id=NM_144851.5;extra_copy_number=0
CM058255.1	Liftoff	exon	95785405	95785459	.	-	.	ID=exon-NM_144851.5-9;Parent=rna-NM_144851.5;Dbxref=GeneID:223870,GenBank:NM_144851.5,MGI:MGI:2445054;gbkey=mRNA;gene=Senp1;product=SUMO1/sentrin specific peptidase 1%2C transcript variant 2;tag=RefSeq Select;transcript_id=NM_144851.5;extra_copy_number=0
CM058255.1	Liftoff	exon	95786990	95787261	.	-	.	ID=exon-NM_144851.5-8;Parent=rna-NM_144851.5;Dbxref=GeneID:223870,GenBank:NM_144851.5,MGI:MGI:2445054;gbkey=mRNA;gene=Senp1;product=SUMO1/sentrin specific peptidase 1%2C transcript variant 2;tag=RefSeq Select;transcript_id=NM_144851.5;extra_copy_number=0
CM058255.1	Liftoff	exon	95787344	95787447	.	-	.	ID=exon-NM_144851.5-7;Parent=rna-NM_144851.5;Dbxref=GeneID:223870,GenBank:NM_144851.5,MGI:MGI:2445054;gbkey=mRNA;gene=Senp1;product=SUMO1/sentrin specific peptidase 1%2C transcript variant 2;tag=RefSeq Select;transcript_id=NM_144851.5;extra_copy_number=0
CM058255.1	Liftoff	exon	95796395	95796566	.	-	.	ID=exon-NM_144851.5-6;Parent=rna-NM_144851.5;Dbxref=GeneID:223870,GenBank:NM_144851.5,MGI:MGI:2445054;gbkey=mRNA;gene=Senp1;product=SUMO1/sentrin specific peptidase 1%2C transcript variant 2;tag=RefSeq Select;transcript_id=NM_144851.5;extra_copy_number=0
CM058255.1	Liftoff	exon	95797136	95797295	.	-	.	ID=exon-NM_144851.5-5;Parent=rna-NM_144851.5;Dbxref=GeneID:223870,GenBank:NM_144851.5,MGI:MGI:2445054;gbkey=mRNA;gene=Senp1;product=SUMO1/sentrin specific peptidase 1%2C transcript variant 2;tag=RefSeq Select;transcript_id=NM_144851.5;extra_copy_number=0
CM058255.1	Liftoff	exon	95802829	95802913	.	-	.	ID=exon-NM_144851.5-4;Parent=rna-NM_144851.5;Dbxref=GeneID:223870,GenBank:NM_144851.5,MGI:MGI:2445054;gbkey=mRNA;gene=Senp1;product=SUMO1/sentrin specific peptidase 1%2C transcript variant 2;tag=RefSeq Select;transcript_id=NM_144851.5;extra_copy_number=0
CM058255.1	Liftoff	exon	95805556	95805686	.	-	.	ID=exon-NM_144851.5-3;Parent=rna-NM_144851.5;Dbxref=GeneID:223870,GenBank:NM_144851.5,MGI:MGI:2445054;gbkey=mRNA;gene=Senp1;product=SUMO1/sentrin specific peptidase 1%2C transcript variant 2;tag=RefSeq Select;transcript_id=NM_144851.5;extra_copy_number=0
CM058255.1	Liftoff	exon	95807672	95807719	.	-	.	ID=exon-NM_144851.5-2;Parent=rna-NM_144851.5;Dbxref=GeneID:223870,GenBank:NM_144851.5,MGI:MGI:2445054;gbkey=mRNA;gene=Senp1;product=SUMO1/sentrin specific peptidase 1%2C transcript variant 2;tag=RefSeq Select;transcript_id=NM_144851.5;extra_copy_number=0
CM058255.1	Liftoff	exon	95813871	95814157	.	-	.	ID=exon-NM_144851.5-1;Parent=rna-NM_144851.5;Dbxref=GeneID:223870,GenBank:NM_144851.5,MGI:MGI:2445054;gbkey=mRNA;gene=Senp1;product=SUMO1/sentrin specific peptidase 1%2C transcript variant 2;tag=RefSeq Select;transcript_id=NM_144851.5;extra_copy_number=0
CM058255.1	Liftoff	CDS	95763464	95763526	.	-	.	ID=cds-NP_659100.1;Parent=rna-NM_144851.5;Dbxref=CCDS:CCDS49717.1,GeneID:223870,GenBank:NP_659100.1,MGI:MGI:2445054;Name=NP_659100.1;Note=isoform 2 is encoded by transcript variant 2;gbkey=CDS;gene=Senp1;product=sentrin-specific protease 1 isoform 2;protein_id=NP_659100.1;tag=RefSeq Select;extra_copy_number=0
CM058255.1	Liftoff	CDS	95765877	95765972	.	-	.	ID=cds-NP_659100.1;Parent=rna-NM_144851.5;Dbxref=CCDS:CCDS49717.1,GeneID:223870,GenBank:NP_659100.1,MGI:MGI:2445054;Name=NP_659100.1;Note=isoform 2 is encoded by transcript variant 2;gbkey=CDS;gene=Senp1;product=sentrin-specific protease 1 isoform 2;protein_id=NP_659100.1;tag=RefSeq Select;extra_copy_number=0
CM058255.1	Liftoff	CDS	95766433	95766517	.	-	.	ID=cds-NP_659100.1;Parent=rna-NM_144851.5;Dbxref=CCDS:CCDS49717.1,GeneID:223870,GenBank:NP_659100.1,MGI:MGI:2445054;Name=NP_659100.1;Note=isoform 2 is encoded by transcript variant 2;gbkey=CDS;gene=Senp1;product=sentrin-specific protease 1 isoform 2;protein_id=NP_659100.1;tag=RefSeq Select;extra_copy_number=0
CM058255.1	Liftoff	CDS	95767767	95767846	.	-	.	ID=cds-NP_659100.1;Parent=rna-NM_144851.5;Dbxref=CCDS:CCDS49717.1,GeneID:223870,GenBank:NP_659100.1,MGI:MGI:2445054;Name=NP_659100.1;Note=isoform 2 is encoded by transcript variant 2;gbkey=CDS;gene=Senp1;product=sentrin-specific protease 1 isoform 2;protein_id=NP_659100.1;tag=RefSeq Select;extra_copy_number=0
CM058255.1	Liftoff	CDS	95768760	95768963	.	-	.	ID=cds-NP_659100.1;Parent=rna-NM_144851.5;Dbxref=CCDS:CCDS49717.1,GeneID:223870,GenBank:NP_659100.1,MGI:MGI:2445054;Name=NP_659100.1;Note=isoform 2 is encoded by transcript variant 2;gbkey=CDS;gene=Senp1;product=sentrin-specific protease 1 isoform 2;protein_id=NP_659100.1;tag=RefSeq Select;extra_copy_number=0
CM058255.1	Liftoff	CDS	95777407	95777538	.	-	.	ID=cds-NP_659100.1;Parent=rna-NM_144851.5;Dbxref=CCDS:CCDS49717.1,GeneID:223870,GenBank:NP_659100.1,MGI:MGI:2445054;Name=NP_659100.1;Note=isoform 2 is encoded by transcript variant 2;gbkey=CDS;gene=Senp1;product=sentrin-specific protease 1 isoform 2;protein_id=NP_659100.1;tag=RefSeq Select;extra_copy_number=0
CM058255.1	Liftoff	CDS	95778774	95778929	.	-	.	ID=cds-NP_659100.1;Parent=rna-NM_144851.5;Dbxref=CCDS:CCDS49717.1,GeneID:223870,GenBank:NP_659100.1,MGI:MGI:2445054;Name=NP_659100.1;Note=isoform 2 is encoded by transcript variant 2;gbkey=CDS;gene=Senp1;product=sentrin-specific protease 1 isoform 2;protein_id=NP_659100.1;tag=RefSeq Select;extra_copy_number=0
CM058255.1	Liftoff	CDS	95779486	95779570	.	-	.	ID=cds-NP_659100.1;Parent=rna-NM_144851.5;Dbxref=CCDS:CCDS49717.1,GeneID:223870,GenBank:NP_659100.1,MGI:MGI:2445054;Name=NP_659100.1;Note=isoform 2 is encoded by transcript variant 2;gbkey=CDS;gene=Senp1;product=sentrin-specific protease 1 isoform 2;protein_id=NP_659100.1;tag=RefSeq Select;extra_copy_number=0
CM058255.1	Liftoff	CDS	95780498	95780536	.	-	.	ID=cds-NP_659100.1;Parent=rna-NM_144851.5;Dbxref=CCDS:CCDS49717.1,GeneID:223870,GenBank:NP_659100.1,MGI:MGI:2445054;Name=NP_659100.1;Note=isoform 2 is encoded by transcript variant 2;gbkey=CDS;gene=Senp1;product=sentrin-specific protease 1 isoform 2;protein_id=NP_659100.1;tag=RefSeq Select;extra_copy_number=0
CM058255.1	Liftoff	CDS	95785405	95785459	.	-	.	ID=cds-NP_659100.1;Parent=rna-NM_144851.5;Dbxref=CCDS:CCDS49717.1,GeneID:223870,GenBank:NP_659100.1,MGI:MGI:2445054;Name=NP_659100.1;Note=isoform 2 is encoded by transcript variant 2;gbkey=CDS;gene=Senp1;product=sentrin-specific protease 1 isoform 2;protein_id=NP_659100.1;tag=RefSeq Select;extra_copy_number=0
CM058255.1	Liftoff	CDS	95786990	95787261	.	-	.	ID=cds-NP_659100.1;Parent=rna-NM_144851.5;Dbxref=CCDS:CCDS49717.1,GeneID:223870,GenBank:NP_659100.1,MGI:MGI:2445054;Name=NP_659100.1;Note=isoform 2 is encoded by transcript variant 2;gbkey=CDS;gene=Senp1;product=sentrin-specific protease 1 isoform 2;protein_id=NP_659100.1;tag=RefSeq Select;extra_copy_number=0
CM058255.1	Liftoff	CDS	95787344	95787447	.	-	.	ID=cds-NP_659100.1;Parent=rna-NM_144851.5;Dbxref=CCDS:CCDS49717.1,GeneID:223870,GenBank:NP_659100.1,MGI:MGI:2445054;Name=NP_659100.1;Note=isoform 2 is encoded by transcript variant 2;gbkey=CDS;gene=Senp1;product=sentrin-specific protease 1 isoform 2;protein_id=NP_659100.1;tag=RefSeq Select;extra_copy_number=0
CM058255.1	Liftoff	CDS	95796395	95796566	.	-	.	ID=cds-NP_659100.1;Parent=rna-NM_144851.5;Dbxref=CCDS:CCDS49717.1,GeneID:223870,GenBank:NP_659100.1,MGI:MGI:2445054;Name=NP_659100.1;Note=isoform 2 is encoded by transcript variant 2;gbkey=CDS;gene=Senp1;product=sentrin-specific protease 1 isoform 2;protein_id=NP_659100.1;tag=RefSeq Select;extra_copy_number=0
CM058255.1	Liftoff	CDS	95797136	95797295	.	-	.	ID=cds-NP_659100.1;Parent=rna-NM_144851.5;Dbxref=CCDS:CCDS49717.1,GeneID:223870,GenBank:NP_659100.1,MGI:MGI:2445054;Name=NP_659100.1;Note=isoform 2 is encoded by transcript variant 2;gbkey=CDS;gene=Senp1;product=sentrin-specific protease 1 isoform 2;protein_id=NP_659100.1;tag=RefSeq Select;extra_copy_number=0
CM058255.1	Liftoff	CDS	95802829	95802913	.	-	.	ID=cds-NP_659100.1;Parent=rna-NM_144851.5;Dbxref=CCDS:CCDS49717.1,GeneID:223870,GenBank:NP_659100.1,MGI:MGI:2445054;Name=NP_659100.1;Note=isoform 2 is encoded by transcript variant 2;gbkey=CDS;gene=Senp1;product=sentrin-specific protease 1 isoform 2;protein_id=NP_659100.1;tag=RefSeq Select;extra_copy_number=0
CM058255.1	Liftoff	CDS	95805556	95805686	.	-	.	ID=cds-NP_659100.1;Parent=rna-NM_144851.5;Dbxref=CCDS:CCDS49717.1,GeneID:223870,GenBank:NP_659100.1,MGI:MGI:2445054;Name=NP_659100.1;Note=isoform 2 is encoded by transcript variant 2;gbkey=CDS;gene=Senp1;product=sentrin-specific protease 1 isoform 2;protein_id=NP_659100.1;tag=RefSeq Select;extra_copy_number=0
CM058255.1	Liftoff	CDS	95807672	95807675	.	-	.	ID=cds-NP_659100.1;Parent=rna-NM_144851.5;Dbxref=CCDS:CCDS49717.1,GeneID:223870,GenBank:NP_659100.1,MGI:MGI:2445054;Name=NP_659100.1;Note=isoform 2 is encoded by transcript variant 2;gbkey=CDS;gene=Senp1;product=sentrin-specific protease 1 isoform 2;protein_id=NP_659100.1;tag=RefSeq Select;extra_copy_number=0
CM058255.1	Liftoff	mRNA	95759318	95813879	.	-	.	ID=rna-XM_006520880.3;Parent=gene-Senp1;Dbxref=GeneID:223870,GenBank:XM_006520880.3,MGI:MGI:2445054;Name=XM_006520880.3;gbkey=mRNA;gene=Senp1;model_evidence=Supporting evidence includes similarity to: 4 mRNAs%2C 36 ESTs%2C 724 long SRA reads%2C and 99%25 coverage of the annotated genomic feature by RNAseq alignments%2C including 38 samples with support for all annotated introns;product=SUMO1/sentrin specific peptidase 1%2C transcript variant X1;transcript_id=XM_006520880.3;matches_ref_protein=True;valid_ORF=True;extra_copy_number=0
CM058255.1	Liftoff	exon	95759318	95763526	.	-	.	ID=exon-XM_006520880.3-19;Parent=rna-XM_006520880.3;Dbxref=GeneID:223870,GenBank:XM_006520880.3,MGI:MGI:2445054;gbkey=mRNA;gene=Senp1;product=SUMO1/sentrin specific peptidase 1%2C transcript variant X1;transcript_id=XM_006520880.3;extra_copy_number=0
CM058255.1	Liftoff	exon	95765877	95765972	.	-	.	ID=exon-XM_006520880.3-18;Parent=rna-XM_006520880.3;Dbxref=GeneID:223870,GenBank:XM_006520880.3,MGI:MGI:2445054;gbkey=mRNA;gene=Senp1;product=SUMO1/sentrin specific peptidase 1%2C transcript variant X1;transcript_id=XM_006520880.3;extra_copy_number=0
CM058255.1	Liftoff	exon	95766433	95766517	.	-	.	ID=exon-XM_006520880.3-17;Parent=rna-XM_006520880.3;Dbxref=GeneID:223870,GenBank:XM_006520880.3,MGI:MGI:2445054;gbkey=mRNA;gene=Senp1;product=SUMO1/sentrin specific peptidase 1%2C transcript variant X1;transcript_id=XM_006520880.3;extra_copy_number=0
CM058255.1	Liftoff	exon	95767767	95767846	.	-	.	ID=exon-XM_006520880.3-16;Parent=rna-XM_006520880.3;Dbxref=GeneID:223870,GenBank:XM_006520880.3,MGI:MGI:2445054;gbkey=mRNA;gene=Senp1;product=SUMO1/sentrin specific peptidase 1%2C transcript variant X1;transcript_id=XM_006520880.3;extra_copy_number=0
CM058255.1	Liftoff	exon	95768760	95768963	.	-	.	ID=exon-XM_006520880.3-15;Parent=rna-XM_006520880.3;Dbxref=GeneID:223870,GenBank:XM_006520880.3,MGI:MGI:2445054;gbkey=mRNA;gene=Senp1;product=SUMO1/sentrin specific peptidase 1%2C transcript variant X1;transcript_id=XM_006520880.3;extra_copy_number=0
CM058255.1	Liftoff	exon	95777407	95777538	.	-	.	ID=exon-XM_006520880.3-14;Parent=rna-XM_006520880.3;Dbxref=GeneID:223870,GenBank:XM_006520880.3,MGI:MGI:2445054;gbkey=mRNA;gene=Senp1;product=SUMO1/sentrin specific peptidase 1%2C transcript variant X1;transcript_id=XM_006520880.3;extra_copy_number=0
CM058255.1	Liftoff	exon	95778774	95778929	.	-	.	ID=exon-XM_006520880.3-13;Parent=rna-XM_006520880.3;Dbxref=GeneID:223870,GenBank:XM_006520880.3,MGI:MGI:2445054;gbkey=mRNA;gene=Senp1;product=SUMO1/sentrin specific peptidase 1%2C transcript variant X1;transcript_id=XM_006520880.3;extra_copy_number=0
CM058255.1	Liftoff	exon	95779486	95779570	.	-	.	ID=exon-XM_006520880.3-12;Parent=rna-XM_006520880.3;Dbxref=GeneID:223870,GenBank:XM_006520880.3,MGI:MGI:2445054;gbkey=mRNA;gene=Senp1;product=SUMO1/sentrin specific peptidase 1%2C transcript variant X1;transcript_id=XM_006520880.3;extra_copy_number=0
CM058255.1	Liftoff	exon	95780498	95780536	.	-	.	ID=exon-XM_006520880.3-11;Parent=rna-XM_006520880.3;Dbxref=GeneID:223870,GenBank:XM_006520880.3,MGI:MGI:2445054;gbkey=mRNA;gene=Senp1;product=SUMO1/sentrin specific peptidase 1%2C transcript variant X1;transcript_id=XM_006520880.3;extra_copy_number=0
CM058255.1	Liftoff	exon	95782532	95782609	.	-	.	ID=exon-XM_006520880.3-10;Parent=rna-XM_006520880.3;Dbxref=GeneID:223870,GenBank:XM_006520880.3,MGI:MGI:2445054;gbkey=mRNA;gene=Senp1;product=SUMO1/sentrin specific peptidase 1%2C transcript variant X1;transcript_id=XM_006520880.3;extra_copy_number=0
CM058255.1	Liftoff	exon	95785405	95785459	.	-	.	ID=exon-XM_006520880.3-9;Parent=rna-XM_006520880.3;Dbxref=GeneID:223870,GenBank:XM_006520880.3,MGI:MGI:2445054;gbkey=mRNA;gene=Senp1;product=SUMO1/sentrin specific peptidase 1%2C transcript variant X1;transcript_id=XM_006520880.3;extra_copy_number=0
CM058255.1	Liftoff	exon	95786990	95787261	.	-	.	ID=exon-XM_006520880.3-8;Parent=rna-XM_006520880.3;Dbxref=GeneID:223870,GenBank:XM_006520880.3,MGI:MGI:2445054;gbkey=mRNA;gene=Senp1;product=SUMO1/sentrin specific peptidase 1%2C transcript variant X1;transcript_id=XM_006520880.3;extra_copy_number=0
CM058255.1	Liftoff	exon	95787344	95787447	.	-	.	ID=exon-XM_006520880.3-7;Parent=rna-XM_006520880.3;Dbxref=GeneID:223870,GenBank:XM_006520880.3,MGI:MGI:2445054;gbkey=mRNA;gene=Senp1;product=SUMO1/sentrin specific peptidase 1%2C transcript variant X1;transcript_id=XM_006520880.3;extra_copy_number=0
CM058255.1	Liftoff	exon	95796395	95796566	.	-	.	ID=exon-XM_006520880.3-6;Parent=rna-XM_006520880.3;Dbxref=GeneID:223870,GenBank:XM_006520880.3,MGI:MGI:2445054;gbkey=mRNA;gene=Senp1;product=SUMO1/sentrin specific peptidase 1%2C transcript variant X1;transcript_id=XM_006520880.3;extra_copy_number=0
CM058255.1	Liftoff	exon	95797136	95797295	.	-	.	ID=exon-XM_006520880.3-5;Parent=rna-XM_006520880.3;Dbxref=GeneID:223870,GenBank:XM_006520880.3,MGI:MGI:2445054;gbkey=mRNA;gene=Senp1;product=SUMO1/sentrin specific peptidase 1%2C transcript variant X1;transcript_id=XM_006520880.3;extra_copy_number=0
CM058255.1	Liftoff	exon	95802829	95802913	.	-	.	ID=exon-XM_006520880.3-4;Parent=rna-XM_006520880.3;Dbxref=GeneID:223870,GenBank:XM_006520880.3,MGI:MGI:2445054;gbkey=mRNA;gene=Senp1;product=SUMO1/sentrin specific peptidase 1%2C transcript variant X1;transcript_id=XM_006520880.3;extra_copy_number=0
CM058255.1	Liftoff	exon	95805556	95805686	.	-	.	ID=exon-XM_006520880.3-3;Parent=rna-XM_006520880.3;Dbxref=GeneID:223870,GenBank:XM_006520880.3,MGI:MGI:2445054;gbkey=mRNA;gene=Senp1;product=SUMO1/sentrin specific peptidase 1%2C transcript variant X1;transcript_id=XM_006520880.3;extra_copy_number=0
CM058255.1	Liftoff	exon	95807672	95807719	.	-	.	ID=exon-XM_006520880.3-2;Parent=rna-XM_006520880.3;Dbxref=GeneID:223870,GenBank:XM_006520880.3,MGI:MGI:2445054;gbkey=mRNA;gene=Senp1;product=SUMO1/sentrin specific peptidase 1%2C transcript variant X1;transcript_id=XM_006520880.3;extra_copy_number=0
CM058255.1	Liftoff	exon	95813236	95813879	.	-	.	ID=exon-XM_006520880.3-1;Parent=rna-XM_006520880.3;Dbxref=GeneID:223870,GenBank:XM_006520880.3,MGI:MGI:2445054;gbkey=mRNA;gene=Senp1;product=SUMO1/sentrin specific peptidase 1%2C transcript variant X1;transcript_id=XM_006520880.3;extra_copy_number=0
CM058255.1	Liftoff	CDS	95763464	95763526	.	-	.	ID=cds-XP_006520943.1;Parent=rna-XM_006520880.3;Dbxref=GeneID:223870,GenBank:XP_006520943.1,MGI:MGI:2445054;Name=XP_006520943.1;gbkey=CDS;gene=Senp1;product=sentrin-specific protease 1 isoform X1;protein_id=XP_006520943.1;extra_copy_number=0
CM058255.1	Liftoff	CDS	95765877	95765972	.	-	.	ID=cds-XP_006520943.1;Parent=rna-XM_006520880.3;Dbxref=GeneID:223870,GenBank:XP_006520943.1,MGI:MGI:2445054;Name=XP_006520943.1;gbkey=CDS;gene=Senp1;product=sentrin-specific protease 1 isoform X1;protein_id=XP_006520943.1;extra_copy_number=0
CM058255.1	Liftoff	CDS	95766433	95766517	.	-	.	ID=cds-XP_006520943.1;Parent=rna-XM_006520880.3;Dbxref=GeneID:223870,GenBank:XP_006520943.1,MGI:MGI:2445054;Name=XP_006520943.1;gbkey=CDS;gene=Senp1;product=sentrin-specific protease 1 isoform X1;protein_id=XP_006520943.1;extra_copy_number=0
CM058255.1	Liftoff	CDS	95767767	95767846	.	-	.	ID=cds-XP_006520943.1;Parent=rna-XM_006520880.3;Dbxref=GeneID:223870,GenBank:XP_006520943.1,MGI:MGI:2445054;Name=XP_006520943.1;gbkey=CDS;gene=Senp1;product=sentrin-specific protease 1 isoform X1;protein_id=XP_006520943.1;extra_copy_number=0
CM058255.1	Liftoff	CDS	95768760	95768963	.	-	.	ID=cds-XP_006520943.1;Parent=rna-XM_006520880.3;Dbxref=GeneID:223870,GenBank:XP_006520943.1,MGI:MGI:2445054;Name=XP_006520943.1;gbkey=CDS;gene=Senp1;product=sentrin-specific protease 1 isoform X1;protein_id=XP_006520943.1;extra_copy_number=0
CM058255.1	Liftoff	CDS	95777407	95777538	.	-	.	ID=cds-XP_006520943.1;Parent=rna-XM_006520880.3;Dbxref=GeneID:223870,GenBank:XP_006520943.1,MGI:MGI:2445054;Name=XP_006520943.1;gbkey=CDS;gene=Senp1;product=sentrin-specific protease 1 isoform X1;protein_id=XP_006520943.1;extra_copy_number=0
CM058255.1	Liftoff	CDS	95778774	95778929	.	-	.	ID=cds-XP_006520943.1;Parent=rna-XM_006520880.3;Dbxref=GeneID:223870,GenBank:XP_006520943.1,MGI:MGI:2445054;Name=XP_006520943.1;gbkey=CDS;gene=Senp1;product=sentrin-specific protease 1 isoform X1;protein_id=XP_006520943.1;extra_copy_number=0
CM058255.1	Liftoff	CDS	95779486	95779570	.	-	.	ID=cds-XP_006520943.1;Parent=rna-XM_006520880.3;Dbxref=GeneID:223870,GenBank:XP_006520943.1,MGI:MGI:2445054;Name=XP_006520943.1;gbkey=CDS;gene=Senp1;product=sentrin-specific protease 1 isoform X1;protein_id=XP_006520943.1;extra_copy_number=0
CM058255.1	Liftoff	CDS	95780498	95780536	.	-	.	ID=cds-XP_006520943.1;Parent=rna-XM_006520880.3;Dbxref=GeneID:223870,GenBank:XP_006520943.1,MGI:MGI:2445054;Name=XP_006520943.1;gbkey=CDS;gene=Senp1;product=sentrin-specific protease 1 isoform X1;protein_id=XP_006520943.1;extra_copy_number=0
CM058255.1	Liftoff	CDS	95782532	95782609	.	-	.	ID=cds-XP_006520943.1;Parent=rna-XM_006520880.3;Dbxref=GeneID:223870,GenBank:XP_006520943.1,MGI:MGI:2445054;Name=XP_006520943.1;gbkey=CDS;gene=Senp1;product=sentrin-specific protease 1 isoform X1;protein_id=XP_006520943.1;extra_copy_number=0
CM058255.1	Liftoff	CDS	95785405	95785459	.	-	.	ID=cds-XP_006520943.1;Parent=rna-XM_006520880.3;Dbxref=GeneID:223870,GenBank:XP_006520943.1,MGI:MGI:2445054;Name=XP_006520943.1;gbkey=CDS;gene=Senp1;product=sentrin-specific protease 1 isoform X1;protein_id=XP_006520943.1;extra_copy_number=0
CM058255.1	Liftoff	CDS	95786990	95787261	.	-	.	ID=cds-XP_006520943.1;Parent=rna-XM_006520880.3;Dbxref=GeneID:223870,GenBank:XP_006520943.1,MGI:MGI:2445054;Name=XP_006520943.1;gbkey=CDS;gene=Senp1;product=sentrin-specific protease 1 isoform X1;protein_id=XP_006520943.1;extra_copy_number=0
CM058255.1	Liftoff	CDS	95787344	95787447	.	-	.	ID=cds-XP_006520943.1;Parent=rna-XM_006520880.3;Dbxref=GeneID:223870,GenBank:XP_006520943.1,MGI:MGI:2445054;Name=XP_006520943.1;gbkey=CDS;gene=Senp1;product=sentrin-specific protease 1 isoform X1;protein_id=XP_006520943.1;extra_copy_number=0
CM058255.1	Liftoff	CDS	95796395	95796566	.	-	.	ID=cds-XP_006520943.1;Parent=rna-XM_006520880.3;Dbxref=GeneID:223870,GenBank:XP_006520943.1,MGI:MGI:2445054;Name=XP_006520943.1;gbkey=CDS;gene=Senp1;product=sentrin-specific protease 1 isoform X1;protein_id=XP_006520943.1;extra_copy_number=0
CM058255.1	Liftoff	CDS	95797136	95797295	.	-	.	ID=cds-XP_006520943.1;Parent=rna-XM_006520880.3;Dbxref=GeneID:223870,GenBank:XP_006520943.1,MGI:MGI:2445054;Name=XP_006520943.1;gbkey=CDS;gene=Senp1;product=sentrin-specific protease 1 isoform X1;protein_id=XP_006520943.1;extra_copy_number=0
CM058255.1	Liftoff	CDS	95802829	95802913	.	-	.	ID=cds-XP_006520943.1;Parent=rna-XM_006520880.3;Dbxref=GeneID:223870,GenBank:XP_006520943.1,MGI:MGI:2445054;Name=XP_006520943.1;gbkey=CDS;gene=Senp1;product=sentrin-specific protease 1 isoform X1;protein_id=XP_006520943.1;extra_copy_number=0
CM058255.1	Liftoff	CDS	95805556	95805686	.	-	.	ID=cds-XP_006520943.1;Parent=rna-XM_006520880.3;Dbxref=GeneID:223870,GenBank:XP_006520943.1,MGI:MGI:2445054;Name=XP_006520943.1;gbkey=CDS;gene=Senp1;product=sentrin-specific protease 1 isoform X1;protein_id=XP_006520943.1;extra_copy_number=0
CM058255.1	Liftoff	CDS	95807672	95807719	.	-	.	ID=cds-XP_006520943.1;Parent=rna-XM_006520880.3;Dbxref=GeneID:223870,GenBank:XP_006520943.1,MGI:MGI:2445054;Name=XP_006520943.1;gbkey=CDS;gene=Senp1;product=sentrin-specific protease 1 isoform X1;protein_id=XP_006520943.1;extra_copy_number=0
CM058255.1	Liftoff	CDS	95813236	95813287	.	-	.	ID=cds-XP_006520943.1;Parent=rna-XM_006520880.3;Dbxref=GeneID:223870,GenBank:XP_006520943.1,MGI:MGI:2445054;Name=XP_006520943.1;gbkey=CDS;gene=Senp1;product=sentrin-specific protease 1 isoform X1;protein_id=XP_006520943.1;extra_copy_number=0
CM058255.1	Liftoff	mRNA	95759318	95814332	.	-	.	ID=rna-XM_006520882.5;Parent=gene-Senp1;Dbxref=GeneID:223870,GenBank:XM_006520882.5,MGI:MGI:2445054;Name=XM_006520882.5;gbkey=mRNA;gene=Senp1;model_evidence=Supporting evidence includes similarity to: 4 mRNAs%2C 53 ESTs%2C 714 long SRA reads%2C and 99%25 coverage of the annotated genomic feature by RNAseq alignments%2C including 38 samples with support for all annotated introns;product=SUMO1/sentrin specific peptidase 1%2C transcript variant X2;transcript_id=XM_006520882.5;matches_ref_protein=True;valid_ORF=True;extra_copy_number=0
CM058255.1	Liftoff	exon	95759318	95763526	.	-	.	ID=exon-XM_006520882.5-19;Parent=rna-XM_006520882.5;Dbxref=GeneID:223870,GenBank:XM_006520882.5,MGI:MGI:2445054;gbkey=mRNA;gene=Senp1;product=SUMO1/sentrin specific peptidase 1%2C transcript variant X2;transcript_id=XM_006520882.5;extra_copy_number=0
CM058255.1	Liftoff	exon	95765877	95765972	.	-	.	ID=exon-XM_006520882.5-18;Parent=rna-XM_006520882.5;Dbxref=GeneID:223870,GenBank:XM_006520882.5,MGI:MGI:2445054;gbkey=mRNA;gene=Senp1;product=SUMO1/sentrin specific peptidase 1%2C transcript variant X2;transcript_id=XM_006520882.5;extra_copy_number=0
CM058255.1	Liftoff	exon	95766433	95766517	.	-	.	ID=exon-XM_006520882.5-17;Parent=rna-XM_006520882.5;Dbxref=GeneID:223870,GenBank:XM_006520882.5,MGI:MGI:2445054;gbkey=mRNA;gene=Senp1;product=SUMO1/sentrin specific peptidase 1%2C transcript variant X2;transcript_id=XM_006520882.5;extra_copy_number=0
CM058255.1	Liftoff	exon	95767767	95767846	.	-	.	ID=exon-XM_006520882.5-16;Parent=rna-XM_006520882.5;Dbxref=GeneID:223870,GenBank:XM_006520882.5,MGI:MGI:2445054;gbkey=mRNA;gene=Senp1;product=SUMO1/sentrin specific peptidase 1%2C transcript variant X2;transcript_id=XM_006520882.5;extra_copy_number=0
CM058255.1	Liftoff	exon	95768760	95768963	.	-	.	ID=exon-XM_006520882.5-15;Parent=rna-XM_006520882.5;Dbxref=GeneID:223870,GenBank:XM_006520882.5,MGI:MGI:2445054;gbkey=mRNA;gene=Senp1;product=SUMO1/sentrin specific peptidase 1%2C transcript variant X2;transcript_id=XM_006520882.5;extra_copy_number=0
CM058255.1	Liftoff	exon	95777407	95777538	.	-	.	ID=exon-XM_006520882.5-14;Parent=rna-XM_006520882.5;Dbxref=GeneID:223870,GenBank:XM_006520882.5,MGI:MGI:2445054;gbkey=mRNA;gene=Senp1;product=SUMO1/sentrin specific peptidase 1%2C transcript variant X2;transcript_id=XM_006520882.5;extra_copy_number=0
CM058255.1	Liftoff	exon	95778774	95778929	.	-	.	ID=exon-XM_006520882.5-13;Parent=rna-XM_006520882.5;Dbxref=GeneID:223870,GenBank:XM_006520882.5,MGI:MGI:2445054;gbkey=mRNA;gene=Senp1;product=SUMO1/sentrin specific peptidase 1%2C transcript variant X2;transcript_id=XM_006520882.5;extra_copy_number=0
CM058255.1	Liftoff	exon	95779486	95779570	.	-	.	ID=exon-XM_006520882.5-12;Parent=rna-XM_006520882.5;Dbxref=GeneID:223870,GenBank:XM_006520882.5,MGI:MGI:2445054;gbkey=mRNA;gene=Senp1;product=SUMO1/sentrin specific peptidase 1%2C transcript variant X2;transcript_id=XM_006520882.5;extra_copy_number=0
CM058255.1	Liftoff	exon	95780498	95780536	.	-	.	ID=exon-XM_006520882.5-11;Parent=rna-XM_006520882.5;Dbxref=GeneID:223870,GenBank:XM_006520882.5,MGI:MGI:2445054;gbkey=mRNA;gene=Senp1;product=SUMO1/sentrin specific peptidase 1%2C transcript variant X2;transcript_id=XM_006520882.5;extra_copy_number=0
CM058255.1	Liftoff	exon	95782532	95782609	.	-	.	ID=exon-XM_006520882.5-10;Parent=rna-XM_006520882.5;Dbxref=GeneID:223870,GenBank:XM_006520882.5,MGI:MGI:2445054;gbkey=mRNA;gene=Senp1;product=SUMO1/sentrin specific peptidase 1%2C transcript variant X2;transcript_id=XM_006520882.5;extra_copy_number=0
CM058255.1	Liftoff	exon	95785405	95785459	.	-	.	ID=exon-XM_006520882.5-9;Parent=rna-XM_006520882.5;Dbxref=GeneID:223870,GenBank:XM_006520882.5,MGI:MGI:2445054;gbkey=mRNA;gene=Senp1;product=SUMO1/sentrin specific peptidase 1%2C transcript variant X2;transcript_id=XM_006520882.5;extra_copy_number=0
CM058255.1	Liftoff	exon	95786990	95787261	.	-	.	ID=exon-XM_006520882.5-8;Parent=rna-XM_006520882.5;Dbxref=GeneID:223870,GenBank:XM_006520882.5,MGI:MGI:2445054;gbkey=mRNA;gene=Senp1;product=SUMO1/sentrin specific peptidase 1%2C transcript variant X2;transcript_id=XM_006520882.5;extra_copy_number=0
CM058255.1	Liftoff	exon	95787344	95787447	.	-	.	ID=exon-XM_006520882.5-7;Parent=rna-XM_006520882.5;Dbxref=GeneID:223870,GenBank:XM_006520882.5,MGI:MGI:2445054;gbkey=mRNA;gene=Senp1;product=SUMO1/sentrin specific peptidase 1%2C transcript variant X2;transcript_id=XM_006520882.5;extra_copy_number=0
CM058255.1	Liftoff	exon	95796395	95796566	.	-	.	ID=exon-XM_006520882.5-6;Parent=rna-XM_006520882.5;Dbxref=GeneID:223870,GenBank:XM_006520882.5,MGI:MGI:2445054;gbkey=mRNA;gene=Senp1;product=SUMO1/sentrin specific peptidase 1%2C transcript variant X2;transcript_id=XM_006520882.5;extra_copy_number=0
CM058255.1	Liftoff	exon	95797136	95797295	.	-	.	ID=exon-XM_006520882.5-5;Parent=rna-XM_006520882.5;Dbxref=GeneID:223870,GenBank:XM_006520882.5,MGI:MGI:2445054;gbkey=mRNA;gene=Senp1;product=SUMO1/sentrin specific peptidase 1%2C transcript variant X2;transcript_id=XM_006520882.5;extra_copy_number=0
CM058255.1	Liftoff	exon	95802829	95802913	.	-	.	ID=exon-XM_006520882.5-4;Parent=rna-XM_006520882.5;Dbxref=GeneID:223870,GenBank:XM_006520882.5,MGI:MGI:2445054;gbkey=mRNA;gene=Senp1;product=SUMO1/sentrin specific peptidase 1%2C transcript variant X2;transcript_id=XM_006520882.5;extra_copy_number=0
CM058255.1	Liftoff	exon	95805556	95805686	.	-	.	ID=exon-XM_006520882.5-3;Parent=rna-XM_006520882.5;Dbxref=GeneID:223870,GenBank:XM_006520882.5,MGI:MGI:2445054;gbkey=mRNA;gene=Senp1;product=SUMO1/sentrin specific peptidase 1%2C transcript variant X2;transcript_id=XM_006520882.5;extra_copy_number=0
CM058255.1	Liftoff	exon	95807672	95807719	.	-	.	ID=exon-XM_006520882.5-2;Parent=rna-XM_006520882.5;Dbxref=GeneID:223870,GenBank:XM_006520882.5,MGI:MGI:2445054;gbkey=mRNA;gene=Senp1;product=SUMO1/sentrin specific peptidase 1%2C transcript variant X2;transcript_id=XM_006520882.5;extra_copy_number=0
CM058255.1	Liftoff	exon	95813871	95814332	.	-	.	ID=exon-XM_006520882.5-1;Parent=rna-XM_006520882.5;Dbxref=GeneID:223870,GenBank:XM_006520882.5,MGI:MGI:2445054;gbkey=mRNA;gene=Senp1;product=SUMO1/sentrin specific peptidase 1%2C transcript variant X2;transcript_id=XM_006520882.5;extra_copy_number=0
CM058255.1	Liftoff	CDS	95763464	95763526	.	-	.	ID=cds-XP_006520945.1;Parent=rna-XM_006520882.5;Dbxref=GeneID:223870,GenBank:XP_006520945.1,MGI:MGI:2445054;Name=XP_006520945.1;gbkey=CDS;gene=Senp1;product=sentrin-specific protease 1 isoform X2;protein_id=XP_006520945.1;extra_copy_number=0
CM058255.1	Liftoff	CDS	95765877	95765972	.	-	.	ID=cds-XP_006520945.1;Parent=rna-XM_006520882.5;Dbxref=GeneID:223870,GenBank:XP_006520945.1,MGI:MGI:2445054;Name=XP_006520945.1;gbkey=CDS;gene=Senp1;product=sentrin-specific protease 1 isoform X2;protein_id=XP_006520945.1;extra_copy_number=0
CM058255.1	Liftoff	CDS	95766433	95766517	.	-	.	ID=cds-XP_006520945.1;Parent=rna-XM_006520882.5;Dbxref=GeneID:223870,GenBank:XP_006520945.1,MGI:MGI:2445054;Name=XP_006520945.1;gbkey=CDS;gene=Senp1;product=sentrin-specific protease 1 isoform X2;protein_id=XP_006520945.1;extra_copy_number=0
CM058255.1	Liftoff	CDS	95767767	95767846	.	-	.	ID=cds-XP_006520945.1;Parent=rna-XM_006520882.5;Dbxref=GeneID:223870,GenBank:XP_006520945.1,MGI:MGI:2445054;Name=XP_006520945.1;gbkey=CDS;gene=Senp1;product=sentrin-specific protease 1 isoform X2;protein_id=XP_006520945.1;extra_copy_number=0
CM058255.1	Liftoff	CDS	95768760	95768963	.	-	.	ID=cds-XP_006520945.1;Parent=rna-XM_006520882.5;Dbxref=GeneID:223870,GenBank:XP_006520945.1,MGI:MGI:2445054;Name=XP_006520945.1;gbkey=CDS;gene=Senp1;product=sentrin-specific protease 1 isoform X2;protein_id=XP_006520945.1;extra_copy_number=0
CM058255.1	Liftoff	CDS	95777407	95777538	.	-	.	ID=cds-XP_006520945.1;Parent=rna-XM_006520882.5;Dbxref=GeneID:223870,GenBank:XP_006520945.1,MGI:MGI:2445054;Name=XP_006520945.1;gbkey=CDS;gene=Senp1;product=sentrin-specific protease 1 isoform X2;protein_id=XP_006520945.1;extra_copy_number=0
CM058255.1	Liftoff	CDS	95778774	95778929	.	-	.	ID=cds-XP_006520945.1;Parent=rna-XM_006520882.5;Dbxref=GeneID:223870,GenBank:XP_006520945.1,MGI:MGI:2445054;Name=XP_006520945.1;gbkey=CDS;gene=Senp1;product=sentrin-specific protease 1 isoform X2;protein_id=XP_006520945.1;extra_copy_number=0
CM058255.1	Liftoff	CDS	95779486	95779570	.	-	.	ID=cds-XP_006520945.1;Parent=rna-XM_006520882.5;Dbxref=GeneID:223870,GenBank:XP_006520945.1,MGI:MGI:2445054;Name=XP_006520945.1;gbkey=CDS;gene=Senp1;product=sentrin-specific protease 1 isoform X2;protein_id=XP_006520945.1;extra_copy_number=0
CM058255.1	Liftoff	CDS	95780498	95780536	.	-	.	ID=cds-XP_006520945.1;Parent=rna-XM_006520882.5;Dbxref=GeneID:223870,GenBank:XP_006520945.1,MGI:MGI:2445054;Name=XP_006520945.1;gbkey=CDS;gene=Senp1;product=sentrin-specific protease 1 isoform X2;protein_id=XP_006520945.1;extra_copy_number=0
CM058255.1	Liftoff	CDS	95782532	95782609	.	-	.	ID=cds-XP_006520945.1;Parent=rna-XM_006520882.5;Dbxref=GeneID:223870,GenBank:XP_006520945.1,MGI:MGI:2445054;Name=XP_006520945.1;gbkey=CDS;gene=Senp1;product=sentrin-specific protease 1 isoform X2;protein_id=XP_006520945.1;extra_copy_number=0
CM058255.1	Liftoff	CDS	95785405	95785459	.	-	.	ID=cds-XP_006520945.1;Parent=rna-XM_006520882.5;Dbxref=GeneID:223870,GenBank:XP_006520945.1,MGI:MGI:2445054;Name=XP_006520945.1;gbkey=CDS;gene=Senp1;product=sentrin-specific protease 1 isoform X2;protein_id=XP_006520945.1;extra_copy_number=0
CM058255.1	Liftoff	CDS	95786990	95787261	.	-	.	ID=cds-XP_006520945.1;Parent=rna-XM_006520882.5;Dbxref=GeneID:223870,GenBank:XP_006520945.1,MGI:MGI:2445054;Name=XP_006520945.1;gbkey=CDS;gene=Senp1;product=sentrin-specific protease 1 isoform X2;protein_id=XP_006520945.1;extra_copy_number=0
CM058255.1	Liftoff	CDS	95787344	95787447	.	-	.	ID=cds-XP_006520945.1;Parent=rna-XM_006520882.5;Dbxref=GeneID:223870,GenBank:XP_006520945.1,MGI:MGI:2445054;Name=XP_006520945.1;gbkey=CDS;gene=Senp1;product=sentrin-specific protease 1 isoform X2;protein_id=XP_006520945.1;extra_copy_number=0
CM058255.1	Liftoff	CDS	95796395	95796566	.	-	.	ID=cds-XP_006520945.1;Parent=rna-XM_006520882.5;Dbxref=GeneID:223870,GenBank:XP_006520945.1,MGI:MGI:2445054;Name=XP_006520945.1;gbkey=CDS;gene=Senp1;product=sentrin-specific protease 1 isoform X2;protein_id=XP_006520945.1;extra_copy_number=0
CM058255.1	Liftoff	CDS	95797136	95797295	.	-	.	ID=cds-XP_006520945.1;Parent=rna-XM_006520882.5;Dbxref=GeneID:223870,GenBank:XP_006520945.1,MGI:MGI:2445054;Name=XP_006520945.1;gbkey=CDS;gene=Senp1;product=sentrin-specific protease 1 isoform X2;protein_id=XP_006520945.1;extra_copy_number=0
CM058255.1	Liftoff	CDS	95802829	95802913	.	-	.	ID=cds-XP_006520945.1;Parent=rna-XM_006520882.5;Dbxref=GeneID:223870,GenBank:XP_006520945.1,MGI:MGI:2445054;Name=XP_006520945.1;gbkey=CDS;gene=Senp1;product=sentrin-specific protease 1 isoform X2;protein_id=XP_006520945.1;extra_copy_number=0
CM058255.1	Liftoff	CDS	95805556	95805686	.	-	.	ID=cds-XP_006520945.1;Parent=rna-XM_006520882.5;Dbxref=GeneID:223870,GenBank:XP_006520945.1,MGI:MGI:2445054;Name=XP_006520945.1;gbkey=CDS;gene=Senp1;product=sentrin-specific protease 1 isoform X2;protein_id=XP_006520945.1;extra_copy_number=0
CM058255.1	Liftoff	CDS	95807672	95807675	.	-	.	ID=cds-XP_006520945.1;Parent=rna-XM_006520882.5;Dbxref=GeneID:223870,GenBank:XP_006520945.1,MGI:MGI:2445054;Name=XP_006520945.1;gbkey=CDS;gene=Senp1;product=sentrin-specific protease 1 isoform X2;protein_id=XP_006520945.1;extra_copy_number=0
CM058255.1	Liftoff	mRNA	95759318	95814152	.	-	.	ID=rna-XM_006520883.3;Parent=gene-Senp1;Dbxref=GeneID:223870,GenBank:XM_006520883.3,MGI:MGI:2445054;Name=XM_006520883.3;gbkey=mRNA;gene=Senp1;model_evidence=Supporting evidence includes similarity to: 3 mRNAs%2C 27 ESTs%2C 694 long SRA reads%2C and 100%25 coverage of the annotated genomic feature by RNAseq alignments%2C including 31 samples with support for all annotated introns;product=SUMO1/sentrin specific peptidase 1%2C transcript variant X4;transcript_id=XM_006520883.3;matches_ref_protein=True;valid_ORF=True;extra_copy_number=0
CM058255.1	Liftoff	exon	95759318	95763526	.	-	.	ID=exon-XM_006520883.3-20;Parent=rna-XM_006520883.3;Dbxref=GeneID:223870,GenBank:XM_006520883.3,MGI:MGI:2445054;gbkey=mRNA;gene=Senp1;product=SUMO1/sentrin specific peptidase 1%2C transcript variant X4;transcript_id=XM_006520883.3;extra_copy_number=0
CM058255.1	Liftoff	exon	95765877	95765972	.	-	.	ID=exon-XM_006520883.3-19;Parent=rna-XM_006520883.3;Dbxref=GeneID:223870,GenBank:XM_006520883.3,MGI:MGI:2445054;gbkey=mRNA;gene=Senp1;product=SUMO1/sentrin specific peptidase 1%2C transcript variant X4;transcript_id=XM_006520883.3;extra_copy_number=0
CM058255.1	Liftoff	exon	95766433	95766517	.	-	.	ID=exon-XM_006520883.3-18;Parent=rna-XM_006520883.3;Dbxref=GeneID:223870,GenBank:XM_006520883.3,MGI:MGI:2445054;gbkey=mRNA;gene=Senp1;product=SUMO1/sentrin specific peptidase 1%2C transcript variant X4;transcript_id=XM_006520883.3;extra_copy_number=0
CM058255.1	Liftoff	exon	95767767	95767846	.	-	.	ID=exon-XM_006520883.3-17;Parent=rna-XM_006520883.3;Dbxref=GeneID:223870,GenBank:XM_006520883.3,MGI:MGI:2445054;gbkey=mRNA;gene=Senp1;product=SUMO1/sentrin specific peptidase 1%2C transcript variant X4;transcript_id=XM_006520883.3;extra_copy_number=0
CM058255.1	Liftoff	exon	95768760	95768963	.	-	.	ID=exon-XM_006520883.3-16;Parent=rna-XM_006520883.3;Dbxref=GeneID:223870,GenBank:XM_006520883.3,MGI:MGI:2445054;gbkey=mRNA;gene=Senp1;product=SUMO1/sentrin specific peptidase 1%2C transcript variant X4;transcript_id=XM_006520883.3;extra_copy_number=0
CM058255.1	Liftoff	exon	95777407	95777538	.	-	.	ID=exon-XM_006520883.3-15;Parent=rna-XM_006520883.3;Dbxref=GeneID:223870,GenBank:XM_006520883.3,MGI:MGI:2445054;gbkey=mRNA;gene=Senp1;product=SUMO1/sentrin specific peptidase 1%2C transcript variant X4;transcript_id=XM_006520883.3;extra_copy_number=0
CM058255.1	Liftoff	exon	95778774	95778929	.	-	.	ID=exon-XM_006520883.3-14;Parent=rna-XM_006520883.3;Dbxref=GeneID:223870,GenBank:XM_006520883.3,MGI:MGI:2445054;gbkey=mRNA;gene=Senp1;product=SUMO1/sentrin specific peptidase 1%2C transcript variant X4;transcript_id=XM_006520883.3;extra_copy_number=0
CM058255.1	Liftoff	exon	95779486	95779570	.	-	.	ID=exon-XM_006520883.3-13;Parent=rna-XM_006520883.3;Dbxref=GeneID:223870,GenBank:XM_006520883.3,MGI:MGI:2445054;gbkey=mRNA;gene=Senp1;product=SUMO1/sentrin specific peptidase 1%2C transcript variant X4;transcript_id=XM_006520883.3;extra_copy_number=0
CM058255.1	Liftoff	exon	95780498	95780536	.	-	.	ID=exon-XM_006520883.3-12;Parent=rna-XM_006520883.3;Dbxref=GeneID:223870,GenBank:XM_006520883.3,MGI:MGI:2445054;gbkey=mRNA;gene=Senp1;product=SUMO1/sentrin specific peptidase 1%2C transcript variant X4;transcript_id=XM_006520883.3;extra_copy_number=0
CM058255.1	Liftoff	exon	95782532	95782609	.	-	.	ID=exon-XM_006520883.3-11;Parent=rna-XM_006520883.3;Dbxref=GeneID:223870,GenBank:XM_006520883.3,MGI:MGI:2445054;gbkey=mRNA;gene=Senp1;product=SUMO1/sentrin specific peptidase 1%2C transcript variant X4;transcript_id=XM_006520883.3;extra_copy_number=0
CM058255.1	Liftoff	exon	95785405	95785459	.	-	.	ID=exon-XM_006520883.3-10;Parent=rna-XM_006520883.3;Dbxref=GeneID:223870,GenBank:XM_006520883.3,MGI:MGI:2445054;gbkey=mRNA;gene=Senp1;product=SUMO1/sentrin specific peptidase 1%2C transcript variant X4;transcript_id=XM_006520883.3;extra_copy_number=0
CM058255.1	Liftoff	exon	95786990	95787261	.	-	.	ID=exon-XM_006520883.3-9;Parent=rna-XM_006520883.3;Dbxref=GeneID:223870,GenBank:XM_006520883.3,MGI:MGI:2445054;gbkey=mRNA;gene=Senp1;product=SUMO1/sentrin specific peptidase 1%2C transcript variant X4;transcript_id=XM_006520883.3;extra_copy_number=0
CM058255.1	Liftoff	exon	95787344	95787447	.	-	.	ID=exon-XM_006520883.3-8;Parent=rna-XM_006520883.3;Dbxref=GeneID:223870,GenBank:XM_006520883.3,MGI:MGI:2445054;gbkey=mRNA;gene=Senp1;product=SUMO1/sentrin specific peptidase 1%2C transcript variant X4;transcript_id=XM_006520883.3;extra_copy_number=0
CM058255.1	Liftoff	exon	95796395	95796566	.	-	.	ID=exon-XM_006520883.3-7;Parent=rna-XM_006520883.3;Dbxref=GeneID:223870,GenBank:XM_006520883.3,MGI:MGI:2445054;gbkey=mRNA;gene=Senp1;product=SUMO1/sentrin specific peptidase 1%2C transcript variant X4;transcript_id=XM_006520883.3;extra_copy_number=0
CM058255.1	Liftoff	exon	95797136	95797295	.	-	.	ID=exon-XM_006520883.3-6;Parent=rna-XM_006520883.3;Dbxref=GeneID:223870,GenBank:XM_006520883.3,MGI:MGI:2445054;gbkey=mRNA;gene=Senp1;product=SUMO1/sentrin specific peptidase 1%2C transcript variant X4;transcript_id=XM_006520883.3;extra_copy_number=0
CM058255.1	Liftoff	exon	95797498	95797628	.	-	.	ID=exon-XM_006520883.3-5;Parent=rna-XM_006520883.3;Dbxref=GeneID:223870,GenBank:XM_006520883.3,MGI:MGI:2445054;gbkey=mRNA;gene=Senp1;product=SUMO1/sentrin specific peptidase 1%2C transcript variant X4;transcript_id=XM_006520883.3;extra_copy_number=0
CM058255.1	Liftoff	exon	95802829	95802913	.	-	.	ID=exon-XM_006520883.3-4;Parent=rna-XM_006520883.3;Dbxref=GeneID:223870,GenBank:XM_006520883.3,MGI:MGI:2445054;gbkey=mRNA;gene=Senp1;product=SUMO1/sentrin specific peptidase 1%2C transcript variant X4;transcript_id=XM_006520883.3;extra_copy_number=0
CM058255.1	Liftoff	exon	95805556	95805686	.	-	.	ID=exon-XM_006520883.3-3;Parent=rna-XM_006520883.3;Dbxref=GeneID:223870,GenBank:XM_006520883.3,MGI:MGI:2445054;gbkey=mRNA;gene=Senp1;product=SUMO1/sentrin specific peptidase 1%2C transcript variant X4;transcript_id=XM_006520883.3;extra_copy_number=0
CM058255.1	Liftoff	exon	95807672	95807719	.	-	.	ID=exon-XM_006520883.3-2;Parent=rna-XM_006520883.3;Dbxref=GeneID:223870,GenBank:XM_006520883.3,MGI:MGI:2445054;gbkey=mRNA;gene=Senp1;product=SUMO1/sentrin specific peptidase 1%2C transcript variant X4;transcript_id=XM_006520883.3;extra_copy_number=0
CM058255.1	Liftoff	exon	95813871	95814152	.	-	.	ID=exon-XM_006520883.3-1;Parent=rna-XM_006520883.3;Dbxref=GeneID:223870,GenBank:XM_006520883.3,MGI:MGI:2445054;gbkey=mRNA;gene=Senp1;product=SUMO1/sentrin specific peptidase 1%2C transcript variant X4;transcript_id=XM_006520883.3;extra_copy_number=0
CM058255.1	Liftoff	CDS	95763464	95763526	.	-	.	ID=cds-XP_006520946.1;Parent=rna-XM_006520883.3;Dbxref=GeneID:223870,GenBank:XP_006520946.1,MGI:MGI:2445054;Name=XP_006520946.1;gbkey=CDS;gene=Senp1;product=sentrin-specific protease 1 isoform X3;protein_id=XP_006520946.1;extra_copy_number=0
CM058255.1	Liftoff	CDS	95765877	95765972	.	-	.	ID=cds-XP_006520946.1;Parent=rna-XM_006520883.3;Dbxref=GeneID:223870,GenBank:XP_006520946.1,MGI:MGI:2445054;Name=XP_006520946.1;gbkey=CDS;gene=Senp1;product=sentrin-specific protease 1 isoform X3;protein_id=XP_006520946.1;extra_copy_number=0
CM058255.1	Liftoff	CDS	95766433	95766517	.	-	.	ID=cds-XP_006520946.1;Parent=rna-XM_006520883.3;Dbxref=GeneID:223870,GenBank:XP_006520946.1,MGI:MGI:2445054;Name=XP_006520946.1;gbkey=CDS;gene=Senp1;product=sentrin-specific protease 1 isoform X3;protein_id=XP_006520946.1;extra_copy_number=0
CM058255.1	Liftoff	CDS	95767767	95767846	.	-	.	ID=cds-XP_006520946.1;Parent=rna-XM_006520883.3;Dbxref=GeneID:223870,GenBank:XP_006520946.1,MGI:MGI:2445054;Name=XP_006520946.1;gbkey=CDS;gene=Senp1;product=sentrin-specific protease 1 isoform X3;protein_id=XP_006520946.1;extra_copy_number=0
CM058255.1	Liftoff	CDS	95768760	95768963	.	-	.	ID=cds-XP_006520946.1;Parent=rna-XM_006520883.3;Dbxref=GeneID:223870,GenBank:XP_006520946.1,MGI:MGI:2445054;Name=XP_006520946.1;gbkey=CDS;gene=Senp1;product=sentrin-specific protease 1 isoform X3;protein_id=XP_006520946.1;extra_copy_number=0
CM058255.1	Liftoff	CDS	95777407	95777538	.	-	.	ID=cds-XP_006520946.1;Parent=rna-XM_006520883.3;Dbxref=GeneID:223870,GenBank:XP_006520946.1,MGI:MGI:2445054;Name=XP_006520946.1;gbkey=CDS;gene=Senp1;product=sentrin-specific protease 1 isoform X3;protein_id=XP_006520946.1;extra_copy_number=0
CM058255.1	Liftoff	CDS	95778774	95778929	.	-	.	ID=cds-XP_006520946.1;Parent=rna-XM_006520883.3;Dbxref=GeneID:223870,GenBank:XP_006520946.1,MGI:MGI:2445054;Name=XP_006520946.1;gbkey=CDS;gene=Senp1;product=sentrin-specific protease 1 isoform X3;protein_id=XP_006520946.1;extra_copy_number=0
CM058255.1	Liftoff	CDS	95779486	95779570	.	-	.	ID=cds-XP_006520946.1;Parent=rna-XM_006520883.3;Dbxref=GeneID:223870,GenBank:XP_006520946.1,MGI:MGI:2445054;Name=XP_006520946.1;gbkey=CDS;gene=Senp1;product=sentrin-specific protease 1 isoform X3;protein_id=XP_006520946.1;extra_copy_number=0
CM058255.1	Liftoff	CDS	95780498	95780536	.	-	.	ID=cds-XP_006520946.1;Parent=rna-XM_006520883.3;Dbxref=GeneID:223870,GenBank:XP_006520946.1,MGI:MGI:2445054;Name=XP_006520946.1;gbkey=CDS;gene=Senp1;product=sentrin-specific protease 1 isoform X3;protein_id=XP_006520946.1;extra_copy_number=0
CM058255.1	Liftoff	CDS	95782532	95782609	.	-	.	ID=cds-XP_006520946.1;Parent=rna-XM_006520883.3;Dbxref=GeneID:223870,GenBank:XP_006520946.1,MGI:MGI:2445054;Name=XP_006520946.1;gbkey=CDS;gene=Senp1;product=sentrin-specific protease 1 isoform X3;protein_id=XP_006520946.1;extra_copy_number=0
CM058255.1	Liftoff	CDS	95785405	95785459	.	-	.	ID=cds-XP_006520946.1;Parent=rna-XM_006520883.3;Dbxref=GeneID:223870,GenBank:XP_006520946.1,MGI:MGI:2445054;Name=XP_006520946.1;gbkey=CDS;gene=Senp1;product=sentrin-specific protease 1 isoform X3;protein_id=XP_006520946.1;extra_copy_number=0
CM058255.1	Liftoff	CDS	95786990	95787261	.	-	.	ID=cds-XP_006520946.1;Parent=rna-XM_006520883.3;Dbxref=GeneID:223870,GenBank:XP_006520946.1,MGI:MGI:2445054;Name=XP_006520946.1;gbkey=CDS;gene=Senp1;product=sentrin-specific protease 1 isoform X3;protein_id=XP_006520946.1;extra_copy_number=0
CM058255.1	Liftoff	CDS	95787344	95787447	.	-	.	ID=cds-XP_006520946.1;Parent=rna-XM_006520883.3;Dbxref=GeneID:223870,GenBank:XP_006520946.1,MGI:MGI:2445054;Name=XP_006520946.1;gbkey=CDS;gene=Senp1;product=sentrin-specific protease 1 isoform X3;protein_id=XP_006520946.1;extra_copy_number=0
CM058255.1	Liftoff	CDS	95796395	95796520	.	-	.	ID=cds-XP_006520946.1;Parent=rna-XM_006520883.3;Dbxref=GeneID:223870,GenBank:XP_006520946.1,MGI:MGI:2445054;Name=XP_006520946.1;gbkey=CDS;gene=Senp1;product=sentrin-specific protease 1 isoform X3;protein_id=XP_006520946.1;extra_copy_number=0
CM058255.1	Liftoff	mRNA	95759318	95814152	.	-	.	ID=rna-XM_006520884.5;Parent=gene-Senp1;Dbxref=GeneID:223870,GenBank:XM_006520884.5,MGI:MGI:2445054;Name=XM_006520884.5;gbkey=mRNA;gene=Senp1;model_evidence=Supporting evidence includes similarity to: 3 mRNAs%2C 30 ESTs%2C 739 long SRA reads%2C and 100%25 coverage of the annotated genomic feature by RNAseq alignments%2C including 33 samples with support for all annotated introns;product=SUMO1/sentrin specific peptidase 1%2C transcript variant X6;transcript_id=XM_006520884.5;matches_ref_protein=True;valid_ORF=True;extra_copy_number=0
CM058255.1	Liftoff	exon	95759318	95763526	.	-	.	ID=exon-XM_006520884.5-19;Parent=rna-XM_006520884.5;Dbxref=GeneID:223870,GenBank:XM_006520884.5,MGI:MGI:2445054;gbkey=mRNA;gene=Senp1;product=SUMO1/sentrin specific peptidase 1%2C transcript variant X6;transcript_id=XM_006520884.5;extra_copy_number=0
CM058255.1	Liftoff	exon	95765877	95765972	.	-	.	ID=exon-XM_006520884.5-18;Parent=rna-XM_006520884.5;Dbxref=GeneID:223870,GenBank:XM_006520884.5,MGI:MGI:2445054;gbkey=mRNA;gene=Senp1;product=SUMO1/sentrin specific peptidase 1%2C transcript variant X6;transcript_id=XM_006520884.5;extra_copy_number=0
CM058255.1	Liftoff	exon	95766433	95766517	.	-	.	ID=exon-XM_006520884.5-17;Parent=rna-XM_006520884.5;Dbxref=GeneID:223870,GenBank:XM_006520884.5,MGI:MGI:2445054;gbkey=mRNA;gene=Senp1;product=SUMO1/sentrin specific peptidase 1%2C transcript variant X6;transcript_id=XM_006520884.5;extra_copy_number=0
CM058255.1	Liftoff	exon	95767767	95767846	.	-	.	ID=exon-XM_006520884.5-16;Parent=rna-XM_006520884.5;Dbxref=GeneID:223870,GenBank:XM_006520884.5,MGI:MGI:2445054;gbkey=mRNA;gene=Senp1;product=SUMO1/sentrin specific peptidase 1%2C transcript variant X6;transcript_id=XM_006520884.5;extra_copy_number=0
CM058255.1	Liftoff	exon	95768760	95768963	.	-	.	ID=exon-XM_006520884.5-15;Parent=rna-XM_006520884.5;Dbxref=GeneID:223870,GenBank:XM_006520884.5,MGI:MGI:2445054;gbkey=mRNA;gene=Senp1;product=SUMO1/sentrin specific peptidase 1%2C transcript variant X6;transcript_id=XM_006520884.5;extra_copy_number=0
CM058255.1	Liftoff	exon	95777407	95777538	.	-	.	ID=exon-XM_006520884.5-14;Parent=rna-XM_006520884.5;Dbxref=GeneID:223870,GenBank:XM_006520884.5,MGI:MGI:2445054;gbkey=mRNA;gene=Senp1;product=SUMO1/sentrin specific peptidase 1%2C transcript variant X6;transcript_id=XM_006520884.5;extra_copy_number=0
CM058255.1	Liftoff	exon	95778774	95778929	.	-	.	ID=exon-XM_006520884.5-13;Parent=rna-XM_006520884.5;Dbxref=GeneID:223870,GenBank:XM_006520884.5,MGI:MGI:2445054;gbkey=mRNA;gene=Senp1;product=SUMO1/sentrin specific peptidase 1%2C transcript variant X6;transcript_id=XM_006520884.5;extra_copy_number=0
CM058255.1	Liftoff	exon	95779486	95779570	.	-	.	ID=exon-XM_006520884.5-12;Parent=rna-XM_006520884.5;Dbxref=GeneID:223870,GenBank:XM_006520884.5,MGI:MGI:2445054;gbkey=mRNA;gene=Senp1;product=SUMO1/sentrin specific peptidase 1%2C transcript variant X6;transcript_id=XM_006520884.5;extra_copy_number=0
CM058255.1	Liftoff	exon	95780498	95780536	.	-	.	ID=exon-XM_006520884.5-11;Parent=rna-XM_006520884.5;Dbxref=GeneID:223870,GenBank:XM_006520884.5,MGI:MGI:2445054;gbkey=mRNA;gene=Senp1;product=SUMO1/sentrin specific peptidase 1%2C transcript variant X6;transcript_id=XM_006520884.5;extra_copy_number=0
CM058255.1	Liftoff	exon	95785405	95785459	.	-	.	ID=exon-XM_006520884.5-10;Parent=rna-XM_006520884.5;Dbxref=GeneID:223870,GenBank:XM_006520884.5,MGI:MGI:2445054;gbkey=mRNA;gene=Senp1;product=SUMO1/sentrin specific peptidase 1%2C transcript variant X6;transcript_id=XM_006520884.5;extra_copy_number=0
CM058255.1	Liftoff	exon	95786990	95787261	.	-	.	ID=exon-XM_006520884.5-9;Parent=rna-XM_006520884.5;Dbxref=GeneID:223870,GenBank:XM_006520884.5,MGI:MGI:2445054;gbkey=mRNA;gene=Senp1;product=SUMO1/sentrin specific peptidase 1%2C transcript variant X6;transcript_id=XM_006520884.5;extra_copy_number=0
CM058255.1	Liftoff	exon	95787344	95787447	.	-	.	ID=exon-XM_006520884.5-8;Parent=rna-XM_006520884.5;Dbxref=GeneID:223870,GenBank:XM_006520884.5,MGI:MGI:2445054;gbkey=mRNA;gene=Senp1;product=SUMO1/sentrin specific peptidase 1%2C transcript variant X6;transcript_id=XM_006520884.5;extra_copy_number=0
CM058255.1	Liftoff	exon	95796395	95796566	.	-	.	ID=exon-XM_006520884.5-7;Parent=rna-XM_006520884.5;Dbxref=GeneID:223870,GenBank:XM_006520884.5,MGI:MGI:2445054;gbkey=mRNA;gene=Senp1;product=SUMO1/sentrin specific peptidase 1%2C transcript variant X6;transcript_id=XM_006520884.5;extra_copy_number=0
CM058255.1	Liftoff	exon	95797136	95797295	.	-	.	ID=exon-XM_006520884.5-6;Parent=rna-XM_006520884.5;Dbxref=GeneID:223870,GenBank:XM_006520884.5,MGI:MGI:2445054;gbkey=mRNA;gene=Senp1;product=SUMO1/sentrin specific peptidase 1%2C transcript variant X6;transcript_id=XM_006520884.5;extra_copy_number=0
CM058255.1	Liftoff	exon	95797498	95797628	.	-	.	ID=exon-XM_006520884.5-5;Parent=rna-XM_006520884.5;Dbxref=GeneID:223870,GenBank:XM_006520884.5,MGI:MGI:2445054;gbkey=mRNA;gene=Senp1;product=SUMO1/sentrin specific peptidase 1%2C transcript variant X6;transcript_id=XM_006520884.5;extra_copy_number=0
CM058255.1	Liftoff	exon	95802829	95802913	.	-	.	ID=exon-XM_006520884.5-4;Parent=rna-XM_006520884.5;Dbxref=GeneID:223870,GenBank:XM_006520884.5,MGI:MGI:2445054;gbkey=mRNA;gene=Senp1;product=SUMO1/sentrin specific peptidase 1%2C transcript variant X6;transcript_id=XM_006520884.5;extra_copy_number=0
CM058255.1	Liftoff	exon	95805556	95805686	.	-	.	ID=exon-XM_006520884.5-3;Parent=rna-XM_006520884.5;Dbxref=GeneID:223870,GenBank:XM_006520884.5,MGI:MGI:2445054;gbkey=mRNA;gene=Senp1;product=SUMO1/sentrin specific peptidase 1%2C transcript variant X6;transcript_id=XM_006520884.5;extra_copy_number=0
CM058255.1	Liftoff	exon	95807672	95807719	.	-	.	ID=exon-XM_006520884.5-2;Parent=rna-XM_006520884.5;Dbxref=GeneID:223870,GenBank:XM_006520884.5,MGI:MGI:2445054;gbkey=mRNA;gene=Senp1;product=SUMO1/sentrin specific peptidase 1%2C transcript variant X6;transcript_id=XM_006520884.5;extra_copy_number=0
CM058255.1	Liftoff	exon	95813871	95814152	.	-	.	ID=exon-XM_006520884.5-1;Parent=rna-XM_006520884.5;Dbxref=GeneID:223870,GenBank:XM_006520884.5,MGI:MGI:2445054;gbkey=mRNA;gene=Senp1;product=SUMO1/sentrin specific peptidase 1%2C transcript variant X6;transcript_id=XM_006520884.5;extra_copy_number=0
CM058255.1	Liftoff	CDS	95763464	95763526	.	-	.	ID=cds-XP_006520947.1;Parent=rna-XM_006520884.5;Dbxref=GeneID:223870,GenBank:XP_006520947.1,MGI:MGI:2445054;Name=XP_006520947.1;gbkey=CDS;gene=Senp1;product=sentrin-specific protease 1 isoform X4;protein_id=XP_006520947.1;extra_copy_number=0
CM058255.1	Liftoff	CDS	95765877	95765972	.	-	.	ID=cds-XP_006520947.1;Parent=rna-XM_006520884.5;Dbxref=GeneID:223870,GenBank:XP_006520947.1,MGI:MGI:2445054;Name=XP_006520947.1;gbkey=CDS;gene=Senp1;product=sentrin-specific protease 1 isoform X4;protein_id=XP_006520947.1;extra_copy_number=0
CM058255.1	Liftoff	CDS	95766433	95766517	.	-	.	ID=cds-XP_006520947.1;Parent=rna-XM_006520884.5;Dbxref=GeneID:223870,GenBank:XP_006520947.1,MGI:MGI:2445054;Name=XP_006520947.1;gbkey=CDS;gene=Senp1;product=sentrin-specific protease 1 isoform X4;protein_id=XP_006520947.1;extra_copy_number=0
CM058255.1	Liftoff	CDS	95767767	95767846	.	-	.	ID=cds-XP_006520947.1;Parent=rna-XM_006520884.5;Dbxref=GeneID:223870,GenBank:XP_006520947.1,MGI:MGI:2445054;Name=XP_006520947.1;gbkey=CDS;gene=Senp1;product=sentrin-specific protease 1 isoform X4;protein_id=XP_006520947.1;extra_copy_number=0
CM058255.1	Liftoff	CDS	95768760	95768963	.	-	.	ID=cds-XP_006520947.1;Parent=rna-XM_006520884.5;Dbxref=GeneID:223870,GenBank:XP_006520947.1,MGI:MGI:2445054;Name=XP_006520947.1;gbkey=CDS;gene=Senp1;product=sentrin-specific protease 1 isoform X4;protein_id=XP_006520947.1;extra_copy_number=0
CM058255.1	Liftoff	CDS	95777407	95777538	.	-	.	ID=cds-XP_006520947.1;Parent=rna-XM_006520884.5;Dbxref=GeneID:223870,GenBank:XP_006520947.1,MGI:MGI:2445054;Name=XP_006520947.1;gbkey=CDS;gene=Senp1;product=sentrin-specific protease 1 isoform X4;protein_id=XP_006520947.1;extra_copy_number=0
CM058255.1	Liftoff	CDS	95778774	95778929	.	-	.	ID=cds-XP_006520947.1;Parent=rna-XM_006520884.5;Dbxref=GeneID:223870,GenBank:XP_006520947.1,MGI:MGI:2445054;Name=XP_006520947.1;gbkey=CDS;gene=Senp1;product=sentrin-specific protease 1 isoform X4;protein_id=XP_006520947.1;extra_copy_number=0
CM058255.1	Liftoff	CDS	95779486	95779570	.	-	.	ID=cds-XP_006520947.1;Parent=rna-XM_006520884.5;Dbxref=GeneID:223870,GenBank:XP_006520947.1,MGI:MGI:2445054;Name=XP_006520947.1;gbkey=CDS;gene=Senp1;product=sentrin-specific protease 1 isoform X4;protein_id=XP_006520947.1;extra_copy_number=0
CM058255.1	Liftoff	CDS	95780498	95780536	.	-	.	ID=cds-XP_006520947.1;Parent=rna-XM_006520884.5;Dbxref=GeneID:223870,GenBank:XP_006520947.1,MGI:MGI:2445054;Name=XP_006520947.1;gbkey=CDS;gene=Senp1;product=sentrin-specific protease 1 isoform X4;protein_id=XP_006520947.1;extra_copy_number=0
CM058255.1	Liftoff	CDS	95785405	95785459	.	-	.	ID=cds-XP_006520947.1;Parent=rna-XM_006520884.5;Dbxref=GeneID:223870,GenBank:XP_006520947.1,MGI:MGI:2445054;Name=XP_006520947.1;gbkey=CDS;gene=Senp1;product=sentrin-specific protease 1 isoform X4;protein_id=XP_006520947.1;extra_copy_number=0
CM058255.1	Liftoff	CDS	95786990	95787261	.	-	.	ID=cds-XP_006520947.1;Parent=rna-XM_006520884.5;Dbxref=GeneID:223870,GenBank:XP_006520947.1,MGI:MGI:2445054;Name=XP_006520947.1;gbkey=CDS;gene=Senp1;product=sentrin-specific protease 1 isoform X4;protein_id=XP_006520947.1;extra_copy_number=0
CM058255.1	Liftoff	CDS	95787344	95787447	.	-	.	ID=cds-XP_006520947.1;Parent=rna-XM_006520884.5;Dbxref=GeneID:223870,GenBank:XP_006520947.1,MGI:MGI:2445054;Name=XP_006520947.1;gbkey=CDS;gene=Senp1;product=sentrin-specific protease 1 isoform X4;protein_id=XP_006520947.1;extra_copy_number=0
CM058255.1	Liftoff	CDS	95796395	95796520	.	-	.	ID=cds-XP_006520947.1;Parent=rna-XM_006520884.5;Dbxref=GeneID:223870,GenBank:XP_006520947.1,MGI:MGI:2445054;Name=XP_006520947.1;gbkey=CDS;gene=Senp1;product=sentrin-specific protease 1 isoform X4;protein_id=XP_006520947.1;extra_copy_number=0
CM058255.1	Liftoff	mRNA	95759318	95813868	.	-	.	ID=rna-XM_030248525.1;Parent=gene-Senp1;Dbxref=GeneID:223870,GenBank:XM_030248525.1,MGI:MGI:2445054;Name=XM_030248525.1;gbkey=mRNA;gene=Senp1;model_evidence=Supporting evidence includes similarity to: 3 mRNAs%2C 30 ESTs%2C 674 long SRA reads%2C and 100%25 coverage of the annotated genomic feature by RNAseq alignments%2C including 31 samples with support for all annotated introns;product=SUMO1/sentrin specific peptidase 1%2C transcript variant X3;transcript_id=XM_030248525.1;matches_ref_protein=True;valid_ORF=True;extra_copy_number=0
CM058255.1	Liftoff	exon	95759318	95763526	.	-	.	ID=exon-XM_030248525.1-20;Parent=rna-XM_030248525.1;Dbxref=GeneID:223870,GenBank:XM_030248525.1,MGI:MGI:2445054;gbkey=mRNA;gene=Senp1;product=SUMO1/sentrin specific peptidase 1%2C transcript variant X3;transcript_id=XM_030248525.1;extra_copy_number=0
CM058255.1	Liftoff	exon	95765877	95765972	.	-	.	ID=exon-XM_030248525.1-19;Parent=rna-XM_030248525.1;Dbxref=GeneID:223870,GenBank:XM_030248525.1,MGI:MGI:2445054;gbkey=mRNA;gene=Senp1;product=SUMO1/sentrin specific peptidase 1%2C transcript variant X3;transcript_id=XM_030248525.1;extra_copy_number=0
CM058255.1	Liftoff	exon	95766433	95766517	.	-	.	ID=exon-XM_030248525.1-18;Parent=rna-XM_030248525.1;Dbxref=GeneID:223870,GenBank:XM_030248525.1,MGI:MGI:2445054;gbkey=mRNA;gene=Senp1;product=SUMO1/sentrin specific peptidase 1%2C transcript variant X3;transcript_id=XM_030248525.1;extra_copy_number=0
CM058255.1	Liftoff	exon	95767767	95767846	.	-	.	ID=exon-XM_030248525.1-17;Parent=rna-XM_030248525.1;Dbxref=GeneID:223870,GenBank:XM_030248525.1,MGI:MGI:2445054;gbkey=mRNA;gene=Senp1;product=SUMO1/sentrin specific peptidase 1%2C transcript variant X3;transcript_id=XM_030248525.1;extra_copy_number=0
CM058255.1	Liftoff	exon	95768760	95768963	.	-	.	ID=exon-XM_030248525.1-16;Parent=rna-XM_030248525.1;Dbxref=GeneID:223870,GenBank:XM_030248525.1,MGI:MGI:2445054;gbkey=mRNA;gene=Senp1;product=SUMO1/sentrin specific peptidase 1%2C transcript variant X3;transcript_id=XM_030248525.1;extra_copy_number=0
CM058255.1	Liftoff	exon	95777407	95777538	.	-	.	ID=exon-XM_030248525.1-15;Parent=rna-XM_030248525.1;Dbxref=GeneID:223870,GenBank:XM_030248525.1,MGI:MGI:2445054;gbkey=mRNA;gene=Senp1;product=SUMO1/sentrin specific peptidase 1%2C transcript variant X3;transcript_id=XM_030248525.1;extra_copy_number=0
CM058255.1	Liftoff	exon	95778774	95778929	.	-	.	ID=exon-XM_030248525.1-14;Parent=rna-XM_030248525.1;Dbxref=GeneID:223870,GenBank:XM_030248525.1,MGI:MGI:2445054;gbkey=mRNA;gene=Senp1;product=SUMO1/sentrin specific peptidase 1%2C transcript variant X3;transcript_id=XM_030248525.1;extra_copy_number=0
CM058255.1	Liftoff	exon	95779486	95779570	.	-	.	ID=exon-XM_030248525.1-13;Parent=rna-XM_030248525.1;Dbxref=GeneID:223870,GenBank:XM_030248525.1,MGI:MGI:2445054;gbkey=mRNA;gene=Senp1;product=SUMO1/sentrin specific peptidase 1%2C transcript variant X3;transcript_id=XM_030248525.1;extra_copy_number=0
CM058255.1	Liftoff	exon	95780498	95780536	.	-	.	ID=exon-XM_030248525.1-12;Parent=rna-XM_030248525.1;Dbxref=GeneID:223870,GenBank:XM_030248525.1,MGI:MGI:2445054;gbkey=mRNA;gene=Senp1;product=SUMO1/sentrin specific peptidase 1%2C transcript variant X3;transcript_id=XM_030248525.1;extra_copy_number=0
CM058255.1	Liftoff	exon	95782532	95782609	.	-	.	ID=exon-XM_030248525.1-11;Parent=rna-XM_030248525.1;Dbxref=GeneID:223870,GenBank:XM_030248525.1,MGI:MGI:2445054;gbkey=mRNA;gene=Senp1;product=SUMO1/sentrin specific peptidase 1%2C transcript variant X3;transcript_id=XM_030248525.1;extra_copy_number=0
CM058255.1	Liftoff	exon	95785405	95785459	.	-	.	ID=exon-XM_030248525.1-10;Parent=rna-XM_030248525.1;Dbxref=GeneID:223870,GenBank:XM_030248525.1,MGI:MGI:2445054;gbkey=mRNA;gene=Senp1;product=SUMO1/sentrin specific peptidase 1%2C transcript variant X3;transcript_id=XM_030248525.1;extra_copy_number=0
CM058255.1	Liftoff	exon	95786990	95787261	.	-	.	ID=exon-XM_030248525.1-9;Parent=rna-XM_030248525.1;Dbxref=GeneID:223870,GenBank:XM_030248525.1,MGI:MGI:2445054;gbkey=mRNA;gene=Senp1;product=SUMO1/sentrin specific peptidase 1%2C transcript variant X3;transcript_id=XM_030248525.1;extra_copy_number=0
CM058255.1	Liftoff	exon	95787344	95787447	.	-	.	ID=exon-XM_030248525.1-8;Parent=rna-XM_030248525.1;Dbxref=GeneID:223870,GenBank:XM_030248525.1,MGI:MGI:2445054;gbkey=mRNA;gene=Senp1;product=SUMO1/sentrin specific peptidase 1%2C transcript variant X3;transcript_id=XM_030248525.1;extra_copy_number=0
CM058255.1	Liftoff	exon	95796395	95796566	.	-	.	ID=exon-XM_030248525.1-7;Parent=rna-XM_030248525.1;Dbxref=GeneID:223870,GenBank:XM_030248525.1,MGI:MGI:2445054;gbkey=mRNA;gene=Senp1;product=SUMO1/sentrin specific peptidase 1%2C transcript variant X3;transcript_id=XM_030248525.1;extra_copy_number=0
CM058255.1	Liftoff	exon	95797136	95797295	.	-	.	ID=exon-XM_030248525.1-6;Parent=rna-XM_030248525.1;Dbxref=GeneID:223870,GenBank:XM_030248525.1,MGI:MGI:2445054;gbkey=mRNA;gene=Senp1;product=SUMO1/sentrin specific peptidase 1%2C transcript variant X3;transcript_id=XM_030248525.1;extra_copy_number=0
CM058255.1	Liftoff	exon	95797498	95797628	.	-	.	ID=exon-XM_030248525.1-5;Parent=rna-XM_030248525.1;Dbxref=GeneID:223870,GenBank:XM_030248525.1,MGI:MGI:2445054;gbkey=mRNA;gene=Senp1;product=SUMO1/sentrin specific peptidase 1%2C transcript variant X3;transcript_id=XM_030248525.1;extra_copy_number=0
CM058255.1	Liftoff	exon	95802829	95802913	.	-	.	ID=exon-XM_030248525.1-4;Parent=rna-XM_030248525.1;Dbxref=GeneID:223870,GenBank:XM_030248525.1,MGI:MGI:2445054;gbkey=mRNA;gene=Senp1;product=SUMO1/sentrin specific peptidase 1%2C transcript variant X3;transcript_id=XM_030248525.1;extra_copy_number=0
CM058255.1	Liftoff	exon	95805556	95805686	.	-	.	ID=exon-XM_030248525.1-3;Parent=rna-XM_030248525.1;Dbxref=GeneID:223870,GenBank:XM_030248525.1,MGI:MGI:2445054;gbkey=mRNA;gene=Senp1;product=SUMO1/sentrin specific peptidase 1%2C transcript variant X3;transcript_id=XM_030248525.1;extra_copy_number=0
CM058255.1	Liftoff	exon	95807672	95807719	.	-	.	ID=exon-XM_030248525.1-2;Parent=rna-XM_030248525.1;Dbxref=GeneID:223870,GenBank:XM_030248525.1,MGI:MGI:2445054;gbkey=mRNA;gene=Senp1;product=SUMO1/sentrin specific peptidase 1%2C transcript variant X3;transcript_id=XM_030248525.1;extra_copy_number=0
CM058255.1	Liftoff	exon	95813236	95813868	.	-	.	ID=exon-XM_030248525.1-1;Parent=rna-XM_030248525.1;Dbxref=GeneID:223870,GenBank:XM_030248525.1,MGI:MGI:2445054;gbkey=mRNA;gene=Senp1;product=SUMO1/sentrin specific peptidase 1%2C transcript variant X3;transcript_id=XM_030248525.1;extra_copy_number=0
CM058255.1	Liftoff	CDS	95763464	95763526	.	-	.	ID=cds-XP_030104385.1;Parent=rna-XM_030248525.1;Dbxref=GeneID:223870,GenBank:XP_030104385.1,MGI:MGI:2445054;Name=XP_030104385.1;gbkey=CDS;gene=Senp1;product=sentrin-specific protease 1 isoform X3;protein_id=XP_030104385.1;extra_copy_number=0
CM058255.1	Liftoff	CDS	95765877	95765972	.	-	.	ID=cds-XP_030104385.1;Parent=rna-XM_030248525.1;Dbxref=GeneID:223870,GenBank:XP_030104385.1,MGI:MGI:2445054;Name=XP_030104385.1;gbkey=CDS;gene=Senp1;product=sentrin-specific protease 1 isoform X3;protein_id=XP_030104385.1;extra_copy_number=0
CM058255.1	Liftoff	CDS	95766433	95766517	.	-	.	ID=cds-XP_030104385.1;Parent=rna-XM_030248525.1;Dbxref=GeneID:223870,GenBank:XP_030104385.1,MGI:MGI:2445054;Name=XP_030104385.1;gbkey=CDS;gene=Senp1;product=sentrin-specific protease 1 isoform X3;protein_id=XP_030104385.1;extra_copy_number=0
CM058255.1	Liftoff	CDS	95767767	95767846	.	-	.	ID=cds-XP_030104385.1;Parent=rna-XM_030248525.1;Dbxref=GeneID:223870,GenBank:XP_030104385.1,MGI:MGI:2445054;Name=XP_030104385.1;gbkey=CDS;gene=Senp1;product=sentrin-specific protease 1 isoform X3;protein_id=XP_030104385.1;extra_copy_number=0
CM058255.1	Liftoff	CDS	95768760	95768963	.	-	.	ID=cds-XP_030104385.1;Parent=rna-XM_030248525.1;Dbxref=GeneID:223870,GenBank:XP_030104385.1,MGI:MGI:2445054;Name=XP_030104385.1;gbkey=CDS;gene=Senp1;product=sentrin-specific protease 1 isoform X3;protein_id=XP_030104385.1;extra_copy_number=0
CM058255.1	Liftoff	CDS	95777407	95777538	.	-	.	ID=cds-XP_030104385.1;Parent=rna-XM_030248525.1;Dbxref=GeneID:223870,GenBank:XP_030104385.1,MGI:MGI:2445054;Name=XP_030104385.1;gbkey=CDS;gene=Senp1;product=sentrin-specific protease 1 isoform X3;protein_id=XP_030104385.1;extra_copy_number=0
CM058255.1	Liftoff	CDS	95778774	95778929	.	-	.	ID=cds-XP_030104385.1;Parent=rna-XM_030248525.1;Dbxref=GeneID:223870,GenBank:XP_030104385.1,MGI:MGI:2445054;Name=XP_030104385.1;gbkey=CDS;gene=Senp1;product=sentrin-specific protease 1 isoform X3;protein_id=XP_030104385.1;extra_copy_number=0
CM058255.1	Liftoff	CDS	95779486	95779570	.	-	.	ID=cds-XP_030104385.1;Parent=rna-XM_030248525.1;Dbxref=GeneID:223870,GenBank:XP_030104385.1,MGI:MGI:2445054;Name=XP_030104385.1;gbkey=CDS;gene=Senp1;product=sentrin-specific protease 1 isoform X3;protein_id=XP_030104385.1;extra_copy_number=0
CM058255.1	Liftoff	CDS	95780498	95780536	.	-	.	ID=cds-XP_030104385.1;Parent=rna-XM_030248525.1;Dbxref=GeneID:223870,GenBank:XP_030104385.1,MGI:MGI:2445054;Name=XP_030104385.1;gbkey=CDS;gene=Senp1;product=sentrin-specific protease 1 isoform X3;protein_id=XP_030104385.1;extra_copy_number=0
CM058255.1	Liftoff	CDS	95782532	95782609	.	-	.	ID=cds-XP_030104385.1;Parent=rna-XM_030248525.1;Dbxref=GeneID:223870,GenBank:XP_030104385.1,MGI:MGI:2445054;Name=XP_030104385.1;gbkey=CDS;gene=Senp1;product=sentrin-specific protease 1 isoform X3;protein_id=XP_030104385.1;extra_copy_number=0
CM058255.1	Liftoff	CDS	95785405	95785459	.	-	.	ID=cds-XP_030104385.1;Parent=rna-XM_030248525.1;Dbxref=GeneID:223870,GenBank:XP_030104385.1,MGI:MGI:2445054;Name=XP_030104385.1;gbkey=CDS;gene=Senp1;product=sentrin-specific protease 1 isoform X3;protein_id=XP_030104385.1;extra_copy_number=0
CM058255.1	Liftoff	CDS	95786990	95787261	.	-	.	ID=cds-XP_030104385.1;Parent=rna-XM_030248525.1;Dbxref=GeneID:223870,GenBank:XP_030104385.1,MGI:MGI:2445054;Name=XP_030104385.1;gbkey=CDS;gene=Senp1;product=sentrin-specific protease 1 isoform X3;protein_id=XP_030104385.1;extra_copy_number=0
CM058255.1	Liftoff	CDS	95787344	95787447	.	-	.	ID=cds-XP_030104385.1;Parent=rna-XM_030248525.1;Dbxref=GeneID:223870,GenBank:XP_030104385.1,MGI:MGI:2445054;Name=XP_030104385.1;gbkey=CDS;gene=Senp1;product=sentrin-specific protease 1 isoform X3;protein_id=XP_030104385.1;extra_copy_number=0
CM058255.1	Liftoff	CDS	95796395	95796520	.	-	.	ID=cds-XP_030104385.1;Parent=rna-XM_030248525.1;Dbxref=GeneID:223870,GenBank:XP_030104385.1,MGI:MGI:2445054;Name=XP_030104385.1;gbkey=CDS;gene=Senp1;product=sentrin-specific protease 1 isoform X3;protein_id=XP_030104385.1;extra_copy_number=0
CM058255.1	Liftoff	mRNA	95759318	95813868	.	-	.	ID=rna-XM_030248526.1;Parent=gene-Senp1;Dbxref=GeneID:223870,GenBank:XM_030248526.1,MGI:MGI:2445054;Name=XM_030248526.1;gbkey=mRNA;gene=Senp1;model_evidence=Supporting evidence includes similarity to: 3 mRNAs%2C 33 ESTs%2C 720 long SRA reads%2C and 100%25 coverage of the annotated genomic feature by RNAseq alignments%2C including 33 samples with support for all annotated introns;product=SUMO1/sentrin specific peptidase 1%2C transcript variant X5;transcript_id=XM_030248526.1;matches_ref_protein=True;valid_ORF=True;extra_copy_number=0
CM058255.1	Liftoff	exon	95759318	95763526	.	-	.	ID=exon-XM_030248526.1-19;Parent=rna-XM_030248526.1;Dbxref=GeneID:223870,GenBank:XM_030248526.1,MGI:MGI:2445054;gbkey=mRNA;gene=Senp1;product=SUMO1/sentrin specific peptidase 1%2C transcript variant X5;transcript_id=XM_030248526.1;extra_copy_number=0
CM058255.1	Liftoff	exon	95765877	95765972	.	-	.	ID=exon-XM_030248526.1-18;Parent=rna-XM_030248526.1;Dbxref=GeneID:223870,GenBank:XM_030248526.1,MGI:MGI:2445054;gbkey=mRNA;gene=Senp1;product=SUMO1/sentrin specific peptidase 1%2C transcript variant X5;transcript_id=XM_030248526.1;extra_copy_number=0
CM058255.1	Liftoff	exon	95766433	95766517	.	-	.	ID=exon-XM_030248526.1-17;Parent=rna-XM_030248526.1;Dbxref=GeneID:223870,GenBank:XM_030248526.1,MGI:MGI:2445054;gbkey=mRNA;gene=Senp1;product=SUMO1/sentrin specific peptidase 1%2C transcript variant X5;transcript_id=XM_030248526.1;extra_copy_number=0
CM058255.1	Liftoff	exon	95767767	95767846	.	-	.	ID=exon-XM_030248526.1-16;Parent=rna-XM_030248526.1;Dbxref=GeneID:223870,GenBank:XM_030248526.1,MGI:MGI:2445054;gbkey=mRNA;gene=Senp1;product=SUMO1/sentrin specific peptidase 1%2C transcript variant X5;transcript_id=XM_030248526.1;extra_copy_number=0
CM058255.1	Liftoff	exon	95768760	95768963	.	-	.	ID=exon-XM_030248526.1-15;Parent=rna-XM_030248526.1;Dbxref=GeneID:223870,GenBank:XM_030248526.1,MGI:MGI:2445054;gbkey=mRNA;gene=Senp1;product=SUMO1/sentrin specific peptidase 1%2C transcript variant X5;transcript_id=XM_030248526.1;extra_copy_number=0
CM058255.1	Liftoff	exon	95777407	95777538	.	-	.	ID=exon-XM_030248526.1-14;Parent=rna-XM_030248526.1;Dbxref=GeneID:223870,GenBank:XM_030248526.1,MGI:MGI:2445054;gbkey=mRNA;gene=Senp1;product=SUMO1/sentrin specific peptidase 1%2C transcript variant X5;transcript_id=XM_030248526.1;extra_copy_number=0
CM058255.1	Liftoff	exon	95778774	95778929	.	-	.	ID=exon-XM_030248526.1-13;Parent=rna-XM_030248526.1;Dbxref=GeneID:223870,GenBank:XM_030248526.1,MGI:MGI:2445054;gbkey=mRNA;gene=Senp1;product=SUMO1/sentrin specific peptidase 1%2C transcript variant X5;transcript_id=XM_030248526.1;extra_copy_number=0
CM058255.1	Liftoff	exon	95779486	95779570	.	-	.	ID=exon-XM_030248526.1-12;Parent=rna-XM_030248526.1;Dbxref=GeneID:223870,GenBank:XM_030248526.1,MGI:MGI:2445054;gbkey=mRNA;gene=Senp1;product=SUMO1/sentrin specific peptidase 1%2C transcript variant X5;transcript_id=XM_030248526.1;extra_copy_number=0
CM058255.1	Liftoff	exon	95780498	95780536	.	-	.	ID=exon-XM_030248526.1-11;Parent=rna-XM_030248526.1;Dbxref=GeneID:223870,GenBank:XM_030248526.1,MGI:MGI:2445054;gbkey=mRNA;gene=Senp1;product=SUMO1/sentrin specific peptidase 1%2C transcript variant X5;transcript_id=XM_030248526.1;extra_copy_number=0
CM058255.1	Liftoff	exon	95785405	95785459	.	-	.	ID=exon-XM_030248526.1-10;Parent=rna-XM_030248526.1;Dbxref=GeneID:223870,GenBank:XM_030248526.1,MGI:MGI:2445054;gbkey=mRNA;gene=Senp1;product=SUMO1/sentrin specific peptidase 1%2C transcript variant X5;transcript_id=XM_030248526.1;extra_copy_number=0
CM058255.1	Liftoff	exon	95786990	95787261	.	-	.	ID=exon-XM_030248526.1-9;Parent=rna-XM_030248526.1;Dbxref=GeneID:223870,GenBank:XM_030248526.1,MGI:MGI:2445054;gbkey=mRNA;gene=Senp1;product=SUMO1/sentrin specific peptidase 1%2C transcript variant X5;transcript_id=XM_030248526.1;extra_copy_number=0
CM058255.1	Liftoff	exon	95787344	95787447	.	-	.	ID=exon-XM_030248526.1-8;Parent=rna-XM_030248526.1;Dbxref=GeneID:223870,GenBank:XM_030248526.1,MGI:MGI:2445054;gbkey=mRNA;gene=Senp1;product=SUMO1/sentrin specific peptidase 1%2C transcript variant X5;transcript_id=XM_030248526.1;extra_copy_number=0
CM058255.1	Liftoff	exon	95796395	95796566	.	-	.	ID=exon-XM_030248526.1-7;Parent=rna-XM_030248526.1;Dbxref=GeneID:223870,GenBank:XM_030248526.1,MGI:MGI:2445054;gbkey=mRNA;gene=Senp1;product=SUMO1/sentrin specific peptidase 1%2C transcript variant X5;transcript_id=XM_030248526.1;extra_copy_number=0
CM058255.1	Liftoff	exon	95797136	95797295	.	-	.	ID=exon-XM_030248526.1-6;Parent=rna-XM_030248526.1;Dbxref=GeneID:223870,GenBank:XM_030248526.1,MGI:MGI:2445054;gbkey=mRNA;gene=Senp1;product=SUMO1/sentrin specific peptidase 1%2C transcript variant X5;transcript_id=XM_030248526.1;extra_copy_number=0
CM058255.1	Liftoff	exon	95797498	95797628	.	-	.	ID=exon-XM_030248526.1-5;Parent=rna-XM_030248526.1;Dbxref=GeneID:223870,GenBank:XM_030248526.1,MGI:MGI:2445054;gbkey=mRNA;gene=Senp1;product=SUMO1/sentrin specific peptidase 1%2C transcript variant X5;transcript_id=XM_030248526.1;extra_copy_number=0
CM058255.1	Liftoff	exon	95802829	95802913	.	-	.	ID=exon-XM_030248526.1-4;Parent=rna-XM_030248526.1;Dbxref=GeneID:223870,GenBank:XM_030248526.1,MGI:MGI:2445054;gbkey=mRNA;gene=Senp1;product=SUMO1/sentrin specific peptidase 1%2C transcript variant X5;transcript_id=XM_030248526.1;extra_copy_number=0
CM058255.1	Liftoff	exon	95805556	95805686	.	-	.	ID=exon-XM_030248526.1-3;Parent=rna-XM_030248526.1;Dbxref=GeneID:223870,GenBank:XM_030248526.1,MGI:MGI:2445054;gbkey=mRNA;gene=Senp1;product=SUMO1/sentrin specific peptidase 1%2C transcript variant X5;transcript_id=XM_030248526.1;extra_copy_number=0
CM058255.1	Liftoff	exon	95807672	95807719	.	-	.	ID=exon-XM_030248526.1-2;Parent=rna-XM_030248526.1;Dbxref=GeneID:223870,GenBank:XM_030248526.1,MGI:MGI:2445054;gbkey=mRNA;gene=Senp1;product=SUMO1/sentrin specific peptidase 1%2C transcript variant X5;transcript_id=XM_030248526.1;extra_copy_number=0
CM058255.1	Liftoff	exon	95813236	95813868	.	-	.	ID=exon-XM_030248526.1-1;Parent=rna-XM_030248526.1;Dbxref=GeneID:223870,GenBank:XM_030248526.1,MGI:MGI:2445054;gbkey=mRNA;gene=Senp1;product=SUMO1/sentrin specific peptidase 1%2C transcript variant X5;transcript_id=XM_030248526.1;extra_copy_number=0
CM058255.1	Liftoff	CDS	95763464	95763526	.	-	.	ID=cds-XP_030104386.1;Parent=rna-XM_030248526.1;Dbxref=GeneID:223870,GenBank:XP_030104386.1,MGI:MGI:2445054;Name=XP_030104386.1;gbkey=CDS;gene=Senp1;product=sentrin-specific protease 1 isoform X4;protein_id=XP_030104386.1;extra_copy_number=0
CM058255.1	Liftoff	CDS	95765877	95765972	.	-	.	ID=cds-XP_030104386.1;Parent=rna-XM_030248526.1;Dbxref=GeneID:223870,GenBank:XP_030104386.1,MGI:MGI:2445054;Name=XP_030104386.1;gbkey=CDS;gene=Senp1;product=sentrin-specific protease 1 isoform X4;protein_id=XP_030104386.1;extra_copy_number=0
CM058255.1	Liftoff	CDS	95766433	95766517	.	-	.	ID=cds-XP_030104386.1;Parent=rna-XM_030248526.1;Dbxref=GeneID:223870,GenBank:XP_030104386.1,MGI:MGI:2445054;Name=XP_030104386.1;gbkey=CDS;gene=Senp1;product=sentrin-specific protease 1 isoform X4;protein_id=XP_030104386.1;extra_copy_number=0
CM058255.1	Liftoff	CDS	95767767	95767846	.	-	.	ID=cds-XP_030104386.1;Parent=rna-XM_030248526.1;Dbxref=GeneID:223870,GenBank:XP_030104386.1,MGI:MGI:2445054;Name=XP_030104386.1;gbkey=CDS;gene=Senp1;product=sentrin-specific protease 1 isoform X4;protein_id=XP_030104386.1;extra_copy_number=0
CM058255.1	Liftoff	CDS	95768760	95768963	.	-	.	ID=cds-XP_030104386.1;Parent=rna-XM_030248526.1;Dbxref=GeneID:223870,GenBank:XP_030104386.1,MGI:MGI:2445054;Name=XP_030104386.1;gbkey=CDS;gene=Senp1;product=sentrin-specific protease 1 isoform X4;protein_id=XP_030104386.1;extra_copy_number=0
CM058255.1	Liftoff	CDS	95777407	95777538	.	-	.	ID=cds-XP_030104386.1;Parent=rna-XM_030248526.1;Dbxref=GeneID:223870,GenBank:XP_030104386.1,MGI:MGI:2445054;Name=XP_030104386.1;gbkey=CDS;gene=Senp1;product=sentrin-specific protease 1 isoform X4;protein_id=XP_030104386.1;extra_copy_number=0
CM058255.1	Liftoff	CDS	95778774	95778929	.	-	.	ID=cds-XP_030104386.1;Parent=rna-XM_030248526.1;Dbxref=GeneID:223870,GenBank:XP_030104386.1,MGI:MGI:2445054;Name=XP_030104386.1;gbkey=CDS;gene=Senp1;product=sentrin-specific protease 1 isoform X4;protein_id=XP_030104386.1;extra_copy_number=0
CM058255.1	Liftoff	CDS	95779486	95779570	.	-	.	ID=cds-XP_030104386.1;Parent=rna-XM_030248526.1;Dbxref=GeneID:223870,GenBank:XP_030104386.1,MGI:MGI:2445054;Name=XP_030104386.1;gbkey=CDS;gene=Senp1;product=sentrin-specific protease 1 isoform X4;protein_id=XP_030104386.1;extra_copy_number=0
CM058255.1	Liftoff	CDS	95780498	95780536	.	-	.	ID=cds-XP_030104386.1;Parent=rna-XM_030248526.1;Dbxref=GeneID:223870,GenBank:XP_030104386.1,MGI:MGI:2445054;Name=XP_030104386.1;gbkey=CDS;gene=Senp1;product=sentrin-specific protease 1 isoform X4;protein_id=XP_030104386.1;extra_copy_number=0
CM058255.1	Liftoff	CDS	95785405	95785459	.	-	.	ID=cds-XP_030104386.1;Parent=rna-XM_030248526.1;Dbxref=GeneID:223870,GenBank:XP_030104386.1,MGI:MGI:2445054;Name=XP_030104386.1;gbkey=CDS;gene=Senp1;product=sentrin-specific protease 1 isoform X4;protein_id=XP_030104386.1;extra_copy_number=0
CM058255.1	Liftoff	CDS	95786990	95787261	.	-	.	ID=cds-XP_030104386.1;Parent=rna-XM_030248526.1;Dbxref=GeneID:223870,GenBank:XP_030104386.1,MGI:MGI:2445054;Name=XP_030104386.1;gbkey=CDS;gene=Senp1;product=sentrin-specific protease 1 isoform X4;protein_id=XP_030104386.1;extra_copy_number=0
CM058255.1	Liftoff	CDS	95787344	95787447	.	-	.	ID=cds-XP_030104386.1;Parent=rna-XM_030248526.1;Dbxref=GeneID:223870,GenBank:XP_030104386.1,MGI:MGI:2445054;Name=XP_030104386.1;gbkey=CDS;gene=Senp1;product=sentrin-specific protease 1 isoform X4;protein_id=XP_030104386.1;extra_copy_number=0
CM058255.1	Liftoff	CDS	95796395	95796520	.	-	.	ID=cds-XP_030104386.1;Parent=rna-XM_030248526.1;Dbxref=GeneID:223870,GenBank:XP_030104386.1,MGI:MGI:2445054;Name=XP_030104386.1;gbkey=CDS;gene=Senp1;product=sentrin-specific protease 1 isoform X4;protein_id=XP_030104386.1;extra_copy_number=0
CM058255.1	Liftoff	mRNA	95759318	95805686	.	-	.	ID=rna-XM_036159384.1;Parent=gene-Senp1;Dbxref=GeneID:223870,GenBank:XM_036159384.1,MGI:MGI:2445054;Name=XM_036159384.1;gbkey=mRNA;gene=Senp1;model_evidence=Supporting evidence includes similarity to: 3 mRNAs%2C 25 ESTs%2C 698 long SRA reads%2C and 100%25 coverage of the annotated genomic feature by RNAseq alignments%2C including 6 samples with support for all annotated introns;product=SUMO1/sentrin specific peptidase 1%2C transcript variant X7;transcript_id=XM_036159384.1;matches_ref_protein=True;valid_ORF=True;extra_copy_number=0
CM058255.1	Liftoff	exon	95759318	95763526	.	-	.	ID=exon-XM_036159384.1-18;Parent=rna-XM_036159384.1;Dbxref=GeneID:223870,GenBank:XM_036159384.1,MGI:MGI:2445054;gbkey=mRNA;gene=Senp1;product=SUMO1/sentrin specific peptidase 1%2C transcript variant X7;transcript_id=XM_036159384.1;extra_copy_number=0
CM058255.1	Liftoff	exon	95765877	95765972	.	-	.	ID=exon-XM_036159384.1-17;Parent=rna-XM_036159384.1;Dbxref=GeneID:223870,GenBank:XM_036159384.1,MGI:MGI:2445054;gbkey=mRNA;gene=Senp1;product=SUMO1/sentrin specific peptidase 1%2C transcript variant X7;transcript_id=XM_036159384.1;extra_copy_number=0
CM058255.1	Liftoff	exon	95766433	95766517	.	-	.	ID=exon-XM_036159384.1-16;Parent=rna-XM_036159384.1;Dbxref=GeneID:223870,GenBank:XM_036159384.1,MGI:MGI:2445054;gbkey=mRNA;gene=Senp1;product=SUMO1/sentrin specific peptidase 1%2C transcript variant X7;transcript_id=XM_036159384.1;extra_copy_number=0
CM058255.1	Liftoff	exon	95767767	95767846	.	-	.	ID=exon-XM_036159384.1-15;Parent=rna-XM_036159384.1;Dbxref=GeneID:223870,GenBank:XM_036159384.1,MGI:MGI:2445054;gbkey=mRNA;gene=Senp1;product=SUMO1/sentrin specific peptidase 1%2C transcript variant X7;transcript_id=XM_036159384.1;extra_copy_number=0
CM058255.1	Liftoff	exon	95768760	95768963	.	-	.	ID=exon-XM_036159384.1-14;Parent=rna-XM_036159384.1;Dbxref=GeneID:223870,GenBank:XM_036159384.1,MGI:MGI:2445054;gbkey=mRNA;gene=Senp1;product=SUMO1/sentrin specific peptidase 1%2C transcript variant X7;transcript_id=XM_036159384.1;extra_copy_number=0
CM058255.1	Liftoff	exon	95777407	95777538	.	-	.	ID=exon-XM_036159384.1-13;Parent=rna-XM_036159384.1;Dbxref=GeneID:223870,GenBank:XM_036159384.1,MGI:MGI:2445054;gbkey=mRNA;gene=Senp1;product=SUMO1/sentrin specific peptidase 1%2C transcript variant X7;transcript_id=XM_036159384.1;extra_copy_number=0
CM058255.1	Liftoff	exon	95778774	95778929	.	-	.	ID=exon-XM_036159384.1-12;Parent=rna-XM_036159384.1;Dbxref=GeneID:223870,GenBank:XM_036159384.1,MGI:MGI:2445054;gbkey=mRNA;gene=Senp1;product=SUMO1/sentrin specific peptidase 1%2C transcript variant X7;transcript_id=XM_036159384.1;extra_copy_number=0
CM058255.1	Liftoff	exon	95779486	95779570	.	-	.	ID=exon-XM_036159384.1-11;Parent=rna-XM_036159384.1;Dbxref=GeneID:223870,GenBank:XM_036159384.1,MGI:MGI:2445054;gbkey=mRNA;gene=Senp1;product=SUMO1/sentrin specific peptidase 1%2C transcript variant X7;transcript_id=XM_036159384.1;extra_copy_number=0
CM058255.1	Liftoff	exon	95780498	95780536	.	-	.	ID=exon-XM_036159384.1-10;Parent=rna-XM_036159384.1;Dbxref=GeneID:223870,GenBank:XM_036159384.1,MGI:MGI:2445054;gbkey=mRNA;gene=Senp1;product=SUMO1/sentrin specific peptidase 1%2C transcript variant X7;transcript_id=XM_036159384.1;extra_copy_number=0
CM058255.1	Liftoff	exon	95785405	95785459	.	-	.	ID=exon-XM_036159384.1-9;Parent=rna-XM_036159384.1;Dbxref=GeneID:223870,GenBank:XM_036159384.1,MGI:MGI:2445054;gbkey=mRNA;gene=Senp1;product=SUMO1/sentrin specific peptidase 1%2C transcript variant X7;transcript_id=XM_036159384.1;extra_copy_number=0
CM058255.1	Liftoff	exon	95786990	95787261	.	-	.	ID=exon-XM_036159384.1-8;Parent=rna-XM_036159384.1;Dbxref=GeneID:223870,GenBank:XM_036159384.1,MGI:MGI:2445054;gbkey=mRNA;gene=Senp1;product=SUMO1/sentrin specific peptidase 1%2C transcript variant X7;transcript_id=XM_036159384.1;extra_copy_number=0
CM058255.1	Liftoff	exon	95787344	95787447	.	-	.	ID=exon-XM_036159384.1-7;Parent=rna-XM_036159384.1;Dbxref=GeneID:223870,GenBank:XM_036159384.1,MGI:MGI:2445054;gbkey=mRNA;gene=Senp1;product=SUMO1/sentrin specific peptidase 1%2C transcript variant X7;transcript_id=XM_036159384.1;extra_copy_number=0
CM058255.1	Liftoff	exon	95796395	95796566	.	-	.	ID=exon-XM_036159384.1-6;Parent=rna-XM_036159384.1;Dbxref=GeneID:223870,GenBank:XM_036159384.1,MGI:MGI:2445054;gbkey=mRNA;gene=Senp1;product=SUMO1/sentrin specific peptidase 1%2C transcript variant X7;transcript_id=XM_036159384.1;extra_copy_number=0
CM058255.1	Liftoff	exon	95797136	95797295	.	-	.	ID=exon-XM_036159384.1-5;Parent=rna-XM_036159384.1;Dbxref=GeneID:223870,GenBank:XM_036159384.1,MGI:MGI:2445054;gbkey=mRNA;gene=Senp1;product=SUMO1/sentrin specific peptidase 1%2C transcript variant X7;transcript_id=XM_036159384.1;extra_copy_number=0
CM058255.1	Liftoff	exon	95797498	95797628	.	-	.	ID=exon-XM_036159384.1-4;Parent=rna-XM_036159384.1;Dbxref=GeneID:223870,GenBank:XM_036159384.1,MGI:MGI:2445054;gbkey=mRNA;gene=Senp1;product=SUMO1/sentrin specific peptidase 1%2C transcript variant X7;transcript_id=XM_036159384.1;extra_copy_number=0
CM058255.1	Liftoff	exon	95801843	95801884	.	-	.	ID=exon-XM_036159384.1-3;Parent=rna-XM_036159384.1;Dbxref=GeneID:223870,GenBank:XM_036159384.1,MGI:MGI:2445054;gbkey=mRNA;gene=Senp1;product=SUMO1/sentrin specific peptidase 1%2C transcript variant X7;transcript_id=XM_036159384.1;extra_copy_number=0
CM058255.1	Liftoff	exon	95802829	95802913	.	-	.	ID=exon-XM_036159384.1-2;Parent=rna-XM_036159384.1;Dbxref=GeneID:223870,GenBank:XM_036159384.1,MGI:MGI:2445054;gbkey=mRNA;gene=Senp1;product=SUMO1/sentrin specific peptidase 1%2C transcript variant X7;transcript_id=XM_036159384.1;extra_copy_number=0
CM058255.1	Liftoff	exon	95805556	95805686	.	-	.	ID=exon-XM_036159384.1-1;Parent=rna-XM_036159384.1;Dbxref=GeneID:223870,GenBank:XM_036159384.1,MGI:MGI:2445054;gbkey=mRNA;gene=Senp1;product=SUMO1/sentrin specific peptidase 1%2C transcript variant X7;transcript_id=XM_036159384.1;extra_copy_number=0
CM058255.1	Liftoff	CDS	95763464	95763526	.	-	.	ID=cds-XP_036015277.1;Parent=rna-XM_036159384.1;Dbxref=GeneID:223870,GenBank:XP_036015277.1,MGI:MGI:2445054;Name=XP_036015277.1;gbkey=CDS;gene=Senp1;product=sentrin-specific protease 1 isoform X4;protein_id=XP_036015277.1;extra_copy_number=0
CM058255.1	Liftoff	CDS	95765877	95765972	.	-	.	ID=cds-XP_036015277.1;Parent=rna-XM_036159384.1;Dbxref=GeneID:223870,GenBank:XP_036015277.1,MGI:MGI:2445054;Name=XP_036015277.1;gbkey=CDS;gene=Senp1;product=sentrin-specific protease 1 isoform X4;protein_id=XP_036015277.1;extra_copy_number=0
CM058255.1	Liftoff	CDS	95766433	95766517	.	-	.	ID=cds-XP_036015277.1;Parent=rna-XM_036159384.1;Dbxref=GeneID:223870,GenBank:XP_036015277.1,MGI:MGI:2445054;Name=XP_036015277.1;gbkey=CDS;gene=Senp1;product=sentrin-specific protease 1 isoform X4;protein_id=XP_036015277.1;extra_copy_number=0
CM058255.1	Liftoff	CDS	95767767	95767846	.	-	.	ID=cds-XP_036015277.1;Parent=rna-XM_036159384.1;Dbxref=GeneID:223870,GenBank:XP_036015277.1,MGI:MGI:2445054;Name=XP_036015277.1;gbkey=CDS;gene=Senp1;product=sentrin-specific protease 1 isoform X4;protein_id=XP_036015277.1;extra_copy_number=0
CM058255.1	Liftoff	CDS	95768760	95768963	.	-	.	ID=cds-XP_036015277.1;Parent=rna-XM_036159384.1;Dbxref=GeneID:223870,GenBank:XP_036015277.1,MGI:MGI:2445054;Name=XP_036015277.1;gbkey=CDS;gene=Senp1;product=sentrin-specific protease 1 isoform X4;protein_id=XP_036015277.1;extra_copy_number=0
CM058255.1	Liftoff	CDS	95777407	95777538	.	-	.	ID=cds-XP_036015277.1;Parent=rna-XM_036159384.1;Dbxref=GeneID:223870,GenBank:XP_036015277.1,MGI:MGI:2445054;Name=XP_036015277.1;gbkey=CDS;gene=Senp1;product=sentrin-specific protease 1 isoform X4;protein_id=XP_036015277.1;extra_copy_number=0
CM058255.1	Liftoff	CDS	95778774	95778929	.	-	.	ID=cds-XP_036015277.1;Parent=rna-XM_036159384.1;Dbxref=GeneID:223870,GenBank:XP_036015277.1,MGI:MGI:2445054;Name=XP_036015277.1;gbkey=CDS;gene=Senp1;product=sentrin-specific protease 1 isoform X4;protein_id=XP_036015277.1;extra_copy_number=0
CM058255.1	Liftoff	CDS	95779486	95779570	.	-	.	ID=cds-XP_036015277.1;Parent=rna-XM_036159384.1;Dbxref=GeneID:223870,GenBank:XP_036015277.1,MGI:MGI:2445054;Name=XP_036015277.1;gbkey=CDS;gene=Senp1;product=sentrin-specific protease 1 isoform X4;protein_id=XP_036015277.1;extra_copy_number=0
CM058255.1	Liftoff	CDS	95780498	95780536	.	-	.	ID=cds-XP_036015277.1;Parent=rna-XM_036159384.1;Dbxref=GeneID:223870,GenBank:XP_036015277.1,MGI:MGI:2445054;Name=XP_036015277.1;gbkey=CDS;gene=Senp1;product=sentrin-specific protease 1 isoform X4;protein_id=XP_036015277.1;extra_copy_number=0
CM058255.1	Liftoff	CDS	95785405	95785459	.	-	.	ID=cds-XP_036015277.1;Parent=rna-XM_036159384.1;Dbxref=GeneID:223870,GenBank:XP_036015277.1,MGI:MGI:2445054;Name=XP_036015277.1;gbkey=CDS;gene=Senp1;product=sentrin-specific protease 1 isoform X4;protein_id=XP_036015277.1;extra_copy_number=0
CM058255.1	Liftoff	CDS	95786990	95787261	.	-	.	ID=cds-XP_036015277.1;Parent=rna-XM_036159384.1;Dbxref=GeneID:223870,GenBank:XP_036015277.1,MGI:MGI:2445054;Name=XP_036015277.1;gbkey=CDS;gene=Senp1;product=sentrin-specific protease 1 isoform X4;protein_id=XP_036015277.1;extra_copy_number=0
CM058255.1	Liftoff	CDS	95787344	95787447	.	-	.	ID=cds-XP_036015277.1;Parent=rna-XM_036159384.1;Dbxref=GeneID:223870,GenBank:XP_036015277.1,MGI:MGI:2445054;Name=XP_036015277.1;gbkey=CDS;gene=Senp1;product=sentrin-specific protease 1 isoform X4;protein_id=XP_036015277.1;extra_copy_number=0
CM058255.1	Liftoff	CDS	95796395	95796520	.	-	.	ID=cds-XP_036015277.1;Parent=rna-XM_036159384.1;Dbxref=GeneID:223870,GenBank:XP_036015277.1,MGI:MGI:2445054;Name=XP_036015277.1;gbkey=CDS;gene=Senp1;product=sentrin-specific protease 1 isoform X4;protein_id=XP_036015277.1;extra_copy_number=0
CM058255.1	Liftoff	match	95788094	95788403	.	+	.	ID=2183ba5b-4a8a-47d8-ac37-e0b899f6fea0;Target=NG_153056.1 1 310 +;assembly_bases_aln=310;assembly_bases_seq=310;bit_score=577.963;blast_aligner=1;blast_score=310;common_component=0;e_value=8.00748e-163;filter_score=0;for_remapping=2;gap_count=0;hsp_percent_coverage=100;matchable_bases=310;matched_bases=310;num_ident=310;num_mismatch=0;pct_coverage=100;pct_coverage_hiqual=100;pct_identity_gap=100;pct_identity_gapopen_only=100;pct_identity_ungap=100;rank=1;weighted_identity=1;coverage=1.0;sequence_ID=1.0;extra_copy_number=0;copy_num_ID=2183ba5b-4a8a-47d8-ac37-e0b899f6fea0_0
CM058255.1	Liftoff	enhancer	95788194	95788303	.	.	.	ID=id-GeneID:128927426;Dbxref=GeneID:128927426;Note=cis-regulatory module chr15:97898039-97898148 (MGSCv37/mm9 assembly coordinates);experiment=EXISTENCE:reporter gene assay evidence [ECO:0000049][PMID:25872643];function=activates a minimal SCP1 promoter by CapStarr-seq with weak activity in P5424 T cells {active_cell/tissue: P5424 T cell};gbkey=regulatory;regulatory_class=enhancer;coverage=1.0;sequence_ID=1.0;extra_copy_number=0;copy_num_ID=id-GeneID:128927426_0
CM058255.1	Liftoff	biological_region	95788194	95788303	.	+	.	ID=id-GeneID:128927426-2;Dbxref=GeneID:128927426;Name=biological region;gbkey=Region;standard_name=CapStarr-seq enhancer MGSCv37_chr15:97898039-97898148;coverage=1.0;sequence_ID=1.0;extra_copy_number=0;copy_num_ID=id-GeneID:128927426-2_0
CM058255.1	Liftoff	gene	95790340	95790466	.	+	.	ID=gene-Gm25668;Dbxref=GeneID:115485989,MGI:MGI:5455445;Name=Gm25668;description=predicted gene%2C 25668;gbkey=Gene;gene=Gm25668;gene_biotype=snoRNA;coverage=1.0;sequence_ID=1.0;extra_copy_number=0;copy_num_ID=gene-Gm25668_0
CM058255.1	Liftoff	snoRNA	95790340	95790466	.	+	.	ID=rna-XR_004939094.1;Parent=gene-Gm25668;Dbxref=GeneID:115485989,RFAM:RF00560,GenBank:XR_004939094.1,MGI:MGI:5455445;Name=XR_004939094.1;gbkey=ncRNA;gene=Gm25668;inference=COORDINATES: profile:INFERNAL:1.1.1;product=small nucleolar RNA SNORA17;transcript_id=XR_004939094.1;extra_copy_number=0
CM058255.1	Liftoff	exon	95790340	95790466	.	+	.	ID=exon-XR_004939094.1-1;Parent=rna-XR_004939094.1;Dbxref=GeneID:115485989,RFAM:RF00560,GenBank:XR_004939094.1,MGI:MGI:5455445;gbkey=ncRNA;gene=Gm25668;inference=COORDINATES: profile:INFERNAL:1.1.1;product=small nucleolar RNA SNORA17;transcript_id=XR_004939094.1;extra_copy_number=0
CM058255.1	Liftoff	gene	95813177	95853037	.	+	.	ID=gene-Pfkm;Dbxref=GeneID:18642,MGI:MGI:97548;Name=Pfkm;description=phosphofructokinase%2C muscle;gbkey=Gene;gene=Pfkm;gene_biotype=protein_coding;gene_synonym=ATP-PFK,Pfk-4,PFK-A,PFK-M,Pfk4,Pfka,Pfkx;coverage=1.0;sequence_ID=1.0;valid_ORFs=6;extra_copy_number=0;copy_num_ID=gene-Pfkm_0
CM058255.1	Liftoff	mRNA	95813177	95853037	.	+	.	ID=rna-NM_001163488.1;Parent=gene-Pfkm;Dbxref=GeneID:18642,GenBank:NM_001163488.1,MGI:MGI:97548;Name=NM_001163488.1;gbkey=mRNA;gene=Pfkm;product=phosphofructokinase%2C muscle%2C transcript variant 3;transcript_id=NM_001163488.1;matches_ref_protein=True;valid_ORF=True;extra_copy_number=0
CM058255.1	Liftoff	exon	95813177	95813253	.	+	.	ID=exon-NM_001163488.1-1;Parent=rna-NM_001163488.1;Dbxref=GeneID:18642,GenBank:NM_001163488.1,MGI:MGI:97548;gbkey=mRNA;gene=Pfkm;product=phosphofructokinase%2C muscle%2C transcript variant 3;transcript_id=NM_001163488.1;extra_copy_number=0
CM058255.1	Liftoff	exon	95832743	95832835	.	+	.	ID=exon-NM_001163488.1-2;Parent=rna-NM_001163488.1;Dbxref=GeneID:18642,GenBank:NM_001163488.1,MGI:MGI:97548;gbkey=mRNA;gene=Pfkm;product=phosphofructokinase%2C muscle%2C transcript variant 3;transcript_id=NM_001163488.1;extra_copy_number=0
CM058255.1	Liftoff	exon	95838772	95838845	.	+	.	ID=exon-NM_001163488.1-3;Parent=rna-NM_001163488.1;Dbxref=GeneID:18642,GenBank:NM_001163488.1,MGI:MGI:97548;gbkey=mRNA;gene=Pfkm;product=phosphofructokinase%2C muscle%2C transcript variant 3;transcript_id=NM_001163488.1;extra_copy_number=0
CM058255.1	Liftoff	exon	95839983	95840060	.	+	.	ID=exon-NM_001163488.1-4;Parent=rna-NM_001163488.1;Dbxref=GeneID:18642,GenBank:NM_001163488.1,MGI:MGI:97548;gbkey=mRNA;gene=Pfkm;product=phosphofructokinase%2C muscle%2C transcript variant 3;transcript_id=NM_001163488.1;extra_copy_number=0
CM058255.1	Liftoff	exon	95841381	95841570	.	+	.	ID=exon-NM_001163488.1-5;Parent=rna-NM_001163488.1;Dbxref=GeneID:18642,GenBank:NM_001163488.1,MGI:MGI:97548;gbkey=mRNA;gene=Pfkm;product=phosphofructokinase%2C muscle%2C transcript variant 3;transcript_id=NM_001163488.1;extra_copy_number=0
CM058255.1	Liftoff	exon	95841787	95841952	.	+	.	ID=exon-NM_001163488.1-6;Parent=rna-NM_001163488.1;Dbxref=GeneID:18642,GenBank:NM_001163488.1,MGI:MGI:97548;gbkey=mRNA;gene=Pfkm;product=phosphofructokinase%2C muscle%2C transcript variant 3;transcript_id=NM_001163488.1;extra_copy_number=0
CM058255.1	Liftoff	exon	95842809	95842853	.	+	.	ID=exon-NM_001163488.1-7;Parent=rna-NM_001163488.1;Dbxref=GeneID:18642,GenBank:NM_001163488.1,MGI:MGI:97548;gbkey=mRNA;gene=Pfkm;product=phosphofructokinase%2C muscle%2C transcript variant 3;transcript_id=NM_001163488.1;extra_copy_number=0
CM058255.1	Liftoff	exon	95843220	95843328	.	+	.	ID=exon-NM_001163488.1-8;Parent=rna-NM_001163488.1;Dbxref=GeneID:18642,GenBank:NM_001163488.1,MGI:MGI:97548;gbkey=mRNA;gene=Pfkm;product=phosphofructokinase%2C muscle%2C transcript variant 3;transcript_id=NM_001163488.1;extra_copy_number=0
CM058255.1	Liftoff	exon	95843442	95843537	.	+	.	ID=exon-NM_001163488.1-9;Parent=rna-NM_001163488.1;Dbxref=GeneID:18642,GenBank:NM_001163488.1,MGI:MGI:97548;gbkey=mRNA;gene=Pfkm;product=phosphofructokinase%2C muscle%2C transcript variant 3;transcript_id=NM_001163488.1;extra_copy_number=0
CM058255.1	Liftoff	exon	95843736	95843828	.	+	.	ID=exon-NM_001163488.1-10;Parent=rna-NM_001163488.1;Dbxref=GeneID:18642,GenBank:NM_001163488.1,MGI:MGI:97548;gbkey=mRNA;gene=Pfkm;product=phosphofructokinase%2C muscle%2C transcript variant 3;transcript_id=NM_001163488.1;extra_copy_number=0
CM058255.1	Liftoff	exon	95844386	95844511	.	+	.	ID=exon-NM_001163488.1-11;Parent=rna-NM_001163488.1;Dbxref=GeneID:18642,GenBank:NM_001163488.1,MGI:MGI:97548;gbkey=mRNA;gene=Pfkm;product=phosphofructokinase%2C muscle%2C transcript variant 3;transcript_id=NM_001163488.1;extra_copy_number=0
CM058255.1	Liftoff	exon	95845616	95845680	.	+	.	ID=exon-NM_001163488.1-12;Parent=rna-NM_001163488.1;Dbxref=GeneID:18642,GenBank:NM_001163488.1,MGI:MGI:97548;gbkey=mRNA;gene=Pfkm;product=phosphofructokinase%2C muscle%2C transcript variant 3;transcript_id=NM_001163488.1;extra_copy_number=0
CM058255.1	Liftoff	exon	95846140	95846203	.	+	.	ID=exon-NM_001163488.1-13;Parent=rna-NM_001163488.1;Dbxref=GeneID:18642,GenBank:NM_001163488.1,MGI:MGI:97548;gbkey=mRNA;gene=Pfkm;product=phosphofructokinase%2C muscle%2C transcript variant 3;transcript_id=NM_001163488.1;extra_copy_number=0
CM058255.1	Liftoff	exon	95846894	95847043	.	+	.	ID=exon-NM_001163488.1-14;Parent=rna-NM_001163488.1;Dbxref=GeneID:18642,GenBank:NM_001163488.1,MGI:MGI:97548;gbkey=mRNA;gene=Pfkm;product=phosphofructokinase%2C muscle%2C transcript variant 3;transcript_id=NM_001163488.1;extra_copy_number=0
CM058255.1	Liftoff	exon	95847443	95847513	.	+	.	ID=exon-NM_001163488.1-15;Parent=rna-NM_001163488.1;Dbxref=GeneID:18642,GenBank:NM_001163488.1,MGI:MGI:97548;gbkey=mRNA;gene=Pfkm;product=phosphofructokinase%2C muscle%2C transcript variant 3;transcript_id=NM_001163488.1;extra_copy_number=0
CM058255.1	Liftoff	exon	95848028	95848115	.	+	.	ID=exon-NM_001163488.1-16;Parent=rna-NM_001163488.1;Dbxref=GeneID:18642,GenBank:NM_001163488.1,MGI:MGI:97548;gbkey=mRNA;gene=Pfkm;product=phosphofructokinase%2C muscle%2C transcript variant 3;transcript_id=NM_001163488.1;extra_copy_number=0
CM058255.1	Liftoff	exon	95848197	95848349	.	+	.	ID=exon-NM_001163488.1-17;Parent=rna-NM_001163488.1;Dbxref=GeneID:18642,GenBank:NM_001163488.1,MGI:MGI:97548;gbkey=mRNA;gene=Pfkm;product=phosphofructokinase%2C muscle%2C transcript variant 3;transcript_id=NM_001163488.1;extra_copy_number=0
CM058255.1	Liftoff	exon	95848769	95848933	.	+	.	ID=exon-NM_001163488.1-18;Parent=rna-NM_001163488.1;Dbxref=GeneID:18642,GenBank:NM_001163488.1,MGI:MGI:97548;gbkey=mRNA;gene=Pfkm;product=phosphofructokinase%2C muscle%2C transcript variant 3;transcript_id=NM_001163488.1;extra_copy_number=0
CM058255.1	Liftoff	exon	95849856	95849917	.	+	.	ID=exon-NM_001163488.1-19;Parent=rna-NM_001163488.1;Dbxref=GeneID:18642,GenBank:NM_001163488.1,MGI:MGI:97548;gbkey=mRNA;gene=Pfkm;product=phosphofructokinase%2C muscle%2C transcript variant 3;transcript_id=NM_001163488.1;extra_copy_number=0
CM058255.1	Liftoff	exon	95850312	95850423	.	+	.	ID=exon-NM_001163488.1-20;Parent=rna-NM_001163488.1;Dbxref=GeneID:18642,GenBank:NM_001163488.1,MGI:MGI:97548;gbkey=mRNA;gene=Pfkm;product=phosphofructokinase%2C muscle%2C transcript variant 3;transcript_id=NM_001163488.1;extra_copy_number=0
CM058255.1	Liftoff	exon	95852009	95852108	.	+	.	ID=exon-NM_001163488.1-21;Parent=rna-NM_001163488.1;Dbxref=GeneID:18642,GenBank:NM_001163488.1,MGI:MGI:97548;gbkey=mRNA;gene=Pfkm;product=phosphofructokinase%2C muscle%2C transcript variant 3;transcript_id=NM_001163488.1;extra_copy_number=0
CM058255.1	Liftoff	exon	95852192	95852297	.	+	.	ID=exon-NM_001163488.1-22;Parent=rna-NM_001163488.1;Dbxref=GeneID:18642,GenBank:NM_001163488.1,MGI:MGI:97548;gbkey=mRNA;gene=Pfkm;product=phosphofructokinase%2C muscle%2C transcript variant 3;transcript_id=NM_001163488.1;extra_copy_number=0
CM058255.1	Liftoff	exon	95852505	95853037	.	+	.	ID=exon-NM_001163488.1-23;Parent=rna-NM_001163488.1;Dbxref=GeneID:18642,GenBank:NM_001163488.1,MGI:MGI:97548;gbkey=mRNA;gene=Pfkm;product=phosphofructokinase%2C muscle%2C transcript variant 3;transcript_id=NM_001163488.1;extra_copy_number=0
CM058255.1	Liftoff	CDS	95832751	95832835	.	+	.	ID=cds-NP_001156960.1;Parent=rna-NM_001163488.1;Dbxref=CCDS:CCDS27786.1,GeneID:18642,GenBank:NP_001156960.1,MGI:MGI:97548;Name=NP_001156960.1;gbkey=CDS;gene=Pfkm;product=ATP-dependent 6-phosphofructokinase%2C muscle type;protein_id=NP_001156960.1;extra_copy_number=0
CM058255.1	Liftoff	CDS	95838772	95838845	.	+	.	ID=cds-NP_001156960.1;Parent=rna-NM_001163488.1;Dbxref=CCDS:CCDS27786.1,GeneID:18642,GenBank:NP_001156960.1,MGI:MGI:97548;Name=NP_001156960.1;gbkey=CDS;gene=Pfkm;product=ATP-dependent 6-phosphofructokinase%2C muscle type;protein_id=NP_001156960.1;extra_copy_number=0
CM058255.1	Liftoff	CDS	95839983	95840060	.	+	.	ID=cds-NP_001156960.1;Parent=rna-NM_001163488.1;Dbxref=CCDS:CCDS27786.1,GeneID:18642,GenBank:NP_001156960.1,MGI:MGI:97548;Name=NP_001156960.1;gbkey=CDS;gene=Pfkm;product=ATP-dependent 6-phosphofructokinase%2C muscle type;protein_id=NP_001156960.1;extra_copy_number=0
CM058255.1	Liftoff	CDS	95841381	95841570	.	+	.	ID=cds-NP_001156960.1;Parent=rna-NM_001163488.1;Dbxref=CCDS:CCDS27786.1,GeneID:18642,GenBank:NP_001156960.1,MGI:MGI:97548;Name=NP_001156960.1;gbkey=CDS;gene=Pfkm;product=ATP-dependent 6-phosphofructokinase%2C muscle type;protein_id=NP_001156960.1;extra_copy_number=0
CM058255.1	Liftoff	CDS	95841787	95841952	.	+	.	ID=cds-NP_001156960.1;Parent=rna-NM_001163488.1;Dbxref=CCDS:CCDS27786.1,GeneID:18642,GenBank:NP_001156960.1,MGI:MGI:97548;Name=NP_001156960.1;gbkey=CDS;gene=Pfkm;product=ATP-dependent 6-phosphofructokinase%2C muscle type;protein_id=NP_001156960.1;extra_copy_number=0
CM058255.1	Liftoff	CDS	95842809	95842853	.	+	.	ID=cds-NP_001156960.1;Parent=rna-NM_001163488.1;Dbxref=CCDS:CCDS27786.1,GeneID:18642,GenBank:NP_001156960.1,MGI:MGI:97548;Name=NP_001156960.1;gbkey=CDS;gene=Pfkm;product=ATP-dependent 6-phosphofructokinase%2C muscle type;protein_id=NP_001156960.1;extra_copy_number=0
CM058255.1	Liftoff	CDS	95843220	95843328	.	+	.	ID=cds-NP_001156960.1;Parent=rna-NM_001163488.1;Dbxref=CCDS:CCDS27786.1,GeneID:18642,GenBank:NP_001156960.1,MGI:MGI:97548;Name=NP_001156960.1;gbkey=CDS;gene=Pfkm;product=ATP-dependent 6-phosphofructokinase%2C muscle type;protein_id=NP_001156960.1;extra_copy_number=0
CM058255.1	Liftoff	CDS	95843442	95843537	.	+	.	ID=cds-NP_001156960.1;Parent=rna-NM_001163488.1;Dbxref=CCDS:CCDS27786.1,GeneID:18642,GenBank:NP_001156960.1,MGI:MGI:97548;Name=NP_001156960.1;gbkey=CDS;gene=Pfkm;product=ATP-dependent 6-phosphofructokinase%2C muscle type;protein_id=NP_001156960.1;extra_copy_number=0
CM058255.1	Liftoff	CDS	95843736	95843828	.	+	.	ID=cds-NP_001156960.1;Parent=rna-NM_001163488.1;Dbxref=CCDS:CCDS27786.1,GeneID:18642,GenBank:NP_001156960.1,MGI:MGI:97548;Name=NP_001156960.1;gbkey=CDS;gene=Pfkm;product=ATP-dependent 6-phosphofructokinase%2C muscle type;protein_id=NP_001156960.1;extra_copy_number=0
CM058255.1	Liftoff	CDS	95844386	95844511	.	+	.	ID=cds-NP_001156960.1;Parent=rna-NM_001163488.1;Dbxref=CCDS:CCDS27786.1,GeneID:18642,GenBank:NP_001156960.1,MGI:MGI:97548;Name=NP_001156960.1;gbkey=CDS;gene=Pfkm;product=ATP-dependent 6-phosphofructokinase%2C muscle type;protein_id=NP_001156960.1;extra_copy_number=0
CM058255.1	Liftoff	CDS	95845616	95845680	.	+	.	ID=cds-NP_001156960.1;Parent=rna-NM_001163488.1;Dbxref=CCDS:CCDS27786.1,GeneID:18642,GenBank:NP_001156960.1,MGI:MGI:97548;Name=NP_001156960.1;gbkey=CDS;gene=Pfkm;product=ATP-dependent 6-phosphofructokinase%2C muscle type;protein_id=NP_001156960.1;extra_copy_number=0
CM058255.1	Liftoff	CDS	95846140	95846203	.	+	.	ID=cds-NP_001156960.1;Parent=rna-NM_001163488.1;Dbxref=CCDS:CCDS27786.1,GeneID:18642,GenBank:NP_001156960.1,MGI:MGI:97548;Name=NP_001156960.1;gbkey=CDS;gene=Pfkm;product=ATP-dependent 6-phosphofructokinase%2C muscle type;protein_id=NP_001156960.1;extra_copy_number=0
CM058255.1	Liftoff	CDS	95846894	95847043	.	+	.	ID=cds-NP_001156960.1;Parent=rna-NM_001163488.1;Dbxref=CCDS:CCDS27786.1,GeneID:18642,GenBank:NP_001156960.1,MGI:MGI:97548;Name=NP_001156960.1;gbkey=CDS;gene=Pfkm;product=ATP-dependent 6-phosphofructokinase%2C muscle type;protein_id=NP_001156960.1;extra_copy_number=0
CM058255.1	Liftoff	CDS	95847443	95847513	.	+	.	ID=cds-NP_001156960.1;Parent=rna-NM_001163488.1;Dbxref=CCDS:CCDS27786.1,GeneID:18642,GenBank:NP_001156960.1,MGI:MGI:97548;Name=NP_001156960.1;gbkey=CDS;gene=Pfkm;product=ATP-dependent 6-phosphofructokinase%2C muscle type;protein_id=NP_001156960.1;extra_copy_number=0
CM058255.1	Liftoff	CDS	95848028	95848115	.	+	.	ID=cds-NP_001156960.1;Parent=rna-NM_001163488.1;Dbxref=CCDS:CCDS27786.1,GeneID:18642,GenBank:NP_001156960.1,MGI:MGI:97548;Name=NP_001156960.1;gbkey=CDS;gene=Pfkm;product=ATP-dependent 6-phosphofructokinase%2C muscle type;protein_id=NP_001156960.1;extra_copy_number=0
CM058255.1	Liftoff	CDS	95848197	95848349	.	+	.	ID=cds-NP_001156960.1;Parent=rna-NM_001163488.1;Dbxref=CCDS:CCDS27786.1,GeneID:18642,GenBank:NP_001156960.1,MGI:MGI:97548;Name=NP_001156960.1;gbkey=CDS;gene=Pfkm;product=ATP-dependent 6-phosphofructokinase%2C muscle type;protein_id=NP_001156960.1;extra_copy_number=0
CM058255.1	Liftoff	CDS	95848769	95848933	.	+	.	ID=cds-NP_001156960.1;Parent=rna-NM_001163488.1;Dbxref=CCDS:CCDS27786.1,GeneID:18642,GenBank:NP_001156960.1,MGI:MGI:97548;Name=NP_001156960.1;gbkey=CDS;gene=Pfkm;product=ATP-dependent 6-phosphofructokinase%2C muscle type;protein_id=NP_001156960.1;extra_copy_number=0
CM058255.1	Liftoff	CDS	95849856	95849917	.	+	.	ID=cds-NP_001156960.1;Parent=rna-NM_001163488.1;Dbxref=CCDS:CCDS27786.1,GeneID:18642,GenBank:NP_001156960.1,MGI:MGI:97548;Name=NP_001156960.1;gbkey=CDS;gene=Pfkm;product=ATP-dependent 6-phosphofructokinase%2C muscle type;protein_id=NP_001156960.1;extra_copy_number=0
CM058255.1	Liftoff	CDS	95850312	95850423	.	+	.	ID=cds-NP_001156960.1;Parent=rna-NM_001163488.1;Dbxref=CCDS:CCDS27786.1,GeneID:18642,GenBank:NP_001156960.1,MGI:MGI:97548;Name=NP_001156960.1;gbkey=CDS;gene=Pfkm;product=ATP-dependent 6-phosphofructokinase%2C muscle type;protein_id=NP_001156960.1;extra_copy_number=0
CM058255.1	Liftoff	CDS	95852009	95852108	.	+	.	ID=cds-NP_001156960.1;Parent=rna-NM_001163488.1;Dbxref=CCDS:CCDS27786.1,GeneID:18642,GenBank:NP_001156960.1,MGI:MGI:97548;Name=NP_001156960.1;gbkey=CDS;gene=Pfkm;product=ATP-dependent 6-phosphofructokinase%2C muscle type;protein_id=NP_001156960.1;extra_copy_number=0
CM058255.1	Liftoff	CDS	95852192	95852297	.	+	.	ID=cds-NP_001156960.1;Parent=rna-NM_001163488.1;Dbxref=CCDS:CCDS27786.1,GeneID:18642,GenBank:NP_001156960.1,MGI:MGI:97548;Name=NP_001156960.1;gbkey=CDS;gene=Pfkm;product=ATP-dependent 6-phosphofructokinase%2C muscle type;protein_id=NP_001156960.1;extra_copy_number=0
CM058255.1	Liftoff	CDS	95852505	95852649	.	+	.	ID=cds-NP_001156960.1;Parent=rna-NM_001163488.1;Dbxref=CCDS:CCDS27786.1,GeneID:18642,GenBank:NP_001156960.1,MGI:MGI:97548;Name=NP_001156960.1;gbkey=CDS;gene=Pfkm;product=ATP-dependent 6-phosphofructokinase%2C muscle type;protein_id=NP_001156960.1;extra_copy_number=0
CM058255.1	Liftoff	mRNA	95814972	95853037	.	+	.	ID=rna-XM_006520601.4;Parent=gene-Pfkm;Dbxref=GeneID:18642,GenBank:XM_006520601.4,MGI:MGI:97548;Name=XM_006520601.4;gbkey=mRNA;gene=Pfkm;model_evidence=Supporting evidence includes similarity to: 7 mRNAs%2C 37 ESTs%2C 36 Proteins%2C 1418 long SRA reads%2C and 100%25 coverage of the annotated genomic feature by RNAseq alignments%2C including 28 samples with support for all annotated introns;product=phosphofructokinase%2C muscle%2C transcript variant X1;transcript_id=XM_006520601.4;matches_ref_protein=True;valid_ORF=True;extra_copy_number=0
CM058255.1	Liftoff	exon	95814972	95815062	.	+	.	ID=exon-XM_006520601.4-1;Parent=rna-XM_006520601.4;Dbxref=GeneID:18642,GenBank:XM_006520601.4,MGI:MGI:97548;gbkey=mRNA;gene=Pfkm;product=phosphofructokinase%2C muscle%2C transcript variant X1;transcript_id=XM_006520601.4;extra_copy_number=0
CM058255.1	Liftoff	exon	95815679	95815798	.	+	.	ID=exon-XM_006520601.4-2;Parent=rna-XM_006520601.4;Dbxref=GeneID:18642,GenBank:XM_006520601.4,MGI:MGI:97548;gbkey=mRNA;gene=Pfkm;product=phosphofructokinase%2C muscle%2C transcript variant X1;transcript_id=XM_006520601.4;extra_copy_number=0
CM058255.1	Liftoff	exon	95832743	95832835	.	+	.	ID=exon-XM_006520601.4-3;Parent=rna-XM_006520601.4;Dbxref=GeneID:18642,GenBank:XM_006520601.4,MGI:MGI:97548;gbkey=mRNA;gene=Pfkm;product=phosphofructokinase%2C muscle%2C transcript variant X1;transcript_id=XM_006520601.4;extra_copy_number=0
CM058255.1	Liftoff	exon	95838772	95838845	.	+	.	ID=exon-XM_006520601.4-4;Parent=rna-XM_006520601.4;Dbxref=GeneID:18642,GenBank:XM_006520601.4,MGI:MGI:97548;gbkey=mRNA;gene=Pfkm;product=phosphofructokinase%2C muscle%2C transcript variant X1;transcript_id=XM_006520601.4;extra_copy_number=0
CM058255.1	Liftoff	exon	95839983	95840060	.	+	.	ID=exon-XM_006520601.4-5;Parent=rna-XM_006520601.4;Dbxref=GeneID:18642,GenBank:XM_006520601.4,MGI:MGI:97548;gbkey=mRNA;gene=Pfkm;product=phosphofructokinase%2C muscle%2C transcript variant X1;transcript_id=XM_006520601.4;extra_copy_number=0
CM058255.1	Liftoff	exon	95841381	95841570	.	+	.	ID=exon-XM_006520601.4-6;Parent=rna-XM_006520601.4;Dbxref=GeneID:18642,GenBank:XM_006520601.4,MGI:MGI:97548;gbkey=mRNA;gene=Pfkm;product=phosphofructokinase%2C muscle%2C transcript variant X1;transcript_id=XM_006520601.4;extra_copy_number=0
CM058255.1	Liftoff	exon	95841787	95841952	.	+	.	ID=exon-XM_006520601.4-7;Parent=rna-XM_006520601.4;Dbxref=GeneID:18642,GenBank:XM_006520601.4,MGI:MGI:97548;gbkey=mRNA;gene=Pfkm;product=phosphofructokinase%2C muscle%2C transcript variant X1;transcript_id=XM_006520601.4;extra_copy_number=0
CM058255.1	Liftoff	exon	95842809	95842853	.	+	.	ID=exon-XM_006520601.4-8;Parent=rna-XM_006520601.4;Dbxref=GeneID:18642,GenBank:XM_006520601.4,MGI:MGI:97548;gbkey=mRNA;gene=Pfkm;product=phosphofructokinase%2C muscle%2C transcript variant X1;transcript_id=XM_006520601.4;extra_copy_number=0
CM058255.1	Liftoff	exon	95843220	95843328	.	+	.	ID=exon-XM_006520601.4-9;Parent=rna-XM_006520601.4;Dbxref=GeneID:18642,GenBank:XM_006520601.4,MGI:MGI:97548;gbkey=mRNA;gene=Pfkm;product=phosphofructokinase%2C muscle%2C transcript variant X1;transcript_id=XM_006520601.4;extra_copy_number=0
CM058255.1	Liftoff	exon	95843442	95843537	.	+	.	ID=exon-XM_006520601.4-10;Parent=rna-XM_006520601.4;Dbxref=GeneID:18642,GenBank:XM_006520601.4,MGI:MGI:97548;gbkey=mRNA;gene=Pfkm;product=phosphofructokinase%2C muscle%2C transcript variant X1;transcript_id=XM_006520601.4;extra_copy_number=0
CM058255.1	Liftoff	exon	95843736	95843828	.	+	.	ID=exon-XM_006520601.4-11;Parent=rna-XM_006520601.4;Dbxref=GeneID:18642,GenBank:XM_006520601.4,MGI:MGI:97548;gbkey=mRNA;gene=Pfkm;product=phosphofructokinase%2C muscle%2C transcript variant X1;transcript_id=XM_006520601.4;extra_copy_number=0
CM058255.1	Liftoff	exon	95844386	95844511	.	+	.	ID=exon-XM_006520601.4-12;Parent=rna-XM_006520601.4;Dbxref=GeneID:18642,GenBank:XM_006520601.4,MGI:MGI:97548;gbkey=mRNA;gene=Pfkm;product=phosphofructokinase%2C muscle%2C transcript variant X1;transcript_id=XM_006520601.4;extra_copy_number=0
CM058255.1	Liftoff	exon	95845616	95845680	.	+	.	ID=exon-XM_006520601.4-13;Parent=rna-XM_006520601.4;Dbxref=GeneID:18642,GenBank:XM_006520601.4,MGI:MGI:97548;gbkey=mRNA;gene=Pfkm;product=phosphofructokinase%2C muscle%2C transcript variant X1;transcript_id=XM_006520601.4;extra_copy_number=0
CM058255.1	Liftoff	exon	95846140	95846203	.	+	.	ID=exon-XM_006520601.4-14;Parent=rna-XM_006520601.4;Dbxref=GeneID:18642,GenBank:XM_006520601.4,MGI:MGI:97548;gbkey=mRNA;gene=Pfkm;product=phosphofructokinase%2C muscle%2C transcript variant X1;transcript_id=XM_006520601.4;extra_copy_number=0
CM058255.1	Liftoff	exon	95846894	95847043	.	+	.	ID=exon-XM_006520601.4-15;Parent=rna-XM_006520601.4;Dbxref=GeneID:18642,GenBank:XM_006520601.4,MGI:MGI:97548;gbkey=mRNA;gene=Pfkm;product=phosphofructokinase%2C muscle%2C transcript variant X1;transcript_id=XM_006520601.4;extra_copy_number=0
CM058255.1	Liftoff	exon	95847443	95847513	.	+	.	ID=exon-XM_006520601.4-16;Parent=rna-XM_006520601.4;Dbxref=GeneID:18642,GenBank:XM_006520601.4,MGI:MGI:97548;gbkey=mRNA;gene=Pfkm;product=phosphofructokinase%2C muscle%2C transcript variant X1;transcript_id=XM_006520601.4;extra_copy_number=0
CM058255.1	Liftoff	exon	95848028	95848115	.	+	.	ID=exon-XM_006520601.4-17;Parent=rna-XM_006520601.4;Dbxref=GeneID:18642,GenBank:XM_006520601.4,MGI:MGI:97548;gbkey=mRNA;gene=Pfkm;product=phosphofructokinase%2C muscle%2C transcript variant X1;transcript_id=XM_006520601.4;extra_copy_number=0
CM058255.1	Liftoff	exon	95848197	95848349	.	+	.	ID=exon-XM_006520601.4-18;Parent=rna-XM_006520601.4;Dbxref=GeneID:18642,GenBank:XM_006520601.4,MGI:MGI:97548;gbkey=mRNA;gene=Pfkm;product=phosphofructokinase%2C muscle%2C transcript variant X1;transcript_id=XM_006520601.4;extra_copy_number=0
CM058255.1	Liftoff	exon	95848769	95848933	.	+	.	ID=exon-XM_006520601.4-19;Parent=rna-XM_006520601.4;Dbxref=GeneID:18642,GenBank:XM_006520601.4,MGI:MGI:97548;gbkey=mRNA;gene=Pfkm;product=phosphofructokinase%2C muscle%2C transcript variant X1;transcript_id=XM_006520601.4;extra_copy_number=0
CM058255.1	Liftoff	exon	95849856	95849917	.	+	.	ID=exon-XM_006520601.4-20;Parent=rna-XM_006520601.4;Dbxref=GeneID:18642,GenBank:XM_006520601.4,MGI:MGI:97548;gbkey=mRNA;gene=Pfkm;product=phosphofructokinase%2C muscle%2C transcript variant X1;transcript_id=XM_006520601.4;extra_copy_number=0
CM058255.1	Liftoff	exon	95850312	95850423	.	+	.	ID=exon-XM_006520601.4-21;Parent=rna-XM_006520601.4;Dbxref=GeneID:18642,GenBank:XM_006520601.4,MGI:MGI:97548;gbkey=mRNA;gene=Pfkm;product=phosphofructokinase%2C muscle%2C transcript variant X1;transcript_id=XM_006520601.4;extra_copy_number=0
CM058255.1	Liftoff	exon	95852009	95852108	.	+	.	ID=exon-XM_006520601.4-22;Parent=rna-XM_006520601.4;Dbxref=GeneID:18642,GenBank:XM_006520601.4,MGI:MGI:97548;gbkey=mRNA;gene=Pfkm;product=phosphofructokinase%2C muscle%2C transcript variant X1;transcript_id=XM_006520601.4;extra_copy_number=0
CM058255.1	Liftoff	exon	95852192	95852297	.	+	.	ID=exon-XM_006520601.4-23;Parent=rna-XM_006520601.4;Dbxref=GeneID:18642,GenBank:XM_006520601.4,MGI:MGI:97548;gbkey=mRNA;gene=Pfkm;product=phosphofructokinase%2C muscle%2C transcript variant X1;transcript_id=XM_006520601.4;extra_copy_number=0
CM058255.1	Liftoff	exon	95852505	95853037	.	+	.	ID=exon-XM_006520601.4-24;Parent=rna-XM_006520601.4;Dbxref=GeneID:18642,GenBank:XM_006520601.4,MGI:MGI:97548;gbkey=mRNA;gene=Pfkm;product=phosphofructokinase%2C muscle%2C transcript variant X1;transcript_id=XM_006520601.4;extra_copy_number=0
CM058255.1	Liftoff	CDS	95814981	95815062	.	+	.	ID=cds-XP_006520664.1;Parent=rna-XM_006520601.4;Dbxref=GeneID:18642,GenBank:XP_006520664.1,MGI:MGI:97548;Name=XP_006520664.1;gbkey=CDS;gene=Pfkm;product=ATP-dependent 6-phosphofructokinase%2C muscle type isoform X1;protein_id=XP_006520664.1;extra_copy_number=0
CM058255.1	Liftoff	CDS	95815679	95815798	.	+	.	ID=cds-XP_006520664.1;Parent=rna-XM_006520601.4;Dbxref=GeneID:18642,GenBank:XP_006520664.1,MGI:MGI:97548;Name=XP_006520664.1;gbkey=CDS;gene=Pfkm;product=ATP-dependent 6-phosphofructokinase%2C muscle type isoform X1;protein_id=XP_006520664.1;extra_copy_number=0
CM058255.1	Liftoff	CDS	95832743	95832835	.	+	.	ID=cds-XP_006520664.1;Parent=rna-XM_006520601.4;Dbxref=GeneID:18642,GenBank:XP_006520664.1,MGI:MGI:97548;Name=XP_006520664.1;gbkey=CDS;gene=Pfkm;product=ATP-dependent 6-phosphofructokinase%2C muscle type isoform X1;protein_id=XP_006520664.1;extra_copy_number=0
CM058255.1	Liftoff	CDS	95838772	95838845	.	+	.	ID=cds-XP_006520664.1;Parent=rna-XM_006520601.4;Dbxref=GeneID:18642,GenBank:XP_006520664.1,MGI:MGI:97548;Name=XP_006520664.1;gbkey=CDS;gene=Pfkm;product=ATP-dependent 6-phosphofructokinase%2C muscle type isoform X1;protein_id=XP_006520664.1;extra_copy_number=0
CM058255.1	Liftoff	CDS	95839983	95840060	.	+	.	ID=cds-XP_006520664.1;Parent=rna-XM_006520601.4;Dbxref=GeneID:18642,GenBank:XP_006520664.1,MGI:MGI:97548;Name=XP_006520664.1;gbkey=CDS;gene=Pfkm;product=ATP-dependent 6-phosphofructokinase%2C muscle type isoform X1;protein_id=XP_006520664.1;extra_copy_number=0
CM058255.1	Liftoff	CDS	95841381	95841570	.	+	.	ID=cds-XP_006520664.1;Parent=rna-XM_006520601.4;Dbxref=GeneID:18642,GenBank:XP_006520664.1,MGI:MGI:97548;Name=XP_006520664.1;gbkey=CDS;gene=Pfkm;product=ATP-dependent 6-phosphofructokinase%2C muscle type isoform X1;protein_id=XP_006520664.1;extra_copy_number=0
CM058255.1	Liftoff	CDS	95841787	95841952	.	+	.	ID=cds-XP_006520664.1;Parent=rna-XM_006520601.4;Dbxref=GeneID:18642,GenBank:XP_006520664.1,MGI:MGI:97548;Name=XP_006520664.1;gbkey=CDS;gene=Pfkm;product=ATP-dependent 6-phosphofructokinase%2C muscle type isoform X1;protein_id=XP_006520664.1;extra_copy_number=0
CM058255.1	Liftoff	CDS	95842809	95842853	.	+	.	ID=cds-XP_006520664.1;Parent=rna-XM_006520601.4;Dbxref=GeneID:18642,GenBank:XP_006520664.1,MGI:MGI:97548;Name=XP_006520664.1;gbkey=CDS;gene=Pfkm;product=ATP-dependent 6-phosphofructokinase%2C muscle type isoform X1;protein_id=XP_006520664.1;extra_copy_number=0
CM058255.1	Liftoff	CDS	95843220	95843328	.	+	.	ID=cds-XP_006520664.1;Parent=rna-XM_006520601.4;Dbxref=GeneID:18642,GenBank:XP_006520664.1,MGI:MGI:97548;Name=XP_006520664.1;gbkey=CDS;gene=Pfkm;product=ATP-dependent 6-phosphofructokinase%2C muscle type isoform X1;protein_id=XP_006520664.1;extra_copy_number=0
CM058255.1	Liftoff	CDS	95843442	95843537	.	+	.	ID=cds-XP_006520664.1;Parent=rna-XM_006520601.4;Dbxref=GeneID:18642,GenBank:XP_006520664.1,MGI:MGI:97548;Name=XP_006520664.1;gbkey=CDS;gene=Pfkm;product=ATP-dependent 6-phosphofructokinase%2C muscle type isoform X1;protein_id=XP_006520664.1;extra_copy_number=0
CM058255.1	Liftoff	CDS	95843736	95843828	.	+	.	ID=cds-XP_006520664.1;Parent=rna-XM_006520601.4;Dbxref=GeneID:18642,GenBank:XP_006520664.1,MGI:MGI:97548;Name=XP_006520664.1;gbkey=CDS;gene=Pfkm;product=ATP-dependent 6-phosphofructokinase%2C muscle type isoform X1;protein_id=XP_006520664.1;extra_copy_number=0
CM058255.1	Liftoff	CDS	95844386	95844511	.	+	.	ID=cds-XP_006520664.1;Parent=rna-XM_006520601.4;Dbxref=GeneID:18642,GenBank:XP_006520664.1,MGI:MGI:97548;Name=XP_006520664.1;gbkey=CDS;gene=Pfkm;product=ATP-dependent 6-phosphofructokinase%2C muscle type isoform X1;protein_id=XP_006520664.1;extra_copy_number=0
CM058255.1	Liftoff	CDS	95845616	95845680	.	+	.	ID=cds-XP_006520664.1;Parent=rna-XM_006520601.4;Dbxref=GeneID:18642,GenBank:XP_006520664.1,MGI:MGI:97548;Name=XP_006520664.1;gbkey=CDS;gene=Pfkm;product=ATP-dependent 6-phosphofructokinase%2C muscle type isoform X1;protein_id=XP_006520664.1;extra_copy_number=0
CM058255.1	Liftoff	CDS	95846140	95846203	.	+	.	ID=cds-XP_006520664.1;Parent=rna-XM_006520601.4;Dbxref=GeneID:18642,GenBank:XP_006520664.1,MGI:MGI:97548;Name=XP_006520664.1;gbkey=CDS;gene=Pfkm;product=ATP-dependent 6-phosphofructokinase%2C muscle type isoform X1;protein_id=XP_006520664.1;extra_copy_number=0
CM058255.1	Liftoff	CDS	95846894	95847043	.	+	.	ID=cds-XP_006520664.1;Parent=rna-XM_006520601.4;Dbxref=GeneID:18642,GenBank:XP_006520664.1,MGI:MGI:97548;Name=XP_006520664.1;gbkey=CDS;gene=Pfkm;product=ATP-dependent 6-phosphofructokinase%2C muscle type isoform X1;protein_id=XP_006520664.1;extra_copy_number=0
CM058255.1	Liftoff	CDS	95847443	95847513	.	+	.	ID=cds-XP_006520664.1;Parent=rna-XM_006520601.4;Dbxref=GeneID:18642,GenBank:XP_006520664.1,MGI:MGI:97548;Name=XP_006520664.1;gbkey=CDS;gene=Pfkm;product=ATP-dependent 6-phosphofructokinase%2C muscle type isoform X1;protein_id=XP_006520664.1;extra_copy_number=0
CM058255.1	Liftoff	CDS	95848028	95848115	.	+	.	ID=cds-XP_006520664.1;Parent=rna-XM_006520601.4;Dbxref=GeneID:18642,GenBank:XP_006520664.1,MGI:MGI:97548;Name=XP_006520664.1;gbkey=CDS;gene=Pfkm;product=ATP-dependent 6-phosphofructokinase%2C muscle type isoform X1;protein_id=XP_006520664.1;extra_copy_number=0
CM058255.1	Liftoff	CDS	95848197	95848349	.	+	.	ID=cds-XP_006520664.1;Parent=rna-XM_006520601.4;Dbxref=GeneID:18642,GenBank:XP_006520664.1,MGI:MGI:97548;Name=XP_006520664.1;gbkey=CDS;gene=Pfkm;product=ATP-dependent 6-phosphofructokinase%2C muscle type isoform X1;protein_id=XP_006520664.1;extra_copy_number=0
CM058255.1	Liftoff	CDS	95848769	95848933	.	+	.	ID=cds-XP_006520664.1;Parent=rna-XM_006520601.4;Dbxref=GeneID:18642,GenBank:XP_006520664.1,MGI:MGI:97548;Name=XP_006520664.1;gbkey=CDS;gene=Pfkm;product=ATP-dependent 6-phosphofructokinase%2C muscle type isoform X1;protein_id=XP_006520664.1;extra_copy_number=0
CM058255.1	Liftoff	CDS	95849856	95849917	.	+	.	ID=cds-XP_006520664.1;Parent=rna-XM_006520601.4;Dbxref=GeneID:18642,GenBank:XP_006520664.1,MGI:MGI:97548;Name=XP_006520664.1;gbkey=CDS;gene=Pfkm;product=ATP-dependent 6-phosphofructokinase%2C muscle type isoform X1;protein_id=XP_006520664.1;extra_copy_number=0
CM058255.1	Liftoff	CDS	95850312	95850423	.	+	.	ID=cds-XP_006520664.1;Parent=rna-XM_006520601.4;Dbxref=GeneID:18642,GenBank:XP_006520664.1,MGI:MGI:97548;Name=XP_006520664.1;gbkey=CDS;gene=Pfkm;product=ATP-dependent 6-phosphofructokinase%2C muscle type isoform X1;protein_id=XP_006520664.1;extra_copy_number=0
CM058255.1	Liftoff	CDS	95852009	95852108	.	+	.	ID=cds-XP_006520664.1;Parent=rna-XM_006520601.4;Dbxref=GeneID:18642,GenBank:XP_006520664.1,MGI:MGI:97548;Name=XP_006520664.1;gbkey=CDS;gene=Pfkm;product=ATP-dependent 6-phosphofructokinase%2C muscle type isoform X1;protein_id=XP_006520664.1;extra_copy_number=0
CM058255.1	Liftoff	CDS	95852192	95852297	.	+	.	ID=cds-XP_006520664.1;Parent=rna-XM_006520601.4;Dbxref=GeneID:18642,GenBank:XP_006520664.1,MGI:MGI:97548;Name=XP_006520664.1;gbkey=CDS;gene=Pfkm;product=ATP-dependent 6-phosphofructokinase%2C muscle type isoform X1;protein_id=XP_006520664.1;extra_copy_number=0
CM058255.1	Liftoff	CDS	95852505	95852649	.	+	.	ID=cds-XP_006520664.1;Parent=rna-XM_006520601.4;Dbxref=GeneID:18642,GenBank:XP_006520664.1,MGI:MGI:97548;Name=XP_006520664.1;gbkey=CDS;gene=Pfkm;product=ATP-dependent 6-phosphofructokinase%2C muscle type isoform X1;protein_id=XP_006520664.1;extra_copy_number=0
CM058255.1	Liftoff	mRNA	95814972	95853037	.	+	.	ID=rna-XM_030248412.1;Parent=gene-Pfkm;Dbxref=GeneID:18642,GenBank:XM_030248412.1,MGI:MGI:97548;Name=XM_030248412.1;gbkey=mRNA;gene=Pfkm;model_evidence=Supporting evidence includes similarity to: 6 mRNAs%2C 36 ESTs%2C 33 Proteins%2C 1422 long SRA reads%2C and 100%25 coverage of the annotated genomic feature by RNAseq alignments%2C including 18 samples with support for all annotated introns;product=phosphofructokinase%2C muscle%2C transcript variant X2;transcript_id=XM_030248412.1;matches_ref_protein=True;valid_ORF=True;extra_copy_number=0
CM058255.1	Liftoff	exon	95814972	95815062	.	+	.	ID=exon-XM_030248412.1-1;Parent=rna-XM_030248412.1;Dbxref=GeneID:18642,GenBank:XM_030248412.1,MGI:MGI:97548;gbkey=mRNA;gene=Pfkm;product=phosphofructokinase%2C muscle%2C transcript variant X2;transcript_id=XM_030248412.1;extra_copy_number=0
CM058255.1	Liftoff	exon	95815679	95815807	.	+	.	ID=exon-XM_030248412.1-2;Parent=rna-XM_030248412.1;Dbxref=GeneID:18642,GenBank:XM_030248412.1,MGI:MGI:97548;gbkey=mRNA;gene=Pfkm;product=phosphofructokinase%2C muscle%2C transcript variant X2;transcript_id=XM_030248412.1;extra_copy_number=0
CM058255.1	Liftoff	exon	95832743	95832835	.	+	.	ID=exon-XM_030248412.1-3;Parent=rna-XM_030248412.1;Dbxref=GeneID:18642,GenBank:XM_030248412.1,MGI:MGI:97548;gbkey=mRNA;gene=Pfkm;product=phosphofructokinase%2C muscle%2C transcript variant X2;transcript_id=XM_030248412.1;extra_copy_number=0
CM058255.1	Liftoff	exon	95838772	95838845	.	+	.	ID=exon-XM_030248412.1-4;Parent=rna-XM_030248412.1;Dbxref=GeneID:18642,GenBank:XM_030248412.1,MGI:MGI:97548;gbkey=mRNA;gene=Pfkm;product=phosphofructokinase%2C muscle%2C transcript variant X2;transcript_id=XM_030248412.1;extra_copy_number=0
CM058255.1	Liftoff	exon	95839983	95840060	.	+	.	ID=exon-XM_030248412.1-5;Parent=rna-XM_030248412.1;Dbxref=GeneID:18642,GenBank:XM_030248412.1,MGI:MGI:97548;gbkey=mRNA;gene=Pfkm;product=phosphofructokinase%2C muscle%2C transcript variant X2;transcript_id=XM_030248412.1;extra_copy_number=0
CM058255.1	Liftoff	exon	95841381	95841570	.	+	.	ID=exon-XM_030248412.1-6;Parent=rna-XM_030248412.1;Dbxref=GeneID:18642,GenBank:XM_030248412.1,MGI:MGI:97548;gbkey=mRNA;gene=Pfkm;product=phosphofructokinase%2C muscle%2C transcript variant X2;transcript_id=XM_030248412.1;extra_copy_number=0
CM058255.1	Liftoff	exon	95841787	95841952	.	+	.	ID=exon-XM_030248412.1-7;Parent=rna-XM_030248412.1;Dbxref=GeneID:18642,GenBank:XM_030248412.1,MGI:MGI:97548;gbkey=mRNA;gene=Pfkm;product=phosphofructokinase%2C muscle%2C transcript variant X2;transcript_id=XM_030248412.1;extra_copy_number=0
CM058255.1	Liftoff	exon	95842809	95842853	.	+	.	ID=exon-XM_030248412.1-8;Parent=rna-XM_030248412.1;Dbxref=GeneID:18642,GenBank:XM_030248412.1,MGI:MGI:97548;gbkey=mRNA;gene=Pfkm;product=phosphofructokinase%2C muscle%2C transcript variant X2;transcript_id=XM_030248412.1;extra_copy_number=0
CM058255.1	Liftoff	exon	95843220	95843328	.	+	.	ID=exon-XM_030248412.1-9;Parent=rna-XM_030248412.1;Dbxref=GeneID:18642,GenBank:XM_030248412.1,MGI:MGI:97548;gbkey=mRNA;gene=Pfkm;product=phosphofructokinase%2C muscle%2C transcript variant X2;transcript_id=XM_030248412.1;extra_copy_number=0
CM058255.1	Liftoff	exon	95843442	95843537	.	+	.	ID=exon-XM_030248412.1-10;Parent=rna-XM_030248412.1;Dbxref=GeneID:18642,GenBank:XM_030248412.1,MGI:MGI:97548;gbkey=mRNA;gene=Pfkm;product=phosphofructokinase%2C muscle%2C transcript variant X2;transcript_id=XM_030248412.1;extra_copy_number=0
CM058255.1	Liftoff	exon	95843736	95843828	.	+	.	ID=exon-XM_030248412.1-11;Parent=rna-XM_030248412.1;Dbxref=GeneID:18642,GenBank:XM_030248412.1,MGI:MGI:97548;gbkey=mRNA;gene=Pfkm;product=phosphofructokinase%2C muscle%2C transcript variant X2;transcript_id=XM_030248412.1;extra_copy_number=0
CM058255.1	Liftoff	exon	95844386	95844511	.	+	.	ID=exon-XM_030248412.1-12;Parent=rna-XM_030248412.1;Dbxref=GeneID:18642,GenBank:XM_030248412.1,MGI:MGI:97548;gbkey=mRNA;gene=Pfkm;product=phosphofructokinase%2C muscle%2C transcript variant X2;transcript_id=XM_030248412.1;extra_copy_number=0
CM058255.1	Liftoff	exon	95845616	95845680	.	+	.	ID=exon-XM_030248412.1-13;Parent=rna-XM_030248412.1;Dbxref=GeneID:18642,GenBank:XM_030248412.1,MGI:MGI:97548;gbkey=mRNA;gene=Pfkm;product=phosphofructokinase%2C muscle%2C transcript variant X2;transcript_id=XM_030248412.1;extra_copy_number=0
CM058255.1	Liftoff	exon	95846140	95846203	.	+	.	ID=exon-XM_030248412.1-14;Parent=rna-XM_030248412.1;Dbxref=GeneID:18642,GenBank:XM_030248412.1,MGI:MGI:97548;gbkey=mRNA;gene=Pfkm;product=phosphofructokinase%2C muscle%2C transcript variant X2;transcript_id=XM_030248412.1;extra_copy_number=0
CM058255.1	Liftoff	exon	95846894	95847043	.	+	.	ID=exon-XM_030248412.1-15;Parent=rna-XM_030248412.1;Dbxref=GeneID:18642,GenBank:XM_030248412.1,MGI:MGI:97548;gbkey=mRNA;gene=Pfkm;product=phosphofructokinase%2C muscle%2C transcript variant X2;transcript_id=XM_030248412.1;extra_copy_number=0
CM058255.1	Liftoff	exon	95847443	95847513	.	+	.	ID=exon-XM_030248412.1-16;Parent=rna-XM_030248412.1;Dbxref=GeneID:18642,GenBank:XM_030248412.1,MGI:MGI:97548;gbkey=mRNA;gene=Pfkm;product=phosphofructokinase%2C muscle%2C transcript variant X2;transcript_id=XM_030248412.1;extra_copy_number=0
CM058255.1	Liftoff	exon	95848028	95848115	.	+	.	ID=exon-XM_030248412.1-17;Parent=rna-XM_030248412.1;Dbxref=GeneID:18642,GenBank:XM_030248412.1,MGI:MGI:97548;gbkey=mRNA;gene=Pfkm;product=phosphofructokinase%2C muscle%2C transcript variant X2;transcript_id=XM_030248412.1;extra_copy_number=0
CM058255.1	Liftoff	exon	95848197	95848349	.	+	.	ID=exon-XM_030248412.1-18;Parent=rna-XM_030248412.1;Dbxref=GeneID:18642,GenBank:XM_030248412.1,MGI:MGI:97548;gbkey=mRNA;gene=Pfkm;product=phosphofructokinase%2C muscle%2C transcript variant X2;transcript_id=XM_030248412.1;extra_copy_number=0
CM058255.1	Liftoff	exon	95848769	95848933	.	+	.	ID=exon-XM_030248412.1-19;Parent=rna-XM_030248412.1;Dbxref=GeneID:18642,GenBank:XM_030248412.1,MGI:MGI:97548;gbkey=mRNA;gene=Pfkm;product=phosphofructokinase%2C muscle%2C transcript variant X2;transcript_id=XM_030248412.1;extra_copy_number=0
CM058255.1	Liftoff	exon	95849856	95849917	.	+	.	ID=exon-XM_030248412.1-20;Parent=rna-XM_030248412.1;Dbxref=GeneID:18642,GenBank:XM_030248412.1,MGI:MGI:97548;gbkey=mRNA;gene=Pfkm;product=phosphofructokinase%2C muscle%2C transcript variant X2;transcript_id=XM_030248412.1;extra_copy_number=0
CM058255.1	Liftoff	exon	95850312	95850423	.	+	.	ID=exon-XM_030248412.1-21;Parent=rna-XM_030248412.1;Dbxref=GeneID:18642,GenBank:XM_030248412.1,MGI:MGI:97548;gbkey=mRNA;gene=Pfkm;product=phosphofructokinase%2C muscle%2C transcript variant X2;transcript_id=XM_030248412.1;extra_copy_number=0
CM058255.1	Liftoff	exon	95852009	95852108	.	+	.	ID=exon-XM_030248412.1-22;Parent=rna-XM_030248412.1;Dbxref=GeneID:18642,GenBank:XM_030248412.1,MGI:MGI:97548;gbkey=mRNA;gene=Pfkm;product=phosphofructokinase%2C muscle%2C transcript variant X2;transcript_id=XM_030248412.1;extra_copy_number=0
CM058255.1	Liftoff	exon	95852192	95852297	.	+	.	ID=exon-XM_030248412.1-23;Parent=rna-XM_030248412.1;Dbxref=GeneID:18642,GenBank:XM_030248412.1,MGI:MGI:97548;gbkey=mRNA;gene=Pfkm;product=phosphofructokinase%2C muscle%2C transcript variant X2;transcript_id=XM_030248412.1;extra_copy_number=0
CM058255.1	Liftoff	exon	95852505	95853037	.	+	.	ID=exon-XM_030248412.1-24;Parent=rna-XM_030248412.1;Dbxref=GeneID:18642,GenBank:XM_030248412.1,MGI:MGI:97548;gbkey=mRNA;gene=Pfkm;product=phosphofructokinase%2C muscle%2C transcript variant X2;transcript_id=XM_030248412.1;extra_copy_number=0
CM058255.1	Liftoff	CDS	95832751	95832835	.	+	.	ID=cds-XP_030104272.1;Parent=rna-XM_030248412.1;Dbxref=GeneID:18642,GenBank:XP_030104272.1,MGI:MGI:97548;Name=XP_030104272.1;gbkey=CDS;gene=Pfkm;product=ATP-dependent 6-phosphofructokinase%2C muscle type isoform X2;protein_id=XP_030104272.1;extra_copy_number=0
CM058255.1	Liftoff	CDS	95838772	95838845	.	+	.	ID=cds-XP_030104272.1;Parent=rna-XM_030248412.1;Dbxref=GeneID:18642,GenBank:XP_030104272.1,MGI:MGI:97548;Name=XP_030104272.1;gbkey=CDS;gene=Pfkm;product=ATP-dependent 6-phosphofructokinase%2C muscle type isoform X2;protein_id=XP_030104272.1;extra_copy_number=0
CM058255.1	Liftoff	CDS	95839983	95840060	.	+	.	ID=cds-XP_030104272.1;Parent=rna-XM_030248412.1;Dbxref=GeneID:18642,GenBank:XP_030104272.1,MGI:MGI:97548;Name=XP_030104272.1;gbkey=CDS;gene=Pfkm;product=ATP-dependent 6-phosphofructokinase%2C muscle type isoform X2;protein_id=XP_030104272.1;extra_copy_number=0
CM058255.1	Liftoff	CDS	95841381	95841570	.	+	.	ID=cds-XP_030104272.1;Parent=rna-XM_030248412.1;Dbxref=GeneID:18642,GenBank:XP_030104272.1,MGI:MGI:97548;Name=XP_030104272.1;gbkey=CDS;gene=Pfkm;product=ATP-dependent 6-phosphofructokinase%2C muscle type isoform X2;protein_id=XP_030104272.1;extra_copy_number=0
CM058255.1	Liftoff	CDS	95841787	95841952	.	+	.	ID=cds-XP_030104272.1;Parent=rna-XM_030248412.1;Dbxref=GeneID:18642,GenBank:XP_030104272.1,MGI:MGI:97548;Name=XP_030104272.1;gbkey=CDS;gene=Pfkm;product=ATP-dependent 6-phosphofructokinase%2C muscle type isoform X2;protein_id=XP_030104272.1;extra_copy_number=0
CM058255.1	Liftoff	CDS	95842809	95842853	.	+	.	ID=cds-XP_030104272.1;Parent=rna-XM_030248412.1;Dbxref=GeneID:18642,GenBank:XP_030104272.1,MGI:MGI:97548;Name=XP_030104272.1;gbkey=CDS;gene=Pfkm;product=ATP-dependent 6-phosphofructokinase%2C muscle type isoform X2;protein_id=XP_030104272.1;extra_copy_number=0
CM058255.1	Liftoff	CDS	95843220	95843328	.	+	.	ID=cds-XP_030104272.1;Parent=rna-XM_030248412.1;Dbxref=GeneID:18642,GenBank:XP_030104272.1,MGI:MGI:97548;Name=XP_030104272.1;gbkey=CDS;gene=Pfkm;product=ATP-dependent 6-phosphofructokinase%2C muscle type isoform X2;protein_id=XP_030104272.1;extra_copy_number=0
CM058255.1	Liftoff	CDS	95843442	95843537	.	+	.	ID=cds-XP_030104272.1;Parent=rna-XM_030248412.1;Dbxref=GeneID:18642,GenBank:XP_030104272.1,MGI:MGI:97548;Name=XP_030104272.1;gbkey=CDS;gene=Pfkm;product=ATP-dependent 6-phosphofructokinase%2C muscle type isoform X2;protein_id=XP_030104272.1;extra_copy_number=0
CM058255.1	Liftoff	CDS	95843736	95843828	.	+	.	ID=cds-XP_030104272.1;Parent=rna-XM_030248412.1;Dbxref=GeneID:18642,GenBank:XP_030104272.1,MGI:MGI:97548;Name=XP_030104272.1;gbkey=CDS;gene=Pfkm;product=ATP-dependent 6-phosphofructokinase%2C muscle type isoform X2;protein_id=XP_030104272.1;extra_copy_number=0
CM058255.1	Liftoff	CDS	95844386	95844511	.	+	.	ID=cds-XP_030104272.1;Parent=rna-XM_030248412.1;Dbxref=GeneID:18642,GenBank:XP_030104272.1,MGI:MGI:97548;Name=XP_030104272.1;gbkey=CDS;gene=Pfkm;product=ATP-dependent 6-phosphofructokinase%2C muscle type isoform X2;protein_id=XP_030104272.1;extra_copy_number=0
CM058255.1	Liftoff	CDS	95845616	95845680	.	+	.	ID=cds-XP_030104272.1;Parent=rna-XM_030248412.1;Dbxref=GeneID:18642,GenBank:XP_030104272.1,MGI:MGI:97548;Name=XP_030104272.1;gbkey=CDS;gene=Pfkm;product=ATP-dependent 6-phosphofructokinase%2C muscle type isoform X2;protein_id=XP_030104272.1;extra_copy_number=0
CM058255.1	Liftoff	CDS	95846140	95846203	.	+	.	ID=cds-XP_030104272.1;Parent=rna-XM_030248412.1;Dbxref=GeneID:18642,GenBank:XP_030104272.1,MGI:MGI:97548;Name=XP_030104272.1;gbkey=CDS;gene=Pfkm;product=ATP-dependent 6-phosphofructokinase%2C muscle type isoform X2;protein_id=XP_030104272.1;extra_copy_number=0
CM058255.1	Liftoff	CDS	95846894	95847043	.	+	.	ID=cds-XP_030104272.1;Parent=rna-XM_030248412.1;Dbxref=GeneID:18642,GenBank:XP_030104272.1,MGI:MGI:97548;Name=XP_030104272.1;gbkey=CDS;gene=Pfkm;product=ATP-dependent 6-phosphofructokinase%2C muscle type isoform X2;protein_id=XP_030104272.1;extra_copy_number=0
CM058255.1	Liftoff	CDS	95847443	95847513	.	+	.	ID=cds-XP_030104272.1;Parent=rna-XM_030248412.1;Dbxref=GeneID:18642,GenBank:XP_030104272.1,MGI:MGI:97548;Name=XP_030104272.1;gbkey=CDS;gene=Pfkm;product=ATP-dependent 6-phosphofructokinase%2C muscle type isoform X2;protein_id=XP_030104272.1;extra_copy_number=0
CM058255.1	Liftoff	CDS	95848028	95848115	.	+	.	ID=cds-XP_030104272.1;Parent=rna-XM_030248412.1;Dbxref=GeneID:18642,GenBank:XP_030104272.1,MGI:MGI:97548;Name=XP_030104272.1;gbkey=CDS;gene=Pfkm;product=ATP-dependent 6-phosphofructokinase%2C muscle type isoform X2;protein_id=XP_030104272.1;extra_copy_number=0
CM058255.1	Liftoff	CDS	95848197	95848349	.	+	.	ID=cds-XP_030104272.1;Parent=rna-XM_030248412.1;Dbxref=GeneID:18642,GenBank:XP_030104272.1,MGI:MGI:97548;Name=XP_030104272.1;gbkey=CDS;gene=Pfkm;product=ATP-dependent 6-phosphofructokinase%2C muscle type isoform X2;protein_id=XP_030104272.1;extra_copy_number=0
CM058255.1	Liftoff	CDS	95848769	95848933	.	+	.	ID=cds-XP_030104272.1;Parent=rna-XM_030248412.1;Dbxref=GeneID:18642,GenBank:XP_030104272.1,MGI:MGI:97548;Name=XP_030104272.1;gbkey=CDS;gene=Pfkm;product=ATP-dependent 6-phosphofructokinase%2C muscle type isoform X2;protein_id=XP_030104272.1;extra_copy_number=0
CM058255.1	Liftoff	CDS	95849856	95849917	.	+	.	ID=cds-XP_030104272.1;Parent=rna-XM_030248412.1;Dbxref=GeneID:18642,GenBank:XP_030104272.1,MGI:MGI:97548;Name=XP_030104272.1;gbkey=CDS;gene=Pfkm;product=ATP-dependent 6-phosphofructokinase%2C muscle type isoform X2;protein_id=XP_030104272.1;extra_copy_number=0
CM058255.1	Liftoff	CDS	95850312	95850423	.	+	.	ID=cds-XP_030104272.1;Parent=rna-XM_030248412.1;Dbxref=GeneID:18642,GenBank:XP_030104272.1,MGI:MGI:97548;Name=XP_030104272.1;gbkey=CDS;gene=Pfkm;product=ATP-dependent 6-phosphofructokinase%2C muscle type isoform X2;protein_id=XP_030104272.1;extra_copy_number=0
CM058255.1	Liftoff	CDS	95852009	95852108	.	+	.	ID=cds-XP_030104272.1;Parent=rna-XM_030248412.1;Dbxref=GeneID:18642,GenBank:XP_030104272.1,MGI:MGI:97548;Name=XP_030104272.1;gbkey=CDS;gene=Pfkm;product=ATP-dependent 6-phosphofructokinase%2C muscle type isoform X2;protein_id=XP_030104272.1;extra_copy_number=0
CM058255.1	Liftoff	CDS	95852192	95852297	.	+	.	ID=cds-XP_030104272.1;Parent=rna-XM_030248412.1;Dbxref=GeneID:18642,GenBank:XP_030104272.1,MGI:MGI:97548;Name=XP_030104272.1;gbkey=CDS;gene=Pfkm;product=ATP-dependent 6-phosphofructokinase%2C muscle type isoform X2;protein_id=XP_030104272.1;extra_copy_number=0
CM058255.1	Liftoff	CDS	95852505	95852649	.	+	.	ID=cds-XP_030104272.1;Parent=rna-XM_030248412.1;Dbxref=GeneID:18642,GenBank:XP_030104272.1,MGI:MGI:97548;Name=XP_030104272.1;gbkey=CDS;gene=Pfkm;product=ATP-dependent 6-phosphofructokinase%2C muscle type isoform X2;protein_id=XP_030104272.1;extra_copy_number=0
CM058255.1	Liftoff	mRNA	95829060	95853037	.	+	.	ID=rna-NM_001163487.1;Parent=gene-Pfkm;Dbxref=GeneID:18642,GenBank:NM_001163487.1,MGI:MGI:97548;Name=NM_001163487.1;gbkey=mRNA;gene=Pfkm;product=phosphofructokinase%2C muscle%2C transcript variant 1;tag=RefSeq Select;transcript_id=NM_001163487.1;matches_ref_protein=True;valid_ORF=True;extra_copy_number=0
CM058255.1	Liftoff	exon	95829060	95829200	.	+	.	ID=exon-NM_001163487.1-1;Parent=rna-NM_001163487.1;Dbxref=GeneID:18642,GenBank:NM_001163487.1,MGI:MGI:97548;gbkey=mRNA;gene=Pfkm;product=phosphofructokinase%2C muscle%2C transcript variant 1;tag=RefSeq Select;transcript_id=NM_001163487.1;extra_copy_number=0
CM058255.1	Liftoff	exon	95832743	95832835	.	+	.	ID=exon-NM_001163487.1-2;Parent=rna-NM_001163487.1;Dbxref=GeneID:18642,GenBank:NM_001163487.1,MGI:MGI:97548;gbkey=mRNA;gene=Pfkm;product=phosphofructokinase%2C muscle%2C transcript variant 1;tag=RefSeq Select;transcript_id=NM_001163487.1;extra_copy_number=0
CM058255.1	Liftoff	exon	95838772	95838845	.	+	.	ID=exon-NM_001163487.1-3;Parent=rna-NM_001163487.1;Dbxref=GeneID:18642,GenBank:NM_001163487.1,MGI:MGI:97548;gbkey=mRNA;gene=Pfkm;product=phosphofructokinase%2C muscle%2C transcript variant 1;tag=RefSeq Select;transcript_id=NM_001163487.1;extra_copy_number=0
CM058255.1	Liftoff	exon	95839983	95840060	.	+	.	ID=exon-NM_001163487.1-4;Parent=rna-NM_001163487.1;Dbxref=GeneID:18642,GenBank:NM_001163487.1,MGI:MGI:97548;gbkey=mRNA;gene=Pfkm;product=phosphofructokinase%2C muscle%2C transcript variant 1;tag=RefSeq Select;transcript_id=NM_001163487.1;extra_copy_number=0
CM058255.1	Liftoff	exon	95841381	95841570	.	+	.	ID=exon-NM_001163487.1-5;Parent=rna-NM_001163487.1;Dbxref=GeneID:18642,GenBank:NM_001163487.1,MGI:MGI:97548;gbkey=mRNA;gene=Pfkm;product=phosphofructokinase%2C muscle%2C transcript variant 1;tag=RefSeq Select;transcript_id=NM_001163487.1;extra_copy_number=0
CM058255.1	Liftoff	exon	95841787	95841952	.	+	.	ID=exon-NM_001163487.1-6;Parent=rna-NM_001163487.1;Dbxref=GeneID:18642,GenBank:NM_001163487.1,MGI:MGI:97548;gbkey=mRNA;gene=Pfkm;product=phosphofructokinase%2C muscle%2C transcript variant 1;tag=RefSeq Select;transcript_id=NM_001163487.1;extra_copy_number=0
CM058255.1	Liftoff	exon	95842809	95842853	.	+	.	ID=exon-NM_001163487.1-7;Parent=rna-NM_001163487.1;Dbxref=GeneID:18642,GenBank:NM_001163487.1,MGI:MGI:97548;gbkey=mRNA;gene=Pfkm;product=phosphofructokinase%2C muscle%2C transcript variant 1;tag=RefSeq Select;transcript_id=NM_001163487.1;extra_copy_number=0
CM058255.1	Liftoff	exon	95843220	95843328	.	+	.	ID=exon-NM_001163487.1-8;Parent=rna-NM_001163487.1;Dbxref=GeneID:18642,GenBank:NM_001163487.1,MGI:MGI:97548;gbkey=mRNA;gene=Pfkm;product=phosphofructokinase%2C muscle%2C transcript variant 1;tag=RefSeq Select;transcript_id=NM_001163487.1;extra_copy_number=0
CM058255.1	Liftoff	exon	95843442	95843537	.	+	.	ID=exon-NM_001163487.1-9;Parent=rna-NM_001163487.1;Dbxref=GeneID:18642,GenBank:NM_001163487.1,MGI:MGI:97548;gbkey=mRNA;gene=Pfkm;product=phosphofructokinase%2C muscle%2C transcript variant 1;tag=RefSeq Select;transcript_id=NM_001163487.1;extra_copy_number=0
CM058255.1	Liftoff	exon	95843736	95843828	.	+	.	ID=exon-NM_001163487.1-10;Parent=rna-NM_001163487.1;Dbxref=GeneID:18642,GenBank:NM_001163487.1,MGI:MGI:97548;gbkey=mRNA;gene=Pfkm;product=phosphofructokinase%2C muscle%2C transcript variant 1;tag=RefSeq Select;transcript_id=NM_001163487.1;extra_copy_number=0
CM058255.1	Liftoff	exon	95844386	95844511	.	+	.	ID=exon-NM_001163487.1-11;Parent=rna-NM_001163487.1;Dbxref=GeneID:18642,GenBank:NM_001163487.1,MGI:MGI:97548;gbkey=mRNA;gene=Pfkm;product=phosphofructokinase%2C muscle%2C transcript variant 1;tag=RefSeq Select;transcript_id=NM_001163487.1;extra_copy_number=0
CM058255.1	Liftoff	exon	95845616	95845680	.	+	.	ID=exon-NM_001163487.1-12;Parent=rna-NM_001163487.1;Dbxref=GeneID:18642,GenBank:NM_001163487.1,MGI:MGI:97548;gbkey=mRNA;gene=Pfkm;product=phosphofructokinase%2C muscle%2C transcript variant 1;tag=RefSeq Select;transcript_id=NM_001163487.1;extra_copy_number=0
CM058255.1	Liftoff	exon	95846140	95846203	.	+	.	ID=exon-NM_001163487.1-13;Parent=rna-NM_001163487.1;Dbxref=GeneID:18642,GenBank:NM_001163487.1,MGI:MGI:97548;gbkey=mRNA;gene=Pfkm;product=phosphofructokinase%2C muscle%2C transcript variant 1;tag=RefSeq Select;transcript_id=NM_001163487.1;extra_copy_number=0
CM058255.1	Liftoff	exon	95846894	95847043	.	+	.	ID=exon-NM_001163487.1-14;Parent=rna-NM_001163487.1;Dbxref=GeneID:18642,GenBank:NM_001163487.1,MGI:MGI:97548;gbkey=mRNA;gene=Pfkm;product=phosphofructokinase%2C muscle%2C transcript variant 1;tag=RefSeq Select;transcript_id=NM_001163487.1;extra_copy_number=0
CM058255.1	Liftoff	exon	95847443	95847513	.	+	.	ID=exon-NM_001163487.1-15;Parent=rna-NM_001163487.1;Dbxref=GeneID:18642,GenBank:NM_001163487.1,MGI:MGI:97548;gbkey=mRNA;gene=Pfkm;product=phosphofructokinase%2C muscle%2C transcript variant 1;tag=RefSeq Select;transcript_id=NM_001163487.1;extra_copy_number=0
CM058255.1	Liftoff	exon	95848028	95848115	.	+	.	ID=exon-NM_001163487.1-16;Parent=rna-NM_001163487.1;Dbxref=GeneID:18642,GenBank:NM_001163487.1,MGI:MGI:97548;gbkey=mRNA;gene=Pfkm;product=phosphofructokinase%2C muscle%2C transcript variant 1;tag=RefSeq Select;transcript_id=NM_001163487.1;extra_copy_number=0
CM058255.1	Liftoff	exon	95848197	95848349	.	+	.	ID=exon-NM_001163487.1-17;Parent=rna-NM_001163487.1;Dbxref=GeneID:18642,GenBank:NM_001163487.1,MGI:MGI:97548;gbkey=mRNA;gene=Pfkm;product=phosphofructokinase%2C muscle%2C transcript variant 1;tag=RefSeq Select;transcript_id=NM_001163487.1;extra_copy_number=0
CM058255.1	Liftoff	exon	95848769	95848933	.	+	.	ID=exon-NM_001163487.1-18;Parent=rna-NM_001163487.1;Dbxref=GeneID:18642,GenBank:NM_001163487.1,MGI:MGI:97548;gbkey=mRNA;gene=Pfkm;product=phosphofructokinase%2C muscle%2C transcript variant 1;tag=RefSeq Select;transcript_id=NM_001163487.1;extra_copy_number=0
CM058255.1	Liftoff	exon	95849856	95849917	.	+	.	ID=exon-NM_001163487.1-19;Parent=rna-NM_001163487.1;Dbxref=GeneID:18642,GenBank:NM_001163487.1,MGI:MGI:97548;gbkey=mRNA;gene=Pfkm;product=phosphofructokinase%2C muscle%2C transcript variant 1;tag=RefSeq Select;transcript_id=NM_001163487.1;extra_copy_number=0
CM058255.1	Liftoff	exon	95850312	95850423	.	+	.	ID=exon-NM_001163487.1-20;Parent=rna-NM_001163487.1;Dbxref=GeneID:18642,GenBank:NM_001163487.1,MGI:MGI:97548;gbkey=mRNA;gene=Pfkm;product=phosphofructokinase%2C muscle%2C transcript variant 1;tag=RefSeq Select;transcript_id=NM_001163487.1;extra_copy_number=0
CM058255.1	Liftoff	exon	95852009	95852108	.	+	.	ID=exon-NM_001163487.1-21;Parent=rna-NM_001163487.1;Dbxref=GeneID:18642,GenBank:NM_001163487.1,MGI:MGI:97548;gbkey=mRNA;gene=Pfkm;product=phosphofructokinase%2C muscle%2C transcript variant 1;tag=RefSeq Select;transcript_id=NM_001163487.1;extra_copy_number=0
CM058255.1	Liftoff	exon	95852192	95852297	.	+	.	ID=exon-NM_001163487.1-22;Parent=rna-NM_001163487.1;Dbxref=GeneID:18642,GenBank:NM_001163487.1,MGI:MGI:97548;gbkey=mRNA;gene=Pfkm;product=phosphofructokinase%2C muscle%2C transcript variant 1;tag=RefSeq Select;transcript_id=NM_001163487.1;extra_copy_number=0
CM058255.1	Liftoff	exon	95852505	95853037	.	+	.	ID=exon-NM_001163487.1-23;Parent=rna-NM_001163487.1;Dbxref=GeneID:18642,GenBank:NM_001163487.1,MGI:MGI:97548;gbkey=mRNA;gene=Pfkm;product=phosphofructokinase%2C muscle%2C transcript variant 1;tag=RefSeq Select;transcript_id=NM_001163487.1;extra_copy_number=0
CM058255.1	Liftoff	CDS	95832751	95832835	.	+	.	ID=cds-NP_001156959.1;Parent=rna-NM_001163487.1;Dbxref=CCDS:CCDS27786.1,GeneID:18642,GenBank:NP_001156959.1,MGI:MGI:97548;Name=NP_001156959.1;gbkey=CDS;gene=Pfkm;product=ATP-dependent 6-phosphofructokinase%2C muscle type;protein_id=NP_001156959.1;tag=RefSeq Select;extra_copy_number=0
CM058255.1	Liftoff	CDS	95838772	95838845	.	+	.	ID=cds-NP_001156959.1;Parent=rna-NM_001163487.1;Dbxref=CCDS:CCDS27786.1,GeneID:18642,GenBank:NP_001156959.1,MGI:MGI:97548;Name=NP_001156959.1;gbkey=CDS;gene=Pfkm;product=ATP-dependent 6-phosphofructokinase%2C muscle type;protein_id=NP_001156959.1;tag=RefSeq Select;extra_copy_number=0
CM058255.1	Liftoff	CDS	95839983	95840060	.	+	.	ID=cds-NP_001156959.1;Parent=rna-NM_001163487.1;Dbxref=CCDS:CCDS27786.1,GeneID:18642,GenBank:NP_001156959.1,MGI:MGI:97548;Name=NP_001156959.1;gbkey=CDS;gene=Pfkm;product=ATP-dependent 6-phosphofructokinase%2C muscle type;protein_id=NP_001156959.1;tag=RefSeq Select;extra_copy_number=0
CM058255.1	Liftoff	CDS	95841381	95841570	.	+	.	ID=cds-NP_001156959.1;Parent=rna-NM_001163487.1;Dbxref=CCDS:CCDS27786.1,GeneID:18642,GenBank:NP_001156959.1,MGI:MGI:97548;Name=NP_001156959.1;gbkey=CDS;gene=Pfkm;product=ATP-dependent 6-phosphofructokinase%2C muscle type;protein_id=NP_001156959.1;tag=RefSeq Select;extra_copy_number=0
CM058255.1	Liftoff	CDS	95841787	95841952	.	+	.	ID=cds-NP_001156959.1;Parent=rna-NM_001163487.1;Dbxref=CCDS:CCDS27786.1,GeneID:18642,GenBank:NP_001156959.1,MGI:MGI:97548;Name=NP_001156959.1;gbkey=CDS;gene=Pfkm;product=ATP-dependent 6-phosphofructokinase%2C muscle type;protein_id=NP_001156959.1;tag=RefSeq Select;extra_copy_number=0
CM058255.1	Liftoff	CDS	95842809	95842853	.	+	.	ID=cds-NP_001156959.1;Parent=rna-NM_001163487.1;Dbxref=CCDS:CCDS27786.1,GeneID:18642,GenBank:NP_001156959.1,MGI:MGI:97548;Name=NP_001156959.1;gbkey=CDS;gene=Pfkm;product=ATP-dependent 6-phosphofructokinase%2C muscle type;protein_id=NP_001156959.1;tag=RefSeq Select;extra_copy_number=0
CM058255.1	Liftoff	CDS	95843220	95843328	.	+	.	ID=cds-NP_001156959.1;Parent=rna-NM_001163487.1;Dbxref=CCDS:CCDS27786.1,GeneID:18642,GenBank:NP_001156959.1,MGI:MGI:97548;Name=NP_001156959.1;gbkey=CDS;gene=Pfkm;product=ATP-dependent 6-phosphofructokinase%2C muscle type;protein_id=NP_001156959.1;tag=RefSeq Select;extra_copy_number=0
CM058255.1	Liftoff	CDS	95843442	95843537	.	+	.	ID=cds-NP_001156959.1;Parent=rna-NM_001163487.1;Dbxref=CCDS:CCDS27786.1,GeneID:18642,GenBank:NP_001156959.1,MGI:MGI:97548;Name=NP_001156959.1;gbkey=CDS;gene=Pfkm;product=ATP-dependent 6-phosphofructokinase%2C muscle type;protein_id=NP_001156959.1;tag=RefSeq Select;extra_copy_number=0
CM058255.1	Liftoff	CDS	95843736	95843828	.	+	.	ID=cds-NP_001156959.1;Parent=rna-NM_001163487.1;Dbxref=CCDS:CCDS27786.1,GeneID:18642,GenBank:NP_001156959.1,MGI:MGI:97548;Name=NP_001156959.1;gbkey=CDS;gene=Pfkm;product=ATP-dependent 6-phosphofructokinase%2C muscle type;protein_id=NP_001156959.1;tag=RefSeq Select;extra_copy_number=0
CM058255.1	Liftoff	CDS	95844386	95844511	.	+	.	ID=cds-NP_001156959.1;Parent=rna-NM_001163487.1;Dbxref=CCDS:CCDS27786.1,GeneID:18642,GenBank:NP_001156959.1,MGI:MGI:97548;Name=NP_001156959.1;gbkey=CDS;gene=Pfkm;product=ATP-dependent 6-phosphofructokinase%2C muscle type;protein_id=NP_001156959.1;tag=RefSeq Select;extra_copy_number=0
CM058255.1	Liftoff	CDS	95845616	95845680	.	+	.	ID=cds-NP_001156959.1;Parent=rna-NM_001163487.1;Dbxref=CCDS:CCDS27786.1,GeneID:18642,GenBank:NP_001156959.1,MGI:MGI:97548;Name=NP_001156959.1;gbkey=CDS;gene=Pfkm;product=ATP-dependent 6-phosphofructokinase%2C muscle type;protein_id=NP_001156959.1;tag=RefSeq Select;extra_copy_number=0
CM058255.1	Liftoff	CDS	95846140	95846203	.	+	.	ID=cds-NP_001156959.1;Parent=rna-NM_001163487.1;Dbxref=CCDS:CCDS27786.1,GeneID:18642,GenBank:NP_001156959.1,MGI:MGI:97548;Name=NP_001156959.1;gbkey=CDS;gene=Pfkm;product=ATP-dependent 6-phosphofructokinase%2C muscle type;protein_id=NP_001156959.1;tag=RefSeq Select;extra_copy_number=0
CM058255.1	Liftoff	CDS	95846894	95847043	.	+	.	ID=cds-NP_001156959.1;Parent=rna-NM_001163487.1;Dbxref=CCDS:CCDS27786.1,GeneID:18642,GenBank:NP_001156959.1,MGI:MGI:97548;Name=NP_001156959.1;gbkey=CDS;gene=Pfkm;product=ATP-dependent 6-phosphofructokinase%2C muscle type;protein_id=NP_001156959.1;tag=RefSeq Select;extra_copy_number=0
CM058255.1	Liftoff	CDS	95847443	95847513	.	+	.	ID=cds-NP_001156959.1;Parent=rna-NM_001163487.1;Dbxref=CCDS:CCDS27786.1,GeneID:18642,GenBank:NP_001156959.1,MGI:MGI:97548;Name=NP_001156959.1;gbkey=CDS;gene=Pfkm;product=ATP-dependent 6-phosphofructokinase%2C muscle type;protein_id=NP_001156959.1;tag=RefSeq Select;extra_copy_number=0
CM058255.1	Liftoff	CDS	95848028	95848115	.	+	.	ID=cds-NP_001156959.1;Parent=rna-NM_001163487.1;Dbxref=CCDS:CCDS27786.1,GeneID:18642,GenBank:NP_001156959.1,MGI:MGI:97548;Name=NP_001156959.1;gbkey=CDS;gene=Pfkm;product=ATP-dependent 6-phosphofructokinase%2C muscle type;protein_id=NP_001156959.1;tag=RefSeq Select;extra_copy_number=0
CM058255.1	Liftoff	CDS	95848197	95848349	.	+	.	ID=cds-NP_001156959.1;Parent=rna-NM_001163487.1;Dbxref=CCDS:CCDS27786.1,GeneID:18642,GenBank:NP_001156959.1,MGI:MGI:97548;Name=NP_001156959.1;gbkey=CDS;gene=Pfkm;product=ATP-dependent 6-phosphofructokinase%2C muscle type;protein_id=NP_001156959.1;tag=RefSeq Select;extra_copy_number=0
CM058255.1	Liftoff	CDS	95848769	95848933	.	+	.	ID=cds-NP_001156959.1;Parent=rna-NM_001163487.1;Dbxref=CCDS:CCDS27786.1,GeneID:18642,GenBank:NP_001156959.1,MGI:MGI:97548;Name=NP_001156959.1;gbkey=CDS;gene=Pfkm;product=ATP-dependent 6-phosphofructokinase%2C muscle type;protein_id=NP_001156959.1;tag=RefSeq Select;extra_copy_number=0
CM058255.1	Liftoff	CDS	95849856	95849917	.	+	.	ID=cds-NP_001156959.1;Parent=rna-NM_001163487.1;Dbxref=CCDS:CCDS27786.1,GeneID:18642,GenBank:NP_001156959.1,MGI:MGI:97548;Name=NP_001156959.1;gbkey=CDS;gene=Pfkm;product=ATP-dependent 6-phosphofructokinase%2C muscle type;protein_id=NP_001156959.1;tag=RefSeq Select;extra_copy_number=0
CM058255.1	Liftoff	CDS	95850312	95850423	.	+	.	ID=cds-NP_001156959.1;Parent=rna-NM_001163487.1;Dbxref=CCDS:CCDS27786.1,GeneID:18642,GenBank:NP_001156959.1,MGI:MGI:97548;Name=NP_001156959.1;gbkey=CDS;gene=Pfkm;product=ATP-dependent 6-phosphofructokinase%2C muscle type;protein_id=NP_001156959.1;tag=RefSeq Select;extra_copy_number=0
CM058255.1	Liftoff	CDS	95852009	95852108	.	+	.	ID=cds-NP_001156959.1;Parent=rna-NM_001163487.1;Dbxref=CCDS:CCDS27786.1,GeneID:18642,GenBank:NP_001156959.1,MGI:MGI:97548;Name=NP_001156959.1;gbkey=CDS;gene=Pfkm;product=ATP-dependent 6-phosphofructokinase%2C muscle type;protein_id=NP_001156959.1;tag=RefSeq Select;extra_copy_number=0
CM058255.1	Liftoff	CDS	95852192	95852297	.	+	.	ID=cds-NP_001156959.1;Parent=rna-NM_001163487.1;Dbxref=CCDS:CCDS27786.1,GeneID:18642,GenBank:NP_001156959.1,MGI:MGI:97548;Name=NP_001156959.1;gbkey=CDS;gene=Pfkm;product=ATP-dependent 6-phosphofructokinase%2C muscle type;protein_id=NP_001156959.1;tag=RefSeq Select;extra_copy_number=0
CM058255.1	Liftoff	CDS	95852505	95852649	.	+	.	ID=cds-NP_001156959.1;Parent=rna-NM_001163487.1;Dbxref=CCDS:CCDS27786.1,GeneID:18642,GenBank:NP_001156959.1,MGI:MGI:97548;Name=NP_001156959.1;gbkey=CDS;gene=Pfkm;product=ATP-dependent 6-phosphofructokinase%2C muscle type;protein_id=NP_001156959.1;tag=RefSeq Select;extra_copy_number=0
CM058255.1	Liftoff	mRNA	95829145	95853037	.	+	.	ID=rna-NM_001357688.1;Parent=gene-Pfkm;Dbxref=GeneID:18642,GenBank:NM_001357688.1,MGI:MGI:97548;Name=NM_001357688.1;gbkey=mRNA;gene=Pfkm;product=phosphofructokinase%2C muscle%2C transcript variant 4;transcript_id=NM_001357688.1;matches_ref_protein=True;valid_ORF=True;extra_copy_number=0
CM058255.1	Liftoff	exon	95829145	95829249	.	+	.	ID=exon-NM_001357688.1-1;Parent=rna-NM_001357688.1;Dbxref=GeneID:18642,GenBank:NM_001357688.1,MGI:MGI:97548;gbkey=mRNA;gene=Pfkm;product=phosphofructokinase%2C muscle%2C transcript variant 4;transcript_id=NM_001357688.1;extra_copy_number=0
CM058255.1	Liftoff	exon	95832743	95832835	.	+	.	ID=exon-NM_001357688.1-2;Parent=rna-NM_001357688.1;Dbxref=GeneID:18642,GenBank:NM_001357688.1,MGI:MGI:97548;gbkey=mRNA;gene=Pfkm;product=phosphofructokinase%2C muscle%2C transcript variant 4;transcript_id=NM_001357688.1;extra_copy_number=0
CM058255.1	Liftoff	exon	95838772	95838845	.	+	.	ID=exon-NM_001357688.1-3;Parent=rna-NM_001357688.1;Dbxref=GeneID:18642,GenBank:NM_001357688.1,MGI:MGI:97548;gbkey=mRNA;gene=Pfkm;product=phosphofructokinase%2C muscle%2C transcript variant 4;transcript_id=NM_001357688.1;extra_copy_number=0
CM058255.1	Liftoff	exon	95839983	95840060	.	+	.	ID=exon-NM_001357688.1-4;Parent=rna-NM_001357688.1;Dbxref=GeneID:18642,GenBank:NM_001357688.1,MGI:MGI:97548;gbkey=mRNA;gene=Pfkm;product=phosphofructokinase%2C muscle%2C transcript variant 4;transcript_id=NM_001357688.1;extra_copy_number=0
CM058255.1	Liftoff	exon	95841381	95841570	.	+	.	ID=exon-NM_001357688.1-5;Parent=rna-NM_001357688.1;Dbxref=GeneID:18642,GenBank:NM_001357688.1,MGI:MGI:97548;gbkey=mRNA;gene=Pfkm;product=phosphofructokinase%2C muscle%2C transcript variant 4;transcript_id=NM_001357688.1;extra_copy_number=0
CM058255.1	Liftoff	exon	95841787	95841952	.	+	.	ID=exon-NM_001357688.1-6;Parent=rna-NM_001357688.1;Dbxref=GeneID:18642,GenBank:NM_001357688.1,MGI:MGI:97548;gbkey=mRNA;gene=Pfkm;product=phosphofructokinase%2C muscle%2C transcript variant 4;transcript_id=NM_001357688.1;extra_copy_number=0
CM058255.1	Liftoff	exon	95842809	95842853	.	+	.	ID=exon-NM_001357688.1-7;Parent=rna-NM_001357688.1;Dbxref=GeneID:18642,GenBank:NM_001357688.1,MGI:MGI:97548;gbkey=mRNA;gene=Pfkm;product=phosphofructokinase%2C muscle%2C transcript variant 4;transcript_id=NM_001357688.1;extra_copy_number=0
CM058255.1	Liftoff	exon	95843220	95843328	.	+	.	ID=exon-NM_001357688.1-8;Parent=rna-NM_001357688.1;Dbxref=GeneID:18642,GenBank:NM_001357688.1,MGI:MGI:97548;gbkey=mRNA;gene=Pfkm;product=phosphofructokinase%2C muscle%2C transcript variant 4;transcript_id=NM_001357688.1;extra_copy_number=0
CM058255.1	Liftoff	exon	95843442	95843537	.	+	.	ID=exon-NM_001357688.1-9;Parent=rna-NM_001357688.1;Dbxref=GeneID:18642,GenBank:NM_001357688.1,MGI:MGI:97548;gbkey=mRNA;gene=Pfkm;product=phosphofructokinase%2C muscle%2C transcript variant 4;transcript_id=NM_001357688.1;extra_copy_number=0
CM058255.1	Liftoff	exon	95843736	95843828	.	+	.	ID=exon-NM_001357688.1-10;Parent=rna-NM_001357688.1;Dbxref=GeneID:18642,GenBank:NM_001357688.1,MGI:MGI:97548;gbkey=mRNA;gene=Pfkm;product=phosphofructokinase%2C muscle%2C transcript variant 4;transcript_id=NM_001357688.1;extra_copy_number=0
CM058255.1	Liftoff	exon	95844386	95844511	.	+	.	ID=exon-NM_001357688.1-11;Parent=rna-NM_001357688.1;Dbxref=GeneID:18642,GenBank:NM_001357688.1,MGI:MGI:97548;gbkey=mRNA;gene=Pfkm;product=phosphofructokinase%2C muscle%2C transcript variant 4;transcript_id=NM_001357688.1;extra_copy_number=0
CM058255.1	Liftoff	exon	95845616	95845680	.	+	.	ID=exon-NM_001357688.1-12;Parent=rna-NM_001357688.1;Dbxref=GeneID:18642,GenBank:NM_001357688.1,MGI:MGI:97548;gbkey=mRNA;gene=Pfkm;product=phosphofructokinase%2C muscle%2C transcript variant 4;transcript_id=NM_001357688.1;extra_copy_number=0
CM058255.1	Liftoff	exon	95846140	95846203	.	+	.	ID=exon-NM_001357688.1-13;Parent=rna-NM_001357688.1;Dbxref=GeneID:18642,GenBank:NM_001357688.1,MGI:MGI:97548;gbkey=mRNA;gene=Pfkm;product=phosphofructokinase%2C muscle%2C transcript variant 4;transcript_id=NM_001357688.1;extra_copy_number=0
CM058255.1	Liftoff	exon	95846894	95847043	.	+	.	ID=exon-NM_001357688.1-14;Parent=rna-NM_001357688.1;Dbxref=GeneID:18642,GenBank:NM_001357688.1,MGI:MGI:97548;gbkey=mRNA;gene=Pfkm;product=phosphofructokinase%2C muscle%2C transcript variant 4;transcript_id=NM_001357688.1;extra_copy_number=0
CM058255.1	Liftoff	exon	95847443	95847513	.	+	.	ID=exon-NM_001357688.1-15;Parent=rna-NM_001357688.1;Dbxref=GeneID:18642,GenBank:NM_001357688.1,MGI:MGI:97548;gbkey=mRNA;gene=Pfkm;product=phosphofructokinase%2C muscle%2C transcript variant 4;transcript_id=NM_001357688.1;extra_copy_number=0
CM058255.1	Liftoff	exon	95848028	95848115	.	+	.	ID=exon-NM_001357688.1-16;Parent=rna-NM_001357688.1;Dbxref=GeneID:18642,GenBank:NM_001357688.1,MGI:MGI:97548;gbkey=mRNA;gene=Pfkm;product=phosphofructokinase%2C muscle%2C transcript variant 4;transcript_id=NM_001357688.1;extra_copy_number=0
CM058255.1	Liftoff	exon	95848197	95848349	.	+	.	ID=exon-NM_001357688.1-17;Parent=rna-NM_001357688.1;Dbxref=GeneID:18642,GenBank:NM_001357688.1,MGI:MGI:97548;gbkey=mRNA;gene=Pfkm;product=phosphofructokinase%2C muscle%2C transcript variant 4;transcript_id=NM_001357688.1;extra_copy_number=0
CM058255.1	Liftoff	exon	95848769	95848933	.	+	.	ID=exon-NM_001357688.1-18;Parent=rna-NM_001357688.1;Dbxref=GeneID:18642,GenBank:NM_001357688.1,MGI:MGI:97548;gbkey=mRNA;gene=Pfkm;product=phosphofructokinase%2C muscle%2C transcript variant 4;transcript_id=NM_001357688.1;extra_copy_number=0
CM058255.1	Liftoff	exon	95849856	95849917	.	+	.	ID=exon-NM_001357688.1-19;Parent=rna-NM_001357688.1;Dbxref=GeneID:18642,GenBank:NM_001357688.1,MGI:MGI:97548;gbkey=mRNA;gene=Pfkm;product=phosphofructokinase%2C muscle%2C transcript variant 4;transcript_id=NM_001357688.1;extra_copy_number=0
CM058255.1	Liftoff	exon	95850312	95850423	.	+	.	ID=exon-NM_001357688.1-20;Parent=rna-NM_001357688.1;Dbxref=GeneID:18642,GenBank:NM_001357688.1,MGI:MGI:97548;gbkey=mRNA;gene=Pfkm;product=phosphofructokinase%2C muscle%2C transcript variant 4;transcript_id=NM_001357688.1;extra_copy_number=0
CM058255.1	Liftoff	exon	95852009	95852108	.	+	.	ID=exon-NM_001357688.1-21;Parent=rna-NM_001357688.1;Dbxref=GeneID:18642,GenBank:NM_001357688.1,MGI:MGI:97548;gbkey=mRNA;gene=Pfkm;product=phosphofructokinase%2C muscle%2C transcript variant 4;transcript_id=NM_001357688.1;extra_copy_number=0
CM058255.1	Liftoff	exon	95852192	95852297	.	+	.	ID=exon-NM_001357688.1-22;Parent=rna-NM_001357688.1;Dbxref=GeneID:18642,GenBank:NM_001357688.1,MGI:MGI:97548;gbkey=mRNA;gene=Pfkm;product=phosphofructokinase%2C muscle%2C transcript variant 4;transcript_id=NM_001357688.1;extra_copy_number=0
CM058255.1	Liftoff	exon	95852505	95853037	.	+	.	ID=exon-NM_001357688.1-23;Parent=rna-NM_001357688.1;Dbxref=GeneID:18642,GenBank:NM_001357688.1,MGI:MGI:97548;gbkey=mRNA;gene=Pfkm;product=phosphofructokinase%2C muscle%2C transcript variant 4;transcript_id=NM_001357688.1;extra_copy_number=0
CM058255.1	Liftoff	CDS	95832751	95832835	.	+	.	ID=cds-NP_001344617.1;Parent=rna-NM_001357688.1;Dbxref=CCDS:CCDS27786.1,GeneID:18642,GenBank:NP_001344617.1,MGI:MGI:97548;Name=NP_001344617.1;gbkey=CDS;gene=Pfkm;product=ATP-dependent 6-phosphofructokinase%2C muscle type;protein_id=NP_001344617.1;extra_copy_number=0
CM058255.1	Liftoff	CDS	95838772	95838845	.	+	.	ID=cds-NP_001344617.1;Parent=rna-NM_001357688.1;Dbxref=CCDS:CCDS27786.1,GeneID:18642,GenBank:NP_001344617.1,MGI:MGI:97548;Name=NP_001344617.1;gbkey=CDS;gene=Pfkm;product=ATP-dependent 6-phosphofructokinase%2C muscle type;protein_id=NP_001344617.1;extra_copy_number=0
CM058255.1	Liftoff	CDS	95839983	95840060	.	+	.	ID=cds-NP_001344617.1;Parent=rna-NM_001357688.1;Dbxref=CCDS:CCDS27786.1,GeneID:18642,GenBank:NP_001344617.1,MGI:MGI:97548;Name=NP_001344617.1;gbkey=CDS;gene=Pfkm;product=ATP-dependent 6-phosphofructokinase%2C muscle type;protein_id=NP_001344617.1;extra_copy_number=0
CM058255.1	Liftoff	CDS	95841381	95841570	.	+	.	ID=cds-NP_001344617.1;Parent=rna-NM_001357688.1;Dbxref=CCDS:CCDS27786.1,GeneID:18642,GenBank:NP_001344617.1,MGI:MGI:97548;Name=NP_001344617.1;gbkey=CDS;gene=Pfkm;product=ATP-dependent 6-phosphofructokinase%2C muscle type;protein_id=NP_001344617.1;extra_copy_number=0
CM058255.1	Liftoff	CDS	95841787	95841952	.	+	.	ID=cds-NP_001344617.1;Parent=rna-NM_001357688.1;Dbxref=CCDS:CCDS27786.1,GeneID:18642,GenBank:NP_001344617.1,MGI:MGI:97548;Name=NP_001344617.1;gbkey=CDS;gene=Pfkm;product=ATP-dependent 6-phosphofructokinase%2C muscle type;protein_id=NP_001344617.1;extra_copy_number=0
CM058255.1	Liftoff	CDS	95842809	95842853	.	+	.	ID=cds-NP_001344617.1;Parent=rna-NM_001357688.1;Dbxref=CCDS:CCDS27786.1,GeneID:18642,GenBank:NP_001344617.1,MGI:MGI:97548;Name=NP_001344617.1;gbkey=CDS;gene=Pfkm;product=ATP-dependent 6-phosphofructokinase%2C muscle type;protein_id=NP_001344617.1;extra_copy_number=0
CM058255.1	Liftoff	CDS	95843220	95843328	.	+	.	ID=cds-NP_001344617.1;Parent=rna-NM_001357688.1;Dbxref=CCDS:CCDS27786.1,GeneID:18642,GenBank:NP_001344617.1,MGI:MGI:97548;Name=NP_001344617.1;gbkey=CDS;gene=Pfkm;product=ATP-dependent 6-phosphofructokinase%2C muscle type;protein_id=NP_001344617.1;extra_copy_number=0
CM058255.1	Liftoff	CDS	95843442	95843537	.	+	.	ID=cds-NP_001344617.1;Parent=rna-NM_001357688.1;Dbxref=CCDS:CCDS27786.1,GeneID:18642,GenBank:NP_001344617.1,MGI:MGI:97548;Name=NP_001344617.1;gbkey=CDS;gene=Pfkm;product=ATP-dependent 6-phosphofructokinase%2C muscle type;protein_id=NP_001344617.1;extra_copy_number=0
CM058255.1	Liftoff	CDS	95843736	95843828	.	+	.	ID=cds-NP_001344617.1;Parent=rna-NM_001357688.1;Dbxref=CCDS:CCDS27786.1,GeneID:18642,GenBank:NP_001344617.1,MGI:MGI:97548;Name=NP_001344617.1;gbkey=CDS;gene=Pfkm;product=ATP-dependent 6-phosphofructokinase%2C muscle type;protein_id=NP_001344617.1;extra_copy_number=0
CM058255.1	Liftoff	CDS	95844386	95844511	.	+	.	ID=cds-NP_001344617.1;Parent=rna-NM_001357688.1;Dbxref=CCDS:CCDS27786.1,GeneID:18642,GenBank:NP_001344617.1,MGI:MGI:97548;Name=NP_001344617.1;gbkey=CDS;gene=Pfkm;product=ATP-dependent 6-phosphofructokinase%2C muscle type;protein_id=NP_001344617.1;extra_copy_number=0
CM058255.1	Liftoff	CDS	95845616	95845680	.	+	.	ID=cds-NP_001344617.1;Parent=rna-NM_001357688.1;Dbxref=CCDS:CCDS27786.1,GeneID:18642,GenBank:NP_001344617.1,MGI:MGI:97548;Name=NP_001344617.1;gbkey=CDS;gene=Pfkm;product=ATP-dependent 6-phosphofructokinase%2C muscle type;protein_id=NP_001344617.1;extra_copy_number=0
CM058255.1	Liftoff	CDS	95846140	95846203	.	+	.	ID=cds-NP_001344617.1;Parent=rna-NM_001357688.1;Dbxref=CCDS:CCDS27786.1,GeneID:18642,GenBank:NP_001344617.1,MGI:MGI:97548;Name=NP_001344617.1;gbkey=CDS;gene=Pfkm;product=ATP-dependent 6-phosphofructokinase%2C muscle type;protein_id=NP_001344617.1;extra_copy_number=0
CM058255.1	Liftoff	CDS	95846894	95847043	.	+	.	ID=cds-NP_001344617.1;Parent=rna-NM_001357688.1;Dbxref=CCDS:CCDS27786.1,GeneID:18642,GenBank:NP_001344617.1,MGI:MGI:97548;Name=NP_001344617.1;gbkey=CDS;gene=Pfkm;product=ATP-dependent 6-phosphofructokinase%2C muscle type;protein_id=NP_001344617.1;extra_copy_number=0
CM058255.1	Liftoff	CDS	95847443	95847513	.	+	.	ID=cds-NP_001344617.1;Parent=rna-NM_001357688.1;Dbxref=CCDS:CCDS27786.1,GeneID:18642,GenBank:NP_001344617.1,MGI:MGI:97548;Name=NP_001344617.1;gbkey=CDS;gene=Pfkm;product=ATP-dependent 6-phosphofructokinase%2C muscle type;protein_id=NP_001344617.1;extra_copy_number=0
CM058255.1	Liftoff	CDS	95848028	95848115	.	+	.	ID=cds-NP_001344617.1;Parent=rna-NM_001357688.1;Dbxref=CCDS:CCDS27786.1,GeneID:18642,GenBank:NP_001344617.1,MGI:MGI:97548;Name=NP_001344617.1;gbkey=CDS;gene=Pfkm;product=ATP-dependent 6-phosphofructokinase%2C muscle type;protein_id=NP_001344617.1;extra_copy_number=0
CM058255.1	Liftoff	CDS	95848197	95848349	.	+	.	ID=cds-NP_001344617.1;Parent=rna-NM_001357688.1;Dbxref=CCDS:CCDS27786.1,GeneID:18642,GenBank:NP_001344617.1,MGI:MGI:97548;Name=NP_001344617.1;gbkey=CDS;gene=Pfkm;product=ATP-dependent 6-phosphofructokinase%2C muscle type;protein_id=NP_001344617.1;extra_copy_number=0
CM058255.1	Liftoff	CDS	95848769	95848933	.	+	.	ID=cds-NP_001344617.1;Parent=rna-NM_001357688.1;Dbxref=CCDS:CCDS27786.1,GeneID:18642,GenBank:NP_001344617.1,MGI:MGI:97548;Name=NP_001344617.1;gbkey=CDS;gene=Pfkm;product=ATP-dependent 6-phosphofructokinase%2C muscle type;protein_id=NP_001344617.1;extra_copy_number=0
CM058255.1	Liftoff	CDS	95849856	95849917	.	+	.	ID=cds-NP_001344617.1;Parent=rna-NM_001357688.1;Dbxref=CCDS:CCDS27786.1,GeneID:18642,GenBank:NP_001344617.1,MGI:MGI:97548;Name=NP_001344617.1;gbkey=CDS;gene=Pfkm;product=ATP-dependent 6-phosphofructokinase%2C muscle type;protein_id=NP_001344617.1;extra_copy_number=0
CM058255.1	Liftoff	CDS	95850312	95850423	.	+	.	ID=cds-NP_001344617.1;Parent=rna-NM_001357688.1;Dbxref=CCDS:CCDS27786.1,GeneID:18642,GenBank:NP_001344617.1,MGI:MGI:97548;Name=NP_001344617.1;gbkey=CDS;gene=Pfkm;product=ATP-dependent 6-phosphofructokinase%2C muscle type;protein_id=NP_001344617.1;extra_copy_number=0
CM058255.1	Liftoff	CDS	95852009	95852108	.	+	.	ID=cds-NP_001344617.1;Parent=rna-NM_001357688.1;Dbxref=CCDS:CCDS27786.1,GeneID:18642,GenBank:NP_001344617.1,MGI:MGI:97548;Name=NP_001344617.1;gbkey=CDS;gene=Pfkm;product=ATP-dependent 6-phosphofructokinase%2C muscle type;protein_id=NP_001344617.1;extra_copy_number=0
CM058255.1	Liftoff	CDS	95852192	95852297	.	+	.	ID=cds-NP_001344617.1;Parent=rna-NM_001357688.1;Dbxref=CCDS:CCDS27786.1,GeneID:18642,GenBank:NP_001344617.1,MGI:MGI:97548;Name=NP_001344617.1;gbkey=CDS;gene=Pfkm;product=ATP-dependent 6-phosphofructokinase%2C muscle type;protein_id=NP_001344617.1;extra_copy_number=0
CM058255.1	Liftoff	CDS	95852505	95852649	.	+	.	ID=cds-NP_001344617.1;Parent=rna-NM_001357688.1;Dbxref=CCDS:CCDS27786.1,GeneID:18642,GenBank:NP_001344617.1,MGI:MGI:97548;Name=NP_001344617.1;gbkey=CDS;gene=Pfkm;product=ATP-dependent 6-phosphofructokinase%2C muscle type;protein_id=NP_001344617.1;extra_copy_number=0
CM058255.1	Liftoff	mRNA	95832649	95853037	.	+	.	ID=rna-NM_021514.4;Parent=gene-Pfkm;Dbxref=GeneID:18642,GenBank:NM_021514.4,MGI:MGI:97548;Name=NM_021514.4;gbkey=mRNA;gene=Pfkm;product=phosphofructokinase%2C muscle%2C transcript variant 2;transcript_id=NM_021514.4;matches_ref_protein=True;valid_ORF=True;extra_copy_number=0
CM058255.1	Liftoff	exon	95832649	95832835	.	+	.	ID=exon-NM_021514.4-1;Parent=rna-NM_021514.4;Dbxref=GeneID:18642,GenBank:NM_021514.4,MGI:MGI:97548;gbkey=mRNA;gene=Pfkm;product=phosphofructokinase%2C muscle%2C transcript variant 2;transcript_id=NM_021514.4;extra_copy_number=0
CM058255.1	Liftoff	exon	95838772	95838845	.	+	.	ID=exon-NM_021514.4-2;Parent=rna-NM_021514.4;Dbxref=GeneID:18642,GenBank:NM_021514.4,MGI:MGI:97548;gbkey=mRNA;gene=Pfkm;product=phosphofructokinase%2C muscle%2C transcript variant 2;transcript_id=NM_021514.4;extra_copy_number=0
CM058255.1	Liftoff	exon	95839983	95840060	.	+	.	ID=exon-NM_021514.4-3;Parent=rna-NM_021514.4;Dbxref=GeneID:18642,GenBank:NM_021514.4,MGI:MGI:97548;gbkey=mRNA;gene=Pfkm;product=phosphofructokinase%2C muscle%2C transcript variant 2;transcript_id=NM_021514.4;extra_copy_number=0
CM058255.1	Liftoff	exon	95841381	95841570	.	+	.	ID=exon-NM_021514.4-4;Parent=rna-NM_021514.4;Dbxref=GeneID:18642,GenBank:NM_021514.4,MGI:MGI:97548;gbkey=mRNA;gene=Pfkm;product=phosphofructokinase%2C muscle%2C transcript variant 2;transcript_id=NM_021514.4;extra_copy_number=0
CM058255.1	Liftoff	exon	95841787	95841952	.	+	.	ID=exon-NM_021514.4-5;Parent=rna-NM_021514.4;Dbxref=GeneID:18642,GenBank:NM_021514.4,MGI:MGI:97548;gbkey=mRNA;gene=Pfkm;product=phosphofructokinase%2C muscle%2C transcript variant 2;transcript_id=NM_021514.4;extra_copy_number=0
CM058255.1	Liftoff	exon	95842809	95842853	.	+	.	ID=exon-NM_021514.4-6;Parent=rna-NM_021514.4;Dbxref=GeneID:18642,GenBank:NM_021514.4,MGI:MGI:97548;gbkey=mRNA;gene=Pfkm;product=phosphofructokinase%2C muscle%2C transcript variant 2;transcript_id=NM_021514.4;extra_copy_number=0
CM058255.1	Liftoff	exon	95843220	95843328	.	+	.	ID=exon-NM_021514.4-7;Parent=rna-NM_021514.4;Dbxref=GeneID:18642,GenBank:NM_021514.4,MGI:MGI:97548;gbkey=mRNA;gene=Pfkm;product=phosphofructokinase%2C muscle%2C transcript variant 2;transcript_id=NM_021514.4;extra_copy_number=0
CM058255.1	Liftoff	exon	95843442	95843537	.	+	.	ID=exon-NM_021514.4-8;Parent=rna-NM_021514.4;Dbxref=GeneID:18642,GenBank:NM_021514.4,MGI:MGI:97548;gbkey=mRNA;gene=Pfkm;product=phosphofructokinase%2C muscle%2C transcript variant 2;transcript_id=NM_021514.4;extra_copy_number=0
CM058255.1	Liftoff	exon	95843736	95843828	.	+	.	ID=exon-NM_021514.4-9;Parent=rna-NM_021514.4;Dbxref=GeneID:18642,GenBank:NM_021514.4,MGI:MGI:97548;gbkey=mRNA;gene=Pfkm;product=phosphofructokinase%2C muscle%2C transcript variant 2;transcript_id=NM_021514.4;extra_copy_number=0
CM058255.1	Liftoff	exon	95844386	95844511	.	+	.	ID=exon-NM_021514.4-10;Parent=rna-NM_021514.4;Dbxref=GeneID:18642,GenBank:NM_021514.4,MGI:MGI:97548;gbkey=mRNA;gene=Pfkm;product=phosphofructokinase%2C muscle%2C transcript variant 2;transcript_id=NM_021514.4;extra_copy_number=0
CM058255.1	Liftoff	exon	95845616	95845680	.	+	.	ID=exon-NM_021514.4-11;Parent=rna-NM_021514.4;Dbxref=GeneID:18642,GenBank:NM_021514.4,MGI:MGI:97548;gbkey=mRNA;gene=Pfkm;product=phosphofructokinase%2C muscle%2C transcript variant 2;transcript_id=NM_021514.4;extra_copy_number=0
CM058255.1	Liftoff	exon	95846140	95846203	.	+	.	ID=exon-NM_021514.4-12;Parent=rna-NM_021514.4;Dbxref=GeneID:18642,GenBank:NM_021514.4,MGI:MGI:97548;gbkey=mRNA;gene=Pfkm;product=phosphofructokinase%2C muscle%2C transcript variant 2;transcript_id=NM_021514.4;extra_copy_number=0
CM058255.1	Liftoff	exon	95846894	95847043	.	+	.	ID=exon-NM_021514.4-13;Parent=rna-NM_021514.4;Dbxref=GeneID:18642,GenBank:NM_021514.4,MGI:MGI:97548;gbkey=mRNA;gene=Pfkm;product=phosphofructokinase%2C muscle%2C transcript variant 2;transcript_id=NM_021514.4;extra_copy_number=0
CM058255.1	Liftoff	exon	95847443	95847513	.	+	.	ID=exon-NM_021514.4-14;Parent=rna-NM_021514.4;Dbxref=GeneID:18642,GenBank:NM_021514.4,MGI:MGI:97548;gbkey=mRNA;gene=Pfkm;product=phosphofructokinase%2C muscle%2C transcript variant 2;transcript_id=NM_021514.4;extra_copy_number=0
CM058255.1	Liftoff	exon	95848028	95848115	.	+	.	ID=exon-NM_021514.4-15;Parent=rna-NM_021514.4;Dbxref=GeneID:18642,GenBank:NM_021514.4,MGI:MGI:97548;gbkey=mRNA;gene=Pfkm;product=phosphofructokinase%2C muscle%2C transcript variant 2;transcript_id=NM_021514.4;extra_copy_number=0
CM058255.1	Liftoff	exon	95848197	95848349	.	+	.	ID=exon-NM_021514.4-16;Parent=rna-NM_021514.4;Dbxref=GeneID:18642,GenBank:NM_021514.4,MGI:MGI:97548;gbkey=mRNA;gene=Pfkm;product=phosphofructokinase%2C muscle%2C transcript variant 2;transcript_id=NM_021514.4;extra_copy_number=0
CM058255.1	Liftoff	exon	95848769	95848933	.	+	.	ID=exon-NM_021514.4-17;Parent=rna-NM_021514.4;Dbxref=GeneID:18642,GenBank:NM_021514.4,MGI:MGI:97548;gbkey=mRNA;gene=Pfkm;product=phosphofructokinase%2C muscle%2C transcript variant 2;transcript_id=NM_021514.4;extra_copy_number=0
CM058255.1	Liftoff	exon	95849856	95849917	.	+	.	ID=exon-NM_021514.4-18;Parent=rna-NM_021514.4;Dbxref=GeneID:18642,GenBank:NM_021514.4,MGI:MGI:97548;gbkey=mRNA;gene=Pfkm;product=phosphofructokinase%2C muscle%2C transcript variant 2;transcript_id=NM_021514.4;extra_copy_number=0
CM058255.1	Liftoff	exon	95850312	95850423	.	+	.	ID=exon-NM_021514.4-19;Parent=rna-NM_021514.4;Dbxref=GeneID:18642,GenBank:NM_021514.4,MGI:MGI:97548;gbkey=mRNA;gene=Pfkm;product=phosphofructokinase%2C muscle%2C transcript variant 2;transcript_id=NM_021514.4;extra_copy_number=0
CM058255.1	Liftoff	exon	95852009	95852108	.	+	.	ID=exon-NM_021514.4-20;Parent=rna-NM_021514.4;Dbxref=GeneID:18642,GenBank:NM_021514.4,MGI:MGI:97548;gbkey=mRNA;gene=Pfkm;product=phosphofructokinase%2C muscle%2C transcript variant 2;transcript_id=NM_021514.4;extra_copy_number=0
CM058255.1	Liftoff	exon	95852192	95852297	.	+	.	ID=exon-NM_021514.4-21;Parent=rna-NM_021514.4;Dbxref=GeneID:18642,GenBank:NM_021514.4,MGI:MGI:97548;gbkey=mRNA;gene=Pfkm;product=phosphofructokinase%2C muscle%2C transcript variant 2;transcript_id=NM_021514.4;extra_copy_number=0
CM058255.1	Liftoff	exon	95852505	95853037	.	+	.	ID=exon-NM_021514.4-22;Parent=rna-NM_021514.4;Dbxref=GeneID:18642,GenBank:NM_021514.4,MGI:MGI:97548;gbkey=mRNA;gene=Pfkm;product=phosphofructokinase%2C muscle%2C transcript variant 2;transcript_id=NM_021514.4;extra_copy_number=0
CM058255.1	Liftoff	CDS	95832751	95832835	.	+	.	ID=cds-NP_067489.3;Parent=rna-NM_021514.4;Dbxref=CCDS:CCDS27786.1,GeneID:18642,GenBank:NP_067489.3,MGI:MGI:97548;Name=NP_067489.3;gbkey=CDS;gene=Pfkm;product=ATP-dependent 6-phosphofructokinase%2C muscle type;protein_id=NP_067489.3;extra_copy_number=0
CM058255.1	Liftoff	CDS	95838772	95838845	.	+	.	ID=cds-NP_067489.3;Parent=rna-NM_021514.4;Dbxref=CCDS:CCDS27786.1,GeneID:18642,GenBank:NP_067489.3,MGI:MGI:97548;Name=NP_067489.3;gbkey=CDS;gene=Pfkm;product=ATP-dependent 6-phosphofructokinase%2C muscle type;protein_id=NP_067489.3;extra_copy_number=0
CM058255.1	Liftoff	CDS	95839983	95840060	.	+	.	ID=cds-NP_067489.3;Parent=rna-NM_021514.4;Dbxref=CCDS:CCDS27786.1,GeneID:18642,GenBank:NP_067489.3,MGI:MGI:97548;Name=NP_067489.3;gbkey=CDS;gene=Pfkm;product=ATP-dependent 6-phosphofructokinase%2C muscle type;protein_id=NP_067489.3;extra_copy_number=0
CM058255.1	Liftoff	CDS	95841381	95841570	.	+	.	ID=cds-NP_067489.3;Parent=rna-NM_021514.4;Dbxref=CCDS:CCDS27786.1,GeneID:18642,GenBank:NP_067489.3,MGI:MGI:97548;Name=NP_067489.3;gbkey=CDS;gene=Pfkm;product=ATP-dependent 6-phosphofructokinase%2C muscle type;protein_id=NP_067489.3;extra_copy_number=0
CM058255.1	Liftoff	CDS	95841787	95841952	.	+	.	ID=cds-NP_067489.3;Parent=rna-NM_021514.4;Dbxref=CCDS:CCDS27786.1,GeneID:18642,GenBank:NP_067489.3,MGI:MGI:97548;Name=NP_067489.3;gbkey=CDS;gene=Pfkm;product=ATP-dependent 6-phosphofructokinase%2C muscle type;protein_id=NP_067489.3;extra_copy_number=0
CM058255.1	Liftoff	CDS	95842809	95842853	.	+	.	ID=cds-NP_067489.3;Parent=rna-NM_021514.4;Dbxref=CCDS:CCDS27786.1,GeneID:18642,GenBank:NP_067489.3,MGI:MGI:97548;Name=NP_067489.3;gbkey=CDS;gene=Pfkm;product=ATP-dependent 6-phosphofructokinase%2C muscle type;protein_id=NP_067489.3;extra_copy_number=0
CM058255.1	Liftoff	CDS	95843220	95843328	.	+	.	ID=cds-NP_067489.3;Parent=rna-NM_021514.4;Dbxref=CCDS:CCDS27786.1,GeneID:18642,GenBank:NP_067489.3,MGI:MGI:97548;Name=NP_067489.3;gbkey=CDS;gene=Pfkm;product=ATP-dependent 6-phosphofructokinase%2C muscle type;protein_id=NP_067489.3;extra_copy_number=0
CM058255.1	Liftoff	CDS	95843442	95843537	.	+	.	ID=cds-NP_067489.3;Parent=rna-NM_021514.4;Dbxref=CCDS:CCDS27786.1,GeneID:18642,GenBank:NP_067489.3,MGI:MGI:97548;Name=NP_067489.3;gbkey=CDS;gene=Pfkm;product=ATP-dependent 6-phosphofructokinase%2C muscle type;protein_id=NP_067489.3;extra_copy_number=0
CM058255.1	Liftoff	CDS	95843736	95843828	.	+	.	ID=cds-NP_067489.3;Parent=rna-NM_021514.4;Dbxref=CCDS:CCDS27786.1,GeneID:18642,GenBank:NP_067489.3,MGI:MGI:97548;Name=NP_067489.3;gbkey=CDS;gene=Pfkm;product=ATP-dependent 6-phosphofructokinase%2C muscle type;protein_id=NP_067489.3;extra_copy_number=0
CM058255.1	Liftoff	CDS	95844386	95844511	.	+	.	ID=cds-NP_067489.3;Parent=rna-NM_021514.4;Dbxref=CCDS:CCDS27786.1,GeneID:18642,GenBank:NP_067489.3,MGI:MGI:97548;Name=NP_067489.3;gbkey=CDS;gene=Pfkm;product=ATP-dependent 6-phosphofructokinase%2C muscle type;protein_id=NP_067489.3;extra_copy_number=0
CM058255.1	Liftoff	CDS	95845616	95845680	.	+	.	ID=cds-NP_067489.3;Parent=rna-NM_021514.4;Dbxref=CCDS:CCDS27786.1,GeneID:18642,GenBank:NP_067489.3,MGI:MGI:97548;Name=NP_067489.3;gbkey=CDS;gene=Pfkm;product=ATP-dependent 6-phosphofructokinase%2C muscle type;protein_id=NP_067489.3;extra_copy_number=0
CM058255.1	Liftoff	CDS	95846140	95846203	.	+	.	ID=cds-NP_067489.3;Parent=rna-NM_021514.4;Dbxref=CCDS:CCDS27786.1,GeneID:18642,GenBank:NP_067489.3,MGI:MGI:97548;Name=NP_067489.3;gbkey=CDS;gene=Pfkm;product=ATP-dependent 6-phosphofructokinase%2C muscle type;protein_id=NP_067489.3;extra_copy_number=0
CM058255.1	Liftoff	CDS	95846894	95847043	.	+	.	ID=cds-NP_067489.3;Parent=rna-NM_021514.4;Dbxref=CCDS:CCDS27786.1,GeneID:18642,GenBank:NP_067489.3,MGI:MGI:97548;Name=NP_067489.3;gbkey=CDS;gene=Pfkm;product=ATP-dependent 6-phosphofructokinase%2C muscle type;protein_id=NP_067489.3;extra_copy_number=0
CM058255.1	Liftoff	CDS	95847443	95847513	.	+	.	ID=cds-NP_067489.3;Parent=rna-NM_021514.4;Dbxref=CCDS:CCDS27786.1,GeneID:18642,GenBank:NP_067489.3,MGI:MGI:97548;Name=NP_067489.3;gbkey=CDS;gene=Pfkm;product=ATP-dependent 6-phosphofructokinase%2C muscle type;protein_id=NP_067489.3;extra_copy_number=0
CM058255.1	Liftoff	CDS	95848028	95848115	.	+	.	ID=cds-NP_067489.3;Parent=rna-NM_021514.4;Dbxref=CCDS:CCDS27786.1,GeneID:18642,GenBank:NP_067489.3,MGI:MGI:97548;Name=NP_067489.3;gbkey=CDS;gene=Pfkm;product=ATP-dependent 6-phosphofructokinase%2C muscle type;protein_id=NP_067489.3;extra_copy_number=0
CM058255.1	Liftoff	CDS	95848197	95848349	.	+	.	ID=cds-NP_067489.3;Parent=rna-NM_021514.4;Dbxref=CCDS:CCDS27786.1,GeneID:18642,GenBank:NP_067489.3,MGI:MGI:97548;Name=NP_067489.3;gbkey=CDS;gene=Pfkm;product=ATP-dependent 6-phosphofructokinase%2C muscle type;protein_id=NP_067489.3;extra_copy_number=0
CM058255.1	Liftoff	CDS	95848769	95848933	.	+	.	ID=cds-NP_067489.3;Parent=rna-NM_021514.4;Dbxref=CCDS:CCDS27786.1,GeneID:18642,GenBank:NP_067489.3,MGI:MGI:97548;Name=NP_067489.3;gbkey=CDS;gene=Pfkm;product=ATP-dependent 6-phosphofructokinase%2C muscle type;protein_id=NP_067489.3;extra_copy_number=0
CM058255.1	Liftoff	CDS	95849856	95849917	.	+	.	ID=cds-NP_067489.3;Parent=rna-NM_021514.4;Dbxref=CCDS:CCDS27786.1,GeneID:18642,GenBank:NP_067489.3,MGI:MGI:97548;Name=NP_067489.3;gbkey=CDS;gene=Pfkm;product=ATP-dependent 6-phosphofructokinase%2C muscle type;protein_id=NP_067489.3;extra_copy_number=0
CM058255.1	Liftoff	CDS	95850312	95850423	.	+	.	ID=cds-NP_067489.3;Parent=rna-NM_021514.4;Dbxref=CCDS:CCDS27786.1,GeneID:18642,GenBank:NP_067489.3,MGI:MGI:97548;Name=NP_067489.3;gbkey=CDS;gene=Pfkm;product=ATP-dependent 6-phosphofructokinase%2C muscle type;protein_id=NP_067489.3;extra_copy_number=0
CM058255.1	Liftoff	CDS	95852009	95852108	.	+	.	ID=cds-NP_067489.3;Parent=rna-NM_021514.4;Dbxref=CCDS:CCDS27786.1,GeneID:18642,GenBank:NP_067489.3,MGI:MGI:97548;Name=NP_067489.3;gbkey=CDS;gene=Pfkm;product=ATP-dependent 6-phosphofructokinase%2C muscle type;protein_id=NP_067489.3;extra_copy_number=0
CM058255.1	Liftoff	CDS	95852192	95852297	.	+	.	ID=cds-NP_067489.3;Parent=rna-NM_021514.4;Dbxref=CCDS:CCDS27786.1,GeneID:18642,GenBank:NP_067489.3,MGI:MGI:97548;Name=NP_067489.3;gbkey=CDS;gene=Pfkm;product=ATP-dependent 6-phosphofructokinase%2C muscle type;protein_id=NP_067489.3;extra_copy_number=0
CM058255.1	Liftoff	CDS	95852505	95852649	.	+	.	ID=cds-NP_067489.3;Parent=rna-NM_021514.4;Dbxref=CCDS:CCDS27786.1,GeneID:18642,GenBank:NP_067489.3,MGI:MGI:97548;Name=NP_067489.3;gbkey=CDS;gene=Pfkm;product=ATP-dependent 6-phosphofructokinase%2C muscle type;protein_id=NP_067489.3;extra_copy_number=0
CM058255.1	Liftoff	match	95813777	95814164	.	+	.	ID=5253baab-dddd-43a1-ae43-82aa870ac54b;Target=NG_153057.1 1 388 +;assembly_bases_aln=388;assembly_bases_seq=388;bit_score=723.127;blast_aligner=1;blast_score=388;common_component=0;e_value=0;filter_score=0;for_remapping=2;gap_count=0;hsp_percent_coverage=100;matchable_bases=388;matched_bases=388;num_ident=388;num_mismatch=0;pct_coverage=100;pct_coverage_hiqual=100;pct_identity_gap=100;pct_identity_gapopen_only=100;pct_identity_ungap=100;rank=1;weighted_identity=1;coverage=1.0;sequence_ID=1.0;extra_copy_number=0;copy_num_ID=5253baab-dddd-43a1-ae43-82aa870ac54b_0
CM058255.1	Liftoff	enhancer	95813877	95814064	.	.	.	ID=id-GeneID:128927427;Dbxref=GeneID:128927427;Note=cis-regulatory module chr15:97923720-97923907 (MGSCv37/mm9 assembly coordinates);experiment=EXISTENCE:reporter gene assay evidence [ECO:0000049][PMID:25872643];function=activates a minimal SCP1 promoter by CapStarr-seq with weak activity in P5424 T cells and NIH3T3 fibroblasts {active_cell/tissue: P5424 T cell | NIH3T3};gbkey=regulatory;regulatory_class=enhancer;coverage=1.0;sequence_ID=1.0;extra_copy_number=0;copy_num_ID=id-GeneID:128927427_0
CM058255.1	Liftoff	biological_region	95813877	95814064	.	+	.	ID=id-GeneID:128927427-2;Dbxref=GeneID:128927427;Name=biological region;gbkey=Region;standard_name=CapStarr-seq enhancer MGSCv37_chr15:97923720-97923907;coverage=1.0;sequence_ID=1.0;extra_copy_number=0;copy_num_ID=id-GeneID:128927427-2_0
CM058255.1	Liftoff	gene	95855227	95886189	.	-	.	ID=gene-Asb8;Dbxref=GeneID:78541,MGI:MGI:1925791;Name=Asb8;description=ankyrin repeat and SOCS box-containing 8;gbkey=Gene;gene=Asb8;gene_biotype=protein_coding;gene_synonym=4930539L19Rik,C430011H06Rik;coverage=1.0;sequence_ID=1.0;valid_ORFs=7;extra_copy_number=0;copy_num_ID=gene-Asb8_0
CM058255.1	Liftoff	mRNA	95855227	95886189	.	-	.	ID=rna-XM_006521542.5;Parent=gene-Asb8;Dbxref=GeneID:78541,GenBank:XM_006521542.5,MGI:MGI:1925791;Name=XM_006521542.5;gbkey=mRNA;gene=Asb8;model_evidence=Supporting evidence includes similarity to: 4 mRNAs%2C 9 ESTs%2C 8 Proteins%2C 772 long SRA reads%2C and 100%25 coverage of the annotated genomic feature by RNAseq alignments%2C including 2 samples with support for all annotated introns;product=ankyrin repeat and SOCS box-containing 8%2C transcript variant X2;transcript_id=XM_006521542.5;matches_ref_protein=True;valid_ORF=True;extra_copy_number=0
CM058255.1	Liftoff	exon	95855227	95857028	.	-	.	ID=exon-XM_006521542.5-4;Parent=rna-XM_006521542.5;Dbxref=GeneID:78541,GenBank:XM_006521542.5,MGI:MGI:1925791;gbkey=mRNA;gene=Asb8;product=ankyrin repeat and SOCS box-containing 8%2C transcript variant X2;transcript_id=XM_006521542.5;extra_copy_number=0
CM058255.1	Liftoff	exon	95861874	95861978	.	-	.	ID=exon-XM_006521542.5-3;Parent=rna-XM_006521542.5;Dbxref=GeneID:78541,GenBank:XM_006521542.5,MGI:MGI:1925791;gbkey=mRNA;gene=Asb8;product=ankyrin repeat and SOCS box-containing 8%2C transcript variant X2;transcript_id=XM_006521542.5;extra_copy_number=0
CM058255.1	Liftoff	exon	95863241	95863400	.	-	.	ID=exon-XM_006521542.5-2;Parent=rna-XM_006521542.5;Dbxref=GeneID:78541,GenBank:XM_006521542.5,MGI:MGI:1925791;gbkey=mRNA;gene=Asb8;product=ankyrin repeat and SOCS box-containing 8%2C transcript variant X2;transcript_id=XM_006521542.5;extra_copy_number=0
CM058255.1	Liftoff	exon	95886065	95886189	.	-	.	ID=exon-XM_006521542.5-1;Parent=rna-XM_006521542.5;Dbxref=GeneID:78541,GenBank:XM_006521542.5,MGI:MGI:1925791;gbkey=mRNA;gene=Asb8;product=ankyrin repeat and SOCS box-containing 8%2C transcript variant X2;transcript_id=XM_006521542.5;extra_copy_number=0
CM058255.1	Liftoff	CDS	95856396	95857028	.	-	.	ID=cds-XP_006521605.1;Parent=rna-XM_006521542.5;Dbxref=GeneID:78541,GenBank:XP_006521605.1,MGI:MGI:1925791;Name=XP_006521605.1;gbkey=CDS;gene=Asb8;product=ankyrin repeat and SOCS box protein 8 isoform X1;protein_id=XP_006521605.1;extra_copy_number=0
CM058255.1	Liftoff	CDS	95861874	95861978	.	-	.	ID=cds-XP_006521605.1;Parent=rna-XM_006521542.5;Dbxref=GeneID:78541,GenBank:XP_006521605.1,MGI:MGI:1925791;Name=XP_006521605.1;gbkey=CDS;gene=Asb8;product=ankyrin repeat and SOCS box protein 8 isoform X1;protein_id=XP_006521605.1;extra_copy_number=0
CM058255.1	Liftoff	CDS	95863241	95863369	.	-	.	ID=cds-XP_006521605.1;Parent=rna-XM_006521542.5;Dbxref=GeneID:78541,GenBank:XP_006521605.1,MGI:MGI:1925791;Name=XP_006521605.1;gbkey=CDS;gene=Asb8;product=ankyrin repeat and SOCS box protein 8 isoform X1;protein_id=XP_006521605.1;extra_copy_number=0
CM058255.1	Liftoff	mRNA	95855227	95886186	.	-	.	ID=rna-XM_011245775.4;Parent=gene-Asb8;Dbxref=GeneID:78541,GenBank:XM_011245775.4,MGI:MGI:1925791;Name=XM_011245775.4;gbkey=mRNA;gene=Asb8;model_evidence=Supporting evidence includes similarity to: 4 mRNAs%2C 10 ESTs%2C 8 Proteins%2C 607 long SRA reads%2C and 100%25 coverage of the annotated genomic feature by RNAseq alignments%2C including 1 sample with support for all annotated introns;product=ankyrin repeat and SOCS box-containing 8%2C transcript variant X1;transcript_id=XM_011245775.4;matches_ref_protein=True;valid_ORF=True;extra_copy_number=0
CM058255.1	Liftoff	exon	95855227	95857028	.	-	.	ID=exon-XM_011245775.4-5;Parent=rna-XM_011245775.4;Dbxref=GeneID:78541,GenBank:XM_011245775.4,MGI:MGI:1925791;gbkey=mRNA;gene=Asb8;product=ankyrin repeat and SOCS box-containing 8%2C transcript variant X1;transcript_id=XM_011245775.4;extra_copy_number=0
CM058255.1	Liftoff	exon	95861874	95861978	.	-	.	ID=exon-XM_011245775.4-4;Parent=rna-XM_011245775.4;Dbxref=GeneID:78541,GenBank:XM_011245775.4,MGI:MGI:1925791;gbkey=mRNA;gene=Asb8;product=ankyrin repeat and SOCS box-containing 8%2C transcript variant X1;transcript_id=XM_011245775.4;extra_copy_number=0
CM058255.1	Liftoff	exon	95863241	95863404	.	-	.	ID=exon-XM_011245775.4-3;Parent=rna-XM_011245775.4;Dbxref=GeneID:78541,GenBank:XM_011245775.4,MGI:MGI:1925791;gbkey=mRNA;gene=Asb8;product=ankyrin repeat and SOCS box-containing 8%2C transcript variant X1;transcript_id=XM_011245775.4;extra_copy_number=0
CM058255.1	Liftoff	exon	95885333	95885410	.	-	.	ID=exon-XM_011245775.4-2;Parent=rna-XM_011245775.4;Dbxref=GeneID:78541,GenBank:XM_011245775.4,MGI:MGI:1925791;gbkey=mRNA;gene=Asb8;product=ankyrin repeat and SOCS box-containing 8%2C transcript variant X1;transcript_id=XM_011245775.4;extra_copy_number=0
CM058255.1	Liftoff	exon	95886065	95886186	.	-	.	ID=exon-XM_011245775.4-1;Parent=rna-XM_011245775.4;Dbxref=GeneID:78541,GenBank:XM_011245775.4,MGI:MGI:1925791;gbkey=mRNA;gene=Asb8;product=ankyrin repeat and SOCS box-containing 8%2C transcript variant X1;transcript_id=XM_011245775.4;extra_copy_number=0
CM058255.1	Liftoff	CDS	95856396	95857028	.	-	.	ID=cds-XP_011244077.1;Parent=rna-XM_011245775.4;Dbxref=GeneID:78541,GenBank:XP_011244077.1,MGI:MGI:1925791;Name=XP_011244077.1;gbkey=CDS;gene=Asb8;product=ankyrin repeat and SOCS box protein 8 isoform X1;protein_id=XP_011244077.1;extra_copy_number=0
CM058255.1	Liftoff	CDS	95861874	95861978	.	-	.	ID=cds-XP_011244077.1;Parent=rna-XM_011245775.4;Dbxref=GeneID:78541,GenBank:XP_011244077.1,MGI:MGI:1925791;Name=XP_011244077.1;gbkey=CDS;gene=Asb8;product=ankyrin repeat and SOCS box protein 8 isoform X1;protein_id=XP_011244077.1;extra_copy_number=0
CM058255.1	Liftoff	CDS	95863241	95863369	.	-	.	ID=cds-XP_011244077.1;Parent=rna-XM_011245775.4;Dbxref=GeneID:78541,GenBank:XP_011244077.1,MGI:MGI:1925791;Name=XP_011244077.1;gbkey=CDS;gene=Asb8;product=ankyrin repeat and SOCS box protein 8 isoform X1;protein_id=XP_011244077.1;extra_copy_number=0
CM058255.1	Liftoff	mRNA	95855227	95886189	.	-	.	ID=rna-XM_030248819.2;Parent=gene-Asb8;Dbxref=GeneID:78541,GenBank:XM_030248819.2,MGI:MGI:1925791;Name=XM_030248819.2;gbkey=mRNA;gene=Asb8;model_evidence=Supporting evidence includes similarity to: 4 mRNAs%2C 9 ESTs%2C 1 Protein%2C 750 long SRA reads%2C and 100%25 coverage of the annotated genomic feature by RNAseq alignments%2C including 1 sample with support for all annotated introns;product=ankyrin repeat and SOCS box-containing 8%2C transcript variant X3;transcript_id=XM_030248819.2;matches_ref_protein=True;valid_ORF=True;extra_copy_number=0
CM058255.1	Liftoff	exon	95855227	95857028	.	-	.	ID=exon-XM_030248819.2-5;Parent=rna-XM_030248819.2;Dbxref=GeneID:78541,GenBank:XM_030248819.2,MGI:MGI:1925791;gbkey=mRNA;gene=Asb8;product=ankyrin repeat and SOCS box-containing 8%2C transcript variant X3;transcript_id=XM_030248819.2;extra_copy_number=0
CM058255.1	Liftoff	exon	95861874	95861978	.	-	.	ID=exon-XM_030248819.2-4;Parent=rna-XM_030248819.2;Dbxref=GeneID:78541,GenBank:XM_030248819.2,MGI:MGI:1925791;gbkey=mRNA;gene=Asb8;product=ankyrin repeat and SOCS box-containing 8%2C transcript variant X3;transcript_id=XM_030248819.2;extra_copy_number=0
CM058255.1	Liftoff	exon	95863241	95863404	.	-	.	ID=exon-XM_030248819.2-3;Parent=rna-XM_030248819.2;Dbxref=GeneID:78541,GenBank:XM_030248819.2,MGI:MGI:1925791;gbkey=mRNA;gene=Asb8;product=ankyrin repeat and SOCS box-containing 8%2C transcript variant X3;transcript_id=XM_030248819.2;extra_copy_number=0
CM058255.1	Liftoff	exon	95885333	95885378	.	-	.	ID=exon-XM_030248819.2-2;Parent=rna-XM_030248819.2;Dbxref=GeneID:78541,GenBank:XM_030248819.2,MGI:MGI:1925791;gbkey=mRNA;gene=Asb8;product=ankyrin repeat and SOCS box-containing 8%2C transcript variant X3;transcript_id=XM_030248819.2;extra_copy_number=0
CM058255.1	Liftoff	exon	95886065	95886189	.	-	.	ID=exon-XM_030248819.2-1;Parent=rna-XM_030248819.2;Dbxref=GeneID:78541,GenBank:XM_030248819.2,MGI:MGI:1925791;gbkey=mRNA;gene=Asb8;product=ankyrin repeat and SOCS box-containing 8%2C transcript variant X3;transcript_id=XM_030248819.2;extra_copy_number=0
CM058255.1	Liftoff	CDS	95856396	95857028	.	-	.	ID=cds-XP_030104679.1;Parent=rna-XM_030248819.2;Dbxref=GeneID:78541,GenBank:XP_030104679.1,MGI:MGI:1925791;Name=XP_030104679.1;gbkey=CDS;gene=Asb8;product=ankyrin repeat and SOCS box protein 8 isoform X1;protein_id=XP_030104679.1;extra_copy_number=0
CM058255.1	Liftoff	CDS	95861874	95861978	.	-	.	ID=cds-XP_030104679.1;Parent=rna-XM_030248819.2;Dbxref=GeneID:78541,GenBank:XP_030104679.1,MGI:MGI:1925791;Name=XP_030104679.1;gbkey=CDS;gene=Asb8;product=ankyrin repeat and SOCS box protein 8 isoform X1;protein_id=XP_030104679.1;extra_copy_number=0
CM058255.1	Liftoff	CDS	95863241	95863369	.	-	.	ID=cds-XP_030104679.1;Parent=rna-XM_030248819.2;Dbxref=GeneID:78541,GenBank:XP_030104679.1,MGI:MGI:1925791;Name=XP_030104679.1;gbkey=CDS;gene=Asb8;product=ankyrin repeat and SOCS box protein 8 isoform X1;protein_id=XP_030104679.1;extra_copy_number=0
CM058255.1	Liftoff	mRNA	95855227	95866345	.	-	.	ID=rna-XM_030248820.2;Parent=gene-Asb8;Dbxref=GeneID:78541,GenBank:XM_030248820.2,MGI:MGI:1925791;Name=XM_030248820.2;gbkey=mRNA;gene=Asb8;model_evidence=Supporting evidence includes similarity to: 4 mRNAs%2C 9 ESTs%2C 1 Protein%2C 787 long SRA reads%2C and 98%25 coverage of the annotated genomic feature by RNAseq alignments%2C including 31 samples with support for all annotated introns;product=ankyrin repeat and SOCS box-containing 8%2C transcript variant X4;transcript_id=XM_030248820.2;matches_ref_protein=True;valid_ORF=True;extra_copy_number=0
CM058255.1	Liftoff	exon	95855227	95857028	.	-	.	ID=exon-XM_030248820.2-4;Parent=rna-XM_030248820.2;Dbxref=GeneID:78541,GenBank:XM_030248820.2,MGI:MGI:1925791;gbkey=mRNA;gene=Asb8;product=ankyrin repeat and SOCS box-containing 8%2C transcript variant X4;transcript_id=XM_030248820.2;extra_copy_number=0
CM058255.1	Liftoff	exon	95861874	95861978	.	-	.	ID=exon-XM_030248820.2-3;Parent=rna-XM_030248820.2;Dbxref=GeneID:78541,GenBank:XM_030248820.2,MGI:MGI:1925791;gbkey=mRNA;gene=Asb8;product=ankyrin repeat and SOCS box-containing 8%2C transcript variant X4;transcript_id=XM_030248820.2;extra_copy_number=0
CM058255.1	Liftoff	exon	95863241	95863404	.	-	.	ID=exon-XM_030248820.2-2;Parent=rna-XM_030248820.2;Dbxref=GeneID:78541,GenBank:XM_030248820.2,MGI:MGI:1925791;gbkey=mRNA;gene=Asb8;product=ankyrin repeat and SOCS box-containing 8%2C transcript variant X4;transcript_id=XM_030248820.2;extra_copy_number=0
CM058255.1	Liftoff	exon	95865778	95866345	.	-	.	ID=exon-XM_030248820.2-1;Parent=rna-XM_030248820.2;Dbxref=GeneID:78541,GenBank:XM_030248820.2,MGI:MGI:1925791;gbkey=mRNA;gene=Asb8;product=ankyrin repeat and SOCS box-containing 8%2C transcript variant X4;transcript_id=XM_030248820.2;extra_copy_number=0
CM058255.1	Liftoff	CDS	95856396	95857028	.	-	.	ID=cds-XP_030104680.1;Parent=rna-XM_030248820.2;Dbxref=GeneID:78541,GenBank:XP_030104680.1,MGI:MGI:1925791;Name=XP_030104680.1;gbkey=CDS;gene=Asb8;product=ankyrin repeat and SOCS box protein 8 isoform X1;protein_id=XP_030104680.1;extra_copy_number=0
CM058255.1	Liftoff	CDS	95861874	95861978	.	-	.	ID=cds-XP_030104680.1;Parent=rna-XM_030248820.2;Dbxref=GeneID:78541,GenBank:XP_030104680.1,MGI:MGI:1925791;Name=XP_030104680.1;gbkey=CDS;gene=Asb8;product=ankyrin repeat and SOCS box protein 8 isoform X1;protein_id=XP_030104680.1;extra_copy_number=0
CM058255.1	Liftoff	CDS	95863241	95863369	.	-	.	ID=cds-XP_030104680.1;Parent=rna-XM_030248820.2;Dbxref=GeneID:78541,GenBank:XP_030104680.1,MGI:MGI:1925791;Name=XP_030104680.1;gbkey=CDS;gene=Asb8;product=ankyrin repeat and SOCS box protein 8 isoform X1;protein_id=XP_030104680.1;extra_copy_number=0
CM058255.1	Liftoff	mRNA	95855230	95866292	.	-	.	ID=rna-NM_001170710.1;Parent=gene-Asb8;Dbxref=GeneID:78541,GenBank:NM_001170710.1,MGI:MGI:1925791;Name=NM_001170710.1;gbkey=mRNA;gene=Asb8;product=ankyrin repeat and SOCS box-containing 8%2C transcript variant 2;tag=RefSeq Select;transcript_id=NM_001170710.1;matches_ref_protein=True;valid_ORF=True;extra_copy_number=0
CM058255.1	Liftoff	exon	95855230	95857028	.	-	.	ID=exon-NM_001170710.1-4;Parent=rna-NM_001170710.1;Dbxref=GeneID:78541,GenBank:NM_001170710.1,MGI:MGI:1925791;gbkey=mRNA;gene=Asb8;product=ankyrin repeat and SOCS box-containing 8%2C transcript variant 2;tag=RefSeq Select;transcript_id=NM_001170710.1;extra_copy_number=0
CM058255.1	Liftoff	exon	95861874	95861978	.	-	.	ID=exon-NM_001170710.1-3;Parent=rna-NM_001170710.1;Dbxref=GeneID:78541,GenBank:NM_001170710.1,MGI:MGI:1925791;gbkey=mRNA;gene=Asb8;product=ankyrin repeat and SOCS box-containing 8%2C transcript variant 2;tag=RefSeq Select;transcript_id=NM_001170710.1;extra_copy_number=0
CM058255.1	Liftoff	exon	95863241	95863404	.	-	.	ID=exon-NM_001170710.1-2;Parent=rna-NM_001170710.1;Dbxref=GeneID:78541,GenBank:NM_001170710.1,MGI:MGI:1925791;gbkey=mRNA;gene=Asb8;product=ankyrin repeat and SOCS box-containing 8%2C transcript variant 2;tag=RefSeq Select;transcript_id=NM_001170710.1;extra_copy_number=0
CM058255.1	Liftoff	exon	95866191	95866292	.	-	.	ID=exon-NM_001170710.1-1;Parent=rna-NM_001170710.1;Dbxref=GeneID:78541,GenBank:NM_001170710.1,MGI:MGI:1925791;gbkey=mRNA;gene=Asb8;product=ankyrin repeat and SOCS box-containing 8%2C transcript variant 2;tag=RefSeq Select;transcript_id=NM_001170710.1;extra_copy_number=0
CM058255.1	Liftoff	CDS	95856396	95857028	.	-	.	ID=cds-NP_001164181.1;Parent=rna-NM_001170710.1;Dbxref=CCDS:CCDS27787.1,GeneID:78541,GenBank:NP_001164181.1,MGI:MGI:1925791;Name=NP_001164181.1;gbkey=CDS;gene=Asb8;product=ankyrin repeat and SOCS box protein 8;protein_id=NP_001164181.1;tag=RefSeq Select;extra_copy_number=0
CM058255.1	Liftoff	CDS	95861874	95861978	.	-	.	ID=cds-NP_001164181.1;Parent=rna-NM_001170710.1;Dbxref=CCDS:CCDS27787.1,GeneID:78541,GenBank:NP_001164181.1,MGI:MGI:1925791;Name=NP_001164181.1;gbkey=CDS;gene=Asb8;product=ankyrin repeat and SOCS box protein 8;protein_id=NP_001164181.1;tag=RefSeq Select;extra_copy_number=0
CM058255.1	Liftoff	CDS	95863241	95863369	.	-	.	ID=cds-NP_001164181.1;Parent=rna-NM_001170710.1;Dbxref=CCDS:CCDS27787.1,GeneID:78541,GenBank:NP_001164181.1,MGI:MGI:1925791;Name=NP_001164181.1;gbkey=CDS;gene=Asb8;product=ankyrin repeat and SOCS box protein 8;protein_id=NP_001164181.1;tag=RefSeq Select;extra_copy_number=0
CM058255.1	Liftoff	mRNA	95855230	95886172	.	-	.	ID=rna-NM_001170711.1;Parent=gene-Asb8;Dbxref=GeneID:78541,GenBank:NM_001170711.1,MGI:MGI:1925791;Name=NM_001170711.1;gbkey=mRNA;gene=Asb8;product=ankyrin repeat and SOCS box-containing 8%2C transcript variant 3;transcript_id=NM_001170711.1;matches_ref_protein=True;valid_ORF=True;extra_copy_number=0
CM058255.1	Liftoff	exon	95855230	95857028	.	-	.	ID=exon-NM_001170711.1-4;Parent=rna-NM_001170711.1;Dbxref=GeneID:78541,GenBank:NM_001170711.1,MGI:MGI:1925791;gbkey=mRNA;gene=Asb8;product=ankyrin repeat and SOCS box-containing 8%2C transcript variant 3;transcript_id=NM_001170711.1;extra_copy_number=0
CM058255.1	Liftoff	exon	95861874	95861978	.	-	.	ID=exon-NM_001170711.1-3;Parent=rna-NM_001170711.1;Dbxref=GeneID:78541,GenBank:NM_001170711.1,MGI:MGI:1925791;gbkey=mRNA;gene=Asb8;product=ankyrin repeat and SOCS box-containing 8%2C transcript variant 3;transcript_id=NM_001170711.1;extra_copy_number=0
CM058255.1	Liftoff	exon	95863241	95863404	.	-	.	ID=exon-NM_001170711.1-2;Parent=rna-NM_001170711.1;Dbxref=GeneID:78541,GenBank:NM_001170711.1,MGI:MGI:1925791;gbkey=mRNA;gene=Asb8;product=ankyrin repeat and SOCS box-containing 8%2C transcript variant 3;transcript_id=NM_001170711.1;extra_copy_number=0
CM058255.1	Liftoff	exon	95886065	95886172	.	-	.	ID=exon-NM_001170711.1-1;Parent=rna-NM_001170711.1;Dbxref=GeneID:78541,GenBank:NM_001170711.1,MGI:MGI:1925791;gbkey=mRNA;gene=Asb8;product=ankyrin repeat and SOCS box-containing 8%2C transcript variant 3;transcript_id=NM_001170711.1;extra_copy_number=0
CM058255.1	Liftoff	CDS	95856396	95857028	.	-	.	ID=cds-NP_001164182.1;Parent=rna-NM_001170711.1;Dbxref=CCDS:CCDS27787.1,GeneID:78541,GenBank:NP_001164182.1,MGI:MGI:1925791;Name=NP_001164182.1;gbkey=CDS;gene=Asb8;product=ankyrin repeat and SOCS box protein 8;protein_id=NP_001164182.1;extra_copy_number=0
CM058255.1	Liftoff	CDS	95861874	95861978	.	-	.	ID=cds-NP_001164182.1;Parent=rna-NM_001170711.1;Dbxref=CCDS:CCDS27787.1,GeneID:78541,GenBank:NP_001164182.1,MGI:MGI:1925791;Name=NP_001164182.1;gbkey=CDS;gene=Asb8;product=ankyrin repeat and SOCS box protein 8;protein_id=NP_001164182.1;extra_copy_number=0
CM058255.1	Liftoff	CDS	95863241	95863369	.	-	.	ID=cds-NP_001164182.1;Parent=rna-NM_001170711.1;Dbxref=CCDS:CCDS27787.1,GeneID:78541,GenBank:NP_001164182.1,MGI:MGI:1925791;Name=NP_001164182.1;gbkey=CDS;gene=Asb8;product=ankyrin repeat and SOCS box protein 8;protein_id=NP_001164182.1;extra_copy_number=0
CM058255.1	Liftoff	mRNA	95855230	95866292	.	-	.	ID=rna-NM_030121.4;Parent=gene-Asb8;Dbxref=GeneID:78541,GenBank:NM_030121.4,MGI:MGI:1925791;Name=NM_030121.4;gbkey=mRNA;gene=Asb8;product=ankyrin repeat and SOCS box-containing 8%2C transcript variant 1;transcript_id=NM_030121.4;matches_ref_protein=True;valid_ORF=True;extra_copy_number=0
CM058255.1	Liftoff	exon	95855230	95857028	.	-	.	ID=exon-NM_030121.4-4;Parent=rna-NM_030121.4;Dbxref=GeneID:78541,GenBank:NM_030121.4,MGI:MGI:1925791;gbkey=mRNA;gene=Asb8;product=ankyrin repeat and SOCS box-containing 8%2C transcript variant 1;transcript_id=NM_030121.4;extra_copy_number=0
CM058255.1	Liftoff	exon	95861874	95861978	.	-	.	ID=exon-NM_030121.4-3;Parent=rna-NM_030121.4;Dbxref=GeneID:78541,GenBank:NM_030121.4,MGI:MGI:1925791;gbkey=mRNA;gene=Asb8;product=ankyrin repeat and SOCS box-containing 8%2C transcript variant 1;transcript_id=NM_030121.4;extra_copy_number=0
CM058255.1	Liftoff	exon	95863241	95863400	.	-	.	ID=exon-NM_030121.4-2;Parent=rna-NM_030121.4;Dbxref=GeneID:78541,GenBank:NM_030121.4,MGI:MGI:1925791;gbkey=mRNA;gene=Asb8;product=ankyrin repeat and SOCS box-containing 8%2C transcript variant 1;transcript_id=NM_030121.4;extra_copy_number=0
CM058255.1	Liftoff	exon	95866191	95866292	.	-	.	ID=exon-NM_030121.4-1;Parent=rna-NM_030121.4;Dbxref=GeneID:78541,GenBank:NM_030121.4,MGI:MGI:1925791;gbkey=mRNA;gene=Asb8;product=ankyrin repeat and SOCS box-containing 8%2C transcript variant 1;transcript_id=NM_030121.4;extra_copy_number=0
CM058255.1	Liftoff	CDS	95856396	95857028	.	-	.	ID=cds-NP_084397.3;Parent=rna-NM_030121.4;Dbxref=CCDS:CCDS27787.1,GeneID:78541,GenBank:NP_084397.3,MGI:MGI:1925791;Name=NP_084397.3;gbkey=CDS;gene=Asb8;product=ankyrin repeat and SOCS box protein 8;protein_id=NP_084397.3;extra_copy_number=0
CM058255.1	Liftoff	CDS	95861874	95861978	.	-	.	ID=cds-NP_084397.3;Parent=rna-NM_030121.4;Dbxref=CCDS:CCDS27787.1,GeneID:78541,GenBank:NP_084397.3,MGI:MGI:1925791;Name=NP_084397.3;gbkey=CDS;gene=Asb8;product=ankyrin repeat and SOCS box protein 8;protein_id=NP_084397.3;extra_copy_number=0
CM058255.1	Liftoff	CDS	95863241	95863369	.	-	.	ID=cds-NP_084397.3;Parent=rna-NM_030121.4;Dbxref=CCDS:CCDS27787.1,GeneID:78541,GenBank:NP_084397.3,MGI:MGI:1925791;Name=NP_084397.3;gbkey=CDS;gene=Asb8;product=ankyrin repeat and SOCS box protein 8;protein_id=NP_084397.3;extra_copy_number=0
CM058255.1	Liftoff	gene	95888402	95890730	.	+	.	ID=gene-Ccdc184;Dbxref=GeneID:239650,MGI:MGI:2146066;Name=Ccdc184;description=coiled-coil domain containing 184;gbkey=Gene;gene=Ccdc184;gene_biotype=protein_coding;gene_synonym=5630400A08;coverage=1.0;sequence_ID=1.0;valid_ORFs=1;extra_copy_number=0;copy_num_ID=gene-Ccdc184_0
CM058255.1	Liftoff	mRNA	95888402	95890730	.	+	.	ID=rna-NM_177716.3;Parent=gene-Ccdc184;Dbxref=GeneID:239650,GenBank:NM_177716.3,MGI:MGI:2146066;Name=NM_177716.3;gbkey=mRNA;gene=Ccdc184;product=coiled-coil domain containing 184;tag=RefSeq Select;transcript_id=NM_177716.3;matches_ref_protein=True;valid_ORF=True;extra_copy_number=0
CM058255.1	Liftoff	exon	95888402	95890730	.	+	.	ID=exon-NM_177716.3-1;Parent=rna-NM_177716.3;Dbxref=GeneID:239650,GenBank:NM_177716.3,MGI:MGI:2146066;gbkey=mRNA;gene=Ccdc184;product=coiled-coil domain containing 184;tag=RefSeq Select;transcript_id=NM_177716.3;extra_copy_number=0
CM058255.1	Liftoff	CDS	95888912	95889487	.	+	.	ID=cds-NP_808384.2;Parent=rna-NM_177716.3;Dbxref=CCDS:CCDS49718.1,GeneID:239650,GenBank:NP_808384.2,MGI:MGI:2146066;Name=NP_808384.2;gbkey=CDS;gene=Ccdc184;product=coiled-coil domain-containing protein 184;protein_id=NP_808384.2;tag=RefSeq Select;extra_copy_number=0
CM058255.1	Liftoff	gene	95901131	95916047	.	+	.	ID=gene-Gm33909;Dbxref=GeneID:102636991,MGI:MGI:5593068;Name=Gm33909;description=predicted gene%2C 33909;gbkey=Gene;gene=Gm33909;gene_biotype=lncRNA;coverage=1.0;sequence_ID=1.0;extra_copy_number=0;copy_num_ID=gene-Gm33909_0
CM058255.1	Liftoff	lnc_RNA	95901131	95916047	.	+	.	ID=rna-XR_384431.5;Parent=gene-Gm33909;Dbxref=GeneID:102636991,GenBank:XR_384431.5,MGI:MGI:5593068;Name=XR_384431.5;gbkey=ncRNA;gene=Gm33909;model_evidence=Supporting evidence includes similarity to: 1 EST%2C 7 long SRA reads%2C and 99%25 coverage of the annotated genomic feature by RNAseq alignments%2C including 3 samples with support for all annotated introns;product=predicted gene%2C 33909;transcript_id=XR_384431.5;extra_copy_number=0
CM058255.1	Liftoff	exon	95901131	95901683	.	+	.	ID=exon-XR_384431.5-1;Parent=rna-XR_384431.5;Dbxref=GeneID:102636991,GenBank:XR_384431.5,MGI:MGI:5593068;gbkey=ncRNA;gene=Gm33909;product=predicted gene%2C 33909;transcript_id=XR_384431.5;extra_copy_number=0
CM058255.1	Liftoff	exon	95904007	95904198	.	+	.	ID=exon-XR_384431.5-2;Parent=rna-XR_384431.5;Dbxref=GeneID:102636991,GenBank:XR_384431.5,MGI:MGI:5593068;gbkey=ncRNA;gene=Gm33909;product=predicted gene%2C 33909;transcript_id=XR_384431.5;extra_copy_number=0
CM058255.1	Liftoff	exon	95911535	95911737	.	+	.	ID=exon-XR_384431.5-3;Parent=rna-XR_384431.5;Dbxref=GeneID:102636991,GenBank:XR_384431.5,MGI:MGI:5593068;gbkey=ncRNA;gene=Gm33909;product=predicted gene%2C 33909;transcript_id=XR_384431.5;extra_copy_number=0
CM058255.1	Liftoff	exon	95911859	95916047	.	+	.	ID=exon-XR_384431.5-4;Parent=rna-XR_384431.5;Dbxref=GeneID:102636991,GenBank:XR_384431.5,MGI:MGI:5593068;gbkey=ncRNA;gene=Gm33909;product=predicted gene%2C 33909;transcript_id=XR_384431.5;extra_copy_number=0
CM058255.1	Liftoff	gene	95906609	95916140	.	-	.	ID=gene-Or10ad1c;Dbxref=GeneID:545140,MGI:MGI:3030122;Name=Or10ad1c;description=olfactory receptor family 10 subfamily AD member 1C;gbkey=Gene;gene=Or10ad1c;gene_biotype=protein_coding;gene_synonym=GA_x5J8B7W76D0-7609197-7608973,MOR286-3P,Olfr288;coverage=1.0;sequence_ID=1.0;valid_ORFs=2;extra_copy_number=0;copy_num_ID=gene-Or10ad1c_0
CM058255.1	Liftoff	mRNA	95906609	95909880	.	-	.	ID=rna-XM_017316704.3;Parent=gene-Or10ad1c;Dbxref=GeneID:545140,GenBank:XM_017316704.3,MGI:MGI:3030122;Name=XM_017316704.3;gbkey=mRNA;gene=Or10ad1c;model_evidence=Supporting evidence includes similarity to: 6 ESTs%2C 7 Proteins%2C 10 long SRA reads%2C and 100%25 coverage of the annotated genomic feature by RNAseq alignments%2C including 6 samples with support for all annotated introns;product=olfactory receptor family 10 subfamily AD member 1C%2C transcript variant X1;transcript_id=XM_017316704.3;matches_ref_protein=True;valid_ORF=True;extra_copy_number=0
CM058255.1	Liftoff	exon	95906609	95908388	.	-	.	ID=exon-XM_017316704.3-2;Parent=rna-XM_017316704.3;Dbxref=GeneID:545140,GenBank:XM_017316704.3,MGI:MGI:3030122;gbkey=mRNA;gene=Or10ad1c;product=olfactory receptor family 10 subfamily AD member 1C%2C transcript variant X1;transcript_id=XM_017316704.3;extra_copy_number=0
CM058255.1	Liftoff	exon	95909732	95909880	.	-	.	ID=exon-XM_017316704.3-1;Parent=rna-XM_017316704.3;Dbxref=GeneID:545140,GenBank:XM_017316704.3,MGI:MGI:3030122;gbkey=mRNA;gene=Or10ad1c;product=olfactory receptor family 10 subfamily AD member 1C%2C transcript variant X1;transcript_id=XM_017316704.3;extra_copy_number=0
CM058255.1	Liftoff	CDS	95907437	95908388	.	-	.	ID=cds-XP_017172193.2;Parent=rna-XM_017316704.3;Dbxref=GeneID:545140,GenBank:XP_017172193.2,MGI:MGI:3030122;Name=XP_017172193.2;gbkey=CDS;gene=Or10ad1c;product=olfactory receptor 288 isoform X1;protein_id=XP_017172193.2;extra_copy_number=0
CM058255.1	Liftoff	CDS	95909732	95909736	.	-	.	ID=cds-XP_017172193.2;Parent=rna-XM_017316704.3;Dbxref=GeneID:545140,GenBank:XP_017172193.2,MGI:MGI:3030122;Name=XP_017172193.2;gbkey=CDS;gene=Or10ad1c;product=olfactory receptor 288 isoform X1;protein_id=XP_017172193.2;extra_copy_number=0
CM058255.1	Liftoff	mRNA	95906611	95916140	.	-	.	ID=rna-NM_001011733.2;Parent=gene-Or10ad1c;Dbxref=GeneID:545140,GenBank:NM_001011733.2,MGI:MGI:3030122;Name=NM_001011733.2;gbkey=mRNA;gene=Or10ad1c;product=olfactory receptor family 10 subfamily AD member 1C;tag=RefSeq Select;transcript_id=NM_001011733.2;matches_ref_protein=True;valid_ORF=True;extra_copy_number=0
CM058255.1	Liftoff	exon	95906611	95908388	.	-	.	ID=exon-NM_001011733.2-3;Parent=rna-NM_001011733.2;Dbxref=GeneID:545140,GenBank:NM_001011733.2,MGI:MGI:3030122;gbkey=mRNA;gene=Or10ad1c;product=olfactory receptor family 10 subfamily AD member 1C;tag=RefSeq Select;transcript_id=NM_001011733.2;extra_copy_number=0
CM058255.1	Liftoff	exon	95909732	95909851	.	-	.	ID=exon-NM_001011733.2-2;Parent=rna-NM_001011733.2;Dbxref=GeneID:545140,GenBank:NM_001011733.2,MGI:MGI:3030122;gbkey=mRNA;gene=Or10ad1c;product=olfactory receptor family 10 subfamily AD member 1C;tag=RefSeq Select;transcript_id=NM_001011733.2;extra_copy_number=0
CM058255.1	Liftoff	exon	95915956	95916140	.	-	.	ID=exon-NM_001011733.2-1;Parent=rna-NM_001011733.2;Dbxref=GeneID:545140,GenBank:NM_001011733.2,MGI:MGI:3030122;gbkey=mRNA;gene=Or10ad1c;product=olfactory receptor family 10 subfamily AD member 1C;tag=RefSeq Select;transcript_id=NM_001011733.2;extra_copy_number=0
CM058255.1	Liftoff	CDS	95907437	95908388	.	-	.	ID=cds-NP_001011733.2;Parent=rna-NM_001011733.2;Dbxref=CCDS:CCDS49719.1,GeneID:545140,GenBank:NP_001011733.2,MGI:MGI:3030122;Name=NP_001011733.2;gbkey=CDS;gene=Or10ad1c;product=olfactory receptor 288;protein_id=NP_001011733.2;tag=RefSeq Select;extra_copy_number=0
CM058255.1	Liftoff	CDS	95909732	95909736	.	-	.	ID=cds-NP_001011733.2;Parent=rna-NM_001011733.2;Dbxref=CCDS:CCDS49719.1,GeneID:545140,GenBank:NP_001011733.2,MGI:MGI:3030122;Name=NP_001011733.2;gbkey=CDS;gene=Or10ad1c;product=olfactory receptor 288;protein_id=NP_001011733.2;tag=RefSeq Select;extra_copy_number=0
CM058255.1	Liftoff	gene	95922929	95941680	.	-	.	ID=gene-Or10ad1;Dbxref=GeneID:634104,MGI:MGI:3030121;Name=Or10ad1;description=olfactory receptor family 10 subfamily AD member 1;gbkey=Gene;gene=Or10ad1;gene_biotype=protein_coding;gene_synonym=MOR286-1,Olfr287;coverage=1.0;sequence_ID=0.999;valid_ORFs=3;extra_copy_number=0;copy_num_ID=gene-Or10ad1_0
CM058255.1	Liftoff	mRNA	95922929	95941658	.	-	.	ID=rna-XM_030248686.1;Parent=gene-Or10ad1;Dbxref=GeneID:634104,GenBank:XM_030248686.1,MGI:MGI:3030121;Name=XM_030248686.1;gbkey=mRNA;gene=Or10ad1;model_evidence=Supporting evidence includes similarity to: 2 mRNAs%2C 2 ESTs%2C 7 Proteins%2C 175 long SRA reads%2C and 98%25 coverage of the annotated genomic feature by RNAseq alignments%2C including 8 samples with support for all annotated introns;product=olfactory receptor family 10 subfamily AD member 1%2C transcript variant X1;transcript_id=XM_030248686.1;matches_ref_protein=True;valid_ORF=True;extra_copy_number=0
CM058255.1	Liftoff	exon	95922929	95930240	.	-	.	ID=exon-XM_030248686.1-3;Parent=rna-XM_030248686.1;Dbxref=GeneID:634104,GenBank:XM_030248686.1,MGI:MGI:3030121;gbkey=mRNA;gene=Or10ad1;product=olfactory receptor family 10 subfamily AD member 1%2C transcript variant X1;transcript_id=XM_030248686.1;extra_copy_number=0
CM058255.1	Liftoff	exon	95930624	95930743	.	-	.	ID=exon-XM_030248686.1-2;Parent=rna-XM_030248686.1;Dbxref=GeneID:634104,GenBank:XM_030248686.1,MGI:MGI:3030121;gbkey=mRNA;gene=Or10ad1;product=olfactory receptor family 10 subfamily AD member 1%2C transcript variant X1;transcript_id=XM_030248686.1;extra_copy_number=0
CM058255.1	Liftoff	exon	95941432	95941658	.	-	.	ID=exon-XM_030248686.1-1;Parent=rna-XM_030248686.1;Dbxref=GeneID:634104,GenBank:XM_030248686.1,MGI:MGI:3030121;gbkey=mRNA;gene=Or10ad1;product=olfactory receptor family 10 subfamily AD member 1%2C transcript variant X1;transcript_id=XM_030248686.1;extra_copy_number=0
CM058255.1	Liftoff	CDS	95928034	95928870	.	-	.	ID=cds-XP_030104546.1;Parent=rna-XM_030248686.1;Dbxref=GeneID:634104,GenBank:XP_030104546.1,MGI:MGI:3030121;Name=XP_030104546.1;gbkey=CDS;gene=Or10ad1;product=olfactory receptor family 10 subfamily AD member 1 isoform X1;protein_id=XP_030104546.1;extra_copy_number=0
CM058255.1	Liftoff	mRNA	95922929	95941658	.	-	.	ID=rna-XM_030248687.1;Parent=gene-Or10ad1;Dbxref=GeneID:634104,GenBank:XM_030248687.1,MGI:MGI:3030121;Name=XM_030248687.1;gbkey=mRNA;gene=Or10ad1;model_evidence=Supporting evidence includes similarity to: 1 mRNA%2C 2 Proteins%2C 167 long SRA reads%2C and 98%25 coverage of the annotated genomic feature by RNAseq alignments%2C including 2 samples with support for all annotated introns;product=olfactory receptor family 10 subfamily AD member 1%2C transcript variant X2;transcript_id=XM_030248687.1;matches_ref_protein=True;valid_ORF=True;extra_copy_number=0
CM058255.1	Liftoff	exon	95922929	95929697	.	-	.	ID=exon-XM_030248687.1-3;Parent=rna-XM_030248687.1;Dbxref=GeneID:634104,GenBank:XM_030248687.1,MGI:MGI:3030121;gbkey=mRNA;gene=Or10ad1;product=olfactory receptor family 10 subfamily AD member 1%2C transcript variant X2;transcript_id=XM_030248687.1;extra_copy_number=0
CM058255.1	Liftoff	exon	95930624	95930743	.	-	.	ID=exon-XM_030248687.1-2;Parent=rna-XM_030248687.1;Dbxref=GeneID:634104,GenBank:XM_030248687.1,MGI:MGI:3030121;gbkey=mRNA;gene=Or10ad1;product=olfactory receptor family 10 subfamily AD member 1%2C transcript variant X2;transcript_id=XM_030248687.1;extra_copy_number=0
CM058255.1	Liftoff	exon	95941432	95941658	.	-	.	ID=exon-XM_030248687.1-1;Parent=rna-XM_030248687.1;Dbxref=GeneID:634104,GenBank:XM_030248687.1,MGI:MGI:3030121;gbkey=mRNA;gene=Or10ad1;product=olfactory receptor family 10 subfamily AD member 1%2C transcript variant X2;transcript_id=XM_030248687.1;extra_copy_number=0
CM058255.1	Liftoff	CDS	95928034	95928870	.	-	.	ID=cds-XP_030104547.1;Parent=rna-XM_030248687.1;Dbxref=GeneID:634104,GenBank:XP_030104547.1,MGI:MGI:3030121;Name=XP_030104547.1;gbkey=CDS;gene=Or10ad1;product=olfactory receptor family 10 subfamily AD member 1 isoform X1;protein_id=XP_030104547.1;extra_copy_number=0
CM058255.1	Liftoff	mRNA	95927591	95941680	.	-	.	ID=rna-NM_001011780.1;Parent=gene-Or10ad1;Dbxref=GeneID:634104,GenBank:NM_001011780.1,MGI:MGI:3030121;Name=NM_001011780.1;gbkey=mRNA;gene=Or10ad1;product=olfactory receptor family 10 subfamily AD member 1;tag=RefSeq Select;transcript_id=NM_001011780.1;matches_ref_protein=True;valid_ORF=True;extra_copy_number=0
CM058255.1	Liftoff	exon	95927591	95928997	.	-	.	ID=exon-NM_001011780.1-3;Parent=rna-NM_001011780.1;Dbxref=GeneID:634104,GenBank:NM_001011780.1,MGI:MGI:3030121;gbkey=mRNA;gene=Or10ad1;product=olfactory receptor family 10 subfamily AD member 1;tag=RefSeq Select;transcript_id=NM_001011780.1;extra_copy_number=0
CM058255.1	Liftoff	exon	95930624	95930743	.	-	.	ID=exon-NM_001011780.1-2;Parent=rna-NM_001011780.1;Dbxref=GeneID:634104,GenBank:NM_001011780.1,MGI:MGI:3030121;gbkey=mRNA;gene=Or10ad1;product=olfactory receptor family 10 subfamily AD member 1;tag=RefSeq Select;transcript_id=NM_001011780.1;extra_copy_number=0
CM058255.1	Liftoff	exon	95941432	95941680	.	-	.	ID=exon-NM_001011780.1-1;Parent=rna-NM_001011780.1;Dbxref=GeneID:634104,GenBank:NM_001011780.1,MGI:MGI:3030121;gbkey=mRNA;gene=Or10ad1;product=olfactory receptor family 10 subfamily AD member 1;tag=RefSeq Select;transcript_id=NM_001011780.1;extra_copy_number=0
CM058255.1	Liftoff	CDS	95928034	95928997	.	-	.	ID=cds-NP_001011780.1;Parent=rna-NM_001011780.1;Dbxref=CCDS:CCDS49720.1,GeneID:634104,GenBank:NP_001011780.1,MGI:MGI:3030121;Name=NP_001011780.1;gbkey=CDS;gene=Or10ad1;product=olfactory receptor family 10 subfamily AD member 1;protein_id=NP_001011780.1;tag=RefSeq Select;extra_copy_number=0
CM058255.1	Liftoff	CDS	95930624	95930628	.	-	.	ID=cds-NP_001011780.1;Parent=rna-NM_001011780.1;Dbxref=CCDS:CCDS49720.1,GeneID:634104,GenBank:NP_001011780.1,MGI:MGI:3030121;Name=NP_001011780.1;gbkey=CDS;gene=Or10ad1;product=olfactory receptor family 10 subfamily AD member 1;protein_id=NP_001011780.1;tag=RefSeq Select;extra_copy_number=0
CM058255.1	Liftoff	gene	95947301	95955083	.	-	.	ID=gene-Or10ad1b;Dbxref=GeneID:629524,MGI:MGI:3030120;Name=Or10ad1b;description=olfactory receptor family 10 subfamily AD member 1B;gbkey=Gene;gene=Or10ad1b;gene_biotype=protein_coding;gene_synonym=EG629524,MOR286-2,Olfr286;coverage=1.0;sequence_ID=0.999;valid_ORFs=1;extra_copy_number=0;copy_num_ID=gene-Or10ad1b_0
CM058255.1	Liftoff	mRNA	95947301	95955083	.	-	.	ID=rna-NM_001011779.1;Parent=gene-Or10ad1b;Dbxref=GeneID:629524,GenBank:NM_001011779.1,MGI:MGI:3030120;Name=NM_001011779.1;gbkey=mRNA;gene=Or10ad1b;product=olfactory receptor family 10 subfamily AD member 1B;tag=RefSeq Select;transcript_id=NM_001011779.1;matches_ref_protein=True;valid_ORF=True;extra_copy_number=0
CM058255.1	Liftoff	exon	95947301	95948267	.	-	.	ID=exon-NM_001011779.1-4;Parent=rna-NM_001011779.1;Dbxref=GeneID:629524,GenBank:NM_001011779.1,MGI:MGI:3030120;gbkey=mRNA;gene=Or10ad1b;product=olfactory receptor family 10 subfamily AD member 1B;tag=RefSeq Select;transcript_id=NM_001011779.1;extra_copy_number=0
CM058255.1	Liftoff	exon	95949806	95949923	.	-	.	ID=exon-NM_001011779.1-3;Parent=rna-NM_001011779.1;Dbxref=GeneID:629524,GenBank:NM_001011779.1,MGI:MGI:3030120;gbkey=mRNA;gene=Or10ad1b;product=olfactory receptor family 10 subfamily AD member 1B;tag=RefSeq Select;transcript_id=NM_001011779.1;extra_copy_number=0
CM058255.1	Liftoff	exon	95951853	95951943	.	-	.	ID=exon-NM_001011779.1-2;Parent=rna-NM_001011779.1;Dbxref=GeneID:629524,GenBank:NM_001011779.1,MGI:MGI:3030120;gbkey=mRNA;gene=Or10ad1b;product=olfactory receptor family 10 subfamily AD member 1B;tag=RefSeq Select;transcript_id=NM_001011779.1;extra_copy_number=0
CM058255.1	Liftoff	exon	95954808	95955083	.	-	.	ID=exon-NM_001011779.1-1;Parent=rna-NM_001011779.1;Dbxref=GeneID:629524,GenBank:NM_001011779.1,MGI:MGI:3030120;gbkey=mRNA;gene=Or10ad1b;product=olfactory receptor family 10 subfamily AD member 1B;tag=RefSeq Select;transcript_id=NM_001011779.1;extra_copy_number=0
CM058255.1	Liftoff	CDS	95947301	95948267	.	-	.	ID=cds-NP_001011779.1;Parent=rna-NM_001011779.1;Dbxref=GeneID:629524,GenBank:NP_001011779.1,MGI:MGI:3030120;Name=NP_001011779.1;gbkey=CDS;gene=Or10ad1b;product=olfactory receptor family 10 subfamily AD member 1B;protein_id=NP_001011779.1;tag=RefSeq Select;extra_copy_number=0
CM058255.1	Liftoff	CDS	95949806	95949810	.	-	.	ID=cds-NP_001011779.1;Parent=rna-NM_001011779.1;Dbxref=GeneID:629524,GenBank:NP_001011779.1,MGI:MGI:3030120;Name=NP_001011779.1;gbkey=CDS;gene=Or10ad1b;product=olfactory receptor family 10 subfamily AD member 1B;protein_id=NP_001011779.1;tag=RefSeq Select;extra_copy_number=0
CM058255.1	Liftoff	gene	95976764	95978089	.	-	.	ID=gene-H1f7;Dbxref=GeneID:70069,MGI:MGI:1917319;Name=H1f7;description=H1.7 linker histone;gbkey=Gene;gene=H1f7;gene_biotype=protein_coding;gene_synonym=1700026P10Rik,H1-7,H1.7,H1fnt,H1t2,Hanp1,mH1t2;coverage=1.0;sequence_ID=1.0;valid_ORFs=1;extra_copy_number=0;copy_num_ID=gene-H1f7_0
CM058255.1	Liftoff	mRNA	95976764	95978089	.	-	.	ID=rna-NM_027304.2;Parent=gene-H1f7;Dbxref=GeneID:70069,GenBank:NM_027304.2,MGI:MGI:1917319;Name=NM_027304.2;gbkey=mRNA;gene=H1f7;product=H1.7 linker histone;tag=RefSeq Select;transcript_id=NM_027304.2;matches_ref_protein=True;valid_ORF=True;extra_copy_number=0
CM058255.1	Liftoff	exon	95976764	95978089	.	-	.	ID=exon-NM_027304.2-1;Parent=rna-NM_027304.2;Dbxref=GeneID:70069,GenBank:NM_027304.2,MGI:MGI:1917319;gbkey=mRNA;gene=H1f7;product=H1.7 linker histone;tag=RefSeq Select;transcript_id=NM_027304.2;extra_copy_number=0
CM058255.1	Liftoff	CDS	95976852	95978048	.	-	.	ID=cds-NP_081580.2;Parent=rna-NM_027304.2;Dbxref=CCDS:CCDS49721.1,GeneID:70069,GenBank:NP_081580.2,MGI:MGI:1917319;Name=NP_081580.2;gbkey=CDS;gene=H1f7;product=testis-specific H1 histone;protein_id=NP_081580.2;tag=RefSeq Select;extra_copy_number=0
CM058255.1	Liftoff	gene	95986368	96006964	.	+	.	ID=gene-Gm33967;Dbxref=GeneID:102637062,MGI:MGI:5593126;Name=Gm33967;description=predicted gene%2C 33967;gbkey=Gene;gene=Gm33967;gene_biotype=lncRNA;coverage=1.0;sequence_ID=1.0;extra_copy_number=0;copy_num_ID=gene-Gm33967_0
CM058255.1	Liftoff	lnc_RNA	95986368	96006964	.	+	.	ID=rna-XR_001781762.3;Parent=gene-Gm33967;Dbxref=GeneID:102637062,GenBank:XR_001781762.3,MGI:MGI:5593126;Name=XR_001781762.3;gbkey=ncRNA;gene=Gm33967;model_evidence=Supporting evidence includes similarity to: 5 long SRA reads%2C and 100%25 coverage of the annotated genomic feature by RNAseq alignments%2C including 2 samples with support for all annotated introns;product=predicted gene%2C 33967%2C transcript variant X1;transcript_id=XR_001781762.3;extra_copy_number=0
CM058255.1	Liftoff	exon	95986368	95986484	.	+	.	ID=exon-XR_001781762.3-1;Parent=rna-XR_001781762.3;Dbxref=GeneID:102637062,GenBank:XR_001781762.3,MGI:MGI:5593126;gbkey=ncRNA;gene=Gm33967;product=predicted gene%2C 33967%2C transcript variant X1;transcript_id=XR_001781762.3;extra_copy_number=0
CM058255.1	Liftoff	exon	95989653	95989744	.	+	.	ID=exon-XR_001781762.3-2;Parent=rna-XR_001781762.3;Dbxref=GeneID:102637062,GenBank:XR_001781762.3,MGI:MGI:5593126;gbkey=ncRNA;gene=Gm33967;product=predicted gene%2C 33967%2C transcript variant X1;transcript_id=XR_001781762.3;extra_copy_number=0
CM058255.1	Liftoff	exon	96006906	96006964	.	+	.	ID=exon-XR_001781762.3-3;Parent=rna-XR_001781762.3;Dbxref=GeneID:102637062,GenBank:XR_001781762.3,MGI:MGI:5593126;gbkey=ncRNA;gene=Gm33967;product=predicted gene%2C 33967%2C transcript variant X1;transcript_id=XR_001781762.3;extra_copy_number=0
CM058255.1	Liftoff	lnc_RNA	95986368	95996267	.	+	.	ID=rna-XR_004939039.1;Parent=gene-Gm33967;Dbxref=GeneID:102637062,GenBank:XR_004939039.1,MGI:MGI:5593126;Name=XR_004939039.1;gbkey=ncRNA;gene=Gm33967;model_evidence=Supporting evidence includes similarity to: 100%25 coverage of the annotated genomic feature by RNAseq alignments%2C including 2 samples with support for all annotated introns;product=predicted gene%2C 33967%2C transcript variant X2;transcript_id=XR_004939039.1;extra_copy_number=0
CM058255.1	Liftoff	exon	95986368	95986484	.	+	.	ID=exon-XR_004939039.1-1;Parent=rna-XR_004939039.1;Dbxref=GeneID:102637062,GenBank:XR_004939039.1,MGI:MGI:5593126;gbkey=ncRNA;gene=Gm33967;product=predicted gene%2C 33967%2C transcript variant X2;transcript_id=XR_004939039.1;extra_copy_number=0
CM058255.1	Liftoff	exon	95989653	95989744	.	+	.	ID=exon-XR_004939039.1-2;Parent=rna-XR_004939039.1;Dbxref=GeneID:102637062,GenBank:XR_004939039.1,MGI:MGI:5593126;gbkey=ncRNA;gene=Gm33967;product=predicted gene%2C 33967%2C transcript variant X2;transcript_id=XR_004939039.1;extra_copy_number=0
CM058255.1	Liftoff	exon	95996082	95996267	.	+	.	ID=exon-XR_004939039.1-3;Parent=rna-XR_004939039.1;Dbxref=GeneID:102637062,GenBank:XR_004939039.1,MGI:MGI:5593126;gbkey=ncRNA;gene=Gm33967;product=predicted gene%2C 33967%2C transcript variant X2;transcript_id=XR_004939039.1;extra_copy_number=0
CM058255.1	Liftoff	gene	96006366	96017297	.	-	.	ID=gene-Zfp641;Dbxref=GeneID:239652,MGI:MGI:2442788;Name=Zfp641;description=zinc finger protein 641;gbkey=Gene;gene=Zfp641;gene_biotype=protein_coding;gene_synonym=9930016F01Rik,Znf641;coverage=1.0;sequence_ID=1.0;valid_ORFs=10;extra_copy_number=0;copy_num_ID=gene-Zfp641_0
CM058255.1	Liftoff	mRNA	96006366	96016925	.	-	.	ID=rna-XM_006520969.5;Parent=gene-Zfp641;Dbxref=GeneID:239652,GenBank:XM_006520969.5,MGI:MGI:2442788;Name=XM_006520969.5;gbkey=mRNA;gene=Zfp641;model_evidence=Supporting evidence includes similarity to: 2 ESTs%2C 6 Proteins%2C 145 long SRA reads%2C and 100%25 coverage of the annotated genomic feature by RNAseq alignments%2C including 14 samples with support for all annotated introns;product=zinc finger protein 641%2C transcript variant X3;transcript_id=XM_006520969.5;matches_ref_protein=True;valid_ORF=True;extra_copy_number=0
CM058255.1	Liftoff	exon	96006366	96010001	.	-	.	ID=exon-XM_006520969.5-6;Parent=rna-XM_006520969.5;Dbxref=GeneID:239652,GenBank:XM_006520969.5,MGI:MGI:2442788;gbkey=mRNA;gene=Zfp641;product=zinc finger protein 641%2C transcript variant X3;transcript_id=XM_006520969.5;extra_copy_number=0
CM058255.1	Liftoff	exon	96011259	96011372	.	-	.	ID=exon-XM_006520969.5-5;Parent=rna-XM_006520969.5;Dbxref=GeneID:239652,GenBank:XM_006520969.5,MGI:MGI:2442788;gbkey=mRNA;gene=Zfp641;product=zinc finger protein 641%2C transcript variant X3;transcript_id=XM_006520969.5;extra_copy_number=0
CM058255.1	Liftoff	exon	96011954	96012083	.	-	.	ID=exon-XM_006520969.5-4;Parent=rna-XM_006520969.5;Dbxref=GeneID:239652,GenBank:XM_006520969.5,MGI:MGI:2442788;gbkey=mRNA;gene=Zfp641;product=zinc finger protein 641%2C transcript variant X3;transcript_id=XM_006520969.5;extra_copy_number=0
CM058255.1	Liftoff	exon	96013669	96013760	.	-	.	ID=exon-XM_006520969.5-3;Parent=rna-XM_006520969.5;Dbxref=GeneID:239652,GenBank:XM_006520969.5,MGI:MGI:2442788;gbkey=mRNA;gene=Zfp641;product=zinc finger protein 641%2C transcript variant X3;transcript_id=XM_006520969.5;extra_copy_number=0
CM058255.1	Liftoff	exon	96014403	96015807	.	-	.	ID=exon-XM_006520969.5-2;Parent=rna-XM_006520969.5;Dbxref=GeneID:239652,GenBank:XM_006520969.5,MGI:MGI:2442788;gbkey=mRNA;gene=Zfp641;product=zinc finger protein 641%2C transcript variant X3;transcript_id=XM_006520969.5;extra_copy_number=0
CM058255.1	Liftoff	exon	96016838	96016925	.	-	.	ID=exon-XM_006520969.5-1;Parent=rna-XM_006520969.5;Dbxref=GeneID:239652,GenBank:XM_006520969.5,MGI:MGI:2442788;gbkey=mRNA;gene=Zfp641;product=zinc finger protein 641%2C transcript variant X3;transcript_id=XM_006520969.5;extra_copy_number=0
CM058255.1	Liftoff	CDS	96009253	96010001	.	-	.	ID=cds-XP_006521032.1;Parent=rna-XM_006520969.5;Dbxref=GeneID:239652,GenBank:XP_006521032.1,MGI:MGI:2442788;Name=XP_006521032.1;gbkey=CDS;gene=Zfp641;product=zinc finger protein 641 isoform X1;protein_id=XP_006521032.1;extra_copy_number=0
CM058255.1	Liftoff	CDS	96011259	96011372	.	-	.	ID=cds-XP_006521032.1;Parent=rna-XM_006520969.5;Dbxref=GeneID:239652,GenBank:XP_006521032.1,MGI:MGI:2442788;Name=XP_006521032.1;gbkey=CDS;gene=Zfp641;product=zinc finger protein 641 isoform X1;protein_id=XP_006521032.1;extra_copy_number=0
CM058255.1	Liftoff	CDS	96011954	96012083	.	-	.	ID=cds-XP_006521032.1;Parent=rna-XM_006520969.5;Dbxref=GeneID:239652,GenBank:XP_006521032.1,MGI:MGI:2442788;Name=XP_006521032.1;gbkey=CDS;gene=Zfp641;product=zinc finger protein 641 isoform X1;protein_id=XP_006521032.1;extra_copy_number=0
CM058255.1	Liftoff	CDS	96013669	96013760	.	-	.	ID=cds-XP_006521032.1;Parent=rna-XM_006520969.5;Dbxref=GeneID:239652,GenBank:XP_006521032.1,MGI:MGI:2442788;Name=XP_006521032.1;gbkey=CDS;gene=Zfp641;product=zinc finger protein 641 isoform X1;protein_id=XP_006521032.1;extra_copy_number=0
CM058255.1	Liftoff	CDS	96014403	96014586	.	-	.	ID=cds-XP_006521032.1;Parent=rna-XM_006520969.5;Dbxref=GeneID:239652,GenBank:XP_006521032.1,MGI:MGI:2442788;Name=XP_006521032.1;gbkey=CDS;gene=Zfp641;product=zinc finger protein 641 isoform X1;protein_id=XP_006521032.1;extra_copy_number=0
CM058255.1	Liftoff	mRNA	96006366	96017297	.	-	.	ID=rna-XM_006520970.5;Parent=gene-Zfp641;Dbxref=GeneID:239652,GenBank:XM_006520970.5,MGI:MGI:2442788;Name=XM_006520970.5;gbkey=mRNA;gene=Zfp641;model_evidence=Supporting evidence includes similarity to: 2 ESTs%2C 6 Proteins%2C 223 long SRA reads%2C and 100%25 coverage of the annotated genomic feature by RNAseq alignments%2C including 28 samples with support for all annotated introns;product=zinc finger protein 641%2C transcript variant X2;transcript_id=XM_006520970.5;matches_ref_protein=True;valid_ORF=True;extra_copy_number=0
CM058255.1	Liftoff	exon	96006366	96010001	.	-	.	ID=exon-XM_006520970.5-6;Parent=rna-XM_006520970.5;Dbxref=GeneID:239652,GenBank:XM_006520970.5,MGI:MGI:2442788;gbkey=mRNA;gene=Zfp641;product=zinc finger protein 641%2C transcript variant X2;transcript_id=XM_006520970.5;extra_copy_number=0
CM058255.1	Liftoff	exon	96011259	96011372	.	-	.	ID=exon-XM_006520970.5-5;Parent=rna-XM_006520970.5;Dbxref=GeneID:239652,GenBank:XM_006520970.5,MGI:MGI:2442788;gbkey=mRNA;gene=Zfp641;product=zinc finger protein 641%2C transcript variant X2;transcript_id=XM_006520970.5;extra_copy_number=0
CM058255.1	Liftoff	exon	96011954	96012083	.	-	.	ID=exon-XM_006520970.5-4;Parent=rna-XM_006520970.5;Dbxref=GeneID:239652,GenBank:XM_006520970.5,MGI:MGI:2442788;gbkey=mRNA;gene=Zfp641;product=zinc finger protein 641%2C transcript variant X2;transcript_id=XM_006520970.5;extra_copy_number=0
CM058255.1	Liftoff	exon	96013669	96013760	.	-	.	ID=exon-XM_006520970.5-3;Parent=rna-XM_006520970.5;Dbxref=GeneID:239652,GenBank:XM_006520970.5,MGI:MGI:2442788;gbkey=mRNA;gene=Zfp641;product=zinc finger protein 641%2C transcript variant X2;transcript_id=XM_006520970.5;extra_copy_number=0
CM058255.1	Liftoff	exon	96014403	96014611	.	-	.	ID=exon-XM_006520970.5-2;Parent=rna-XM_006520970.5;Dbxref=GeneID:239652,GenBank:XM_006520970.5,MGI:MGI:2442788;gbkey=mRNA;gene=Zfp641;product=zinc finger protein 641%2C transcript variant X2;transcript_id=XM_006520970.5;extra_copy_number=0
CM058255.1	Liftoff	exon	96014744	96017297	.	-	.	ID=exon-XM_006520970.5-1;Parent=rna-XM_006520970.5;Dbxref=GeneID:239652,GenBank:XM_006520970.5,MGI:MGI:2442788;gbkey=mRNA;gene=Zfp641;product=zinc finger protein 641%2C transcript variant X2;transcript_id=XM_006520970.5;extra_copy_number=0
CM058255.1	Liftoff	CDS	96009253	96010001	.	-	.	ID=cds-XP_006521033.1;Parent=rna-XM_006520970.5;Dbxref=GeneID:239652,GenBank:XP_006521033.1,MGI:MGI:2442788;Name=XP_006521033.1;gbkey=CDS;gene=Zfp641;product=zinc finger protein 641 isoform X1;protein_id=XP_006521033.1;extra_copy_number=0
CM058255.1	Liftoff	CDS	96011259	96011372	.	-	.	ID=cds-XP_006521033.1;Parent=rna-XM_006520970.5;Dbxref=GeneID:239652,GenBank:XP_006521033.1,MGI:MGI:2442788;Name=XP_006521033.1;gbkey=CDS;gene=Zfp641;product=zinc finger protein 641 isoform X1;protein_id=XP_006521033.1;extra_copy_number=0
CM058255.1	Liftoff	CDS	96011954	96012083	.	-	.	ID=cds-XP_006521033.1;Parent=rna-XM_006520970.5;Dbxref=GeneID:239652,GenBank:XP_006521033.1,MGI:MGI:2442788;Name=XP_006521033.1;gbkey=CDS;gene=Zfp641;product=zinc finger protein 641 isoform X1;protein_id=XP_006521033.1;extra_copy_number=0
CM058255.1	Liftoff	CDS	96013669	96013760	.	-	.	ID=cds-XP_006521033.1;Parent=rna-XM_006520970.5;Dbxref=GeneID:239652,GenBank:XP_006521033.1,MGI:MGI:2442788;Name=XP_006521033.1;gbkey=CDS;gene=Zfp641;product=zinc finger protein 641 isoform X1;protein_id=XP_006521033.1;extra_copy_number=0
CM058255.1	Liftoff	CDS	96014403	96014586	.	-	.	ID=cds-XP_006521033.1;Parent=rna-XM_006520970.5;Dbxref=GeneID:239652,GenBank:XP_006521033.1,MGI:MGI:2442788;Name=XP_006521033.1;gbkey=CDS;gene=Zfp641;product=zinc finger protein 641 isoform X1;protein_id=XP_006521033.1;extra_copy_number=0
CM058255.1	Liftoff	mRNA	96006366	96017297	.	-	.	ID=rna-XM_006520971.5;Parent=gene-Zfp641;Dbxref=GeneID:239652,GenBank:XM_006520971.5,MGI:MGI:2442788;Name=XM_006520971.5;gbkey=mRNA;gene=Zfp641;model_evidence=Supporting evidence includes similarity to: 3 Proteins%2C 216 long SRA reads%2C and 100%25 coverage of the annotated genomic feature by RNAseq alignments%2C including 28 samples with support for all annotated introns;product=zinc finger protein 641%2C transcript variant X5;transcript_id=XM_006520971.5;matches_ref_protein=True;valid_ORF=True;extra_copy_number=0
CM058255.1	Liftoff	exon	96006366	96010001	.	-	.	ID=exon-XM_006520971.5-5;Parent=rna-XM_006520971.5;Dbxref=GeneID:239652,GenBank:XM_006520971.5,MGI:MGI:2442788;gbkey=mRNA;gene=Zfp641;product=zinc finger protein 641%2C transcript variant X5;transcript_id=XM_006520971.5;extra_copy_number=0
CM058255.1	Liftoff	exon	96011259	96011372	.	-	.	ID=exon-XM_006520971.5-4;Parent=rna-XM_006520971.5;Dbxref=GeneID:239652,GenBank:XM_006520971.5,MGI:MGI:2442788;gbkey=mRNA;gene=Zfp641;product=zinc finger protein 641%2C transcript variant X5;transcript_id=XM_006520971.5;extra_copy_number=0
CM058255.1	Liftoff	exon	96011954	96012041	.	-	.	ID=exon-XM_006520971.5-3;Parent=rna-XM_006520971.5;Dbxref=GeneID:239652,GenBank:XM_006520971.5,MGI:MGI:2442788;gbkey=mRNA;gene=Zfp641;product=zinc finger protein 641%2C transcript variant X5;transcript_id=XM_006520971.5;extra_copy_number=0
CM058255.1	Liftoff	exon	96013669	96013760	.	-	.	ID=exon-XM_006520971.5-2;Parent=rna-XM_006520971.5;Dbxref=GeneID:239652,GenBank:XM_006520971.5,MGI:MGI:2442788;gbkey=mRNA;gene=Zfp641;product=zinc finger protein 641%2C transcript variant X5;transcript_id=XM_006520971.5;extra_copy_number=0
CM058255.1	Liftoff	exon	96014403	96017297	.	-	.	ID=exon-XM_006520971.5-1;Parent=rna-XM_006520971.5;Dbxref=GeneID:239652,GenBank:XM_006520971.5,MGI:MGI:2442788;gbkey=mRNA;gene=Zfp641;product=zinc finger protein 641%2C transcript variant X5;transcript_id=XM_006520971.5;extra_copy_number=0
CM058255.1	Liftoff	CDS	96009253	96010001	.	-	.	ID=cds-XP_006521034.1;Parent=rna-XM_006520971.5;Dbxref=GeneID:239652,GenBank:XP_006521034.1,MGI:MGI:2442788;Name=XP_006521034.1;gbkey=CDS;gene=Zfp641;product=zinc finger protein 641 isoform X2;protein_id=XP_006521034.1;extra_copy_number=0
CM058255.1	Liftoff	CDS	96011259	96011372	.	-	.	ID=cds-XP_006521034.1;Parent=rna-XM_006520971.5;Dbxref=GeneID:239652,GenBank:XP_006521034.1,MGI:MGI:2442788;Name=XP_006521034.1;gbkey=CDS;gene=Zfp641;product=zinc finger protein 641 isoform X2;protein_id=XP_006521034.1;extra_copy_number=0
CM058255.1	Liftoff	CDS	96011954	96012041	.	-	.	ID=cds-XP_006521034.1;Parent=rna-XM_006520971.5;Dbxref=GeneID:239652,GenBank:XP_006521034.1,MGI:MGI:2442788;Name=XP_006521034.1;gbkey=CDS;gene=Zfp641;product=zinc finger protein 641 isoform X2;protein_id=XP_006521034.1;extra_copy_number=0
CM058255.1	Liftoff	CDS	96013669	96013760	.	-	.	ID=cds-XP_006521034.1;Parent=rna-XM_006520971.5;Dbxref=GeneID:239652,GenBank:XP_006521034.1,MGI:MGI:2442788;Name=XP_006521034.1;gbkey=CDS;gene=Zfp641;product=zinc finger protein 641 isoform X2;protein_id=XP_006521034.1;extra_copy_number=0
CM058255.1	Liftoff	CDS	96014403	96014586	.	-	.	ID=cds-XP_006521034.1;Parent=rna-XM_006520971.5;Dbxref=GeneID:239652,GenBank:XP_006521034.1,MGI:MGI:2442788;Name=XP_006521034.1;gbkey=CDS;gene=Zfp641;product=zinc finger protein 641 isoform X2;protein_id=XP_006521034.1;extra_copy_number=0
CM058255.1	Liftoff	mRNA	96006366	96012631	.	-	.	ID=rna-XM_006520973.5;Parent=gene-Zfp641;Dbxref=GeneID:239652,GenBank:XM_006520973.5,MGI:MGI:2442788;Name=XM_006520973.5;gbkey=mRNA;gene=Zfp641;model_evidence=Supporting evidence includes similarity to: 1 EST%2C 1 Protein%2C 130 long SRA reads%2C and 100%25 coverage of the annotated genomic feature by RNAseq alignments%2C including 22 samples with support for all annotated introns;product=zinc finger protein 641%2C transcript variant X7;transcript_id=XM_006520973.5;matches_ref_protein=True;valid_ORF=True;extra_copy_number=0
CM058255.1	Liftoff	exon	96006366	96010001	.	-	.	ID=exon-XM_006520973.5-4;Parent=rna-XM_006520973.5;Dbxref=GeneID:239652,GenBank:XM_006520973.5,MGI:MGI:2442788;gbkey=mRNA;gene=Zfp641;product=zinc finger protein 641%2C transcript variant X7;transcript_id=XM_006520973.5;extra_copy_number=0
CM058255.1	Liftoff	exon	96011259	96011372	.	-	.	ID=exon-XM_006520973.5-3;Parent=rna-XM_006520973.5;Dbxref=GeneID:239652,GenBank:XM_006520973.5,MGI:MGI:2442788;gbkey=mRNA;gene=Zfp641;product=zinc finger protein 641%2C transcript variant X7;transcript_id=XM_006520973.5;extra_copy_number=0
CM058255.1	Liftoff	exon	96011954	96012083	.	-	.	ID=exon-XM_006520973.5-2;Parent=rna-XM_006520973.5;Dbxref=GeneID:239652,GenBank:XM_006520973.5,MGI:MGI:2442788;gbkey=mRNA;gene=Zfp641;product=zinc finger protein 641%2C transcript variant X7;transcript_id=XM_006520973.5;extra_copy_number=0
CM058255.1	Liftoff	exon	96012383	96012631	.	-	.	ID=exon-XM_006520973.5-1;Parent=rna-XM_006520973.5;Dbxref=GeneID:239652,GenBank:XM_006520973.5,MGI:MGI:2442788;gbkey=mRNA;gene=Zfp641;product=zinc finger protein 641%2C transcript variant X7;transcript_id=XM_006520973.5;extra_copy_number=0
CM058255.1	Liftoff	CDS	96009253	96010001	.	-	.	ID=cds-XP_006521036.1;Parent=rna-XM_006520973.5;Dbxref=GeneID:239652,GenBank:XP_006521036.1,MGI:MGI:2442788;Name=XP_006521036.1;gbkey=CDS;gene=Zfp641;product=zinc finger protein 641 isoform X3;protein_id=XP_006521036.1;extra_copy_number=0
CM058255.1	Liftoff	CDS	96011259	96011372	.	-	.	ID=cds-XP_006521036.1;Parent=rna-XM_006520973.5;Dbxref=GeneID:239652,GenBank:XP_006521036.1,MGI:MGI:2442788;Name=XP_006521036.1;gbkey=CDS;gene=Zfp641;product=zinc finger protein 641 isoform X3;protein_id=XP_006521036.1;extra_copy_number=0
CM058255.1	Liftoff	CDS	96011954	96012083	.	-	.	ID=cds-XP_006521036.1;Parent=rna-XM_006520973.5;Dbxref=GeneID:239652,GenBank:XP_006521036.1,MGI:MGI:2442788;Name=XP_006521036.1;gbkey=CDS;gene=Zfp641;product=zinc finger protein 641 isoform X3;protein_id=XP_006521036.1;extra_copy_number=0
CM058255.1	Liftoff	CDS	96012383	96012532	.	-	.	ID=cds-XP_006521036.1;Parent=rna-XM_006520973.5;Dbxref=GeneID:239652,GenBank:XP_006521036.1,MGI:MGI:2442788;Name=XP_006521036.1;gbkey=CDS;gene=Zfp641;product=zinc finger protein 641 isoform X3;protein_id=XP_006521036.1;extra_copy_number=0
CM058255.1	Liftoff	mRNA	96006366	96013662	.	-	.	ID=rna-XM_006520974.4;Parent=gene-Zfp641;Dbxref=GeneID:239652,GenBank:XM_006520974.4,MGI:MGI:2442788;Name=XM_006520974.4;gbkey=mRNA;gene=Zfp641;model_evidence=Supporting evidence includes similarity to: 1 Protein%2C 120 long SRA reads%2C and 93%25 coverage of the annotated genomic feature by RNAseq alignments%2C including 14 samples with support for all annotated introns;product=zinc finger protein 641%2C transcript variant X8;transcript_id=XM_006520974.4;matches_ref_protein=True;valid_ORF=True;extra_copy_number=0
CM058255.1	Liftoff	exon	96006366	96010001	.	-	.	ID=exon-XM_006520974.4-4;Parent=rna-XM_006520974.4;Dbxref=GeneID:239652,GenBank:XM_006520974.4,MGI:MGI:2442788;gbkey=mRNA;gene=Zfp641;product=zinc finger protein 641%2C transcript variant X8;transcript_id=XM_006520974.4;extra_copy_number=0
CM058255.1	Liftoff	exon	96011259	96011372	.	-	.	ID=exon-XM_006520974.4-3;Parent=rna-XM_006520974.4;Dbxref=GeneID:239652,GenBank:XM_006520974.4,MGI:MGI:2442788;gbkey=mRNA;gene=Zfp641;product=zinc finger protein 641%2C transcript variant X8;transcript_id=XM_006520974.4;extra_copy_number=0
CM058255.1	Liftoff	exon	96011954	96012041	.	-	.	ID=exon-XM_006520974.4-2;Parent=rna-XM_006520974.4;Dbxref=GeneID:239652,GenBank:XM_006520974.4,MGI:MGI:2442788;gbkey=mRNA;gene=Zfp641;product=zinc finger protein 641%2C transcript variant X8;transcript_id=XM_006520974.4;extra_copy_number=0
CM058255.1	Liftoff	exon	96012383	96013662	.	-	.	ID=exon-XM_006520974.4-1;Parent=rna-XM_006520974.4;Dbxref=GeneID:239652,GenBank:XM_006520974.4,MGI:MGI:2442788;gbkey=mRNA;gene=Zfp641;product=zinc finger protein 641%2C transcript variant X8;transcript_id=XM_006520974.4;extra_copy_number=0
CM058255.1	Liftoff	CDS	96009253	96010001	.	-	.	ID=cds-XP_006521037.1;Parent=rna-XM_006520974.4;Dbxref=GeneID:239652,GenBank:XP_006521037.1,MGI:MGI:2442788;Name=XP_006521037.1;gbkey=CDS;gene=Zfp641;product=zinc finger protein 641 isoform X4;protein_id=XP_006521037.1;extra_copy_number=0
CM058255.1	Liftoff	CDS	96011259	96011372	.	-	.	ID=cds-XP_006521037.1;Parent=rna-XM_006520974.4;Dbxref=GeneID:239652,GenBank:XP_006521037.1,MGI:MGI:2442788;Name=XP_006521037.1;gbkey=CDS;gene=Zfp641;product=zinc finger protein 641 isoform X4;protein_id=XP_006521037.1;extra_copy_number=0
CM058255.1	Liftoff	CDS	96011954	96012041	.	-	.	ID=cds-XP_006521037.1;Parent=rna-XM_006520974.4;Dbxref=GeneID:239652,GenBank:XP_006521037.1,MGI:MGI:2442788;Name=XP_006521037.1;gbkey=CDS;gene=Zfp641;product=zinc finger protein 641 isoform X4;protein_id=XP_006521037.1;extra_copy_number=0
CM058255.1	Liftoff	CDS	96012383	96012532	.	-	.	ID=cds-XP_006521037.1;Parent=rna-XM_006520974.4;Dbxref=GeneID:239652,GenBank:XP_006521037.1,MGI:MGI:2442788;Name=XP_006521037.1;gbkey=CDS;gene=Zfp641;product=zinc finger protein 641 isoform X4;protein_id=XP_006521037.1;extra_copy_number=0
CM058255.1	Liftoff	mRNA	96006366	96017297	.	-	.	ID=rna-XM_011245627.4;Parent=gene-Zfp641;Dbxref=GeneID:239652,GenBank:XM_011245627.4,MGI:MGI:2442788;Name=XM_011245627.4;gbkey=mRNA;gene=Zfp641;model_evidence=Supporting evidence includes similarity to: 2 ESTs%2C 7 Proteins%2C 222 long SRA reads%2C and 100%25 coverage of the annotated genomic feature by RNAseq alignments%2C including 32 samples with support for all annotated introns;product=zinc finger protein 641%2C transcript variant X1;transcript_id=XM_011245627.4;matches_ref_protein=True;valid_ORF=True;extra_copy_number=0
CM058255.1	Liftoff	exon	96006366	96010001	.	-	.	ID=exon-XM_011245627.4-5;Parent=rna-XM_011245627.4;Dbxref=GeneID:239652,GenBank:XM_011245627.4,MGI:MGI:2442788;gbkey=mRNA;gene=Zfp641;product=zinc finger protein 641%2C transcript variant X1;transcript_id=XM_011245627.4;extra_copy_number=0
CM058255.1	Liftoff	exon	96011259	96011372	.	-	.	ID=exon-XM_011245627.4-4;Parent=rna-XM_011245627.4;Dbxref=GeneID:239652,GenBank:XM_011245627.4,MGI:MGI:2442788;gbkey=mRNA;gene=Zfp641;product=zinc finger protein 641%2C transcript variant X1;transcript_id=XM_011245627.4;extra_copy_number=0
CM058255.1	Liftoff	exon	96011954	96012083	.	-	.	ID=exon-XM_011245627.4-3;Parent=rna-XM_011245627.4;Dbxref=GeneID:239652,GenBank:XM_011245627.4,MGI:MGI:2442788;gbkey=mRNA;gene=Zfp641;product=zinc finger protein 641%2C transcript variant X1;transcript_id=XM_011245627.4;extra_copy_number=0
CM058255.1	Liftoff	exon	96013669	96013760	.	-	.	ID=exon-XM_011245627.4-2;Parent=rna-XM_011245627.4;Dbxref=GeneID:239652,GenBank:XM_011245627.4,MGI:MGI:2442788;gbkey=mRNA;gene=Zfp641;product=zinc finger protein 641%2C transcript variant X1;transcript_id=XM_011245627.4;extra_copy_number=0
CM058255.1	Liftoff	exon	96014403	96017297	.	-	.	ID=exon-XM_011245627.4-1;Parent=rna-XM_011245627.4;Dbxref=GeneID:239652,GenBank:XM_011245627.4,MGI:MGI:2442788;gbkey=mRNA;gene=Zfp641;product=zinc finger protein 641%2C transcript variant X1;transcript_id=XM_011245627.4;extra_copy_number=0
CM058255.1	Liftoff	CDS	96009253	96010001	.	-	.	ID=cds-XP_011243929.1;Parent=rna-XM_011245627.4;Dbxref=GeneID:239652,GenBank:XP_011243929.1,MGI:MGI:2442788;Name=XP_011243929.1;gbkey=CDS;gene=Zfp641;product=zinc finger protein 641 isoform X1;protein_id=XP_011243929.1;extra_copy_number=0
CM058255.1	Liftoff	CDS	96011259	96011372	.	-	.	ID=cds-XP_011243929.1;Parent=rna-XM_011245627.4;Dbxref=GeneID:239652,GenBank:XP_011243929.1,MGI:MGI:2442788;Name=XP_011243929.1;gbkey=CDS;gene=Zfp641;product=zinc finger protein 641 isoform X1;protein_id=XP_011243929.1;extra_copy_number=0
CM058255.1	Liftoff	CDS	96011954	96012083	.	-	.	ID=cds-XP_011243929.1;Parent=rna-XM_011245627.4;Dbxref=GeneID:239652,GenBank:XP_011243929.1,MGI:MGI:2442788;Name=XP_011243929.1;gbkey=CDS;gene=Zfp641;product=zinc finger protein 641 isoform X1;protein_id=XP_011243929.1;extra_copy_number=0
CM058255.1	Liftoff	CDS	96013669	96013760	.	-	.	ID=cds-XP_011243929.1;Parent=rna-XM_011245627.4;Dbxref=GeneID:239652,GenBank:XP_011243929.1,MGI:MGI:2442788;Name=XP_011243929.1;gbkey=CDS;gene=Zfp641;product=zinc finger protein 641 isoform X1;protein_id=XP_011243929.1;extra_copy_number=0
CM058255.1	Liftoff	CDS	96014403	96014586	.	-	.	ID=cds-XP_011243929.1;Parent=rna-XM_011245627.4;Dbxref=GeneID:239652,GenBank:XP_011243929.1,MGI:MGI:2442788;Name=XP_011243929.1;gbkey=CDS;gene=Zfp641;product=zinc finger protein 641 isoform X1;protein_id=XP_011243929.1;extra_copy_number=0
CM058255.1	Liftoff	mRNA	96006366	96017297	.	-	.	ID=rna-XM_017316604.3;Parent=gene-Zfp641;Dbxref=GeneID:239652,GenBank:XM_017316604.3,MGI:MGI:2442788;Name=XM_017316604.3;gbkey=mRNA;gene=Zfp641;model_evidence=Supporting evidence includes similarity to: 3 Proteins%2C 198 long SRA reads%2C and 100%25 coverage of the annotated genomic feature by RNAseq alignments%2C including 25 samples with support for all annotated introns;product=zinc finger protein 641%2C transcript variant X6;transcript_id=XM_017316604.3;matches_ref_protein=True;valid_ORF=True;extra_copy_number=0
CM058255.1	Liftoff	exon	96006366	96010001	.	-	.	ID=exon-XM_017316604.3-6;Parent=rna-XM_017316604.3;Dbxref=GeneID:239652,GenBank:XM_017316604.3,MGI:MGI:2442788;gbkey=mRNA;gene=Zfp641;product=zinc finger protein 641%2C transcript variant X6;transcript_id=XM_017316604.3;extra_copy_number=0
CM058255.1	Liftoff	exon	96011259	96011372	.	-	.	ID=exon-XM_017316604.3-5;Parent=rna-XM_017316604.3;Dbxref=GeneID:239652,GenBank:XM_017316604.3,MGI:MGI:2442788;gbkey=mRNA;gene=Zfp641;product=zinc finger protein 641%2C transcript variant X6;transcript_id=XM_017316604.3;extra_copy_number=0
CM058255.1	Liftoff	exon	96011954	96012041	.	-	.	ID=exon-XM_017316604.3-4;Parent=rna-XM_017316604.3;Dbxref=GeneID:239652,GenBank:XM_017316604.3,MGI:MGI:2442788;gbkey=mRNA;gene=Zfp641;product=zinc finger protein 641%2C transcript variant X6;transcript_id=XM_017316604.3;extra_copy_number=0
CM058255.1	Liftoff	exon	96013669	96013760	.	-	.	ID=exon-XM_017316604.3-3;Parent=rna-XM_017316604.3;Dbxref=GeneID:239652,GenBank:XM_017316604.3,MGI:MGI:2442788;gbkey=mRNA;gene=Zfp641;product=zinc finger protein 641%2C transcript variant X6;transcript_id=XM_017316604.3;extra_copy_number=0
CM058255.1	Liftoff	exon	96014403	96014611	.	-	.	ID=exon-XM_017316604.3-2;Parent=rna-XM_017316604.3;Dbxref=GeneID:239652,GenBank:XM_017316604.3,MGI:MGI:2442788;gbkey=mRNA;gene=Zfp641;product=zinc finger protein 641%2C transcript variant X6;transcript_id=XM_017316604.3;extra_copy_number=0
CM058255.1	Liftoff	exon	96014744	96017297	.	-	.	ID=exon-XM_017316604.3-1;Parent=rna-XM_017316604.3;Dbxref=GeneID:239652,GenBank:XM_017316604.3,MGI:MGI:2442788;gbkey=mRNA;gene=Zfp641;product=zinc finger protein 641%2C transcript variant X6;transcript_id=XM_017316604.3;extra_copy_number=0
CM058255.1	Liftoff	CDS	96009253	96010001	.	-	.	ID=cds-XP_017172093.1;Parent=rna-XM_017316604.3;Dbxref=GeneID:239652,GenBank:XP_017172093.1,MGI:MGI:2442788;Name=XP_017172093.1;gbkey=CDS;gene=Zfp641;product=zinc finger protein 641 isoform X2;protein_id=XP_017172093.1;extra_copy_number=0
CM058255.1	Liftoff	CDS	96011259	96011372	.	-	.	ID=cds-XP_017172093.1;Parent=rna-XM_017316604.3;Dbxref=GeneID:239652,GenBank:XP_017172093.1,MGI:MGI:2442788;Name=XP_017172093.1;gbkey=CDS;gene=Zfp641;product=zinc finger protein 641 isoform X2;protein_id=XP_017172093.1;extra_copy_number=0
CM058255.1	Liftoff	CDS	96011954	96012041	.	-	.	ID=cds-XP_017172093.1;Parent=rna-XM_017316604.3;Dbxref=GeneID:239652,GenBank:XP_017172093.1,MGI:MGI:2442788;Name=XP_017172093.1;gbkey=CDS;gene=Zfp641;product=zinc finger protein 641 isoform X2;protein_id=XP_017172093.1;extra_copy_number=0
CM058255.1	Liftoff	CDS	96013669	96013760	.	-	.	ID=cds-XP_017172093.1;Parent=rna-XM_017316604.3;Dbxref=GeneID:239652,GenBank:XP_017172093.1,MGI:MGI:2442788;Name=XP_017172093.1;gbkey=CDS;gene=Zfp641;product=zinc finger protein 641 isoform X2;protein_id=XP_017172093.1;extra_copy_number=0
CM058255.1	Liftoff	CDS	96014403	96014586	.	-	.	ID=cds-XP_017172093.1;Parent=rna-XM_017316604.3;Dbxref=GeneID:239652,GenBank:XP_017172093.1,MGI:MGI:2442788;Name=XP_017172093.1;gbkey=CDS;gene=Zfp641;product=zinc finger protein 641 isoform X2;protein_id=XP_017172093.1;extra_copy_number=0
CM058255.1	Liftoff	mRNA	96006366	96017297	.	-	.	ID=rna-XM_036159406.1;Parent=gene-Zfp641;Dbxref=GeneID:239652,GenBank:XM_036159406.1,MGI:MGI:2442788;Name=XM_036159406.1;gbkey=mRNA;gene=Zfp641;model_evidence=Supporting evidence includes similarity to: 1 EST%2C 2 Proteins%2C 210 long SRA reads%2C and 100%25 coverage of the annotated genomic feature by RNAseq alignments%2C including 15 samples with support for all annotated introns;product=zinc finger protein 641%2C transcript variant X9;transcript_id=XM_036159406.1;matches_ref_protein=True;valid_ORF=True;extra_copy_number=0
CM058255.1	Liftoff	exon	96006366	96010001	.	-	.	ID=exon-XM_036159406.1-7;Parent=rna-XM_036159406.1;Dbxref=GeneID:239652,GenBank:XM_036159406.1,MGI:MGI:2442788;gbkey=mRNA;gene=Zfp641;product=zinc finger protein 641%2C transcript variant X9;transcript_id=XM_036159406.1;extra_copy_number=0
CM058255.1	Liftoff	exon	96011259	96011372	.	-	.	ID=exon-XM_036159406.1-6;Parent=rna-XM_036159406.1;Dbxref=GeneID:239652,GenBank:XM_036159406.1,MGI:MGI:2442788;gbkey=mRNA;gene=Zfp641;product=zinc finger protein 641%2C transcript variant X9;transcript_id=XM_036159406.1;extra_copy_number=0
CM058255.1	Liftoff	exon	96011954	96012083	.	-	.	ID=exon-XM_036159406.1-5;Parent=rna-XM_036159406.1;Dbxref=GeneID:239652,GenBank:XM_036159406.1,MGI:MGI:2442788;gbkey=mRNA;gene=Zfp641;product=zinc finger protein 641%2C transcript variant X9;transcript_id=XM_036159406.1;extra_copy_number=0
CM058255.1	Liftoff	exon	96012383	96012444	.	-	.	ID=exon-XM_036159406.1-4;Parent=rna-XM_036159406.1;Dbxref=GeneID:239652,GenBank:XM_036159406.1,MGI:MGI:2442788;gbkey=mRNA;gene=Zfp641;product=zinc finger protein 641%2C transcript variant X9;transcript_id=XM_036159406.1;extra_copy_number=0
CM058255.1	Liftoff	exon	96013669	96013760	.	-	.	ID=exon-XM_036159406.1-3;Parent=rna-XM_036159406.1;Dbxref=GeneID:239652,GenBank:XM_036159406.1,MGI:MGI:2442788;gbkey=mRNA;gene=Zfp641;product=zinc finger protein 641%2C transcript variant X9;transcript_id=XM_036159406.1;extra_copy_number=0
CM058255.1	Liftoff	exon	96014403	96014611	.	-	.	ID=exon-XM_036159406.1-2;Parent=rna-XM_036159406.1;Dbxref=GeneID:239652,GenBank:XM_036159406.1,MGI:MGI:2442788;gbkey=mRNA;gene=Zfp641;product=zinc finger protein 641%2C transcript variant X9;transcript_id=XM_036159406.1;extra_copy_number=0
CM058255.1	Liftoff	exon	96014744	96017297	.	-	.	ID=exon-XM_036159406.1-1;Parent=rna-XM_036159406.1;Dbxref=GeneID:239652,GenBank:XM_036159406.1,MGI:MGI:2442788;gbkey=mRNA;gene=Zfp641;product=zinc finger protein 641%2C transcript variant X9;transcript_id=XM_036159406.1;extra_copy_number=0
CM058255.1	Liftoff	CDS	96009253	96010001	.	-	.	ID=cds-XP_036015299.1;Parent=rna-XM_036159406.1;Dbxref=GeneID:239652,GenBank:XP_036015299.1,MGI:MGI:2442788;Name=XP_036015299.1;gbkey=CDS;gene=Zfp641;product=zinc finger protein 641 isoform X5;protein_id=XP_036015299.1;extra_copy_number=0
CM058255.1	Liftoff	CDS	96011259	96011372	.	-	.	ID=cds-XP_036015299.1;Parent=rna-XM_036159406.1;Dbxref=GeneID:239652,GenBank:XP_036015299.1,MGI:MGI:2442788;Name=XP_036015299.1;gbkey=CDS;gene=Zfp641;product=zinc finger protein 641 isoform X5;protein_id=XP_036015299.1;extra_copy_number=0
CM058255.1	Liftoff	CDS	96011954	96011987	.	-	.	ID=cds-XP_036015299.1;Parent=rna-XM_036159406.1;Dbxref=GeneID:239652,GenBank:XP_036015299.1,MGI:MGI:2442788;Name=XP_036015299.1;gbkey=CDS;gene=Zfp641;product=zinc finger protein 641 isoform X5;protein_id=XP_036015299.1;extra_copy_number=0
CM058255.1	Liftoff	mRNA	96006903	96016944	.	-	.	ID=rna-NM_001358068.1;Parent=gene-Zfp641;Dbxref=GeneID:239652,GenBank:NM_001358068.1,MGI:MGI:2442788;Name=NM_001358068.1;gbkey=mRNA;gene=Zfp641;product=zinc finger protein 641%2C transcript variant 2;transcript_id=NM_001358068.1;matches_ref_protein=True;valid_ORF=True;extra_copy_number=0
CM058255.1	Liftoff	exon	96006903	96010001	.	-	.	ID=exon-NM_001358068.1-6;Parent=rna-NM_001358068.1;Dbxref=GeneID:239652,GenBank:NM_001358068.1,MGI:MGI:2442788;gbkey=mRNA;gene=Zfp641;product=zinc finger protein 641%2C transcript variant 2;transcript_id=NM_001358068.1;extra_copy_number=0
CM058255.1	Liftoff	exon	96011259	96011372	.	-	.	ID=exon-NM_001358068.1-5;Parent=rna-NM_001358068.1;Dbxref=GeneID:239652,GenBank:NM_001358068.1,MGI:MGI:2442788;gbkey=mRNA;gene=Zfp641;product=zinc finger protein 641%2C transcript variant 2;transcript_id=NM_001358068.1;extra_copy_number=0
CM058255.1	Liftoff	exon	96011954	96012041	.	-	.	ID=exon-NM_001358068.1-4;Parent=rna-NM_001358068.1;Dbxref=GeneID:239652,GenBank:NM_001358068.1,MGI:MGI:2442788;gbkey=mRNA;gene=Zfp641;product=zinc finger protein 641%2C transcript variant 2;transcript_id=NM_001358068.1;extra_copy_number=0
CM058255.1	Liftoff	exon	96013669	96013760	.	-	.	ID=exon-NM_001358068.1-3;Parent=rna-NM_001358068.1;Dbxref=GeneID:239652,GenBank:NM_001358068.1,MGI:MGI:2442788;gbkey=mRNA;gene=Zfp641;product=zinc finger protein 641%2C transcript variant 2;transcript_id=NM_001358068.1;extra_copy_number=0
CM058255.1	Liftoff	exon	96014403	96014611	.	-	.	ID=exon-NM_001358068.1-2;Parent=rna-NM_001358068.1;Dbxref=GeneID:239652,GenBank:NM_001358068.1,MGI:MGI:2442788;gbkey=mRNA;gene=Zfp641;product=zinc finger protein 641%2C transcript variant 2;transcript_id=NM_001358068.1;extra_copy_number=0
CM058255.1	Liftoff	exon	96016838	96016944	.	-	.	ID=exon-NM_001358068.1-1;Parent=rna-NM_001358068.1;Dbxref=GeneID:239652,GenBank:NM_001358068.1,MGI:MGI:2442788;gbkey=mRNA;gene=Zfp641;product=zinc finger protein 641%2C transcript variant 2;transcript_id=NM_001358068.1;extra_copy_number=0
CM058255.1	Liftoff	CDS	96009253	96010001	.	-	.	ID=cds-NP_001344997.1;Parent=rna-NM_001358068.1;Dbxref=CCDS:CCDS88831.1,GeneID:239652,GenBank:NP_001344997.1,MGI:MGI:2442788;Name=NP_001344997.1;Note=isoform 2 is encoded by transcript variant 2;gbkey=CDS;gene=Zfp641;product=zinc finger protein 641 isoform 2;protein_id=NP_001344997.1;extra_copy_number=0
CM058255.1	Liftoff	CDS	96011259	96011372	.	-	.	ID=cds-NP_001344997.1;Parent=rna-NM_001358068.1;Dbxref=CCDS:CCDS88831.1,GeneID:239652,GenBank:NP_001344997.1,MGI:MGI:2442788;Name=NP_001344997.1;Note=isoform 2 is encoded by transcript variant 2;gbkey=CDS;gene=Zfp641;product=zinc finger protein 641 isoform 2;protein_id=NP_001344997.1;extra_copy_number=0
CM058255.1	Liftoff	CDS	96011954	96012041	.	-	.	ID=cds-NP_001344997.1;Parent=rna-NM_001358068.1;Dbxref=CCDS:CCDS88831.1,GeneID:239652,GenBank:NP_001344997.1,MGI:MGI:2442788;Name=NP_001344997.1;Note=isoform 2 is encoded by transcript variant 2;gbkey=CDS;gene=Zfp641;product=zinc finger protein 641 isoform 2;protein_id=NP_001344997.1;extra_copy_number=0
CM058255.1	Liftoff	CDS	96013669	96013760	.	-	.	ID=cds-NP_001344997.1;Parent=rna-NM_001358068.1;Dbxref=CCDS:CCDS88831.1,GeneID:239652,GenBank:NP_001344997.1,MGI:MGI:2442788;Name=NP_001344997.1;Note=isoform 2 is encoded by transcript variant 2;gbkey=CDS;gene=Zfp641;product=zinc finger protein 641 isoform 2;protein_id=NP_001344997.1;extra_copy_number=0
CM058255.1	Liftoff	CDS	96014403	96014586	.	-	.	ID=cds-NP_001344997.1;Parent=rna-NM_001358068.1;Dbxref=CCDS:CCDS88831.1,GeneID:239652,GenBank:NP_001344997.1,MGI:MGI:2442788;Name=NP_001344997.1;Note=isoform 2 is encoded by transcript variant 2;gbkey=CDS;gene=Zfp641;product=zinc finger protein 641 isoform 2;protein_id=NP_001344997.1;extra_copy_number=0
CM058255.1	Liftoff	mRNA	96006903	96016944	.	-	.	ID=rna-NM_173769.4;Parent=gene-Zfp641;Dbxref=GeneID:239652,GenBank:NM_173769.4,MGI:MGI:2442788;Name=NM_173769.4;gbkey=mRNA;gene=Zfp641;product=zinc finger protein 641%2C transcript variant 1;tag=RefSeq Select;transcript_id=NM_173769.4;matches_ref_protein=True;valid_ORF=True;extra_copy_number=0
CM058255.1	Liftoff	exon	96006903	96010001	.	-	.	ID=exon-NM_173769.4-6;Parent=rna-NM_173769.4;Dbxref=GeneID:239652,GenBank:NM_173769.4,MGI:MGI:2442788;gbkey=mRNA;gene=Zfp641;product=zinc finger protein 641%2C transcript variant 1;tag=RefSeq Select;transcript_id=NM_173769.4;extra_copy_number=0
CM058255.1	Liftoff	exon	96011259	96011372	.	-	.	ID=exon-NM_173769.4-5;Parent=rna-NM_173769.4;Dbxref=GeneID:239652,GenBank:NM_173769.4,MGI:MGI:2442788;gbkey=mRNA;gene=Zfp641;product=zinc finger protein 641%2C transcript variant 1;tag=RefSeq Select;transcript_id=NM_173769.4;extra_copy_number=0
CM058255.1	Liftoff	exon	96011954	96012083	.	-	.	ID=exon-NM_173769.4-4;Parent=rna-NM_173769.4;Dbxref=GeneID:239652,GenBank:NM_173769.4,MGI:MGI:2442788;gbkey=mRNA;gene=Zfp641;product=zinc finger protein 641%2C transcript variant 1;tag=RefSeq Select;transcript_id=NM_173769.4;extra_copy_number=0
CM058255.1	Liftoff	exon	96013669	96013760	.	-	.	ID=exon-NM_173769.4-3;Parent=rna-NM_173769.4;Dbxref=GeneID:239652,GenBank:NM_173769.4,MGI:MGI:2442788;gbkey=mRNA;gene=Zfp641;product=zinc finger protein 641%2C transcript variant 1;tag=RefSeq Select;transcript_id=NM_173769.4;extra_copy_number=0
CM058255.1	Liftoff	exon	96014403	96014611	.	-	.	ID=exon-NM_173769.4-2;Parent=rna-NM_173769.4;Dbxref=GeneID:239652,GenBank:NM_173769.4,MGI:MGI:2442788;gbkey=mRNA;gene=Zfp641;product=zinc finger protein 641%2C transcript variant 1;tag=RefSeq Select;transcript_id=NM_173769.4;extra_copy_number=0
CM058255.1	Liftoff	exon	96016838	96016944	.	-	.	ID=exon-NM_173769.4-1;Parent=rna-NM_173769.4;Dbxref=GeneID:239652,GenBank:NM_173769.4,MGI:MGI:2442788;gbkey=mRNA;gene=Zfp641;product=zinc finger protein 641%2C transcript variant 1;tag=RefSeq Select;transcript_id=NM_173769.4;extra_copy_number=0
CM058255.1	Liftoff	CDS	96009253	96010001	.	-	.	ID=cds-NP_776130.1;Parent=rna-NM_173769.4;Dbxref=CCDS:CCDS27789.1,GeneID:239652,GenBank:NP_776130.1,MGI:MGI:2442788;Name=NP_776130.1;Note=isoform 1 is encoded by transcript variant 1;gbkey=CDS;gene=Zfp641;product=zinc finger protein 641 isoform 1;protein_id=NP_776130.1;tag=RefSeq Select;extra_copy_number=0
CM058255.1	Liftoff	CDS	96011259	96011372	.	-	.	ID=cds-NP_776130.1;Parent=rna-NM_173769.4;Dbxref=CCDS:CCDS27789.1,GeneID:239652,GenBank:NP_776130.1,MGI:MGI:2442788;Name=NP_776130.1;Note=isoform 1 is encoded by transcript variant 1;gbkey=CDS;gene=Zfp641;product=zinc finger protein 641 isoform 1;protein_id=NP_776130.1;tag=RefSeq Select;extra_copy_number=0
CM058255.1	Liftoff	CDS	96011954	96012083	.	-	.	ID=cds-NP_776130.1;Parent=rna-NM_173769.4;Dbxref=CCDS:CCDS27789.1,GeneID:239652,GenBank:NP_776130.1,MGI:MGI:2442788;Name=NP_776130.1;Note=isoform 1 is encoded by transcript variant 1;gbkey=CDS;gene=Zfp641;product=zinc finger protein 641 isoform 1;protein_id=NP_776130.1;tag=RefSeq Select;extra_copy_number=0
CM058255.1	Liftoff	CDS	96013669	96013760	.	-	.	ID=cds-NP_776130.1;Parent=rna-NM_173769.4;Dbxref=CCDS:CCDS27789.1,GeneID:239652,GenBank:NP_776130.1,MGI:MGI:2442788;Name=NP_776130.1;Note=isoform 1 is encoded by transcript variant 1;gbkey=CDS;gene=Zfp641;product=zinc finger protein 641 isoform 1;protein_id=NP_776130.1;tag=RefSeq Select;extra_copy_number=0
CM058255.1	Liftoff	CDS	96014403	96014586	.	-	.	ID=cds-NP_776130.1;Parent=rna-NM_173769.4;Dbxref=CCDS:CCDS27789.1,GeneID:239652,GenBank:NP_776130.1,MGI:MGI:2442788;Name=NP_776130.1;Note=isoform 1 is encoded by transcript variant 1;gbkey=CDS;gene=Zfp641;product=zinc finger protein 641 isoform 1;protein_id=NP_776130.1;tag=RefSeq Select;extra_copy_number=0
CM058255.1	Liftoff	transcript	96006366	96017297	.	-	.	ID=rna-XR_875298.4;Parent=gene-Zfp641;Dbxref=GeneID:239652,GenBank:XR_875298.4,MGI:MGI:2442788;Name=XR_875298.4;gbkey=misc_RNA;gene=Zfp641;model_evidence=Supporting evidence includes similarity to: 2 ESTs%2C 6 Proteins%2C 202 long SRA reads%2C and 100%25 coverage of the annotated genomic feature by RNAseq alignments%2C including 15 samples with support for all annotated introns;product=zinc finger protein 641%2C transcript variant X4;transcript_id=XR_875298.4;extra_copy_number=0
CM058255.1	Liftoff	exon	96006366	96009163	.	-	.	ID=exon-XR_875298.4-6;Parent=rna-XR_875298.4;Dbxref=GeneID:239652,GenBank:XR_875298.4,MGI:MGI:2442788;gbkey=misc_RNA;gene=Zfp641;product=zinc finger protein 641%2C transcript variant X4;transcript_id=XR_875298.4;extra_copy_number=0
CM058255.1	Liftoff	exon	96009195	96010001	.	-	.	ID=exon-XR_875298.4-5;Parent=rna-XR_875298.4;Dbxref=GeneID:239652,GenBank:XR_875298.4,MGI:MGI:2442788;gbkey=misc_RNA;gene=Zfp641;product=zinc finger protein 641%2C transcript variant X4;transcript_id=XR_875298.4;extra_copy_number=0
CM058255.1	Liftoff	exon	96011259	96011372	.	-	.	ID=exon-XR_875298.4-4;Parent=rna-XR_875298.4;Dbxref=GeneID:239652,GenBank:XR_875298.4,MGI:MGI:2442788;gbkey=misc_RNA;gene=Zfp641;product=zinc finger protein 641%2C transcript variant X4;transcript_id=XR_875298.4;extra_copy_number=0
CM058255.1	Liftoff	exon	96011954	96012083	.	-	.	ID=exon-XR_875298.4-3;Parent=rna-XR_875298.4;Dbxref=GeneID:239652,GenBank:XR_875298.4,MGI:MGI:2442788;gbkey=misc_RNA;gene=Zfp641;product=zinc finger protein 641%2C transcript variant X4;transcript_id=XR_875298.4;extra_copy_number=0
CM058255.1	Liftoff	exon	96013669	96013760	.	-	.	ID=exon-XR_875298.4-2;Parent=rna-XR_875298.4;Dbxref=GeneID:239652,GenBank:XR_875298.4,MGI:MGI:2442788;gbkey=misc_RNA;gene=Zfp641;product=zinc finger protein 641%2C transcript variant X4;transcript_id=XR_875298.4;extra_copy_number=0
CM058255.1	Liftoff	exon	96014403	96017297	.	-	.	ID=exon-XR_875298.4-1;Parent=rna-XR_875298.4;Dbxref=GeneID:239652,GenBank:XR_875298.4,MGI:MGI:2442788;gbkey=misc_RNA;gene=Zfp641;product=zinc finger protein 641%2C transcript variant X4;transcript_id=XR_875298.4;extra_copy_number=0
CM058255.1	Liftoff	gene	96033373	96034332	.	-	.	ID=gene-Or8s16;Dbxref=GeneID:257943,MGI:MGI:3030119;Name=Or8s16;description=olfactory receptor family 8 subfamily S member 16;gbkey=Gene;gene=Or8s16;gene_biotype=protein_coding;gene_synonym=MOR160-3,Olfr285;coverage=1.0;sequence_ID=1.0;valid_ORFs=1;extra_copy_number=0;copy_num_ID=gene-Or8s16_0
CM058255.1	Liftoff	mRNA	96033373	96034332	.	-	.	ID=rna-NM_001011778.1;Parent=gene-Or8s16;Dbxref=GeneID:257943,GenBank:NM_001011778.1,MGI:MGI:3030119;Name=NM_001011778.1;gbkey=mRNA;gene=Or8s16;product=olfactory receptor family 8 subfamily S member 16;tag=RefSeq Select;transcript_id=NM_001011778.1;matches_ref_protein=True;valid_ORF=True;extra_copy_number=0
CM058255.1	Liftoff	exon	96033373	96034332	.	-	.	ID=exon-NM_001011778.1-1;Parent=rna-NM_001011778.1;Dbxref=GeneID:257943,GenBank:NM_001011778.1,MGI:MGI:3030119;gbkey=mRNA;gene=Or8s16;product=olfactory receptor family 8 subfamily S member 16;tag=RefSeq Select;transcript_id=NM_001011778.1;extra_copy_number=0
CM058255.1	Liftoff	CDS	96033373	96034332	.	-	.	ID=cds-NP_001011778.1;Parent=rna-NM_001011778.1;Dbxref=CCDS:CCDS27790.1,GeneID:257943,GenBank:NP_001011778.1,MGI:MGI:3030119;Name=NP_001011778.1;gbkey=CDS;gene=Or8s16;product=olfactory receptor family 8 subfamily S member 16;protein_id=NP_001011778.1;tag=RefSeq Select;extra_copy_number=0
CM058255.1	Liftoff	gene	96060808	96061725	.	-	.	ID=gene-Or8s5;Dbxref=GeneID:258278,MGI:MGI:3030118;Name=Or8s5;description=olfactory receptor family 8 subfamily S member 5;gbkey=Gene;gene=Or8s5;gene_biotype=protein_coding;gene_synonym=MOR160-4,Olfr284;coverage=1.0;sequence_ID=1.0;valid_ORFs=1;extra_copy_number=0;copy_num_ID=gene-Or8s5_0
CM058255.1	Liftoff	mRNA	96060808	96061725	.	-	.	ID=rna-NM_146281.1;Parent=gene-Or8s5;Dbxref=GeneID:258278,GenBank:NM_146281.1,MGI:MGI:3030118;Name=NM_146281.1;gbkey=mRNA;gene=Or8s5;product=olfactory receptor family 8 subfamily S member 5;tag=RefSeq Select;transcript_id=NM_146281.1;matches_ref_protein=True;valid_ORF=True;extra_copy_number=0
CM058255.1	Liftoff	exon	96060808	96061725	.	-	.	ID=exon-NM_146281.1-1;Parent=rna-NM_146281.1;Dbxref=GeneID:258278,GenBank:NM_146281.1,MGI:MGI:3030118;gbkey=mRNA;gene=Or8s5;product=olfactory receptor family 8 subfamily S member 5;tag=RefSeq Select;transcript_id=NM_146281.1;extra_copy_number=0
CM058255.1	Liftoff	CDS	96060808	96061725	.	-	.	ID=cds-NP_666393.1;Parent=rna-NM_146281.1;Dbxref=CCDS:CCDS27791.1,GeneID:258278,GenBank:NP_666393.1,MGI:MGI:3030118;Name=NP_666393.1;gbkey=CDS;gene=Or8s5;product=olfactory receptor family 8 subfamily S member 5;protein_id=NP_666393.1;tag=RefSeq Select;extra_copy_number=0
CM058255.1	Liftoff	gene	96098890	96099991	.	-	.	ID=gene-Or8s2;Dbxref=GeneID:259038,MGI:MGI:3030117;Name=Or8s2;description=olfactory receptor family 8 subfamily S member 2;gbkey=Gene;gene=Or8s2;gene_biotype=protein_coding;gene_synonym=MOR160-1,Olfr283;coverage=1.0;sequence_ID=1.0;valid_ORFs=1;extra_copy_number=0;copy_num_ID=gene-Or8s2_0
CM058255.1	Liftoff	mRNA	96098890	96099991	.	-	.	ID=rna-NM_147036.2;Parent=gene-Or8s2;Dbxref=GeneID:259038,GenBank:NM_147036.2,MGI:MGI:3030117;Name=NM_147036.2;gbkey=mRNA;gene=Or8s2;product=olfactory receptor family 8 subfamily S member 2;tag=RefSeq Select;transcript_id=NM_147036.2;matches_ref_protein=True;valid_ORF=True;extra_copy_number=0
CM058255.1	Liftoff	exon	96098890	96099991	.	-	.	ID=exon-NM_147036.2-1;Parent=rna-NM_147036.2;Dbxref=GeneID:259038,GenBank:NM_147036.2,MGI:MGI:3030117;gbkey=mRNA;gene=Or8s2;product=olfactory receptor family 8 subfamily S member 2;tag=RefSeq Select;transcript_id=NM_147036.2;extra_copy_number=0
CM058255.1	Liftoff	CDS	96098973	96099902	.	-	.	ID=cds-NP_667247.1;Parent=rna-NM_147036.2;Dbxref=CCDS:CCDS27792.1,GeneID:259038,GenBank:NP_667247.1,MGI:MGI:3030117;Name=NP_667247.1;gbkey=CDS;gene=Or8s2;product=olfactory receptor 283;protein_id=NP_667247.1;tag=RefSeq Select;extra_copy_number=0
CM058255.1	Liftoff	gene	96119246	96136934	.	+	.	ID=gene-1700031M16Rik;Dbxref=GeneID:73302,MGI:MGI:1920552;Name=1700031M16Rik;description=RIKEN cDNA 1700031M16 gene;gbkey=Gene;gene=1700031M16Rik;gene_biotype=lncRNA;gene_synonym=4930413L20Rik;coverage=1.0;sequence_ID=1.0;extra_copy_number=0;copy_num_ID=gene-1700031M16Rik_0
CM058255.1	Liftoff	lnc_RNA	96119246	96136934	.	+	.	ID=rna-NR_015496.2;Parent=gene-1700031M16Rik;Dbxref=GeneID:73302,GenBank:NR_015496.2,MGI:MGI:1920552;Name=NR_015496.2;gbkey=ncRNA;gene=1700031M16Rik;product=RIKEN cDNA 1700031M16 gene;transcript_id=NR_015496.2;extra_copy_number=0
CM058255.1	Liftoff	exon	96119246	96119288	.	+	.	ID=exon-NR_015496.2-1;Parent=rna-NR_015496.2;Dbxref=GeneID:73302,GenBank:NR_015496.2,MGI:MGI:1920552;gbkey=ncRNA;gene=1700031M16Rik;product=RIKEN cDNA 1700031M16 gene;transcript_id=NR_015496.2;extra_copy_number=0
CM058255.1	Liftoff	exon	96119802	96119888	.	+	.	ID=exon-NR_015496.2-2;Parent=rna-NR_015496.2;Dbxref=GeneID:73302,GenBank:NR_015496.2,MGI:MGI:1920552;gbkey=ncRNA;gene=1700031M16Rik;product=RIKEN cDNA 1700031M16 gene;transcript_id=NR_015496.2;extra_copy_number=0
CM058255.1	Liftoff	exon	96122566	96122593	.	+	.	ID=exon-NR_015496.2-3;Parent=rna-NR_015496.2;Dbxref=GeneID:73302,GenBank:NR_015496.2,MGI:MGI:1920552;gbkey=ncRNA;gene=1700031M16Rik;product=RIKEN cDNA 1700031M16 gene;transcript_id=NR_015496.2;extra_copy_number=0
CM058255.1	Liftoff	exon	96123029	96123067	.	+	.	ID=exon-NR_015496.2-4;Parent=rna-NR_015496.2;Dbxref=GeneID:73302,GenBank:NR_015496.2,MGI:MGI:1920552;gbkey=ncRNA;gene=1700031M16Rik;product=RIKEN cDNA 1700031M16 gene;transcript_id=NR_015496.2;extra_copy_number=0
CM058255.1	Liftoff	exon	96127671	96127703	.	+	.	ID=exon-NR_015496.2-5;Parent=rna-NR_015496.2;Dbxref=GeneID:73302,GenBank:NR_015496.2,MGI:MGI:1920552;gbkey=ncRNA;gene=1700031M16Rik;product=RIKEN cDNA 1700031M16 gene;transcript_id=NR_015496.2;extra_copy_number=0
CM058255.1	Liftoff	exon	96130385	96130409	.	+	.	ID=exon-NR_015496.2-6;Parent=rna-NR_015496.2;Dbxref=GeneID:73302,GenBank:NR_015496.2,MGI:MGI:1920552;gbkey=ncRNA;gene=1700031M16Rik;product=RIKEN cDNA 1700031M16 gene;transcript_id=NR_015496.2;extra_copy_number=0
CM058255.1	Liftoff	exon	96132773	96132824	.	+	.	ID=exon-NR_015496.2-7;Parent=rna-NR_015496.2;Dbxref=GeneID:73302,GenBank:NR_015496.2,MGI:MGI:1920552;gbkey=ncRNA;gene=1700031M16Rik;product=RIKEN cDNA 1700031M16 gene;transcript_id=NR_015496.2;extra_copy_number=0
CM058255.1	Liftoff	exon	96134232	96134412	.	+	.	ID=exon-NR_015496.2-8;Parent=rna-NR_015496.2;Dbxref=GeneID:73302,GenBank:NR_015496.2,MGI:MGI:1920552;gbkey=ncRNA;gene=1700031M16Rik;product=RIKEN cDNA 1700031M16 gene;transcript_id=NR_015496.2;extra_copy_number=0
CM058255.1	Liftoff	exon	96136013	96136187	.	+	.	ID=exon-NR_015496.2-9;Parent=rna-NR_015496.2;Dbxref=GeneID:73302,GenBank:NR_015496.2,MGI:MGI:1920552;gbkey=ncRNA;gene=1700031M16Rik;product=RIKEN cDNA 1700031M16 gene;transcript_id=NR_015496.2;extra_copy_number=0
CM058255.1	Liftoff	exon	96136542	96136654	.	+	.	ID=exon-NR_015496.2-10;Parent=rna-NR_015496.2;Dbxref=GeneID:73302,GenBank:NR_015496.2,MGI:MGI:1920552;gbkey=ncRNA;gene=1700031M16Rik;product=RIKEN cDNA 1700031M16 gene;transcript_id=NR_015496.2;extra_copy_number=0
CM058255.1	Liftoff	exon	96136887	96136934	.	+	.	ID=exon-NR_015496.2-11;Parent=rna-NR_015496.2;Dbxref=GeneID:73302,GenBank:NR_015496.2,MGI:MGI:1920552;gbkey=ncRNA;gene=1700031M16Rik;product=RIKEN cDNA 1700031M16 gene;transcript_id=NR_015496.2;extra_copy_number=0
CM058255.1	Liftoff	match	96140653	96142062	.	+	.	ID=f30364f7-3f0a-468f-b30b-fbb8c6e4673c;Target=NG_028580.1 1 1410 +;assembly_bases_aln=1410;assembly_bases_seq=1410;bit_score=2625.15;blast_aligner=1;blast_score=1410;common_component=0;e_value=0;filter_score=0;for_remapping=2;gap_count=0;hsp_percent_coverage=100;matchable_bases=1410;matched_bases=1410;num_ident=1410;num_mismatch=0;pct_coverage=100;pct_coverage_hiqual=100;pct_identity_gap=100;pct_identity_gapopen_only=100;pct_identity_ungap=100;rank=1;weighted_identity=1;coverage=1.0;sequence_ID=1.0;extra_copy_number=0;copy_num_ID=f30364f7-3f0a-468f-b30b-fbb8c6e4673c_0
CM058255.1	Liftoff	pseudogene	96140753	96141962	.	+	.	ID=gene-Gm21022;Dbxref=GeneID:100534306,MGI:MGI:5434377;Name=Gm21022;description=predicted gene%2C 21022;gbkey=Gene;gene=Gm21022;gene_biotype=pseudogene;pseudo=true;coverage=1.0;sequence_ID=1.0;extra_copy_number=0;copy_num_ID=gene-Gm21022_0
CM058255.1	Liftoff	gene	96158284	96159211	.	+	.	ID=gene-Or8s10;Dbxref=GeneID:258449,MGI:MGI:3030116;Name=Or8s10;description=olfactory receptor family 8 subfamily S member 1;gbkey=Gene;gene=Or8s10;gene_biotype=protein_coding;gene_synonym=MOR160-2,Olfr282;coverage=1.0;sequence_ID=1.0;valid_ORFs=1;extra_copy_number=0;copy_num_ID=gene-Or8s10_0
CM058255.1	Liftoff	mRNA	96158284	96159211	.	+	.	ID=rna-NM_146457.2;Parent=gene-Or8s10;Dbxref=GeneID:258449,GenBank:NM_146457.2,MGI:MGI:3030116;Name=NM_146457.2;gbkey=mRNA;gene=Or8s10;product=olfactory receptor family 8 subfamily S member 1;tag=RefSeq Select;transcript_id=NM_146457.2;matches_ref_protein=True;valid_ORF=True;extra_copy_number=0
CM058255.1	Liftoff	exon	96158284	96159211	.	+	.	ID=exon-NM_146457.2-1;Parent=rna-NM_146457.2;Dbxref=GeneID:258449,GenBank:NM_146457.2,MGI:MGI:3030116;gbkey=mRNA;gene=Or8s10;product=olfactory receptor family 8 subfamily S member 1;tag=RefSeq Select;transcript_id=NM_146457.2;extra_copy_number=0
CM058255.1	Liftoff	CDS	96158285	96159211	.	+	.	ID=cds-NP_666668.2;Parent=rna-NM_146457.2;Dbxref=CCDS:CCDS27793.1,GeneID:258449,GenBank:NP_666668.2,MGI:MGI:3030116;Name=NP_666668.2;gbkey=CDS;gene=Or8s10;product=olfactory receptor 282;protein_id=NP_666668.2;tag=RefSeq Select;extra_copy_number=0
CM058255.1	Liftoff	match	96171066	96171801	.	+	.	ID=d55d9da6-be57-46ec-a820-749ea9ed2530;Target=NG_060843.1 1 736 +;assembly_bases_aln=736;assembly_bases_seq=736;bit_score=1370.78;blast_aligner=1;blast_score=736;common_component=0;e_value=0;filter_score=0;for_remapping=2;gap_count=0;hsp_percent_coverage=100;matchable_bases=736;matched_bases=736;num_ident=736;num_mismatch=0;pct_coverage=100;pct_coverage_hiqual=100;pct_identity_gap=100;pct_identity_gapopen_only=100;pct_identity_ungap=100;rank=1;weighted_identity=1;coverage=1.0;sequence_ID=1.0;extra_copy_number=0;copy_num_ID=d55d9da6-be57-46ec-a820-749ea9ed2530_0
CM058255.1	Liftoff	pseudogene	96171166	96171701	.	+	.	ID=gene-Gm6979;Dbxref=GeneID:629549,MGI:MGI:3779644;Name=Gm6979;description=predicted gene 6979;gbkey=Gene;gene=Gm6979;gene_biotype=pseudogene;gene_synonym=629549;pseudo=true;coverage=1.0;sequence_ID=1.0;extra_copy_number=0;copy_num_ID=gene-Gm6979_0
CM058255.1	Liftoff	gene	96177131	96178066	.	+	.	ID=gene-Or8s8;Dbxref=GeneID:258277,MGI:MGI:3030115;Name=Or8s8;description=olfactory receptor family 8 subfamily S member 8;gbkey=Gene;gene=Or8s8;gene_biotype=protein_coding;gene_synonym=MOR160-5,Olfr281;coverage=1.0;sequence_ID=1.0;valid_ORFs=1;extra_copy_number=0;copy_num_ID=gene-Or8s8_0
CM058255.1	Liftoff	mRNA	96177131	96178066	.	+	.	ID=rna-NM_146280.1;Parent=gene-Or8s8;Dbxref=GeneID:258277,GenBank:NM_146280.1,MGI:MGI:3030115;Name=NM_146280.1;gbkey=mRNA;gene=Or8s8;product=olfactory receptor family 8 subfamily S member 8;tag=RefSeq Select;transcript_id=NM_146280.1;matches_ref_protein=True;valid_ORF=True;extra_copy_number=0
CM058255.1	Liftoff	exon	96177131	96178066	.	+	.	ID=exon-NM_146280.1-1;Parent=rna-NM_146280.1;Dbxref=GeneID:258277,GenBank:NM_146280.1,MGI:MGI:3030115;gbkey=mRNA;gene=Or8s8;product=olfactory receptor family 8 subfamily S member 8;tag=RefSeq Select;transcript_id=NM_146280.1;extra_copy_number=0
CM058255.1	Liftoff	CDS	96177131	96178066	.	+	.	ID=cds-NP_666392.1;Parent=rna-NM_146280.1;Dbxref=CCDS:CCDS27794.1,GeneID:258277,GenBank:NP_666392.1,MGI:MGI:3030115;Name=NP_666392.1;gbkey=CDS;gene=Or8s8;product=olfactory receptor family 8 subfamily S member 8;protein_id=NP_666392.1;tag=RefSeq Select;extra_copy_number=0
CM058255.1	Liftoff	match	96192145	96192811	.	+	.	ID=7e68bc7a-63ea-4704-a9a0-8b2245de5bf9;Target=NG_003281.2 1 667 +;assembly_bases_aln=667;assembly_bases_seq=667;bit_score=1242.37;blast_aligner=1;blast_score=667;common_component=0;e_value=0;filter_score=0;for_remapping=2;gap_count=0;hsp_percent_coverage=100;matchable_bases=667;matched_bases=667;num_ident=667;num_mismatch=0;pct_coverage=100;pct_coverage_hiqual=100;pct_identity_gap=100;pct_identity_gapopen_only=100;pct_identity_ungap=100;rank=1;weighted_identity=1;coverage=1.0;sequence_ID=1.0;extra_copy_number=0;copy_num_ID=7e68bc7a-63ea-4704-a9a0-8b2245de5bf9_0
CM058255.1	Liftoff	pseudogene	96192245	96192711	.	+	.	ID=gene-Or5bs2-ps1;Dbxref=GeneID:404356,MGI:MGI:3030074;Name=Or5bs2-ps1;description=olfactory receptor family 5 subfamily BS member 2%2C pseudogene 1;gbkey=Gene;gene=Or5bs2-ps1;gene_biotype=pseudogene;gene_synonym=MOR160-6_p,Olfr240-ps1;pseudo=true;coverage=1.0;sequence_ID=1.0;extra_copy_number=0;copy_num_ID=gene-Or5bs2-ps1_0
CM058255.1	Liftoff	match	96195915	96196404	.	+	.	ID=c9c8bcea-468a-4b9a-85f8-05c7c6eb792b;Target=NG_003292.2 1 490 +;assembly_bases_aln=490;assembly_bases_seq=490;bit_score=912.957;blast_aligner=1;blast_score=490;common_component=0;e_value=0;filter_score=0;for_remapping=2;gap_count=0;hsp_percent_coverage=100;matchable_bases=490;matched_bases=490;num_ident=490;num_mismatch=0;pct_coverage=100;pct_coverage_hiqual=100;pct_identity_gap=100;pct_identity_gapopen_only=100;pct_identity_ungap=100;rank=1;weighted_identity=1;coverage=1.0;sequence_ID=1.0;extra_copy_number=0;copy_num_ID=c9c8bcea-468a-4b9a-85f8-05c7c6eb792b_0
CM058255.1	Liftoff	pseudogene	96196015	96196304	.	+	.	ID=gene-Olfr280-ps1;Dbxref=GeneID:404373,MGI:MGI:3030114;Name=Olfr280-ps1;description=olfactory receptor 280%2C pseudogene 1;gbkey=Gene;gene=Olfr280-ps1;gene_biotype=pseudogene;gene_synonym=EG257751,GA_x5J8B7W76D0-7895713-7896429;pseudo=true;coverage=1.0;sequence_ID=1.0;extra_copy_number=0;copy_num_ID=gene-Olfr280-ps1_0
CM058255.1	Liftoff	gene	96201224	96203771	.	-	.	ID=gene-Lalba;Dbxref=GeneID:16770,MGI:MGI:96742;Name=Lalba;description=lactalbumin%2C alpha;gbkey=Gene;gene=Lalba;gene_biotype=protein_coding;gene_synonym=Lyzg;coverage=1.0;sequence_ID=0.998;valid_ORFs=2;extra_copy_number=0;copy_num_ID=gene-Lalba_0
CM058255.1	Liftoff	mRNA	96201224	96203508	.	-	.	ID=rna-NM_010679.1;Parent=gene-Lalba;Dbxref=GeneID:16770,GenBank:NM_010679.1,MGI:MGI:96742;Name=NM_010679.1;gbkey=mRNA;gene=Lalba;product=lactalbumin%2C alpha;tag=RefSeq Select;transcript_id=NM_010679.1;matches_ref_protein=True;valid_ORF=True;extra_copy_number=0
CM058255.1	Liftoff	exon	96201224	96201575	.	-	.	ID=exon-NM_010679.1-4;Parent=rna-NM_010679.1;Dbxref=GeneID:16770,GenBank:NM_010679.1,MGI:MGI:96742;gbkey=mRNA;gene=Lalba;product=lactalbumin%2C alpha;tag=RefSeq Select;transcript_id=NM_010679.1;extra_copy_number=0
CM058255.1	Liftoff	exon	96202356	96202431	.	-	.	ID=exon-NM_010679.1-3;Parent=rna-NM_010679.1;Dbxref=GeneID:16770,GenBank:NM_010679.1,MGI:MGI:96742;gbkey=mRNA;gene=Lalba;product=lactalbumin%2C alpha;tag=RefSeq Select;transcript_id=NM_010679.1;extra_copy_number=0
CM058255.1	Liftoff	exon	96202899	96203057	.	-	.	ID=exon-NM_010679.1-2;Parent=rna-NM_010679.1;Dbxref=GeneID:16770,GenBank:NM_010679.1,MGI:MGI:96742;gbkey=mRNA;gene=Lalba;product=lactalbumin%2C alpha;tag=RefSeq Select;transcript_id=NM_010679.1;extra_copy_number=0
CM058255.1	Liftoff	exon	96203361	96203508	.	-	.	ID=exon-NM_010679.1-1;Parent=rna-NM_010679.1;Dbxref=GeneID:16770,GenBank:NM_010679.1,MGI:MGI:96742;gbkey=mRNA;gene=Lalba;product=lactalbumin%2C alpha;tag=RefSeq Select;transcript_id=NM_010679.1;extra_copy_number=0
CM058255.1	Liftoff	CDS	96201515	96201575	.	-	.	ID=cds-NP_034809.1;Parent=rna-NM_010679.1;Dbxref=CCDS:CCDS27795.1,GeneID:16770,GenBank:NP_034809.1,MGI:MGI:96742;Name=NP_034809.1;gbkey=CDS;gene=Lalba;product=alpha-lactalbumin precursor;protein_id=NP_034809.1;tag=RefSeq Select;extra_copy_number=0
CM058255.1	Liftoff	CDS	96202356	96202431	.	-	.	ID=cds-NP_034809.1;Parent=rna-NM_010679.1;Dbxref=CCDS:CCDS27795.1,GeneID:16770,GenBank:NP_034809.1,MGI:MGI:96742;Name=NP_034809.1;gbkey=CDS;gene=Lalba;product=alpha-lactalbumin precursor;protein_id=NP_034809.1;tag=RefSeq Select;extra_copy_number=0
CM058255.1	Liftoff	CDS	96202899	96203057	.	-	.	ID=cds-NP_034809.1;Parent=rna-NM_010679.1;Dbxref=CCDS:CCDS27795.1,GeneID:16770,GenBank:NP_034809.1,MGI:MGI:96742;Name=NP_034809.1;gbkey=CDS;gene=Lalba;product=alpha-lactalbumin precursor;protein_id=NP_034809.1;tag=RefSeq Select;extra_copy_number=0
CM058255.1	Liftoff	CDS	96203361	96203496	.	-	.	ID=cds-NP_034809.1;Parent=rna-NM_010679.1;Dbxref=CCDS:CCDS27795.1,GeneID:16770,GenBank:NP_034809.1,MGI:MGI:96742;Name=NP_034809.1;gbkey=CDS;gene=Lalba;product=alpha-lactalbumin precursor;protein_id=NP_034809.1;tag=RefSeq Select;extra_copy_number=0
CM058255.1	Liftoff	mRNA	96201224	96203771	.	-	.	ID=rna-XM_006520517.2;Parent=gene-Lalba;Dbxref=GeneID:16770,GenBank:XM_006520517.2,MGI:MGI:96742;Name=XM_006520517.2;gbkey=mRNA;gene=Lalba;model_evidence=Supporting evidence includes similarity to: 4 mRNAs%2C 24 ESTs%2C 8 Proteins%2C 70 long SRA reads%2C and 100%25 coverage of the annotated genomic feature by RNAseq alignments%2C including 2 samples with support for all annotated introns;product=lactalbumin%2C alpha%2C transcript variant X1;transcript_id=XM_006520517.2;matches_ref_protein=True;valid_ORF=True;extra_copy_number=0
CM058255.1	Liftoff	exon	96201224	96201575	.	-	.	ID=exon-XM_006520517.2-5;Parent=rna-XM_006520517.2;Dbxref=GeneID:16770,GenBank:XM_006520517.2,MGI:MGI:96742;gbkey=mRNA;gene=Lalba;product=lactalbumin%2C alpha%2C transcript variant X1;transcript_id=XM_006520517.2;extra_copy_number=0
CM058255.1	Liftoff	exon	96202356	96202431	.	-	.	ID=exon-XM_006520517.2-4;Parent=rna-XM_006520517.2;Dbxref=GeneID:16770,GenBank:XM_006520517.2,MGI:MGI:96742;gbkey=mRNA;gene=Lalba;product=lactalbumin%2C alpha%2C transcript variant X1;transcript_id=XM_006520517.2;extra_copy_number=0
CM058255.1	Liftoff	exon	96202899	96203057	.	-	.	ID=exon-XM_006520517.2-3;Parent=rna-XM_006520517.2;Dbxref=GeneID:16770,GenBank:XM_006520517.2,MGI:MGI:96742;gbkey=mRNA;gene=Lalba;product=lactalbumin%2C alpha%2C transcript variant X1;transcript_id=XM_006520517.2;extra_copy_number=0
CM058255.1	Liftoff	exon	96203361	96203593	.	-	.	ID=exon-XM_006520517.2-2;Parent=rna-XM_006520517.2;Dbxref=GeneID:16770,GenBank:XM_006520517.2,MGI:MGI:96742;gbkey=mRNA;gene=Lalba;product=lactalbumin%2C alpha%2C transcript variant X1;transcript_id=XM_006520517.2;extra_copy_number=0
CM058255.1	Liftoff	exon	96203702	96203771	.	-	.	ID=exon-XM_006520517.2-1;Parent=rna-XM_006520517.2;Dbxref=GeneID:16770,GenBank:XM_006520517.2,MGI:MGI:96742;gbkey=mRNA;gene=Lalba;product=lactalbumin%2C alpha%2C transcript variant X1;transcript_id=XM_006520517.2;extra_copy_number=0
CM058255.1	Liftoff	CDS	96201515	96201575	.	-	.	ID=cds-XP_006520580.1;Parent=rna-XM_006520517.2;Dbxref=GeneID:16770,GenBank:XP_006520580.1,MGI:MGI:96742;Name=XP_006520580.1;gbkey=CDS;gene=Lalba;product=alpha-lactalbumin isoform X1;protein_id=XP_006520580.1;extra_copy_number=0
CM058255.1	Liftoff	CDS	96202356	96202431	.	-	.	ID=cds-XP_006520580.1;Parent=rna-XM_006520517.2;Dbxref=GeneID:16770,GenBank:XP_006520580.1,MGI:MGI:96742;Name=XP_006520580.1;gbkey=CDS;gene=Lalba;product=alpha-lactalbumin isoform X1;protein_id=XP_006520580.1;extra_copy_number=0
CM058255.1	Liftoff	CDS	96202899	96203057	.	-	.	ID=cds-XP_006520580.1;Parent=rna-XM_006520517.2;Dbxref=GeneID:16770,GenBank:XP_006520580.1,MGI:MGI:96742;Name=XP_006520580.1;gbkey=CDS;gene=Lalba;product=alpha-lactalbumin isoform X1;protein_id=XP_006520580.1;extra_copy_number=0
CM058255.1	Liftoff	CDS	96203361	96203496	.	-	.	ID=cds-XP_006520580.1;Parent=rna-XM_006520517.2;Dbxref=GeneID:16770,GenBank:XP_006520580.1,MGI:MGI:96742;Name=XP_006520580.1;gbkey=CDS;gene=Lalba;product=alpha-lactalbumin isoform X1;protein_id=XP_006520580.1;extra_copy_number=0
CM058255.1	Liftoff	gene	96213224	96220255	.	+	.	ID=gene-Or11m3;Dbxref=GeneID:258502,MGI:MGI:3030113;Name=Or11m3;description=olfactory receptor family 11 subfamily M member 3;gbkey=Gene;gene=Or11m3;gene_biotype=protein_coding;gene_synonym=MOR122-1,Olfr234,Olfr234-ps1,Olfr279,Olfr279-ps1;coverage=1.0;sequence_ID=1.0;valid_ORFs=1;extra_copy_number=0;copy_num_ID=gene-Or11m3_0
CM058255.1	Liftoff	mRNA	96213224	96220255	.	+	.	ID=rna-NM_001001807.2;Parent=gene-Or11m3;Dbxref=GeneID:258502,GenBank:NM_001001807.2,MGI:MGI:3030113;Name=NM_001001807.2;gbkey=mRNA;gene=Or11m3;product=olfactory receptor family 11 subfamily M member 3;tag=RefSeq Select;transcript_id=NM_001001807.2;matches_ref_protein=True;valid_ORF=True;extra_copy_number=0
CM058255.1	Liftoff	exon	96213224	96213385	.	+	.	ID=exon-NM_001001807.2-1;Parent=rna-NM_001001807.2;Dbxref=GeneID:258502,GenBank:NM_001001807.2,MGI:MGI:3030113;gbkey=mRNA;gene=Or11m3;product=olfactory receptor family 11 subfamily M member 3;tag=RefSeq Select;transcript_id=NM_001001807.2;extra_copy_number=0
CM058255.1	Liftoff	exon	96218292	96220255	.	+	.	ID=exon-NM_001001807.2-2;Parent=rna-NM_001001807.2;Dbxref=GeneID:258502,GenBank:NM_001001807.2,MGI:MGI:3030113;gbkey=mRNA;gene=Or11m3;product=olfactory receptor family 11 subfamily M member 3;tag=RefSeq Select;transcript_id=NM_001001807.2;extra_copy_number=0
CM058255.1	Liftoff	CDS	96218298	96219230	.	+	.	ID=cds-NP_001001807.1;Parent=rna-NM_001001807.2;Dbxref=CCDS:CCDS27796.1,GeneID:258502,GenBank:NP_001001807.1,MGI:MGI:3030113;Name=NP_001001807.1;gbkey=CDS;gene=Or11m3;product=olfactory receptor family 11 subfamily M member 3;protein_id=NP_001001807.1;tag=RefSeq Select;extra_copy_number=0
CM058255.1	Liftoff	match	96219921	96220395	.	+	.	ID=7d2fe2df-cdcf-4d06-b317-5a10ba69d301;Target=NG_003291.2 1 475 +;assembly_bases_aln=475;assembly_bases_seq=475;bit_score=885.041;blast_aligner=1;blast_score=475;common_component=0;e_value=0;filter_score=0;for_remapping=2;gap_count=0;hsp_percent_coverage=100;matchable_bases=475;matched_bases=475;num_ident=475;num_mismatch=0;pct_coverage=100;pct_coverage_hiqual=100;pct_identity_gap=100;pct_identity_gapopen_only=100;pct_identity_ungap=100;rank=1;weighted_identity=1;coverage=1.0;sequence_ID=1.0;extra_copy_number=0;copy_num_ID=7d2fe2df-cdcf-4d06-b317-5a10ba69d301_0
CM058255.1	Liftoff	pseudogene	96220021	96220295	.	+	.	ID=gene-Olfr278-ps1;Dbxref=GeneID:404371,MGI:MGI:3030112;Name=Olfr278-ps1;description=olfactory receptor 278%2C pseudogene 1;gbkey=Gene;gene=Olfr278-ps1;gene_biotype=pseudogene;pseudo=true;coverage=1.0;sequence_ID=1.0;extra_copy_number=0;copy_num_ID=gene-Olfr278-ps1_0
CM058255.1	Liftoff	match	96232210	96232563	.	+	.	ID=1b7b827f-20f5-45ec-92c2-73fa9fd728fa;Target=NG_153058.1 1 354 +;assembly_bases_aln=354;assembly_bases_seq=354;bit_score=659.85;blast_aligner=1;blast_score=354;common_component=0;e_value=0;filter_score=0;for_remapping=2;gap_count=0;hsp_percent_coverage=100;matchable_bases=354;matched_bases=354;num_ident=354;num_mismatch=0;pct_coverage=100;pct_coverage_hiqual=100;pct_identity_gap=100;pct_identity_gapopen_only=100;pct_identity_ungap=100;rank=1;weighted_identity=1;coverage=1.0;sequence_ID=1.0;extra_copy_number=0;copy_num_ID=1b7b827f-20f5-45ec-92c2-73fa9fd728fa_0
CM058255.1	Liftoff	enhancer	96232310	96232463	.	.	.	ID=id-GeneID:128927428;Dbxref=GeneID:128927428;Note=cis-regulatory module chr15:98341916-98342069 (MGSCv37/mm9 assembly coordinates);experiment=EXISTENCE:reporter gene assay evidence [ECO:0000049][PMID:25872643];function=activates a minimal SCP1 promoter by CapStarr-seq with weak activity in P5424 T cells {active_cell/tissue: P5424 T cell};gbkey=regulatory;regulatory_class=enhancer;coverage=1.0;sequence_ID=1.0;extra_copy_number=0;copy_num_ID=id-GeneID:128927428_0
CM058255.1	Liftoff	biological_region	96232310	96232463	.	+	.	ID=id-GeneID:128927428-2;Dbxref=GeneID:128927428;Name=biological region;gbkey=Region;standard_name=CapStarr-seq enhancer MGSCv37_chr15:98341916-98342069;coverage=1.0;sequence_ID=1.0;extra_copy_number=0;copy_num_ID=id-GeneID:128927428-2_0
CM058255.1	Liftoff	gene	96238483	96255594	.	-	.	ID=gene-Kansl2;Dbxref=GeneID:69612,MGI:MGI:1916862;Name=Kansl2;description=KAT8 regulatory NSL complex subunit 2;gbkey=Gene;gene=Kansl2;gene_biotype=protein_coding;gene_synonym=2310037I24Rik,B930009D17;coverage=1.0;sequence_ID=1.0;valid_ORFs=12;extra_copy_number=0;copy_num_ID=gene-Kansl2_0
CM058255.1	Liftoff	mRNA	96238483	96255095	.	-	.	ID=rna-NM_001289437.1;Parent=gene-Kansl2;Dbxref=GeneID:69612,GenBank:NM_001289437.1,MGI:MGI:1916862;Name=NM_001289437.1;gbkey=mRNA;gene=Kansl2;product=KAT8 regulatory NSL complex subunit 2%2C transcript variant 2;transcript_id=NM_001289437.1;matches_ref_protein=True;valid_ORF=True;extra_copy_number=0
CM058255.1	Liftoff	exon	96238483	96240372	.	-	.	ID=exon-NM_001289437.1-10;Parent=rna-NM_001289437.1;Dbxref=GeneID:69612,GenBank:NM_001289437.1,MGI:MGI:1916862;gbkey=mRNA;gene=Kansl2;product=KAT8 regulatory NSL complex subunit 2%2C transcript variant 2;transcript_id=NM_001289437.1;extra_copy_number=0
CM058255.1	Liftoff	exon	96241143	96241250	.	-	.	ID=exon-NM_001289437.1-9;Parent=rna-NM_001289437.1;Dbxref=GeneID:69612,GenBank:NM_001289437.1,MGI:MGI:1916862;gbkey=mRNA;gene=Kansl2;product=KAT8 regulatory NSL complex subunit 2%2C transcript variant 2;transcript_id=NM_001289437.1;extra_copy_number=0
CM058255.1	Liftoff	exon	96245387	96245538	.	-	.	ID=exon-NM_001289437.1-8;Parent=rna-NM_001289437.1;Dbxref=GeneID:69612,GenBank:NM_001289437.1,MGI:MGI:1916862;gbkey=mRNA;gene=Kansl2;product=KAT8 regulatory NSL complex subunit 2%2C transcript variant 2;transcript_id=NM_001289437.1;extra_copy_number=0
CM058255.1	Liftoff	exon	96247401	96247497	.	-	.	ID=exon-NM_001289437.1-7;Parent=rna-NM_001289437.1;Dbxref=GeneID:69612,GenBank:NM_001289437.1,MGI:MGI:1916862;gbkey=mRNA;gene=Kansl2;product=KAT8 regulatory NSL complex subunit 2%2C transcript variant 2;transcript_id=NM_001289437.1;extra_copy_number=0
CM058255.1	Liftoff	exon	96249689	96249855	.	-	.	ID=exon-NM_001289437.1-6;Parent=rna-NM_001289437.1;Dbxref=GeneID:69612,GenBank:NM_001289437.1,MGI:MGI:1916862;gbkey=mRNA;gene=Kansl2;product=KAT8 regulatory NSL complex subunit 2%2C transcript variant 2;transcript_id=NM_001289437.1;extra_copy_number=0
CM058255.1	Liftoff	exon	96250116	96250279	.	-	.	ID=exon-NM_001289437.1-5;Parent=rna-NM_001289437.1;Dbxref=GeneID:69612,GenBank:NM_001289437.1,MGI:MGI:1916862;gbkey=mRNA;gene=Kansl2;product=KAT8 regulatory NSL complex subunit 2%2C transcript variant 2;transcript_id=NM_001289437.1;extra_copy_number=0
CM058255.1	Liftoff	exon	96252149	96252263	.	-	.	ID=exon-NM_001289437.1-4;Parent=rna-NM_001289437.1;Dbxref=GeneID:69612,GenBank:NM_001289437.1,MGI:MGI:1916862;gbkey=mRNA;gene=Kansl2;product=KAT8 regulatory NSL complex subunit 2%2C transcript variant 2;transcript_id=NM_001289437.1;extra_copy_number=0
CM058255.1	Liftoff	exon	96252546	96252724	.	-	.	ID=exon-NM_001289437.1-3;Parent=rna-NM_001289437.1;Dbxref=GeneID:69612,GenBank:NM_001289437.1,MGI:MGI:1916862;gbkey=mRNA;gene=Kansl2;product=KAT8 regulatory NSL complex subunit 2%2C transcript variant 2;transcript_id=NM_001289437.1;extra_copy_number=0
CM058255.1	Liftoff	exon	96254344	96254602	.	-	.	ID=exon-NM_001289437.1-2;Parent=rna-NM_001289437.1;Dbxref=GeneID:69612,GenBank:NM_001289437.1,MGI:MGI:1916862;gbkey=mRNA;gene=Kansl2;product=KAT8 regulatory NSL complex subunit 2%2C transcript variant 2;transcript_id=NM_001289437.1;extra_copy_number=0
CM058255.1	Liftoff	exon	96254728	96255095	.	-	.	ID=exon-NM_001289437.1-1;Parent=rna-NM_001289437.1;Dbxref=GeneID:69612,GenBank:NM_001289437.1,MGI:MGI:1916862;gbkey=mRNA;gene=Kansl2;product=KAT8 regulatory NSL complex subunit 2%2C transcript variant 2;transcript_id=NM_001289437.1;extra_copy_number=0
CM058255.1	Liftoff	CDS	96240247	96240372	.	-	.	ID=cds-NP_001276366.1;Parent=rna-NM_001289437.1;Dbxref=CCDS:CCDS88832.1,GeneID:69612,GenBank:NP_001276366.1,MGI:MGI:1916862;Name=NP_001276366.1;Note=isoform b is encoded by transcript variant 2;gbkey=CDS;gene=Kansl2;product=KAT8 regulatory NSL complex subunit 2 isoform b;protein_id=NP_001276366.1;extra_copy_number=0
CM058255.1	Liftoff	CDS	96241143	96241250	.	-	.	ID=cds-NP_001276366.1;Parent=rna-NM_001289437.1;Dbxref=CCDS:CCDS88832.1,GeneID:69612,GenBank:NP_001276366.1,MGI:MGI:1916862;Name=NP_001276366.1;Note=isoform b is encoded by transcript variant 2;gbkey=CDS;gene=Kansl2;product=KAT8 regulatory NSL complex subunit 2 isoform b;protein_id=NP_001276366.1;extra_copy_number=0
CM058255.1	Liftoff	CDS	96245387	96245538	.	-	.	ID=cds-NP_001276366.1;Parent=rna-NM_001289437.1;Dbxref=CCDS:CCDS88832.1,GeneID:69612,GenBank:NP_001276366.1,MGI:MGI:1916862;Name=NP_001276366.1;Note=isoform b is encoded by transcript variant 2;gbkey=CDS;gene=Kansl2;product=KAT8 regulatory NSL complex subunit 2 isoform b;protein_id=NP_001276366.1;extra_copy_number=0
CM058255.1	Liftoff	CDS	96247401	96247497	.	-	.	ID=cds-NP_001276366.1;Parent=rna-NM_001289437.1;Dbxref=CCDS:CCDS88832.1,GeneID:69612,GenBank:NP_001276366.1,MGI:MGI:1916862;Name=NP_001276366.1;Note=isoform b is encoded by transcript variant 2;gbkey=CDS;gene=Kansl2;product=KAT8 regulatory NSL complex subunit 2 isoform b;protein_id=NP_001276366.1;extra_copy_number=0
CM058255.1	Liftoff	CDS	96249689	96249855	.	-	.	ID=cds-NP_001276366.1;Parent=rna-NM_001289437.1;Dbxref=CCDS:CCDS88832.1,GeneID:69612,GenBank:NP_001276366.1,MGI:MGI:1916862;Name=NP_001276366.1;Note=isoform b is encoded by transcript variant 2;gbkey=CDS;gene=Kansl2;product=KAT8 regulatory NSL complex subunit 2 isoform b;protein_id=NP_001276366.1;extra_copy_number=0
CM058255.1	Liftoff	CDS	96250116	96250279	.	-	.	ID=cds-NP_001276366.1;Parent=rna-NM_001289437.1;Dbxref=CCDS:CCDS88832.1,GeneID:69612,GenBank:NP_001276366.1,MGI:MGI:1916862;Name=NP_001276366.1;Note=isoform b is encoded by transcript variant 2;gbkey=CDS;gene=Kansl2;product=KAT8 regulatory NSL complex subunit 2 isoform b;protein_id=NP_001276366.1;extra_copy_number=0
CM058255.1	Liftoff	CDS	96252149	96252263	.	-	.	ID=cds-NP_001276366.1;Parent=rna-NM_001289437.1;Dbxref=CCDS:CCDS88832.1,GeneID:69612,GenBank:NP_001276366.1,MGI:MGI:1916862;Name=NP_001276366.1;Note=isoform b is encoded by transcript variant 2;gbkey=CDS;gene=Kansl2;product=KAT8 regulatory NSL complex subunit 2 isoform b;protein_id=NP_001276366.1;extra_copy_number=0
CM058255.1	Liftoff	CDS	96252546	96252724	.	-	.	ID=cds-NP_001276366.1;Parent=rna-NM_001289437.1;Dbxref=CCDS:CCDS88832.1,GeneID:69612,GenBank:NP_001276366.1,MGI:MGI:1916862;Name=NP_001276366.1;Note=isoform b is encoded by transcript variant 2;gbkey=CDS;gene=Kansl2;product=KAT8 regulatory NSL complex subunit 2 isoform b;protein_id=NP_001276366.1;extra_copy_number=0
CM058255.1	Liftoff	CDS	96254344	96254594	.	-	.	ID=cds-NP_001276366.1;Parent=rna-NM_001289437.1;Dbxref=CCDS:CCDS88832.1,GeneID:69612,GenBank:NP_001276366.1,MGI:MGI:1916862;Name=NP_001276366.1;Note=isoform b is encoded by transcript variant 2;gbkey=CDS;gene=Kansl2;product=KAT8 regulatory NSL complex subunit 2 isoform b;protein_id=NP_001276366.1;extra_copy_number=0
CM058255.1	Liftoff	mRNA	96238483	96255095	.	-	.	ID=rna-NM_001289438.1;Parent=gene-Kansl2;Dbxref=GeneID:69612,GenBank:NM_001289438.1,MGI:MGI:1916862;Name=NM_001289438.1;gbkey=mRNA;gene=Kansl2;product=KAT8 regulatory NSL complex subunit 2%2C transcript variant 3;transcript_id=NM_001289438.1;matches_ref_protein=True;valid_ORF=True;extra_copy_number=0
CM058255.1	Liftoff	exon	96238483	96240372	.	-	.	ID=exon-NM_001289438.1-10;Parent=rna-NM_001289438.1;Dbxref=GeneID:69612,GenBank:NM_001289438.1,MGI:MGI:1916862;gbkey=mRNA;gene=Kansl2;product=KAT8 regulatory NSL complex subunit 2%2C transcript variant 3;transcript_id=NM_001289438.1;extra_copy_number=0
CM058255.1	Liftoff	exon	96241143	96241250	.	-	.	ID=exon-NM_001289438.1-9;Parent=rna-NM_001289438.1;Dbxref=GeneID:69612,GenBank:NM_001289438.1,MGI:MGI:1916862;gbkey=mRNA;gene=Kansl2;product=KAT8 regulatory NSL complex subunit 2%2C transcript variant 3;transcript_id=NM_001289438.1;extra_copy_number=0
CM058255.1	Liftoff	exon	96245285	96245538	.	-	.	ID=exon-NM_001289438.1-8;Parent=rna-NM_001289438.1;Dbxref=GeneID:69612,GenBank:NM_001289438.1,MGI:MGI:1916862;gbkey=mRNA;gene=Kansl2;product=KAT8 regulatory NSL complex subunit 2%2C transcript variant 3;transcript_id=NM_001289438.1;extra_copy_number=0
CM058255.1	Liftoff	exon	96247401	96247497	.	-	.	ID=exon-NM_001289438.1-7;Parent=rna-NM_001289438.1;Dbxref=GeneID:69612,GenBank:NM_001289438.1,MGI:MGI:1916862;gbkey=mRNA;gene=Kansl2;product=KAT8 regulatory NSL complex subunit 2%2C transcript variant 3;transcript_id=NM_001289438.1;extra_copy_number=0
CM058255.1	Liftoff	exon	96249689	96249855	.	-	.	ID=exon-NM_001289438.1-6;Parent=rna-NM_001289438.1;Dbxref=GeneID:69612,GenBank:NM_001289438.1,MGI:MGI:1916862;gbkey=mRNA;gene=Kansl2;product=KAT8 regulatory NSL complex subunit 2%2C transcript variant 3;transcript_id=NM_001289438.1;extra_copy_number=0
CM058255.1	Liftoff	exon	96250116	96250279	.	-	.	ID=exon-NM_001289438.1-5;Parent=rna-NM_001289438.1;Dbxref=GeneID:69612,GenBank:NM_001289438.1,MGI:MGI:1916862;gbkey=mRNA;gene=Kansl2;product=KAT8 regulatory NSL complex subunit 2%2C transcript variant 3;transcript_id=NM_001289438.1;extra_copy_number=0
CM058255.1	Liftoff	exon	96252149	96252355	.	-	.	ID=exon-NM_001289438.1-4;Parent=rna-NM_001289438.1;Dbxref=GeneID:69612,GenBank:NM_001289438.1,MGI:MGI:1916862;gbkey=mRNA;gene=Kansl2;product=KAT8 regulatory NSL complex subunit 2%2C transcript variant 3;transcript_id=NM_001289438.1;extra_copy_number=0
CM058255.1	Liftoff	exon	96252546	96252724	.	-	.	ID=exon-NM_001289438.1-3;Parent=rna-NM_001289438.1;Dbxref=GeneID:69612,GenBank:NM_001289438.1,MGI:MGI:1916862;gbkey=mRNA;gene=Kansl2;product=KAT8 regulatory NSL complex subunit 2%2C transcript variant 3;transcript_id=NM_001289438.1;extra_copy_number=0
CM058255.1	Liftoff	exon	96254344	96254602	.	-	.	ID=exon-NM_001289438.1-2;Parent=rna-NM_001289438.1;Dbxref=GeneID:69612,GenBank:NM_001289438.1,MGI:MGI:1916862;gbkey=mRNA;gene=Kansl2;product=KAT8 regulatory NSL complex subunit 2%2C transcript variant 3;transcript_id=NM_001289438.1;extra_copy_number=0
CM058255.1	Liftoff	exon	96254728	96255095	.	-	.	ID=exon-NM_001289438.1-1;Parent=rna-NM_001289438.1;Dbxref=GeneID:69612,GenBank:NM_001289438.1,MGI:MGI:1916862;gbkey=mRNA;gene=Kansl2;product=KAT8 regulatory NSL complex subunit 2%2C transcript variant 3;transcript_id=NM_001289438.1;extra_copy_number=0
CM058255.1	Liftoff	CDS	96240247	96240372	.	-	.	ID=cds-NP_001276367.1;Parent=rna-NM_001289438.1;Dbxref=GeneID:69612,GenBank:NP_001276367.1,MGI:MGI:1916862;Name=NP_001276367.1;Note=isoform c is encoded by transcript variant 3;gbkey=CDS;gene=Kansl2;product=KAT8 regulatory NSL complex subunit 2 isoform c;protein_id=NP_001276367.1;extra_copy_number=0
CM058255.1	Liftoff	CDS	96241143	96241250	.	-	.	ID=cds-NP_001276367.1;Parent=rna-NM_001289438.1;Dbxref=GeneID:69612,GenBank:NP_001276367.1,MGI:MGI:1916862;Name=NP_001276367.1;Note=isoform c is encoded by transcript variant 3;gbkey=CDS;gene=Kansl2;product=KAT8 regulatory NSL complex subunit 2 isoform c;protein_id=NP_001276367.1;extra_copy_number=0
CM058255.1	Liftoff	CDS	96245285	96245538	.	-	.	ID=cds-NP_001276367.1;Parent=rna-NM_001289438.1;Dbxref=GeneID:69612,GenBank:NP_001276367.1,MGI:MGI:1916862;Name=NP_001276367.1;Note=isoform c is encoded by transcript variant 3;gbkey=CDS;gene=Kansl2;product=KAT8 regulatory NSL complex subunit 2 isoform c;protein_id=NP_001276367.1;extra_copy_number=0
CM058255.1	Liftoff	CDS	96247401	96247497	.	-	.	ID=cds-NP_001276367.1;Parent=rna-NM_001289438.1;Dbxref=GeneID:69612,GenBank:NP_001276367.1,MGI:MGI:1916862;Name=NP_001276367.1;Note=isoform c is encoded by transcript variant 3;gbkey=CDS;gene=Kansl2;product=KAT8 regulatory NSL complex subunit 2 isoform c;protein_id=NP_001276367.1;extra_copy_number=0
CM058255.1	Liftoff	CDS	96249689	96249855	.	-	.	ID=cds-NP_001276367.1;Parent=rna-NM_001289438.1;Dbxref=GeneID:69612,GenBank:NP_001276367.1,MGI:MGI:1916862;Name=NP_001276367.1;Note=isoform c is encoded by transcript variant 3;gbkey=CDS;gene=Kansl2;product=KAT8 regulatory NSL complex subunit 2 isoform c;protein_id=NP_001276367.1;extra_copy_number=0
CM058255.1	Liftoff	CDS	96250116	96250279	.	-	.	ID=cds-NP_001276367.1;Parent=rna-NM_001289438.1;Dbxref=GeneID:69612,GenBank:NP_001276367.1,MGI:MGI:1916862;Name=NP_001276367.1;Note=isoform c is encoded by transcript variant 3;gbkey=CDS;gene=Kansl2;product=KAT8 regulatory NSL complex subunit 2 isoform c;protein_id=NP_001276367.1;extra_copy_number=0
CM058255.1	Liftoff	CDS	96252149	96252291	.	-	.	ID=cds-NP_001276367.1;Parent=rna-NM_001289438.1;Dbxref=GeneID:69612,GenBank:NP_001276367.1,MGI:MGI:1916862;Name=NP_001276367.1;Note=isoform c is encoded by transcript variant 3;gbkey=CDS;gene=Kansl2;product=KAT8 regulatory NSL complex subunit 2 isoform c;protein_id=NP_001276367.1;extra_copy_number=0
CM058255.1	Liftoff	mRNA	96238483	96255095	.	-	.	ID=rna-NM_001289439.1;Parent=gene-Kansl2;Dbxref=GeneID:69612,GenBank:NM_001289439.1,MGI:MGI:1916862;Name=NM_001289439.1;gbkey=mRNA;gene=Kansl2;product=KAT8 regulatory NSL complex subunit 2%2C transcript variant 4;transcript_id=NM_001289439.1;matches_ref_protein=True;valid_ORF=True;extra_copy_number=0
CM058255.1	Liftoff	exon	96238483	96240372	.	-	.	ID=exon-NM_001289439.1-9;Parent=rna-NM_001289439.1;Dbxref=GeneID:69612,GenBank:NM_001289439.1,MGI:MGI:1916862;gbkey=mRNA;gene=Kansl2;product=KAT8 regulatory NSL complex subunit 2%2C transcript variant 4;transcript_id=NM_001289439.1;extra_copy_number=0
CM058255.1	Liftoff	exon	96241143	96241250	.	-	.	ID=exon-NM_001289439.1-8;Parent=rna-NM_001289439.1;Dbxref=GeneID:69612,GenBank:NM_001289439.1,MGI:MGI:1916862;gbkey=mRNA;gene=Kansl2;product=KAT8 regulatory NSL complex subunit 2%2C transcript variant 4;transcript_id=NM_001289439.1;extra_copy_number=0
CM058255.1	Liftoff	exon	96245285	96245538	.	-	.	ID=exon-NM_001289439.1-7;Parent=rna-NM_001289439.1;Dbxref=GeneID:69612,GenBank:NM_001289439.1,MGI:MGI:1916862;gbkey=mRNA;gene=Kansl2;product=KAT8 regulatory NSL complex subunit 2%2C transcript variant 4;transcript_id=NM_001289439.1;extra_copy_number=0
CM058255.1	Liftoff	exon	96247401	96247497	.	-	.	ID=exon-NM_001289439.1-6;Parent=rna-NM_001289439.1;Dbxref=GeneID:69612,GenBank:NM_001289439.1,MGI:MGI:1916862;gbkey=mRNA;gene=Kansl2;product=KAT8 regulatory NSL complex subunit 2%2C transcript variant 4;transcript_id=NM_001289439.1;extra_copy_number=0
CM058255.1	Liftoff	exon	96249689	96249855	.	-	.	ID=exon-NM_001289439.1-5;Parent=rna-NM_001289439.1;Dbxref=GeneID:69612,GenBank:NM_001289439.1,MGI:MGI:1916862;gbkey=mRNA;gene=Kansl2;product=KAT8 regulatory NSL complex subunit 2%2C transcript variant 4;transcript_id=NM_001289439.1;extra_copy_number=0
CM058255.1	Liftoff	exon	96250116	96250279	.	-	.	ID=exon-NM_001289439.1-4;Parent=rna-NM_001289439.1;Dbxref=GeneID:69612,GenBank:NM_001289439.1,MGI:MGI:1916862;gbkey=mRNA;gene=Kansl2;product=KAT8 regulatory NSL complex subunit 2%2C transcript variant 4;transcript_id=NM_001289439.1;extra_copy_number=0
CM058255.1	Liftoff	exon	96252546	96252724	.	-	.	ID=exon-NM_001289439.1-3;Parent=rna-NM_001289439.1;Dbxref=GeneID:69612,GenBank:NM_001289439.1,MGI:MGI:1916862;gbkey=mRNA;gene=Kansl2;product=KAT8 regulatory NSL complex subunit 2%2C transcript variant 4;transcript_id=NM_001289439.1;extra_copy_number=0
CM058255.1	Liftoff	exon	96254344	96254602	.	-	.	ID=exon-NM_001289439.1-2;Parent=rna-NM_001289439.1;Dbxref=GeneID:69612,GenBank:NM_001289439.1,MGI:MGI:1916862;gbkey=mRNA;gene=Kansl2;product=KAT8 regulatory NSL complex subunit 2%2C transcript variant 4;transcript_id=NM_001289439.1;extra_copy_number=0
CM058255.1	Liftoff	exon	96254728	96255095	.	-	.	ID=exon-NM_001289439.1-1;Parent=rna-NM_001289439.1;Dbxref=GeneID:69612,GenBank:NM_001289439.1,MGI:MGI:1916862;gbkey=mRNA;gene=Kansl2;product=KAT8 regulatory NSL complex subunit 2%2C transcript variant 4;transcript_id=NM_001289439.1;extra_copy_number=0
CM058255.1	Liftoff	CDS	96240247	96240372	.	-	.	ID=cds-NP_001276368.1;Parent=rna-NM_001289439.1;Dbxref=GeneID:69612,GenBank:NP_001276368.1,MGI:MGI:1916862;Name=NP_001276368.1;Note=isoform d is encoded by transcript variant 4;gbkey=CDS;gene=Kansl2;product=KAT8 regulatory NSL complex subunit 2 isoform d;protein_id=NP_001276368.1;extra_copy_number=0
CM058255.1	Liftoff	CDS	96241143	96241250	.	-	.	ID=cds-NP_001276368.1;Parent=rna-NM_001289439.1;Dbxref=GeneID:69612,GenBank:NP_001276368.1,MGI:MGI:1916862;Name=NP_001276368.1;Note=isoform d is encoded by transcript variant 4;gbkey=CDS;gene=Kansl2;product=KAT8 regulatory NSL complex subunit 2 isoform d;protein_id=NP_001276368.1;extra_copy_number=0
CM058255.1	Liftoff	CDS	96245285	96245538	.	-	.	ID=cds-NP_001276368.1;Parent=rna-NM_001289439.1;Dbxref=GeneID:69612,GenBank:NP_001276368.1,MGI:MGI:1916862;Name=NP_001276368.1;Note=isoform d is encoded by transcript variant 4;gbkey=CDS;gene=Kansl2;product=KAT8 regulatory NSL complex subunit 2 isoform d;protein_id=NP_001276368.1;extra_copy_number=0
CM058255.1	Liftoff	CDS	96247401	96247497	.	-	.	ID=cds-NP_001276368.1;Parent=rna-NM_001289439.1;Dbxref=GeneID:69612,GenBank:NP_001276368.1,MGI:MGI:1916862;Name=NP_001276368.1;Note=isoform d is encoded by transcript variant 4;gbkey=CDS;gene=Kansl2;product=KAT8 regulatory NSL complex subunit 2 isoform d;protein_id=NP_001276368.1;extra_copy_number=0
CM058255.1	Liftoff	CDS	96249689	96249855	.	-	.	ID=cds-NP_001276368.1;Parent=rna-NM_001289439.1;Dbxref=GeneID:69612,GenBank:NP_001276368.1,MGI:MGI:1916862;Name=NP_001276368.1;Note=isoform d is encoded by transcript variant 4;gbkey=CDS;gene=Kansl2;product=KAT8 regulatory NSL complex subunit 2 isoform d;protein_id=NP_001276368.1;extra_copy_number=0
CM058255.1	Liftoff	CDS	96250116	96250239	.	-	.	ID=cds-NP_001276368.1;Parent=rna-NM_001289439.1;Dbxref=GeneID:69612,GenBank:NP_001276368.1,MGI:MGI:1916862;Name=NP_001276368.1;Note=isoform d is encoded by transcript variant 4;gbkey=CDS;gene=Kansl2;product=KAT8 regulatory NSL complex subunit 2 isoform d;protein_id=NP_001276368.1;extra_copy_number=0
CM058255.1	Liftoff	mRNA	96238483	96255095	.	-	.	ID=rna-NM_001289440.1;Parent=gene-Kansl2;Dbxref=GeneID:69612,GenBank:NM_001289440.1,MGI:MGI:1916862;Name=NM_001289440.1;gbkey=mRNA;gene=Kansl2;product=KAT8 regulatory NSL complex subunit 2%2C transcript variant 5;transcript_id=NM_001289440.1;matches_ref_protein=True;valid_ORF=True;extra_copy_number=0
CM058255.1	Liftoff	exon	96238483	96240372	.	-	.	ID=exon-NM_001289440.1-9;Parent=rna-NM_001289440.1;Dbxref=GeneID:69612,GenBank:NM_001289440.1,MGI:MGI:1916862;gbkey=mRNA;gene=Kansl2;product=KAT8 regulatory NSL complex subunit 2%2C transcript variant 5;transcript_id=NM_001289440.1;extra_copy_number=0
CM058255.1	Liftoff	exon	96241143	96241250	.	-	.	ID=exon-NM_001289440.1-8;Parent=rna-NM_001289440.1;Dbxref=GeneID:69612,GenBank:NM_001289440.1,MGI:MGI:1916862;gbkey=mRNA;gene=Kansl2;product=KAT8 regulatory NSL complex subunit 2%2C transcript variant 5;transcript_id=NM_001289440.1;extra_copy_number=0
CM058255.1	Liftoff	exon	96245285	96245538	.	-	.	ID=exon-NM_001289440.1-7;Parent=rna-NM_001289440.1;Dbxref=GeneID:69612,GenBank:NM_001289440.1,MGI:MGI:1916862;gbkey=mRNA;gene=Kansl2;product=KAT8 regulatory NSL complex subunit 2%2C transcript variant 5;transcript_id=NM_001289440.1;extra_copy_number=0
CM058255.1	Liftoff	exon	96247401	96247497	.	-	.	ID=exon-NM_001289440.1-6;Parent=rna-NM_001289440.1;Dbxref=GeneID:69612,GenBank:NM_001289440.1,MGI:MGI:1916862;gbkey=mRNA;gene=Kansl2;product=KAT8 regulatory NSL complex subunit 2%2C transcript variant 5;transcript_id=NM_001289440.1;extra_copy_number=0
CM058255.1	Liftoff	exon	96249689	96249855	.	-	.	ID=exon-NM_001289440.1-5;Parent=rna-NM_001289440.1;Dbxref=GeneID:69612,GenBank:NM_001289440.1,MGI:MGI:1916862;gbkey=mRNA;gene=Kansl2;product=KAT8 regulatory NSL complex subunit 2%2C transcript variant 5;transcript_id=NM_001289440.1;extra_copy_number=0
CM058255.1	Liftoff	exon	96250116	96250279	.	-	.	ID=exon-NM_001289440.1-4;Parent=rna-NM_001289440.1;Dbxref=GeneID:69612,GenBank:NM_001289440.1,MGI:MGI:1916862;gbkey=mRNA;gene=Kansl2;product=KAT8 regulatory NSL complex subunit 2%2C transcript variant 5;transcript_id=NM_001289440.1;extra_copy_number=0
CM058255.1	Liftoff	exon	96252546	96252724	.	-	.	ID=exon-NM_001289440.1-3;Parent=rna-NM_001289440.1;Dbxref=GeneID:69612,GenBank:NM_001289440.1,MGI:MGI:1916862;gbkey=mRNA;gene=Kansl2;product=KAT8 regulatory NSL complex subunit 2%2C transcript variant 5;transcript_id=NM_001289440.1;extra_copy_number=0
CM058255.1	Liftoff	exon	96254344	96254602	.	-	.	ID=exon-NM_001289440.1-2;Parent=rna-NM_001289440.1;Dbxref=GeneID:69612,GenBank:NM_001289440.1,MGI:MGI:1916862;gbkey=mRNA;gene=Kansl2;product=KAT8 regulatory NSL complex subunit 2%2C transcript variant 5;transcript_id=NM_001289440.1;extra_copy_number=0
CM058255.1	Liftoff	exon	96255067	96255095	.	-	.	ID=exon-NM_001289440.1-1;Parent=rna-NM_001289440.1;Dbxref=GeneID:69612,GenBank:NM_001289440.1,MGI:MGI:1916862;gbkey=mRNA;gene=Kansl2;product=KAT8 regulatory NSL complex subunit 2%2C transcript variant 5;transcript_id=NM_001289440.1;extra_copy_number=0
CM058255.1	Liftoff	CDS	96240247	96240372	.	-	.	ID=cds-NP_001276369.1;Parent=rna-NM_001289440.1;Dbxref=GeneID:69612,GenBank:NP_001276369.1,MGI:MGI:1916862;Name=NP_001276369.1;Note=isoform d is encoded by transcript variant 5;gbkey=CDS;gene=Kansl2;product=KAT8 regulatory NSL complex subunit 2 isoform d;protein_id=NP_001276369.1;extra_copy_number=0
CM058255.1	Liftoff	CDS	96241143	96241250	.	-	.	ID=cds-NP_001276369.1;Parent=rna-NM_001289440.1;Dbxref=GeneID:69612,GenBank:NP_001276369.1,MGI:MGI:1916862;Name=NP_001276369.1;Note=isoform d is encoded by transcript variant 5;gbkey=CDS;gene=Kansl2;product=KAT8 regulatory NSL complex subunit 2 isoform d;protein_id=NP_001276369.1;extra_copy_number=0
CM058255.1	Liftoff	CDS	96245285	96245538	.	-	.	ID=cds-NP_001276369.1;Parent=rna-NM_001289440.1;Dbxref=GeneID:69612,GenBank:NP_001276369.1,MGI:MGI:1916862;Name=NP_001276369.1;Note=isoform d is encoded by transcript variant 5;gbkey=CDS;gene=Kansl2;product=KAT8 regulatory NSL complex subunit 2 isoform d;protein_id=NP_001276369.1;extra_copy_number=0
CM058255.1	Liftoff	CDS	96247401	96247497	.	-	.	ID=cds-NP_001276369.1;Parent=rna-NM_001289440.1;Dbxref=GeneID:69612,GenBank:NP_001276369.1,MGI:MGI:1916862;Name=NP_001276369.1;Note=isoform d is encoded by transcript variant 5;gbkey=CDS;gene=Kansl2;product=KAT8 regulatory NSL complex subunit 2 isoform d;protein_id=NP_001276369.1;extra_copy_number=0
CM058255.1	Liftoff	CDS	96249689	96249855	.	-	.	ID=cds-NP_001276369.1;Parent=rna-NM_001289440.1;Dbxref=GeneID:69612,GenBank:NP_001276369.1,MGI:MGI:1916862;Name=NP_001276369.1;Note=isoform d is encoded by transcript variant 5;gbkey=CDS;gene=Kansl2;product=KAT8 regulatory NSL complex subunit 2 isoform d;protein_id=NP_001276369.1;extra_copy_number=0
CM058255.1	Liftoff	CDS	96250116	96250239	.	-	.	ID=cds-NP_001276369.1;Parent=rna-NM_001289440.1;Dbxref=GeneID:69612,GenBank:NP_001276369.1,MGI:MGI:1916862;Name=NP_001276369.1;Note=isoform d is encoded by transcript variant 5;gbkey=CDS;gene=Kansl2;product=KAT8 regulatory NSL complex subunit 2 isoform d;protein_id=NP_001276369.1;extra_copy_number=0
CM058255.1	Liftoff	mRNA	96238483	96255095	.	-	.	ID=rna-NM_001359827.1;Parent=gene-Kansl2;Dbxref=GeneID:69612,GenBank:NM_001359827.1,MGI:MGI:1916862;Name=NM_001359827.1;gbkey=mRNA;gene=Kansl2;product=KAT8 regulatory NSL complex subunit 2%2C transcript variant 6;transcript_id=NM_001359827.1;matches_ref_protein=True;valid_ORF=True;extra_copy_number=0
CM058255.1	Liftoff	exon	96238483	96240372	.	-	.	ID=exon-NM_001359827.1-10;Parent=rna-NM_001359827.1;Dbxref=GeneID:69612,GenBank:NM_001359827.1,MGI:MGI:1916862;gbkey=mRNA;gene=Kansl2;product=KAT8 regulatory NSL complex subunit 2%2C transcript variant 6;transcript_id=NM_001359827.1;extra_copy_number=0
CM058255.1	Liftoff	exon	96241143	96241250	.	-	.	ID=exon-NM_001359827.1-9;Parent=rna-NM_001359827.1;Dbxref=GeneID:69612,GenBank:NM_001359827.1,MGI:MGI:1916862;gbkey=mRNA;gene=Kansl2;product=KAT8 regulatory NSL complex subunit 2%2C transcript variant 6;transcript_id=NM_001359827.1;extra_copy_number=0
CM058255.1	Liftoff	exon	96245285	96245538	.	-	.	ID=exon-NM_001359827.1-8;Parent=rna-NM_001359827.1;Dbxref=GeneID:69612,GenBank:NM_001359827.1,MGI:MGI:1916862;gbkey=mRNA;gene=Kansl2;product=KAT8 regulatory NSL complex subunit 2%2C transcript variant 6;transcript_id=NM_001359827.1;extra_copy_number=0
CM058255.1	Liftoff	exon	96247401	96247497	.	-	.	ID=exon-NM_001359827.1-7;Parent=rna-NM_001359827.1;Dbxref=GeneID:69612,GenBank:NM_001359827.1,MGI:MGI:1916862;gbkey=mRNA;gene=Kansl2;product=KAT8 regulatory NSL complex subunit 2%2C transcript variant 6;transcript_id=NM_001359827.1;extra_copy_number=0
CM058255.1	Liftoff	exon	96249689	96249855	.	-	.	ID=exon-NM_001359827.1-6;Parent=rna-NM_001359827.1;Dbxref=GeneID:69612,GenBank:NM_001359827.1,MGI:MGI:1916862;gbkey=mRNA;gene=Kansl2;product=KAT8 regulatory NSL complex subunit 2%2C transcript variant 6;transcript_id=NM_001359827.1;extra_copy_number=0
CM058255.1	Liftoff	exon	96250116	96250279	.	-	.	ID=exon-NM_001359827.1-5;Parent=rna-NM_001359827.1;Dbxref=GeneID:69612,GenBank:NM_001359827.1,MGI:MGI:1916862;gbkey=mRNA;gene=Kansl2;product=KAT8 regulatory NSL complex subunit 2%2C transcript variant 6;transcript_id=NM_001359827.1;extra_copy_number=0
CM058255.1	Liftoff	exon	96252149	96252263	.	-	.	ID=exon-NM_001359827.1-4;Parent=rna-NM_001359827.1;Dbxref=GeneID:69612,GenBank:NM_001359827.1,MGI:MGI:1916862;gbkey=mRNA;gene=Kansl2;product=KAT8 regulatory NSL complex subunit 2%2C transcript variant 6;transcript_id=NM_001359827.1;extra_copy_number=0
CM058255.1	Liftoff	exon	96252546	96252724	.	-	.	ID=exon-NM_001359827.1-3;Parent=rna-NM_001359827.1;Dbxref=GeneID:69612,GenBank:NM_001359827.1,MGI:MGI:1916862;gbkey=mRNA;gene=Kansl2;product=KAT8 regulatory NSL complex subunit 2%2C transcript variant 6;transcript_id=NM_001359827.1;extra_copy_number=0
CM058255.1	Liftoff	exon	96254344	96254602	.	-	.	ID=exon-NM_001359827.1-2;Parent=rna-NM_001359827.1;Dbxref=GeneID:69612,GenBank:NM_001359827.1,MGI:MGI:1916862;gbkey=mRNA;gene=Kansl2;product=KAT8 regulatory NSL complex subunit 2%2C transcript variant 6;transcript_id=NM_001359827.1;extra_copy_number=0
CM058255.1	Liftoff	exon	96255067	96255095	.	-	.	ID=exon-NM_001359827.1-1;Parent=rna-NM_001359827.1;Dbxref=GeneID:69612,GenBank:NM_001359827.1,MGI:MGI:1916862;gbkey=mRNA;gene=Kansl2;product=KAT8 regulatory NSL complex subunit 2%2C transcript variant 6;transcript_id=NM_001359827.1;extra_copy_number=0
CM058255.1	Liftoff	CDS	96240247	96240372	.	-	.	ID=cds-NP_001346756.1;Parent=rna-NM_001359827.1;Dbxref=CCDS:CCDS37190.1,GeneID:69612,GenBank:NP_001346756.1,MGI:MGI:1916862;Name=NP_001346756.1;Note=isoform a is encoded by transcript variant 6;gbkey=CDS;gene=Kansl2;product=KAT8 regulatory NSL complex subunit 2 isoform a;protein_id=NP_001346756.1;extra_copy_number=0
CM058255.1	Liftoff	CDS	96241143	96241250	.	-	.	ID=cds-NP_001346756.1;Parent=rna-NM_001359827.1;Dbxref=CCDS:CCDS37190.1,GeneID:69612,GenBank:NP_001346756.1,MGI:MGI:1916862;Name=NP_001346756.1;Note=isoform a is encoded by transcript variant 6;gbkey=CDS;gene=Kansl2;product=KAT8 regulatory NSL complex subunit 2 isoform a;protein_id=NP_001346756.1;extra_copy_number=0
CM058255.1	Liftoff	CDS	96245285	96245538	.	-	.	ID=cds-NP_001346756.1;Parent=rna-NM_001359827.1;Dbxref=CCDS:CCDS37190.1,GeneID:69612,GenBank:NP_001346756.1,MGI:MGI:1916862;Name=NP_001346756.1;Note=isoform a is encoded by transcript variant 6;gbkey=CDS;gene=Kansl2;product=KAT8 regulatory NSL complex subunit 2 isoform a;protein_id=NP_001346756.1;extra_copy_number=0
CM058255.1	Liftoff	CDS	96247401	96247497	.	-	.	ID=cds-NP_001346756.1;Parent=rna-NM_001359827.1;Dbxref=CCDS:CCDS37190.1,GeneID:69612,GenBank:NP_001346756.1,MGI:MGI:1916862;Name=NP_001346756.1;Note=isoform a is encoded by transcript variant 6;gbkey=CDS;gene=Kansl2;product=KAT8 regulatory NSL complex subunit 2 isoform a;protein_id=NP_001346756.1;extra_copy_number=0
CM058255.1	Liftoff	CDS	96249689	96249855	.	-	.	ID=cds-NP_001346756.1;Parent=rna-NM_001359827.1;Dbxref=CCDS:CCDS37190.1,GeneID:69612,GenBank:NP_001346756.1,MGI:MGI:1916862;Name=NP_001346756.1;Note=isoform a is encoded by transcript variant 6;gbkey=CDS;gene=Kansl2;product=KAT8 regulatory NSL complex subunit 2 isoform a;protein_id=NP_001346756.1;extra_copy_number=0
CM058255.1	Liftoff	CDS	96250116	96250279	.	-	.	ID=cds-NP_001346756.1;Parent=rna-NM_001359827.1;Dbxref=CCDS:CCDS37190.1,GeneID:69612,GenBank:NP_001346756.1,MGI:MGI:1916862;Name=NP_001346756.1;Note=isoform a is encoded by transcript variant 6;gbkey=CDS;gene=Kansl2;product=KAT8 regulatory NSL complex subunit 2 isoform a;protein_id=NP_001346756.1;extra_copy_number=0
CM058255.1	Liftoff	CDS	96252149	96252263	.	-	.	ID=cds-NP_001346756.1;Parent=rna-NM_001359827.1;Dbxref=CCDS:CCDS37190.1,GeneID:69612,GenBank:NP_001346756.1,MGI:MGI:1916862;Name=NP_001346756.1;Note=isoform a is encoded by transcript variant 6;gbkey=CDS;gene=Kansl2;product=KAT8 regulatory NSL complex subunit 2 isoform a;protein_id=NP_001346756.1;extra_copy_number=0
CM058255.1	Liftoff	CDS	96252546	96252724	.	-	.	ID=cds-NP_001346756.1;Parent=rna-NM_001359827.1;Dbxref=CCDS:CCDS37190.1,GeneID:69612,GenBank:NP_001346756.1,MGI:MGI:1916862;Name=NP_001346756.1;Note=isoform a is encoded by transcript variant 6;gbkey=CDS;gene=Kansl2;product=KAT8 regulatory NSL complex subunit 2 isoform a;protein_id=NP_001346756.1;extra_copy_number=0
CM058255.1	Liftoff	CDS	96254344	96254594	.	-	.	ID=cds-NP_001346756.1;Parent=rna-NM_001359827.1;Dbxref=CCDS:CCDS37190.1,GeneID:69612,GenBank:NP_001346756.1,MGI:MGI:1916862;Name=NP_001346756.1;Note=isoform a is encoded by transcript variant 6;gbkey=CDS;gene=Kansl2;product=KAT8 regulatory NSL complex subunit 2 isoform a;protein_id=NP_001346756.1;extra_copy_number=0
CM058255.1	Liftoff	mRNA	96238483	96255095	.	-	.	ID=rna-NM_133714.5;Parent=gene-Kansl2;Dbxref=GeneID:69612,GenBank:NM_133714.5,MGI:MGI:1916862;Name=NM_133714.5;gbkey=mRNA;gene=Kansl2;product=KAT8 regulatory NSL complex subunit 2%2C transcript variant 1;tag=RefSeq Select;transcript_id=NM_133714.5;matches_ref_protein=True;valid_ORF=True;extra_copy_number=0
CM058255.1	Liftoff	exon	96238483	96240372	.	-	.	ID=exon-NM_133714.5-10;Parent=rna-NM_133714.5;Dbxref=GeneID:69612,GenBank:NM_133714.5,MGI:MGI:1916862;gbkey=mRNA;gene=Kansl2;product=KAT8 regulatory NSL complex subunit 2%2C transcript variant 1;tag=RefSeq Select;transcript_id=NM_133714.5;extra_copy_number=0
CM058255.1	Liftoff	exon	96241143	96241250	.	-	.	ID=exon-NM_133714.5-9;Parent=rna-NM_133714.5;Dbxref=GeneID:69612,GenBank:NM_133714.5,MGI:MGI:1916862;gbkey=mRNA;gene=Kansl2;product=KAT8 regulatory NSL complex subunit 2%2C transcript variant 1;tag=RefSeq Select;transcript_id=NM_133714.5;extra_copy_number=0
CM058255.1	Liftoff	exon	96245285	96245538	.	-	.	ID=exon-NM_133714.5-8;Parent=rna-NM_133714.5;Dbxref=GeneID:69612,GenBank:NM_133714.5,MGI:MGI:1916862;gbkey=mRNA;gene=Kansl2;product=KAT8 regulatory NSL complex subunit 2%2C transcript variant 1;tag=RefSeq Select;transcript_id=NM_133714.5;extra_copy_number=0
CM058255.1	Liftoff	exon	96247401	96247497	.	-	.	ID=exon-NM_133714.5-7;Parent=rna-NM_133714.5;Dbxref=GeneID:69612,GenBank:NM_133714.5,MGI:MGI:1916862;gbkey=mRNA;gene=Kansl2;product=KAT8 regulatory NSL complex subunit 2%2C transcript variant 1;tag=RefSeq Select;transcript_id=NM_133714.5;extra_copy_number=0
CM058255.1	Liftoff	exon	96249689	96249855	.	-	.	ID=exon-NM_133714.5-6;Parent=rna-NM_133714.5;Dbxref=GeneID:69612,GenBank:NM_133714.5,MGI:MGI:1916862;gbkey=mRNA;gene=Kansl2;product=KAT8 regulatory NSL complex subunit 2%2C transcript variant 1;tag=RefSeq Select;transcript_id=NM_133714.5;extra_copy_number=0
CM058255.1	Liftoff	exon	96250116	96250279	.	-	.	ID=exon-NM_133714.5-5;Parent=rna-NM_133714.5;Dbxref=GeneID:69612,GenBank:NM_133714.5,MGI:MGI:1916862;gbkey=mRNA;gene=Kansl2;product=KAT8 regulatory NSL complex subunit 2%2C transcript variant 1;tag=RefSeq Select;transcript_id=NM_133714.5;extra_copy_number=0
CM058255.1	Liftoff	exon	96252149	96252263	.	-	.	ID=exon-NM_133714.5-4;Parent=rna-NM_133714.5;Dbxref=GeneID:69612,GenBank:NM_133714.5,MGI:MGI:1916862;gbkey=mRNA;gene=Kansl2;product=KAT8 regulatory NSL complex subunit 2%2C transcript variant 1;tag=RefSeq Select;transcript_id=NM_133714.5;extra_copy_number=0
CM058255.1	Liftoff	exon	96252546	96252724	.	-	.	ID=exon-NM_133714.5-3;Parent=rna-NM_133714.5;Dbxref=GeneID:69612,GenBank:NM_133714.5,MGI:MGI:1916862;gbkey=mRNA;gene=Kansl2;product=KAT8 regulatory NSL complex subunit 2%2C transcript variant 1;tag=RefSeq Select;transcript_id=NM_133714.5;extra_copy_number=0
CM058255.1	Liftoff	exon	96254344	96254602	.	-	.	ID=exon-NM_133714.5-2;Parent=rna-NM_133714.5;Dbxref=GeneID:69612,GenBank:NM_133714.5,MGI:MGI:1916862;gbkey=mRNA;gene=Kansl2;product=KAT8 regulatory NSL complex subunit 2%2C transcript variant 1;tag=RefSeq Select;transcript_id=NM_133714.5;extra_copy_number=0
CM058255.1	Liftoff	exon	96254728	96255095	.	-	.	ID=exon-NM_133714.5-1;Parent=rna-NM_133714.5;Dbxref=GeneID:69612,GenBank:NM_133714.5,MGI:MGI:1916862;gbkey=mRNA;gene=Kansl2;product=KAT8 regulatory NSL complex subunit 2%2C transcript variant 1;tag=RefSeq Select;transcript_id=NM_133714.5;extra_copy_number=0
CM058255.1	Liftoff	CDS	96240247	96240372	.	-	.	ID=cds-NP_598475.2;Parent=rna-NM_133714.5;Dbxref=CCDS:CCDS37190.1,GeneID:69612,GenBank:NP_598475.2,MGI:MGI:1916862;Name=NP_598475.2;Note=isoform a is encoded by transcript variant 1;gbkey=CDS;gene=Kansl2;product=KAT8 regulatory NSL complex subunit 2 isoform a;protein_id=NP_598475.2;tag=RefSeq Select;extra_copy_number=0
CM058255.1	Liftoff	CDS	96241143	96241250	.	-	.	ID=cds-NP_598475.2;Parent=rna-NM_133714.5;Dbxref=CCDS:CCDS37190.1,GeneID:69612,GenBank:NP_598475.2,MGI:MGI:1916862;Name=NP_598475.2;Note=isoform a is encoded by transcript variant 1;gbkey=CDS;gene=Kansl2;product=KAT8 regulatory NSL complex subunit 2 isoform a;protein_id=NP_598475.2;tag=RefSeq Select;extra_copy_number=0
CM058255.1	Liftoff	CDS	96245285	96245538	.	-	.	ID=cds-NP_598475.2;Parent=rna-NM_133714.5;Dbxref=CCDS:CCDS37190.1,GeneID:69612,GenBank:NP_598475.2,MGI:MGI:1916862;Name=NP_598475.2;Note=isoform a is encoded by transcript variant 1;gbkey=CDS;gene=Kansl2;product=KAT8 regulatory NSL complex subunit 2 isoform a;protein_id=NP_598475.2;tag=RefSeq Select;extra_copy_number=0
CM058255.1	Liftoff	CDS	96247401	96247497	.	-	.	ID=cds-NP_598475.2;Parent=rna-NM_133714.5;Dbxref=CCDS:CCDS37190.1,GeneID:69612,GenBank:NP_598475.2,MGI:MGI:1916862;Name=NP_598475.2;Note=isoform a is encoded by transcript variant 1;gbkey=CDS;gene=Kansl2;product=KAT8 regulatory NSL complex subunit 2 isoform a;protein_id=NP_598475.2;tag=RefSeq Select;extra_copy_number=0
CM058255.1	Liftoff	CDS	96249689	96249855	.	-	.	ID=cds-NP_598475.2;Parent=rna-NM_133714.5;Dbxref=CCDS:CCDS37190.1,GeneID:69612,GenBank:NP_598475.2,MGI:MGI:1916862;Name=NP_598475.2;Note=isoform a is encoded by transcript variant 1;gbkey=CDS;gene=Kansl2;product=KAT8 regulatory NSL complex subunit 2 isoform a;protein_id=NP_598475.2;tag=RefSeq Select;extra_copy_number=0
CM058255.1	Liftoff	CDS	96250116	96250279	.	-	.	ID=cds-NP_598475.2;Parent=rna-NM_133714.5;Dbxref=CCDS:CCDS37190.1,GeneID:69612,GenBank:NP_598475.2,MGI:MGI:1916862;Name=NP_598475.2;Note=isoform a is encoded by transcript variant 1;gbkey=CDS;gene=Kansl2;product=KAT8 regulatory NSL complex subunit 2 isoform a;protein_id=NP_598475.2;tag=RefSeq Select;extra_copy_number=0
CM058255.1	Liftoff	CDS	96252149	96252263	.	-	.	ID=cds-NP_598475.2;Parent=rna-NM_133714.5;Dbxref=CCDS:CCDS37190.1,GeneID:69612,GenBank:NP_598475.2,MGI:MGI:1916862;Name=NP_598475.2;Note=isoform a is encoded by transcript variant 1;gbkey=CDS;gene=Kansl2;product=KAT8 regulatory NSL complex subunit 2 isoform a;protein_id=NP_598475.2;tag=RefSeq Select;extra_copy_number=0
CM058255.1	Liftoff	CDS	96252546	96252724	.	-	.	ID=cds-NP_598475.2;Parent=rna-NM_133714.5;Dbxref=CCDS:CCDS37190.1,GeneID:69612,GenBank:NP_598475.2,MGI:MGI:1916862;Name=NP_598475.2;Note=isoform a is encoded by transcript variant 1;gbkey=CDS;gene=Kansl2;product=KAT8 regulatory NSL complex subunit 2 isoform a;protein_id=NP_598475.2;tag=RefSeq Select;extra_copy_number=0
CM058255.1	Liftoff	CDS	96254344	96254594	.	-	.	ID=cds-NP_598475.2;Parent=rna-NM_133714.5;Dbxref=CCDS:CCDS37190.1,GeneID:69612,GenBank:NP_598475.2,MGI:MGI:1916862;Name=NP_598475.2;Note=isoform a is encoded by transcript variant 1;gbkey=CDS;gene=Kansl2;product=KAT8 regulatory NSL complex subunit 2 isoform a;protein_id=NP_598475.2;tag=RefSeq Select;extra_copy_number=0
CM058255.1	Liftoff	mRNA	96239633	96255594	.	-	.	ID=rna-XM_017316743.3;Parent=gene-Kansl2;Dbxref=GeneID:69612,GenBank:XM_017316743.3,MGI:MGI:1916862;Name=XM_017316743.3;gbkey=mRNA;gene=Kansl2;model_evidence=Supporting evidence includes similarity to: 3 mRNAs%2C 20 ESTs%2C 1675 long SRA reads%2C and 98%25 coverage of the annotated genomic feature by RNAseq alignments%2C including 50 samples with support for all annotated introns;product=KAT8 regulatory NSL complex subunit 2%2C transcript variant X8;transcript_id=XM_017316743.3;matches_ref_protein=True;valid_ORF=True;extra_copy_number=0
CM058255.1	Liftoff	exon	96239633	96240372	.	-	.	ID=exon-XM_017316743.3-9;Parent=rna-XM_017316743.3;Dbxref=GeneID:69612,GenBank:XM_017316743.3,MGI:MGI:1916862;gbkey=mRNA;gene=Kansl2;product=KAT8 regulatory NSL complex subunit 2%2C transcript variant X8;transcript_id=XM_017316743.3;extra_copy_number=0
CM058255.1	Liftoff	exon	96241143	96241250	.	-	.	ID=exon-XM_017316743.3-8;Parent=rna-XM_017316743.3;Dbxref=GeneID:69612,GenBank:XM_017316743.3,MGI:MGI:1916862;gbkey=mRNA;gene=Kansl2;product=KAT8 regulatory NSL complex subunit 2%2C transcript variant X8;transcript_id=XM_017316743.3;extra_copy_number=0
CM058255.1	Liftoff	exon	96245387	96245538	.	-	.	ID=exon-XM_017316743.3-7;Parent=rna-XM_017316743.3;Dbxref=GeneID:69612,GenBank:XM_017316743.3,MGI:MGI:1916862;gbkey=mRNA;gene=Kansl2;product=KAT8 regulatory NSL complex subunit 2%2C transcript variant X8;transcript_id=XM_017316743.3;extra_copy_number=0
CM058255.1	Liftoff	exon	96247401	96247497	.	-	.	ID=exon-XM_017316743.3-6;Parent=rna-XM_017316743.3;Dbxref=GeneID:69612,GenBank:XM_017316743.3,MGI:MGI:1916862;gbkey=mRNA;gene=Kansl2;product=KAT8 regulatory NSL complex subunit 2%2C transcript variant X8;transcript_id=XM_017316743.3;extra_copy_number=0
CM058255.1	Liftoff	exon	96249689	96249855	.	-	.	ID=exon-XM_017316743.3-5;Parent=rna-XM_017316743.3;Dbxref=GeneID:69612,GenBank:XM_017316743.3,MGI:MGI:1916862;gbkey=mRNA;gene=Kansl2;product=KAT8 regulatory NSL complex subunit 2%2C transcript variant X8;transcript_id=XM_017316743.3;extra_copy_number=0
CM058255.1	Liftoff	exon	96250116	96250279	.	-	.	ID=exon-XM_017316743.3-4;Parent=rna-XM_017316743.3;Dbxref=GeneID:69612,GenBank:XM_017316743.3,MGI:MGI:1916862;gbkey=mRNA;gene=Kansl2;product=KAT8 regulatory NSL complex subunit 2%2C transcript variant X8;transcript_id=XM_017316743.3;extra_copy_number=0
CM058255.1	Liftoff	exon	96252546	96252724	.	-	.	ID=exon-XM_017316743.3-3;Parent=rna-XM_017316743.3;Dbxref=GeneID:69612,GenBank:XM_017316743.3,MGI:MGI:1916862;gbkey=mRNA;gene=Kansl2;product=KAT8 regulatory NSL complex subunit 2%2C transcript variant X8;transcript_id=XM_017316743.3;extra_copy_number=0
CM058255.1	Liftoff	exon	96254344	96254602	.	-	.	ID=exon-XM_017316743.3-2;Parent=rna-XM_017316743.3;Dbxref=GeneID:69612,GenBank:XM_017316743.3,MGI:MGI:1916862;gbkey=mRNA;gene=Kansl2;product=KAT8 regulatory NSL complex subunit 2%2C transcript variant X8;transcript_id=XM_017316743.3;extra_copy_number=0
CM058255.1	Liftoff	exon	96254728	96255594	.	-	.	ID=exon-XM_017316743.3-1;Parent=rna-XM_017316743.3;Dbxref=GeneID:69612,GenBank:XM_017316743.3,MGI:MGI:1916862;gbkey=mRNA;gene=Kansl2;product=KAT8 regulatory NSL complex subunit 2%2C transcript variant X8;transcript_id=XM_017316743.3;extra_copy_number=0
CM058255.1	Liftoff	CDS	96240247	96240372	.	-	.	ID=cds-XP_017172232.1;Parent=rna-XM_017316743.3;Dbxref=GeneID:69612,GenBank:XP_017172232.1,MGI:MGI:1916862;Name=XP_017172232.1;gbkey=CDS;gene=Kansl2;product=KAT8 regulatory NSL complex subunit 2 isoform X4;protein_id=XP_017172232.1;extra_copy_number=0
CM058255.1	Liftoff	CDS	96241143	96241250	.	-	.	ID=cds-XP_017172232.1;Parent=rna-XM_017316743.3;Dbxref=GeneID:69612,GenBank:XP_017172232.1,MGI:MGI:1916862;Name=XP_017172232.1;gbkey=CDS;gene=Kansl2;product=KAT8 regulatory NSL complex subunit 2 isoform X4;protein_id=XP_017172232.1;extra_copy_number=0
CM058255.1	Liftoff	CDS	96245387	96245538	.	-	.	ID=cds-XP_017172232.1;Parent=rna-XM_017316743.3;Dbxref=GeneID:69612,GenBank:XP_017172232.1,MGI:MGI:1916862;Name=XP_017172232.1;gbkey=CDS;gene=Kansl2;product=KAT8 regulatory NSL complex subunit 2 isoform X4;protein_id=XP_017172232.1;extra_copy_number=0
CM058255.1	Liftoff	CDS	96247401	96247497	.	-	.	ID=cds-XP_017172232.1;Parent=rna-XM_017316743.3;Dbxref=GeneID:69612,GenBank:XP_017172232.1,MGI:MGI:1916862;Name=XP_017172232.1;gbkey=CDS;gene=Kansl2;product=KAT8 regulatory NSL complex subunit 2 isoform X4;protein_id=XP_017172232.1;extra_copy_number=0
CM058255.1	Liftoff	CDS	96249689	96249855	.	-	.	ID=cds-XP_017172232.1;Parent=rna-XM_017316743.3;Dbxref=GeneID:69612,GenBank:XP_017172232.1,MGI:MGI:1916862;Name=XP_017172232.1;gbkey=CDS;gene=Kansl2;product=KAT8 regulatory NSL complex subunit 2 isoform X4;protein_id=XP_017172232.1;extra_copy_number=0
CM058255.1	Liftoff	CDS	96250116	96250239	.	-	.	ID=cds-XP_017172232.1;Parent=rna-XM_017316743.3;Dbxref=GeneID:69612,GenBank:XP_017172232.1,MGI:MGI:1916862;Name=XP_017172232.1;gbkey=CDS;gene=Kansl2;product=KAT8 regulatory NSL complex subunit 2 isoform X4;protein_id=XP_017172232.1;extra_copy_number=0
CM058255.1	Liftoff	mRNA	96239633	96255590	.	-	.	ID=rna-XM_030248753.2;Parent=gene-Kansl2;Dbxref=GeneID:69612,GenBank:XM_030248753.2,MGI:MGI:1916862;Name=XM_030248753.2;gbkey=mRNA;gene=Kansl2;model_evidence=Supporting evidence includes similarity to: 4 mRNAs%2C 22 ESTs%2C 1631 long SRA reads%2C and 98%25 coverage of the annotated genomic feature by RNAseq alignments%2C including 52 samples with support for all annotated introns;product=KAT8 regulatory NSL complex subunit 2%2C transcript variant X1;transcript_id=XM_030248753.2;matches_ref_protein=True;valid_ORF=True;extra_copy_number=0
CM058255.1	Liftoff	exon	96239633	96240372	.	-	.	ID=exon-XM_030248753.2-10;Parent=rna-XM_030248753.2;Dbxref=GeneID:69612,GenBank:XM_030248753.2,MGI:MGI:1916862;gbkey=mRNA;gene=Kansl2;product=KAT8 regulatory NSL complex subunit 2%2C transcript variant X1;transcript_id=XM_030248753.2;extra_copy_number=0
CM058255.1	Liftoff	exon	96241143	96241250	.	-	.	ID=exon-XM_030248753.2-9;Parent=rna-XM_030248753.2;Dbxref=GeneID:69612,GenBank:XM_030248753.2,MGI:MGI:1916862;gbkey=mRNA;gene=Kansl2;product=KAT8 regulatory NSL complex subunit 2%2C transcript variant X1;transcript_id=XM_030248753.2;extra_copy_number=0
CM058255.1	Liftoff	exon	96245387	96245538	.	-	.	ID=exon-XM_030248753.2-8;Parent=rna-XM_030248753.2;Dbxref=GeneID:69612,GenBank:XM_030248753.2,MGI:MGI:1916862;gbkey=mRNA;gene=Kansl2;product=KAT8 regulatory NSL complex subunit 2%2C transcript variant X1;transcript_id=XM_030248753.2;extra_copy_number=0
CM058255.1	Liftoff	exon	96247401	96247497	.	-	.	ID=exon-XM_030248753.2-7;Parent=rna-XM_030248753.2;Dbxref=GeneID:69612,GenBank:XM_030248753.2,MGI:MGI:1916862;gbkey=mRNA;gene=Kansl2;product=KAT8 regulatory NSL complex subunit 2%2C transcript variant X1;transcript_id=XM_030248753.2;extra_copy_number=0
CM058255.1	Liftoff	exon	96249689	96249855	.	-	.	ID=exon-XM_030248753.2-6;Parent=rna-XM_030248753.2;Dbxref=GeneID:69612,GenBank:XM_030248753.2,MGI:MGI:1916862;gbkey=mRNA;gene=Kansl2;product=KAT8 regulatory NSL complex subunit 2%2C transcript variant X1;transcript_id=XM_030248753.2;extra_copy_number=0
CM058255.1	Liftoff	exon	96250116	96250279	.	-	.	ID=exon-XM_030248753.2-5;Parent=rna-XM_030248753.2;Dbxref=GeneID:69612,GenBank:XM_030248753.2,MGI:MGI:1916862;gbkey=mRNA;gene=Kansl2;product=KAT8 regulatory NSL complex subunit 2%2C transcript variant X1;transcript_id=XM_030248753.2;extra_copy_number=0
CM058255.1	Liftoff	exon	96252149	96252263	.	-	.	ID=exon-XM_030248753.2-4;Parent=rna-XM_030248753.2;Dbxref=GeneID:69612,GenBank:XM_030248753.2,MGI:MGI:1916862;gbkey=mRNA;gene=Kansl2;product=KAT8 regulatory NSL complex subunit 2%2C transcript variant X1;transcript_id=XM_030248753.2;extra_copy_number=0
CM058255.1	Liftoff	exon	96252546	96252724	.	-	.	ID=exon-XM_030248753.2-3;Parent=rna-XM_030248753.2;Dbxref=GeneID:69612,GenBank:XM_030248753.2,MGI:MGI:1916862;gbkey=mRNA;gene=Kansl2;product=KAT8 regulatory NSL complex subunit 2%2C transcript variant X1;transcript_id=XM_030248753.2;extra_copy_number=0
CM058255.1	Liftoff	exon	96254344	96254602	.	-	.	ID=exon-XM_030248753.2-2;Parent=rna-XM_030248753.2;Dbxref=GeneID:69612,GenBank:XM_030248753.2,MGI:MGI:1916862;gbkey=mRNA;gene=Kansl2;product=KAT8 regulatory NSL complex subunit 2%2C transcript variant X1;transcript_id=XM_030248753.2;extra_copy_number=0
CM058255.1	Liftoff	exon	96255067	96255590	.	-	.	ID=exon-XM_030248753.2-1;Parent=rna-XM_030248753.2;Dbxref=GeneID:69612,GenBank:XM_030248753.2,MGI:MGI:1916862;gbkey=mRNA;gene=Kansl2;product=KAT8 regulatory NSL complex subunit 2%2C transcript variant X1;transcript_id=XM_030248753.2;extra_copy_number=0
CM058255.1	Liftoff	CDS	96240247	96240372	.	-	.	ID=cds-XP_030104613.1;Parent=rna-XM_030248753.2;Dbxref=GeneID:69612,GenBank:XP_030104613.1,MGI:MGI:1916862;Name=XP_030104613.1;gbkey=CDS;gene=Kansl2;product=KAT8 regulatory NSL complex subunit 2 isoform X1;protein_id=XP_030104613.1;extra_copy_number=0
CM058255.1	Liftoff	CDS	96241143	96241250	.	-	.	ID=cds-XP_030104613.1;Parent=rna-XM_030248753.2;Dbxref=GeneID:69612,GenBank:XP_030104613.1,MGI:MGI:1916862;Name=XP_030104613.1;gbkey=CDS;gene=Kansl2;product=KAT8 regulatory NSL complex subunit 2 isoform X1;protein_id=XP_030104613.1;extra_copy_number=0
CM058255.1	Liftoff	CDS	96245387	96245538	.	-	.	ID=cds-XP_030104613.1;Parent=rna-XM_030248753.2;Dbxref=GeneID:69612,GenBank:XP_030104613.1,MGI:MGI:1916862;Name=XP_030104613.1;gbkey=CDS;gene=Kansl2;product=KAT8 regulatory NSL complex subunit 2 isoform X1;protein_id=XP_030104613.1;extra_copy_number=0
CM058255.1	Liftoff	CDS	96247401	96247497	.	-	.	ID=cds-XP_030104613.1;Parent=rna-XM_030248753.2;Dbxref=GeneID:69612,GenBank:XP_030104613.1,MGI:MGI:1916862;Name=XP_030104613.1;gbkey=CDS;gene=Kansl2;product=KAT8 regulatory NSL complex subunit 2 isoform X1;protein_id=XP_030104613.1;extra_copy_number=0
CM058255.1	Liftoff	CDS	96249689	96249855	.	-	.	ID=cds-XP_030104613.1;Parent=rna-XM_030248753.2;Dbxref=GeneID:69612,GenBank:XP_030104613.1,MGI:MGI:1916862;Name=XP_030104613.1;gbkey=CDS;gene=Kansl2;product=KAT8 regulatory NSL complex subunit 2 isoform X1;protein_id=XP_030104613.1;extra_copy_number=0
CM058255.1	Liftoff	CDS	96250116	96250279	.	-	.	ID=cds-XP_030104613.1;Parent=rna-XM_030248753.2;Dbxref=GeneID:69612,GenBank:XP_030104613.1,MGI:MGI:1916862;Name=XP_030104613.1;gbkey=CDS;gene=Kansl2;product=KAT8 regulatory NSL complex subunit 2 isoform X1;protein_id=XP_030104613.1;extra_copy_number=0
CM058255.1	Liftoff	CDS	96252149	96252263	.	-	.	ID=cds-XP_030104613.1;Parent=rna-XM_030248753.2;Dbxref=GeneID:69612,GenBank:XP_030104613.1,MGI:MGI:1916862;Name=XP_030104613.1;gbkey=CDS;gene=Kansl2;product=KAT8 regulatory NSL complex subunit 2 isoform X1;protein_id=XP_030104613.1;extra_copy_number=0
CM058255.1	Liftoff	CDS	96252546	96252724	.	-	.	ID=cds-XP_030104613.1;Parent=rna-XM_030248753.2;Dbxref=GeneID:69612,GenBank:XP_030104613.1,MGI:MGI:1916862;Name=XP_030104613.1;gbkey=CDS;gene=Kansl2;product=KAT8 regulatory NSL complex subunit 2 isoform X1;protein_id=XP_030104613.1;extra_copy_number=0
CM058255.1	Liftoff	CDS	96254344	96254594	.	-	.	ID=cds-XP_030104613.1;Parent=rna-XM_030248753.2;Dbxref=GeneID:69612,GenBank:XP_030104613.1,MGI:MGI:1916862;Name=XP_030104613.1;gbkey=CDS;gene=Kansl2;product=KAT8 regulatory NSL complex subunit 2 isoform X1;protein_id=XP_030104613.1;extra_copy_number=0
CM058255.1	Liftoff	mRNA	96239633	96255594	.	-	.	ID=rna-XM_030248754.2;Parent=gene-Kansl2;Dbxref=GeneID:69612,GenBank:XM_030248754.2,MGI:MGI:1916862;Name=XM_030248754.2;gbkey=mRNA;gene=Kansl2;model_evidence=Supporting evidence includes similarity to: 3 mRNAs%2C 20 ESTs%2C 1808 long SRA reads%2C and 98%25 coverage of the annotated genomic feature by RNAseq alignments%2C including 48 samples with support for all annotated introns;product=KAT8 regulatory NSL complex subunit 2%2C transcript variant X7;transcript_id=XM_030248754.2;matches_ref_protein=True;valid_ORF=True;extra_copy_number=0
CM058255.1	Liftoff	exon	96239633	96240372	.	-	.	ID=exon-XM_030248754.2-10;Parent=rna-XM_030248754.2;Dbxref=GeneID:69612,GenBank:XM_030248754.2,MGI:MGI:1916862;gbkey=mRNA;gene=Kansl2;product=KAT8 regulatory NSL complex subunit 2%2C transcript variant X7;transcript_id=XM_030248754.2;extra_copy_number=0
CM058255.1	Liftoff	exon	96241143	96241250	.	-	.	ID=exon-XM_030248754.2-9;Parent=rna-XM_030248754.2;Dbxref=GeneID:69612,GenBank:XM_030248754.2,MGI:MGI:1916862;gbkey=mRNA;gene=Kansl2;product=KAT8 regulatory NSL complex subunit 2%2C transcript variant X7;transcript_id=XM_030248754.2;extra_copy_number=0
CM058255.1	Liftoff	exon	96245387	96245538	.	-	.	ID=exon-XM_030248754.2-8;Parent=rna-XM_030248754.2;Dbxref=GeneID:69612,GenBank:XM_030248754.2,MGI:MGI:1916862;gbkey=mRNA;gene=Kansl2;product=KAT8 regulatory NSL complex subunit 2%2C transcript variant X7;transcript_id=XM_030248754.2;extra_copy_number=0
CM058255.1	Liftoff	exon	96247401	96247497	.	-	.	ID=exon-XM_030248754.2-7;Parent=rna-XM_030248754.2;Dbxref=GeneID:69612,GenBank:XM_030248754.2,MGI:MGI:1916862;gbkey=mRNA;gene=Kansl2;product=KAT8 regulatory NSL complex subunit 2%2C transcript variant X7;transcript_id=XM_030248754.2;extra_copy_number=0
CM058255.1	Liftoff	exon	96249689	96249855	.	-	.	ID=exon-XM_030248754.2-6;Parent=rna-XM_030248754.2;Dbxref=GeneID:69612,GenBank:XM_030248754.2,MGI:MGI:1916862;gbkey=mRNA;gene=Kansl2;product=KAT8 regulatory NSL complex subunit 2%2C transcript variant X7;transcript_id=XM_030248754.2;extra_copy_number=0
CM058255.1	Liftoff	exon	96250116	96250279	.	-	.	ID=exon-XM_030248754.2-5;Parent=rna-XM_030248754.2;Dbxref=GeneID:69612,GenBank:XM_030248754.2,MGI:MGI:1916862;gbkey=mRNA;gene=Kansl2;product=KAT8 regulatory NSL complex subunit 2%2C transcript variant X7;transcript_id=XM_030248754.2;extra_copy_number=0
CM058255.1	Liftoff	exon	96252149	96252355	.	-	.	ID=exon-XM_030248754.2-4;Parent=rna-XM_030248754.2;Dbxref=GeneID:69612,GenBank:XM_030248754.2,MGI:MGI:1916862;gbkey=mRNA;gene=Kansl2;product=KAT8 regulatory NSL complex subunit 2%2C transcript variant X7;transcript_id=XM_030248754.2;extra_copy_number=0
CM058255.1	Liftoff	exon	96252546	96252724	.	-	.	ID=exon-XM_030248754.2-3;Parent=rna-XM_030248754.2;Dbxref=GeneID:69612,GenBank:XM_030248754.2,MGI:MGI:1916862;gbkey=mRNA;gene=Kansl2;product=KAT8 regulatory NSL complex subunit 2%2C transcript variant X7;transcript_id=XM_030248754.2;extra_copy_number=0
CM058255.1	Liftoff	exon	96254344	96254602	.	-	.	ID=exon-XM_030248754.2-2;Parent=rna-XM_030248754.2;Dbxref=GeneID:69612,GenBank:XM_030248754.2,MGI:MGI:1916862;gbkey=mRNA;gene=Kansl2;product=KAT8 regulatory NSL complex subunit 2%2C transcript variant X7;transcript_id=XM_030248754.2;extra_copy_number=0
CM058255.1	Liftoff	exon	96254728	96255594	.	-	.	ID=exon-XM_030248754.2-1;Parent=rna-XM_030248754.2;Dbxref=GeneID:69612,GenBank:XM_030248754.2,MGI:MGI:1916862;gbkey=mRNA;gene=Kansl2;product=KAT8 regulatory NSL complex subunit 2%2C transcript variant X7;transcript_id=XM_030248754.2;extra_copy_number=0
CM058255.1	Liftoff	CDS	96240247	96240372	.	-	.	ID=cds-XP_030104614.1;Parent=rna-XM_030248754.2;Dbxref=GeneID:69612,GenBank:XP_030104614.1,MGI:MGI:1916862;Name=XP_030104614.1;gbkey=CDS;gene=Kansl2;product=KAT8 regulatory NSL complex subunit 2 isoform X3;protein_id=XP_030104614.1;extra_copy_number=0
CM058255.1	Liftoff	CDS	96241143	96241250	.	-	.	ID=cds-XP_030104614.1;Parent=rna-XM_030248754.2;Dbxref=GeneID:69612,GenBank:XP_030104614.1,MGI:MGI:1916862;Name=XP_030104614.1;gbkey=CDS;gene=Kansl2;product=KAT8 regulatory NSL complex subunit 2 isoform X3;protein_id=XP_030104614.1;extra_copy_number=0
CM058255.1	Liftoff	CDS	96245387	96245538	.	-	.	ID=cds-XP_030104614.1;Parent=rna-XM_030248754.2;Dbxref=GeneID:69612,GenBank:XP_030104614.1,MGI:MGI:1916862;Name=XP_030104614.1;gbkey=CDS;gene=Kansl2;product=KAT8 regulatory NSL complex subunit 2 isoform X3;protein_id=XP_030104614.1;extra_copy_number=0
CM058255.1	Liftoff	CDS	96247401	96247497	.	-	.	ID=cds-XP_030104614.1;Parent=rna-XM_030248754.2;Dbxref=GeneID:69612,GenBank:XP_030104614.1,MGI:MGI:1916862;Name=XP_030104614.1;gbkey=CDS;gene=Kansl2;product=KAT8 regulatory NSL complex subunit 2 isoform X3;protein_id=XP_030104614.1;extra_copy_number=0
CM058255.1	Liftoff	CDS	96249689	96249855	.	-	.	ID=cds-XP_030104614.1;Parent=rna-XM_030248754.2;Dbxref=GeneID:69612,GenBank:XP_030104614.1,MGI:MGI:1916862;Name=XP_030104614.1;gbkey=CDS;gene=Kansl2;product=KAT8 regulatory NSL complex subunit 2 isoform X3;protein_id=XP_030104614.1;extra_copy_number=0
CM058255.1	Liftoff	CDS	96250116	96250279	.	-	.	ID=cds-XP_030104614.1;Parent=rna-XM_030248754.2;Dbxref=GeneID:69612,GenBank:XP_030104614.1,MGI:MGI:1916862;Name=XP_030104614.1;gbkey=CDS;gene=Kansl2;product=KAT8 regulatory NSL complex subunit 2 isoform X3;protein_id=XP_030104614.1;extra_copy_number=0
CM058255.1	Liftoff	CDS	96252149	96252291	.	-	.	ID=cds-XP_030104614.1;Parent=rna-XM_030248754.2;Dbxref=GeneID:69612,GenBank:XP_030104614.1,MGI:MGI:1916862;Name=XP_030104614.1;gbkey=CDS;gene=Kansl2;product=KAT8 regulatory NSL complex subunit 2 isoform X3;protein_id=XP_030104614.1;extra_copy_number=0
CM058255.1	Liftoff	mRNA	96239633	96255590	.	-	.	ID=rna-XM_030248755.2;Parent=gene-Kansl2;Dbxref=GeneID:69612,GenBank:XM_030248755.2,MGI:MGI:1916862;Name=XM_030248755.2;gbkey=mRNA;gene=Kansl2;model_evidence=Supporting evidence includes similarity to: 3 mRNAs%2C 15 ESTs%2C 1568 long SRA reads%2C and 98%25 coverage of the annotated genomic feature by RNAseq alignments%2C including 48 samples with support for all annotated introns;product=KAT8 regulatory NSL complex subunit 2%2C transcript variant X9;transcript_id=XM_030248755.2;matches_ref_protein=True;valid_ORF=True;extra_copy_number=0
CM058255.1	Liftoff	exon	96239633	96240372	.	-	.	ID=exon-XM_030248755.2-9;Parent=rna-XM_030248755.2;Dbxref=GeneID:69612,GenBank:XM_030248755.2,MGI:MGI:1916862;gbkey=mRNA;gene=Kansl2;product=KAT8 regulatory NSL complex subunit 2%2C transcript variant X9;transcript_id=XM_030248755.2;extra_copy_number=0
CM058255.1	Liftoff	exon	96241143	96241250	.	-	.	ID=exon-XM_030248755.2-8;Parent=rna-XM_030248755.2;Dbxref=GeneID:69612,GenBank:XM_030248755.2,MGI:MGI:1916862;gbkey=mRNA;gene=Kansl2;product=KAT8 regulatory NSL complex subunit 2%2C transcript variant X9;transcript_id=XM_030248755.2;extra_copy_number=0
CM058255.1	Liftoff	exon	96245387	96245538	.	-	.	ID=exon-XM_030248755.2-7;Parent=rna-XM_030248755.2;Dbxref=GeneID:69612,GenBank:XM_030248755.2,MGI:MGI:1916862;gbkey=mRNA;gene=Kansl2;product=KAT8 regulatory NSL complex subunit 2%2C transcript variant X9;transcript_id=XM_030248755.2;extra_copy_number=0
CM058255.1	Liftoff	exon	96247401	96247497	.	-	.	ID=exon-XM_030248755.2-6;Parent=rna-XM_030248755.2;Dbxref=GeneID:69612,GenBank:XM_030248755.2,MGI:MGI:1916862;gbkey=mRNA;gene=Kansl2;product=KAT8 regulatory NSL complex subunit 2%2C transcript variant X9;transcript_id=XM_030248755.2;extra_copy_number=0
CM058255.1	Liftoff	exon	96249689	96249855	.	-	.	ID=exon-XM_030248755.2-5;Parent=rna-XM_030248755.2;Dbxref=GeneID:69612,GenBank:XM_030248755.2,MGI:MGI:1916862;gbkey=mRNA;gene=Kansl2;product=KAT8 regulatory NSL complex subunit 2%2C transcript variant X9;transcript_id=XM_030248755.2;extra_copy_number=0
CM058255.1	Liftoff	exon	96250116	96250279	.	-	.	ID=exon-XM_030248755.2-4;Parent=rna-XM_030248755.2;Dbxref=GeneID:69612,GenBank:XM_030248755.2,MGI:MGI:1916862;gbkey=mRNA;gene=Kansl2;product=KAT8 regulatory NSL complex subunit 2%2C transcript variant X9;transcript_id=XM_030248755.2;extra_copy_number=0
CM058255.1	Liftoff	exon	96252546	96252724	.	-	.	ID=exon-XM_030248755.2-3;Parent=rna-XM_030248755.2;Dbxref=GeneID:69612,GenBank:XM_030248755.2,MGI:MGI:1916862;gbkey=mRNA;gene=Kansl2;product=KAT8 regulatory NSL complex subunit 2%2C transcript variant X9;transcript_id=XM_030248755.2;extra_copy_number=0
CM058255.1	Liftoff	exon	96254344	96254602	.	-	.	ID=exon-XM_030248755.2-2;Parent=rna-XM_030248755.2;Dbxref=GeneID:69612,GenBank:XM_030248755.2,MGI:MGI:1916862;gbkey=mRNA;gene=Kansl2;product=KAT8 regulatory NSL complex subunit 2%2C transcript variant X9;transcript_id=XM_030248755.2;extra_copy_number=0
CM058255.1	Liftoff	exon	96255067	96255590	.	-	.	ID=exon-XM_030248755.2-1;Parent=rna-XM_030248755.2;Dbxref=GeneID:69612,GenBank:XM_030248755.2,MGI:MGI:1916862;gbkey=mRNA;gene=Kansl2;product=KAT8 regulatory NSL complex subunit 2%2C transcript variant X9;transcript_id=XM_030248755.2;extra_copy_number=0
CM058255.1	Liftoff	CDS	96240247	96240372	.	-	.	ID=cds-XP_030104615.1;Parent=rna-XM_030248755.2;Dbxref=GeneID:69612,GenBank:XP_030104615.1,MGI:MGI:1916862;Name=XP_030104615.1;gbkey=CDS;gene=Kansl2;product=KAT8 regulatory NSL complex subunit 2 isoform X4;protein_id=XP_030104615.1;extra_copy_number=0
CM058255.1	Liftoff	CDS	96241143	96241250	.	-	.	ID=cds-XP_030104615.1;Parent=rna-XM_030248755.2;Dbxref=GeneID:69612,GenBank:XP_030104615.1,MGI:MGI:1916862;Name=XP_030104615.1;gbkey=CDS;gene=Kansl2;product=KAT8 regulatory NSL complex subunit 2 isoform X4;protein_id=XP_030104615.1;extra_copy_number=0
CM058255.1	Liftoff	CDS	96245387	96245538	.	-	.	ID=cds-XP_030104615.1;Parent=rna-XM_030248755.2;Dbxref=GeneID:69612,GenBank:XP_030104615.1,MGI:MGI:1916862;Name=XP_030104615.1;gbkey=CDS;gene=Kansl2;product=KAT8 regulatory NSL complex subunit 2 isoform X4;protein_id=XP_030104615.1;extra_copy_number=0
CM058255.1	Liftoff	CDS	96247401	96247497	.	-	.	ID=cds-XP_030104615.1;Parent=rna-XM_030248755.2;Dbxref=GeneID:69612,GenBank:XP_030104615.1,MGI:MGI:1916862;Name=XP_030104615.1;gbkey=CDS;gene=Kansl2;product=KAT8 regulatory NSL complex subunit 2 isoform X4;protein_id=XP_030104615.1;extra_copy_number=0
CM058255.1	Liftoff	CDS	96249689	96249855	.	-	.	ID=cds-XP_030104615.1;Parent=rna-XM_030248755.2;Dbxref=GeneID:69612,GenBank:XP_030104615.1,MGI:MGI:1916862;Name=XP_030104615.1;gbkey=CDS;gene=Kansl2;product=KAT8 regulatory NSL complex subunit 2 isoform X4;protein_id=XP_030104615.1;extra_copy_number=0
CM058255.1	Liftoff	CDS	96250116	96250239	.	-	.	ID=cds-XP_030104615.1;Parent=rna-XM_030248755.2;Dbxref=GeneID:69612,GenBank:XP_030104615.1,MGI:MGI:1916862;Name=XP_030104615.1;gbkey=CDS;gene=Kansl2;product=KAT8 regulatory NSL complex subunit 2 isoform X4;protein_id=XP_030104615.1;extra_copy_number=0
CM058255.1	Liftoff	mRNA	96239633	96255594	.	-	.	ID=rna-XM_036159568.1;Parent=gene-Kansl2;Dbxref=GeneID:69612,GenBank:XM_036159568.1,MGI:MGI:1916862;Name=XM_036159568.1;gbkey=mRNA;gene=Kansl2;model_evidence=Supporting evidence includes similarity to: 2 mRNAs%2C 21 ESTs%2C 1784 long SRA reads%2C and 98%25 coverage of the annotated genomic feature by RNAseq alignments%2C including 44 samples with support for all annotated introns;product=KAT8 regulatory NSL complex subunit 2%2C transcript variant X5;transcript_id=XM_036159568.1;matches_ref_protein=True;valid_ORF=True;extra_copy_number=0
CM058255.1	Liftoff	exon	96239633	96240372	.	-	.	ID=exon-XM_036159568.1-8;Parent=rna-XM_036159568.1;Dbxref=GeneID:69612,GenBank:XM_036159568.1,MGI:MGI:1916862;gbkey=mRNA;gene=Kansl2;product=KAT8 regulatory NSL complex subunit 2%2C transcript variant X5;transcript_id=XM_036159568.1;extra_copy_number=0
CM058255.1	Liftoff	exon	96241143	96241250	.	-	.	ID=exon-XM_036159568.1-7;Parent=rna-XM_036159568.1;Dbxref=GeneID:69612,GenBank:XM_036159568.1,MGI:MGI:1916862;gbkey=mRNA;gene=Kansl2;product=KAT8 regulatory NSL complex subunit 2%2C transcript variant X5;transcript_id=XM_036159568.1;extra_copy_number=0
CM058255.1	Liftoff	exon	96249689	96249855	.	-	.	ID=exon-XM_036159568.1-6;Parent=rna-XM_036159568.1;Dbxref=GeneID:69612,GenBank:XM_036159568.1,MGI:MGI:1916862;gbkey=mRNA;gene=Kansl2;product=KAT8 regulatory NSL complex subunit 2%2C transcript variant X5;transcript_id=XM_036159568.1;extra_copy_number=0
CM058255.1	Liftoff	exon	96250116	96250279	.	-	.	ID=exon-XM_036159568.1-5;Parent=rna-XM_036159568.1;Dbxref=GeneID:69612,GenBank:XM_036159568.1,MGI:MGI:1916862;gbkey=mRNA;gene=Kansl2;product=KAT8 regulatory NSL complex subunit 2%2C transcript variant X5;transcript_id=XM_036159568.1;extra_copy_number=0
CM058255.1	Liftoff	exon	96252149	96252263	.	-	.	ID=exon-XM_036159568.1-4;Parent=rna-XM_036159568.1;Dbxref=GeneID:69612,GenBank:XM_036159568.1,MGI:MGI:1916862;gbkey=mRNA;gene=Kansl2;product=KAT8 regulatory NSL complex subunit 2%2C transcript variant X5;transcript_id=XM_036159568.1;extra_copy_number=0
CM058255.1	Liftoff	exon	96252546	96252724	.	-	.	ID=exon-XM_036159568.1-3;Parent=rna-XM_036159568.1;Dbxref=GeneID:69612,GenBank:XM_036159568.1,MGI:MGI:1916862;gbkey=mRNA;gene=Kansl2;product=KAT8 regulatory NSL complex subunit 2%2C transcript variant X5;transcript_id=XM_036159568.1;extra_copy_number=0
CM058255.1	Liftoff	exon	96254344	96254602	.	-	.	ID=exon-XM_036159568.1-2;Parent=rna-XM_036159568.1;Dbxref=GeneID:69612,GenBank:XM_036159568.1,MGI:MGI:1916862;gbkey=mRNA;gene=Kansl2;product=KAT8 regulatory NSL complex subunit 2%2C transcript variant X5;transcript_id=XM_036159568.1;extra_copy_number=0
CM058255.1	Liftoff	exon	96254728	96255594	.	-	.	ID=exon-XM_036159568.1-1;Parent=rna-XM_036159568.1;Dbxref=GeneID:69612,GenBank:XM_036159568.1,MGI:MGI:1916862;gbkey=mRNA;gene=Kansl2;product=KAT8 regulatory NSL complex subunit 2%2C transcript variant X5;transcript_id=XM_036159568.1;extra_copy_number=0
CM058255.1	Liftoff	CDS	96240247	96240372	.	-	.	ID=cds-XP_036015461.1;Parent=rna-XM_036159568.1;Dbxref=GeneID:69612,GenBank:XP_036015461.1,MGI:MGI:1916862;Name=XP_036015461.1;gbkey=CDS;gene=Kansl2;product=KAT8 regulatory NSL complex subunit 2 isoform X2;protein_id=XP_036015461.1;extra_copy_number=0
CM058255.1	Liftoff	CDS	96241143	96241250	.	-	.	ID=cds-XP_036015461.1;Parent=rna-XM_036159568.1;Dbxref=GeneID:69612,GenBank:XP_036015461.1,MGI:MGI:1916862;Name=XP_036015461.1;gbkey=CDS;gene=Kansl2;product=KAT8 regulatory NSL complex subunit 2 isoform X2;protein_id=XP_036015461.1;extra_copy_number=0
CM058255.1	Liftoff	CDS	96249689	96249855	.	-	.	ID=cds-XP_036015461.1;Parent=rna-XM_036159568.1;Dbxref=GeneID:69612,GenBank:XP_036015461.1,MGI:MGI:1916862;Name=XP_036015461.1;gbkey=CDS;gene=Kansl2;product=KAT8 regulatory NSL complex subunit 2 isoform X2;protein_id=XP_036015461.1;extra_copy_number=0
CM058255.1	Liftoff	CDS	96250116	96250279	.	-	.	ID=cds-XP_036015461.1;Parent=rna-XM_036159568.1;Dbxref=GeneID:69612,GenBank:XP_036015461.1,MGI:MGI:1916862;Name=XP_036015461.1;gbkey=CDS;gene=Kansl2;product=KAT8 regulatory NSL complex subunit 2 isoform X2;protein_id=XP_036015461.1;extra_copy_number=0
CM058255.1	Liftoff	CDS	96252149	96252263	.	-	.	ID=cds-XP_036015461.1;Parent=rna-XM_036159568.1;Dbxref=GeneID:69612,GenBank:XP_036015461.1,MGI:MGI:1916862;Name=XP_036015461.1;gbkey=CDS;gene=Kansl2;product=KAT8 regulatory NSL complex subunit 2 isoform X2;protein_id=XP_036015461.1;extra_copy_number=0
CM058255.1	Liftoff	CDS	96252546	96252724	.	-	.	ID=cds-XP_036015461.1;Parent=rna-XM_036159568.1;Dbxref=GeneID:69612,GenBank:XP_036015461.1,MGI:MGI:1916862;Name=XP_036015461.1;gbkey=CDS;gene=Kansl2;product=KAT8 regulatory NSL complex subunit 2 isoform X2;protein_id=XP_036015461.1;extra_copy_number=0
CM058255.1	Liftoff	CDS	96254344	96254594	.	-	.	ID=cds-XP_036015461.1;Parent=rna-XM_036159568.1;Dbxref=GeneID:69612,GenBank:XP_036015461.1,MGI:MGI:1916862;Name=XP_036015461.1;gbkey=CDS;gene=Kansl2;product=KAT8 regulatory NSL complex subunit 2 isoform X2;protein_id=XP_036015461.1;extra_copy_number=0
CM058255.1	Liftoff	mRNA	96239633	96255590	.	-	.	ID=rna-XM_036159569.1;Parent=gene-Kansl2;Dbxref=GeneID:69612,GenBank:XM_036159569.1,MGI:MGI:1916862;Name=XM_036159569.1;gbkey=mRNA;gene=Kansl2;model_evidence=Supporting evidence includes similarity to: 2 mRNAs%2C 17 ESTs%2C 1490 long SRA reads%2C and 98%25 coverage of the annotated genomic feature by RNAseq alignments%2C including 43 samples with support for all annotated introns;product=KAT8 regulatory NSL complex subunit 2%2C transcript variant X6;transcript_id=XM_036159569.1;matches_ref_protein=True;valid_ORF=True;extra_copy_number=0
CM058255.1	Liftoff	exon	96239633	96240372	.	-	.	ID=exon-XM_036159569.1-8;Parent=rna-XM_036159569.1;Dbxref=GeneID:69612,GenBank:XM_036159569.1,MGI:MGI:1916862;gbkey=mRNA;gene=Kansl2;product=KAT8 regulatory NSL complex subunit 2%2C transcript variant X6;transcript_id=XM_036159569.1;extra_copy_number=0
CM058255.1	Liftoff	exon	96241143	96241250	.	-	.	ID=exon-XM_036159569.1-7;Parent=rna-XM_036159569.1;Dbxref=GeneID:69612,GenBank:XM_036159569.1,MGI:MGI:1916862;gbkey=mRNA;gene=Kansl2;product=KAT8 regulatory NSL complex subunit 2%2C transcript variant X6;transcript_id=XM_036159569.1;extra_copy_number=0
CM058255.1	Liftoff	exon	96249689	96249855	.	-	.	ID=exon-XM_036159569.1-6;Parent=rna-XM_036159569.1;Dbxref=GeneID:69612,GenBank:XM_036159569.1,MGI:MGI:1916862;gbkey=mRNA;gene=Kansl2;product=KAT8 regulatory NSL complex subunit 2%2C transcript variant X6;transcript_id=XM_036159569.1;extra_copy_number=0
CM058255.1	Liftoff	exon	96250116	96250279	.	-	.	ID=exon-XM_036159569.1-5;Parent=rna-XM_036159569.1;Dbxref=GeneID:69612,GenBank:XM_036159569.1,MGI:MGI:1916862;gbkey=mRNA;gene=Kansl2;product=KAT8 regulatory NSL complex subunit 2%2C transcript variant X6;transcript_id=XM_036159569.1;extra_copy_number=0
CM058255.1	Liftoff	exon	96252149	96252263	.	-	.	ID=exon-XM_036159569.1-4;Parent=rna-XM_036159569.1;Dbxref=GeneID:69612,GenBank:XM_036159569.1,MGI:MGI:1916862;gbkey=mRNA;gene=Kansl2;product=KAT8 regulatory NSL complex subunit 2%2C transcript variant X6;transcript_id=XM_036159569.1;extra_copy_number=0
CM058255.1	Liftoff	exon	96252546	96252724	.	-	.	ID=exon-XM_036159569.1-3;Parent=rna-XM_036159569.1;Dbxref=GeneID:69612,GenBank:XM_036159569.1,MGI:MGI:1916862;gbkey=mRNA;gene=Kansl2;product=KAT8 regulatory NSL complex subunit 2%2C transcript variant X6;transcript_id=XM_036159569.1;extra_copy_number=0
CM058255.1	Liftoff	exon	96254344	96254602	.	-	.	ID=exon-XM_036159569.1-2;Parent=rna-XM_036159569.1;Dbxref=GeneID:69612,GenBank:XM_036159569.1,MGI:MGI:1916862;gbkey=mRNA;gene=Kansl2;product=KAT8 regulatory NSL complex subunit 2%2C transcript variant X6;transcript_id=XM_036159569.1;extra_copy_number=0
CM058255.1	Liftoff	exon	96255067	96255590	.	-	.	ID=exon-XM_036159569.1-1;Parent=rna-XM_036159569.1;Dbxref=GeneID:69612,GenBank:XM_036159569.1,MGI:MGI:1916862;gbkey=mRNA;gene=Kansl2;product=KAT8 regulatory NSL complex subunit 2%2C transcript variant X6;transcript_id=XM_036159569.1;extra_copy_number=0
CM058255.1	Liftoff	CDS	96240247	96240372	.	-	.	ID=cds-XP_036015462.1;Parent=rna-XM_036159569.1;Dbxref=GeneID:69612,GenBank:XP_036015462.1,MGI:MGI:1916862;Name=XP_036015462.1;gbkey=CDS;gene=Kansl2;product=KAT8 regulatory NSL complex subunit 2 isoform X2;protein_id=XP_036015462.1;extra_copy_number=0
CM058255.1	Liftoff	CDS	96241143	96241250	.	-	.	ID=cds-XP_036015462.1;Parent=rna-XM_036159569.1;Dbxref=GeneID:69612,GenBank:XP_036015462.1,MGI:MGI:1916862;Name=XP_036015462.1;gbkey=CDS;gene=Kansl2;product=KAT8 regulatory NSL complex subunit 2 isoform X2;protein_id=XP_036015462.1;extra_copy_number=0
CM058255.1	Liftoff	CDS	96249689	96249855	.	-	.	ID=cds-XP_036015462.1;Parent=rna-XM_036159569.1;Dbxref=GeneID:69612,GenBank:XP_036015462.1,MGI:MGI:1916862;Name=XP_036015462.1;gbkey=CDS;gene=Kansl2;product=KAT8 regulatory NSL complex subunit 2 isoform X2;protein_id=XP_036015462.1;extra_copy_number=0
CM058255.1	Liftoff	CDS	96250116	96250279	.	-	.	ID=cds-XP_036015462.1;Parent=rna-XM_036159569.1;Dbxref=GeneID:69612,GenBank:XP_036015462.1,MGI:MGI:1916862;Name=XP_036015462.1;gbkey=CDS;gene=Kansl2;product=KAT8 regulatory NSL complex subunit 2 isoform X2;protein_id=XP_036015462.1;extra_copy_number=0
CM058255.1	Liftoff	CDS	96252149	96252263	.	-	.	ID=cds-XP_036015462.1;Parent=rna-XM_036159569.1;Dbxref=GeneID:69612,GenBank:XP_036015462.1,MGI:MGI:1916862;Name=XP_036015462.1;gbkey=CDS;gene=Kansl2;product=KAT8 regulatory NSL complex subunit 2 isoform X2;protein_id=XP_036015462.1;extra_copy_number=0
CM058255.1	Liftoff	CDS	96252546	96252724	.	-	.	ID=cds-XP_036015462.1;Parent=rna-XM_036159569.1;Dbxref=GeneID:69612,GenBank:XP_036015462.1,MGI:MGI:1916862;Name=XP_036015462.1;gbkey=CDS;gene=Kansl2;product=KAT8 regulatory NSL complex subunit 2 isoform X2;protein_id=XP_036015462.1;extra_copy_number=0
CM058255.1	Liftoff	CDS	96254344	96254594	.	-	.	ID=cds-XP_036015462.1;Parent=rna-XM_036159569.1;Dbxref=GeneID:69612,GenBank:XP_036015462.1,MGI:MGI:1916862;Name=XP_036015462.1;gbkey=CDS;gene=Kansl2;product=KAT8 regulatory NSL complex subunit 2 isoform X2;protein_id=XP_036015462.1;extra_copy_number=0
CM058255.1	Liftoff	transcript	96238483	96255095	.	-	.	ID=rna-NR_153345.1;Parent=gene-Kansl2;Dbxref=GeneID:69612,GenBank:NR_153345.1,MGI:MGI:1916862;Name=NR_153345.1;gbkey=misc_RNA;gene=Kansl2;product=KAT8 regulatory NSL complex subunit 2%2C transcript variant 7;transcript_id=NR_153345.1;extra_copy_number=0
CM058255.1	Liftoff	exon	96238483	96240372	.	-	.	ID=exon-NR_153345.1-11;Parent=rna-NR_153345.1;Dbxref=GeneID:69612,GenBank:NR_153345.1,MGI:MGI:1916862;gbkey=misc_RNA;gene=Kansl2;product=KAT8 regulatory NSL complex subunit 2%2C transcript variant 7;transcript_id=NR_153345.1;extra_copy_number=0
CM058255.1	Liftoff	exon	96241143	96241250	.	-	.	ID=exon-NR_153345.1-10;Parent=rna-NR_153345.1;Dbxref=GeneID:69612,GenBank:NR_153345.1,MGI:MGI:1916862;gbkey=misc_RNA;gene=Kansl2;product=KAT8 regulatory NSL complex subunit 2%2C transcript variant 7;transcript_id=NR_153345.1;extra_copy_number=0
CM058255.1	Liftoff	exon	96242462	96242588	.	-	.	ID=exon-NR_153345.1-9;Parent=rna-NR_153345.1;Dbxref=GeneID:69612,GenBank:NR_153345.1,MGI:MGI:1916862;gbkey=misc_RNA;gene=Kansl2;product=KAT8 regulatory NSL complex subunit 2%2C transcript variant 7;transcript_id=NR_153345.1;extra_copy_number=0
CM058255.1	Liftoff	exon	96245285	96245538	.	-	.	ID=exon-NR_153345.1-8;Parent=rna-NR_153345.1;Dbxref=GeneID:69612,GenBank:NR_153345.1,MGI:MGI:1916862;gbkey=misc_RNA;gene=Kansl2;product=KAT8 regulatory NSL complex subunit 2%2C transcript variant 7;transcript_id=NR_153345.1;extra_copy_number=0
CM058255.1	Liftoff	exon	96247401	96247497	.	-	.	ID=exon-NR_153345.1-7;Parent=rna-NR_153345.1;Dbxref=GeneID:69612,GenBank:NR_153345.1,MGI:MGI:1916862;gbkey=misc_RNA;gene=Kansl2;product=KAT8 regulatory NSL complex subunit 2%2C transcript variant 7;transcript_id=NR_153345.1;extra_copy_number=0
CM058255.1	Liftoff	exon	96249689	96249855	.	-	.	ID=exon-NR_153345.1-6;Parent=rna-NR_153345.1;Dbxref=GeneID:69612,GenBank:NR_153345.1,MGI:MGI:1916862;gbkey=misc_RNA;gene=Kansl2;product=KAT8 regulatory NSL complex subunit 2%2C transcript variant 7;transcript_id=NR_153345.1;extra_copy_number=0
CM058255.1	Liftoff	exon	96250116	96250279	.	-	.	ID=exon-NR_153345.1-5;Parent=rna-NR_153345.1;Dbxref=GeneID:69612,GenBank:NR_153345.1,MGI:MGI:1916862;gbkey=misc_RNA;gene=Kansl2;product=KAT8 regulatory NSL complex subunit 2%2C transcript variant 7;transcript_id=NR_153345.1;extra_copy_number=0
CM058255.1	Liftoff	exon	96252149	96252263	.	-	.	ID=exon-NR_153345.1-4;Parent=rna-NR_153345.1;Dbxref=GeneID:69612,GenBank:NR_153345.1,MGI:MGI:1916862;gbkey=misc_RNA;gene=Kansl2;product=KAT8 regulatory NSL complex subunit 2%2C transcript variant 7;transcript_id=NR_153345.1;extra_copy_number=0
CM058255.1	Liftoff	exon	96252546	96252724	.	-	.	ID=exon-NR_153345.1-3;Parent=rna-NR_153345.1;Dbxref=GeneID:69612,GenBank:NR_153345.1,MGI:MGI:1916862;gbkey=misc_RNA;gene=Kansl2;product=KAT8 regulatory NSL complex subunit 2%2C transcript variant 7;transcript_id=NR_153345.1;extra_copy_number=0
CM058255.1	Liftoff	exon	96254344	96254602	.	-	.	ID=exon-NR_153345.1-2;Parent=rna-NR_153345.1;Dbxref=GeneID:69612,GenBank:NR_153345.1,MGI:MGI:1916862;gbkey=misc_RNA;gene=Kansl2;product=KAT8 regulatory NSL complex subunit 2%2C transcript variant 7;transcript_id=NR_153345.1;extra_copy_number=0
CM058255.1	Liftoff	exon	96254728	96255095	.	-	.	ID=exon-NR_153345.1-1;Parent=rna-NR_153345.1;Dbxref=GeneID:69612,GenBank:NR_153345.1,MGI:MGI:1916862;gbkey=misc_RNA;gene=Kansl2;product=KAT8 regulatory NSL complex subunit 2%2C transcript variant 7;transcript_id=NR_153345.1;extra_copy_number=0
CM058255.1	Liftoff	transcript	96239633	96255590	.	-	.	ID=rna-XR_003951435.2;Parent=gene-Kansl2;Dbxref=GeneID:69612,GenBank:XR_003951435.2,MGI:MGI:1916862;Name=XR_003951435.2;gbkey=misc_RNA;gene=Kansl2;model_evidence=Supporting evidence includes similarity to: 1 mRNA%2C 21 ESTs%2C 282 long SRA reads%2C and 98%25 coverage of the annotated genomic feature by RNAseq alignments%2C including 46 samples with support for all annotated introns;product=KAT8 regulatory NSL complex subunit 2%2C transcript variant X3;transcript_id=XR_003951435.2;extra_copy_number=0
CM058255.1	Liftoff	exon	96239633	96240372	.	-	.	ID=exon-XR_003951435.2-11;Parent=rna-XR_003951435.2;Dbxref=GeneID:69612,GenBank:XR_003951435.2,MGI:MGI:1916862;gbkey=misc_RNA;gene=Kansl2;product=KAT8 regulatory NSL complex subunit 2%2C transcript variant X3;transcript_id=XR_003951435.2;extra_copy_number=0
CM058255.1	Liftoff	exon	96241143	96241250	.	-	.	ID=exon-XR_003951435.2-10;Parent=rna-XR_003951435.2;Dbxref=GeneID:69612,GenBank:XR_003951435.2,MGI:MGI:1916862;gbkey=misc_RNA;gene=Kansl2;product=KAT8 regulatory NSL complex subunit 2%2C transcript variant X3;transcript_id=XR_003951435.2;extra_copy_number=0
CM058255.1	Liftoff	exon	96242462	96242588	.	-	.	ID=exon-XR_003951435.2-9;Parent=rna-XR_003951435.2;Dbxref=GeneID:69612,GenBank:XR_003951435.2,MGI:MGI:1916862;gbkey=misc_RNA;gene=Kansl2;product=KAT8 regulatory NSL complex subunit 2%2C transcript variant X3;transcript_id=XR_003951435.2;extra_copy_number=0
CM058255.1	Liftoff	exon	96245285	96245538	.	-	.	ID=exon-XR_003951435.2-8;Parent=rna-XR_003951435.2;Dbxref=GeneID:69612,GenBank:XR_003951435.2,MGI:MGI:1916862;gbkey=misc_RNA;gene=Kansl2;product=KAT8 regulatory NSL complex subunit 2%2C transcript variant X3;transcript_id=XR_003951435.2;extra_copy_number=0
CM058255.1	Liftoff	exon	96247401	96247497	.	-	.	ID=exon-XR_003951435.2-7;Parent=rna-XR_003951435.2;Dbxref=GeneID:69612,GenBank:XR_003951435.2,MGI:MGI:1916862;gbkey=misc_RNA;gene=Kansl2;product=KAT8 regulatory NSL complex subunit 2%2C transcript variant X3;transcript_id=XR_003951435.2;extra_copy_number=0
CM058255.1	Liftoff	exon	96249689	96249855	.	-	.	ID=exon-XR_003951435.2-6;Parent=rna-XR_003951435.2;Dbxref=GeneID:69612,GenBank:XR_003951435.2,MGI:MGI:1916862;gbkey=misc_RNA;gene=Kansl2;product=KAT8 regulatory NSL complex subunit 2%2C transcript variant X3;transcript_id=XR_003951435.2;extra_copy_number=0
CM058255.1	Liftoff	exon	96250116	96250279	.	-	.	ID=exon-XR_003951435.2-5;Parent=rna-XR_003951435.2;Dbxref=GeneID:69612,GenBank:XR_003951435.2,MGI:MGI:1916862;gbkey=misc_RNA;gene=Kansl2;product=KAT8 regulatory NSL complex subunit 2%2C transcript variant X3;transcript_id=XR_003951435.2;extra_copy_number=0
CM058255.1	Liftoff	exon	96252149	96252263	.	-	.	ID=exon-XR_003951435.2-4;Parent=rna-XR_003951435.2;Dbxref=GeneID:69612,GenBank:XR_003951435.2,MGI:MGI:1916862;gbkey=misc_RNA;gene=Kansl2;product=KAT8 regulatory NSL complex subunit 2%2C transcript variant X3;transcript_id=XR_003951435.2;extra_copy_number=0
CM058255.1	Liftoff	exon	96252546	96252724	.	-	.	ID=exon-XR_003951435.2-3;Parent=rna-XR_003951435.2;Dbxref=GeneID:69612,GenBank:XR_003951435.2,MGI:MGI:1916862;gbkey=misc_RNA;gene=Kansl2;product=KAT8 regulatory NSL complex subunit 2%2C transcript variant X3;transcript_id=XR_003951435.2;extra_copy_number=0
CM058255.1	Liftoff	exon	96254344	96254602	.	-	.	ID=exon-XR_003951435.2-2;Parent=rna-XR_003951435.2;Dbxref=GeneID:69612,GenBank:XR_003951435.2,MGI:MGI:1916862;gbkey=misc_RNA;gene=Kansl2;product=KAT8 regulatory NSL complex subunit 2%2C transcript variant X3;transcript_id=XR_003951435.2;extra_copy_number=0
CM058255.1	Liftoff	exon	96255067	96255590	.	-	.	ID=exon-XR_003951435.2-1;Parent=rna-XR_003951435.2;Dbxref=GeneID:69612,GenBank:XR_003951435.2,MGI:MGI:1916862;gbkey=misc_RNA;gene=Kansl2;product=KAT8 regulatory NSL complex subunit 2%2C transcript variant X3;transcript_id=XR_003951435.2;extra_copy_number=0
CM058255.1	Liftoff	transcript	96239633	96255594	.	-	.	ID=rna-XR_004938869.1;Parent=gene-Kansl2;Dbxref=GeneID:69612,GenBank:XR_004938869.1,MGI:MGI:1916862;Name=XR_004938869.1;gbkey=misc_RNA;gene=Kansl2;model_evidence=Supporting evidence includes similarity to: 1 mRNA%2C 31 ESTs%2C 712 long SRA reads%2C and 98%25 coverage of the annotated genomic feature by RNAseq alignments%2C including 19 samples with support for all annotated introns;product=KAT8 regulatory NSL complex subunit 2%2C transcript variant X2;transcript_id=XR_004938869.1;extra_copy_number=0
CM058255.1	Liftoff	exon	96239633	96240372	.	-	.	ID=exon-XR_004938869.1-11;Parent=rna-XR_004938869.1;Dbxref=GeneID:69612,GenBank:XR_004938869.1,MGI:MGI:1916862;gbkey=misc_RNA;gene=Kansl2;product=KAT8 regulatory NSL complex subunit 2%2C transcript variant X2;transcript_id=XR_004938869.1;extra_copy_number=0
CM058255.1	Liftoff	exon	96241143	96241250	.	-	.	ID=exon-XR_004938869.1-10;Parent=rna-XR_004938869.1;Dbxref=GeneID:69612,GenBank:XR_004938869.1,MGI:MGI:1916862;gbkey=misc_RNA;gene=Kansl2;product=KAT8 regulatory NSL complex subunit 2%2C transcript variant X2;transcript_id=XR_004938869.1;extra_copy_number=0
CM058255.1	Liftoff	exon	96242462	96242588	.	-	.	ID=exon-XR_004938869.1-9;Parent=rna-XR_004938869.1;Dbxref=GeneID:69612,GenBank:XR_004938869.1,MGI:MGI:1916862;gbkey=misc_RNA;gene=Kansl2;product=KAT8 regulatory NSL complex subunit 2%2C transcript variant X2;transcript_id=XR_004938869.1;extra_copy_number=0
CM058255.1	Liftoff	exon	96243451	96245538	.	-	.	ID=exon-XR_004938869.1-8;Parent=rna-XR_004938869.1;Dbxref=GeneID:69612,GenBank:XR_004938869.1,MGI:MGI:1916862;gbkey=misc_RNA;gene=Kansl2;product=KAT8 regulatory NSL complex subunit 2%2C transcript variant X2;transcript_id=XR_004938869.1;extra_copy_number=0
CM058255.1	Liftoff	exon	96247401	96247497	.	-	.	ID=exon-XR_004938869.1-7;Parent=rna-XR_004938869.1;Dbxref=GeneID:69612,GenBank:XR_004938869.1,MGI:MGI:1916862;gbkey=misc_RNA;gene=Kansl2;product=KAT8 regulatory NSL complex subunit 2%2C transcript variant X2;transcript_id=XR_004938869.1;extra_copy_number=0
CM058255.1	Liftoff	exon	96249689	96249855	.	-	.	ID=exon-XR_004938869.1-6;Parent=rna-XR_004938869.1;Dbxref=GeneID:69612,GenBank:XR_004938869.1,MGI:MGI:1916862;gbkey=misc_RNA;gene=Kansl2;product=KAT8 regulatory NSL complex subunit 2%2C transcript variant X2;transcript_id=XR_004938869.1;extra_copy_number=0
CM058255.1	Liftoff	exon	96250116	96250279	.	-	.	ID=exon-XR_004938869.1-5;Parent=rna-XR_004938869.1;Dbxref=GeneID:69612,GenBank:XR_004938869.1,MGI:MGI:1916862;gbkey=misc_RNA;gene=Kansl2;product=KAT8 regulatory NSL complex subunit 2%2C transcript variant X2;transcript_id=XR_004938869.1;extra_copy_number=0
CM058255.1	Liftoff	exon	96252149	96252263	.	-	.	ID=exon-XR_004938869.1-4;Parent=rna-XR_004938869.1;Dbxref=GeneID:69612,GenBank:XR_004938869.1,MGI:MGI:1916862;gbkey=misc_RNA;gene=Kansl2;product=KAT8 regulatory NSL complex subunit 2%2C transcript variant X2;transcript_id=XR_004938869.1;extra_copy_number=0
CM058255.1	Liftoff	exon	96252546	96252724	.	-	.	ID=exon-XR_004938869.1-3;Parent=rna-XR_004938869.1;Dbxref=GeneID:69612,GenBank:XR_004938869.1,MGI:MGI:1916862;gbkey=misc_RNA;gene=Kansl2;product=KAT8 regulatory NSL complex subunit 2%2C transcript variant X2;transcript_id=XR_004938869.1;extra_copy_number=0
CM058255.1	Liftoff	exon	96254344	96254602	.	-	.	ID=exon-XR_004938869.1-2;Parent=rna-XR_004938869.1;Dbxref=GeneID:69612,GenBank:XR_004938869.1,MGI:MGI:1916862;gbkey=misc_RNA;gene=Kansl2;product=KAT8 regulatory NSL complex subunit 2%2C transcript variant X2;transcript_id=XR_004938869.1;extra_copy_number=0
CM058255.1	Liftoff	exon	96254728	96255594	.	-	.	ID=exon-XR_004938869.1-1;Parent=rna-XR_004938869.1;Dbxref=GeneID:69612,GenBank:XR_004938869.1,MGI:MGI:1916862;gbkey=misc_RNA;gene=Kansl2;product=KAT8 regulatory NSL complex subunit 2%2C transcript variant X2;transcript_id=XR_004938869.1;extra_copy_number=0
CM058255.1	Liftoff	transcript	96239633	96255594	.	-	.	ID=rna-XR_384040.5;Parent=gene-Kansl2;Dbxref=GeneID:69612,GenBank:XR_384040.5,MGI:MGI:1916862;Name=XR_384040.5;gbkey=misc_RNA;gene=Kansl2;model_evidence=Supporting evidence includes similarity to: 1 mRNA%2C 24 ESTs%2C 576 long SRA reads%2C and 98%25 coverage of the annotated genomic feature by RNAseq alignments%2C including 40 samples with support for all annotated introns;product=KAT8 regulatory NSL complex subunit 2%2C transcript variant X4;transcript_id=XR_384040.5;extra_copy_number=0
CM058255.1	Liftoff	exon	96239633	96240372	.	-	.	ID=exon-XR_384040.5-11;Parent=rna-XR_384040.5;Dbxref=GeneID:69612,GenBank:XR_384040.5,MGI:MGI:1916862;gbkey=misc_RNA;gene=Kansl2;product=KAT8 regulatory NSL complex subunit 2%2C transcript variant X4;transcript_id=XR_384040.5;extra_copy_number=0
CM058255.1	Liftoff	exon	96241143	96241250	.	-	.	ID=exon-XR_384040.5-10;Parent=rna-XR_384040.5;Dbxref=GeneID:69612,GenBank:XR_384040.5,MGI:MGI:1916862;gbkey=misc_RNA;gene=Kansl2;product=KAT8 regulatory NSL complex subunit 2%2C transcript variant X4;transcript_id=XR_384040.5;extra_copy_number=0
CM058255.1	Liftoff	exon	96242462	96242588	.	-	.	ID=exon-XR_384040.5-9;Parent=rna-XR_384040.5;Dbxref=GeneID:69612,GenBank:XR_384040.5,MGI:MGI:1916862;gbkey=misc_RNA;gene=Kansl2;product=KAT8 regulatory NSL complex subunit 2%2C transcript variant X4;transcript_id=XR_384040.5;extra_copy_number=0
CM058255.1	Liftoff	exon	96245387	96245538	.	-	.	ID=exon-XR_384040.5-8;Parent=rna-XR_384040.5;Dbxref=GeneID:69612,GenBank:XR_384040.5,MGI:MGI:1916862;gbkey=misc_RNA;gene=Kansl2;product=KAT8 regulatory NSL complex subunit 2%2C transcript variant X4;transcript_id=XR_384040.5;extra_copy_number=0
CM058255.1	Liftoff	exon	96247401	96247497	.	-	.	ID=exon-XR_384040.5-7;Parent=rna-XR_384040.5;Dbxref=GeneID:69612,GenBank:XR_384040.5,MGI:MGI:1916862;gbkey=misc_RNA;gene=Kansl2;product=KAT8 regulatory NSL complex subunit 2%2C transcript variant X4;transcript_id=XR_384040.5;extra_copy_number=0
CM058255.1	Liftoff	exon	96249689	96249855	.	-	.	ID=exon-XR_384040.5-6;Parent=rna-XR_384040.5;Dbxref=GeneID:69612,GenBank:XR_384040.5,MGI:MGI:1916862;gbkey=misc_RNA;gene=Kansl2;product=KAT8 regulatory NSL complex subunit 2%2C transcript variant X4;transcript_id=XR_384040.5;extra_copy_number=0
CM058255.1	Liftoff	exon	96250116	96250279	.	-	.	ID=exon-XR_384040.5-5;Parent=rna-XR_384040.5;Dbxref=GeneID:69612,GenBank:XR_384040.5,MGI:MGI:1916862;gbkey=misc_RNA;gene=Kansl2;product=KAT8 regulatory NSL complex subunit 2%2C transcript variant X4;transcript_id=XR_384040.5;extra_copy_number=0
CM058255.1	Liftoff	exon	96252149	96252263	.	-	.	ID=exon-XR_384040.5-4;Parent=rna-XR_384040.5;Dbxref=GeneID:69612,GenBank:XR_384040.5,MGI:MGI:1916862;gbkey=misc_RNA;gene=Kansl2;product=KAT8 regulatory NSL complex subunit 2%2C transcript variant X4;transcript_id=XR_384040.5;extra_copy_number=0
CM058255.1	Liftoff	exon	96252546	96252724	.	-	.	ID=exon-XR_384040.5-3;Parent=rna-XR_384040.5;Dbxref=GeneID:69612,GenBank:XR_384040.5,MGI:MGI:1916862;gbkey=misc_RNA;gene=Kansl2;product=KAT8 regulatory NSL complex subunit 2%2C transcript variant X4;transcript_id=XR_384040.5;extra_copy_number=0
CM058255.1	Liftoff	exon	96254344	96254602	.	-	.	ID=exon-XR_384040.5-2;Parent=rna-XR_384040.5;Dbxref=GeneID:69612,GenBank:XR_384040.5,MGI:MGI:1916862;gbkey=misc_RNA;gene=Kansl2;product=KAT8 regulatory NSL complex subunit 2%2C transcript variant X4;transcript_id=XR_384040.5;extra_copy_number=0
CM058255.1	Liftoff	exon	96254728	96255594	.	-	.	ID=exon-XR_384040.5-1;Parent=rna-XR_384040.5;Dbxref=GeneID:69612,GenBank:XR_384040.5,MGI:MGI:1916862;gbkey=misc_RNA;gene=Kansl2;product=KAT8 regulatory NSL complex subunit 2%2C transcript variant X4;transcript_id=XR_384040.5;extra_copy_number=0
CM058255.1	Liftoff	gene	96240542	96240659	.	-	.	ID=gene-Snora34;Dbxref=GeneID:100217417,MGI:MGI:3819502;Name=Snora34;description=small nucleolar RNA%2C H/ACA box 34;gbkey=Gene;gene=Snora34;gene_biotype=snoRNA;gene_synonym=MBI-89;coverage=1.0;sequence_ID=1.0;extra_copy_number=0;copy_num_ID=gene-Snora34_0
CM058255.1	Liftoff	snoRNA	96240542	96240659	.	-	.	ID=rna-NR_034051.1;Parent=gene-Snora34;Dbxref=GeneID:100217417,GenBank:NR_034051.1,MGI:MGI:3819502;Name=NR_034051.1;gbkey=ncRNA;gene=Snora34;product=small nucleolar RNA%2C H/ACA box 34;transcript_id=NR_034051.1;extra_copy_number=0
CM058255.1	Liftoff	exon	96240542	96240659	.	-	.	ID=exon-NR_034051.1-1;Parent=rna-NR_034051.1;Dbxref=GeneID:100217417,GenBank:NR_034051.1,MGI:MGI:3819502;gbkey=ncRNA;gene=Snora34;product=small nucleolar RNA%2C H/ACA box 34;transcript_id=NR_034051.1;extra_copy_number=0
CM058255.1	Liftoff	gene	96240587	96240703	.	-	.	ID=gene-Mir1291;Dbxref=GeneID:102466255,MGI:MGI:5562744,miRBase:MI0026023;Name=Mir1291;description=microRNA 1291;gbkey=Gene;gene=Mir1291;gene_biotype=miRNA;gene_synonym=mmu-mir-1291;coverage=1.0;sequence_ID=1.0;extra_copy_number=0;copy_num_ID=gene-Mir1291_0
CM058255.1	Liftoff	primary_transcript	96240587	96240703	.	-	.	ID=rna-NR_106171.1;Parent=gene-Mir1291;Dbxref=GeneID:102466255,GenBank:NR_106171.1,MGI:MGI:5562744,miRBase:MI0026023;Name=NR_106171.1;gbkey=precursor_RNA;gene=Mir1291;product=microRNA 1291;transcript_id=NR_106171.1;extra_copy_number=0
CM058255.1	Liftoff	exon	96240587	96240703	.	-	.	ID=exon-NR_106171.1-1;Parent=rna-NR_106171.1;Dbxref=GeneID:102466255,GenBank:NR_106171.1,MGI:MGI:5562744,miRBase:MI0026023;gbkey=precursor_RNA;gene=Mir1291;product=microRNA 1291;transcript_id=NR_106171.1;extra_copy_number=0
CM058255.1	Liftoff	gene	96247174	96247285	.	-	.	ID=gene-Snora2b;Dbxref=GeneID:100217416,MGI:MGI:3819497;Name=Snora2b;description=small nucleolar RNA%2C H/ACA box 2B;gbkey=Gene;gene=Snora2b;gene_biotype=snoRNA;gene_synonym=MBI-137;coverage=1.0;sequence_ID=1.0;extra_copy_number=0;copy_num_ID=gene-Snora2b_0
CM058255.1	Liftoff	snoRNA	96247174	96247285	.	-	.	ID=rna-NR_034052.1;Parent=gene-Snora2b;Dbxref=GeneID:100217416,GenBank:NR_034052.1,MGI:MGI:3819497;Name=NR_034052.1;gbkey=ncRNA;gene=Snora2b;product=small nucleolar RNA%2C H/ACA box 2B;transcript_id=NR_034052.1;extra_copy_number=0
CM058255.1	Liftoff	exon	96247174	96247285	.	-	.	ID=exon-NR_034052.1-1;Parent=rna-NR_034052.1;Dbxref=GeneID:100217416,GenBank:NR_034052.1,MGI:MGI:3819497;gbkey=ncRNA;gene=Snora2b;product=small nucleolar RNA%2C H/ACA box 2B;transcript_id=NR_034052.1;extra_copy_number=0
CM058255.1	Liftoff	gene	96259517	96291288	.	-	.	ID=gene-Ccnt1;Dbxref=GeneID:12455,MGI:MGI:1328363;Name=Ccnt1;description=cyclin T1;gbkey=Gene;gene=Ccnt1;gene_biotype=protein_coding;gene_synonym=2810478G24Rik,CycT1;coverage=1.0;sequence_ID=1.0;valid_ORFs=3;extra_copy_number=0;copy_num_ID=gene-Ccnt1_0
CM058255.1	Liftoff	mRNA	96259517	96291288	.	-	.	ID=rna-XM_036159107.1;Parent=gene-Ccnt1;Dbxref=GeneID:12455,GenBank:XM_036159107.1,MGI:MGI:1328363;Name=XM_036159107.1;gbkey=mRNA;gene=Ccnt1;model_evidence=Supporting evidence includes similarity to: 5 mRNAs%2C 45 ESTs%2C 1 Protein%2C 1035 long SRA reads%2C and 92%25 coverage of the annotated genomic feature by RNAseq alignments%2C including 30 samples with support for all annotated introns;product=cyclin T1%2C transcript variant X1;transcript_id=XM_036159107.1;matches_ref_protein=True;valid_ORF=True;extra_copy_number=0
CM058255.1	Liftoff	exon	96259517	96265436	.	-	.	ID=exon-XM_036159107.1-8;Parent=rna-XM_036159107.1;Dbxref=GeneID:12455,GenBank:XM_036159107.1,MGI:MGI:1328363;gbkey=mRNA;gene=Ccnt1;product=cyclin T1%2C transcript variant X1;transcript_id=XM_036159107.1;extra_copy_number=0
CM058255.1	Liftoff	exon	96267573	96267736	.	-	.	ID=exon-XM_036159107.1-7;Parent=rna-XM_036159107.1;Dbxref=GeneID:12455,GenBank:XM_036159107.1,MGI:MGI:1328363;gbkey=mRNA;gene=Ccnt1;product=cyclin T1%2C transcript variant X1;transcript_id=XM_036159107.1;extra_copy_number=0
CM058255.1	Liftoff	exon	96269494	96269539	.	-	.	ID=exon-XM_036159107.1-6;Parent=rna-XM_036159107.1;Dbxref=GeneID:12455,GenBank:XM_036159107.1,MGI:MGI:1328363;gbkey=mRNA;gene=Ccnt1;product=cyclin T1%2C transcript variant X1;transcript_id=XM_036159107.1;extra_copy_number=0
CM058255.1	Liftoff	exon	96272742	96272804	.	-	.	ID=exon-XM_036159107.1-5;Parent=rna-XM_036159107.1;Dbxref=GeneID:12455,GenBank:XM_036159107.1,MGI:MGI:1328363;gbkey=mRNA;gene=Ccnt1;product=cyclin T1%2C transcript variant X1;transcript_id=XM_036159107.1;extra_copy_number=0
CM058255.1	Liftoff	exon	96275430	96275490	.	-	.	ID=exon-XM_036159107.1-4;Parent=rna-XM_036159107.1;Dbxref=GeneID:12455,GenBank:XM_036159107.1,MGI:MGI:1328363;gbkey=mRNA;gene=Ccnt1;product=cyclin T1%2C transcript variant X1;transcript_id=XM_036159107.1;extra_copy_number=0
CM058255.1	Liftoff	exon	96281026	96281154	.	-	.	ID=exon-XM_036159107.1-3;Parent=rna-XM_036159107.1;Dbxref=GeneID:12455,GenBank:XM_036159107.1,MGI:MGI:1328363;gbkey=mRNA;gene=Ccnt1;product=cyclin T1%2C transcript variant X1;transcript_id=XM_036159107.1;extra_copy_number=0
CM058255.1	Liftoff	exon	96285876	96285957	.	-	.	ID=exon-XM_036159107.1-2;Parent=rna-XM_036159107.1;Dbxref=GeneID:12455,GenBank:XM_036159107.1,MGI:MGI:1328363;gbkey=mRNA;gene=Ccnt1;product=cyclin T1%2C transcript variant X1;transcript_id=XM_036159107.1;extra_copy_number=0
CM058255.1	Liftoff	exon	96288305	96291288	.	-	.	ID=exon-XM_036159107.1-1;Parent=rna-XM_036159107.1;Dbxref=GeneID:12455,GenBank:XM_036159107.1,MGI:MGI:1328363;gbkey=mRNA;gene=Ccnt1;product=cyclin T1%2C transcript variant X1;transcript_id=XM_036159107.1;extra_copy_number=0
CM058255.1	Liftoff	CDS	96265402	96265436	.	-	.	ID=cds-XP_036015000.1;Parent=rna-XM_036159107.1;Dbxref=GeneID:12455,GenBank:XP_036015000.1,MGI:MGI:1328363;Name=XP_036015000.1;gbkey=CDS;gene=Ccnt1;product=cyclin-T1 isoform X1;protein_id=XP_036015000.1;extra_copy_number=0
CM058255.1	Liftoff	CDS	96267573	96267736	.	-	.	ID=cds-XP_036015000.1;Parent=rna-XM_036159107.1;Dbxref=GeneID:12455,GenBank:XP_036015000.1,MGI:MGI:1328363;Name=XP_036015000.1;gbkey=CDS;gene=Ccnt1;product=cyclin-T1 isoform X1;protein_id=XP_036015000.1;extra_copy_number=0
CM058255.1	Liftoff	CDS	96269494	96269539	.	-	.	ID=cds-XP_036015000.1;Parent=rna-XM_036159107.1;Dbxref=GeneID:12455,GenBank:XP_036015000.1,MGI:MGI:1328363;Name=XP_036015000.1;gbkey=CDS;gene=Ccnt1;product=cyclin-T1 isoform X1;protein_id=XP_036015000.1;extra_copy_number=0
CM058255.1	Liftoff	CDS	96272742	96272804	.	-	.	ID=cds-XP_036015000.1;Parent=rna-XM_036159107.1;Dbxref=GeneID:12455,GenBank:XP_036015000.1,MGI:MGI:1328363;Name=XP_036015000.1;gbkey=CDS;gene=Ccnt1;product=cyclin-T1 isoform X1;protein_id=XP_036015000.1;extra_copy_number=0
CM058255.1	Liftoff	CDS	96275430	96275490	.	-	.	ID=cds-XP_036015000.1;Parent=rna-XM_036159107.1;Dbxref=GeneID:12455,GenBank:XP_036015000.1,MGI:MGI:1328363;Name=XP_036015000.1;gbkey=CDS;gene=Ccnt1;product=cyclin-T1 isoform X1;protein_id=XP_036015000.1;extra_copy_number=0
CM058255.1	Liftoff	CDS	96281026	96281154	.	-	.	ID=cds-XP_036015000.1;Parent=rna-XM_036159107.1;Dbxref=GeneID:12455,GenBank:XP_036015000.1,MGI:MGI:1328363;Name=XP_036015000.1;gbkey=CDS;gene=Ccnt1;product=cyclin-T1 isoform X1;protein_id=XP_036015000.1;extra_copy_number=0
CM058255.1	Liftoff	CDS	96285876	96285957	.	-	.	ID=cds-XP_036015000.1;Parent=rna-XM_036159107.1;Dbxref=GeneID:12455,GenBank:XP_036015000.1,MGI:MGI:1328363;Name=XP_036015000.1;gbkey=CDS;gene=Ccnt1;product=cyclin-T1 isoform X1;protein_id=XP_036015000.1;extra_copy_number=0
CM058255.1	Liftoff	CDS	96288305	96288465	.	-	.	ID=cds-XP_036015000.1;Parent=rna-XM_036159107.1;Dbxref=GeneID:12455,GenBank:XP_036015000.1,MGI:MGI:1328363;Name=XP_036015000.1;gbkey=CDS;gene=Ccnt1;product=cyclin-T1 isoform X1;protein_id=XP_036015000.1;extra_copy_number=0
CM058255.1	Liftoff	mRNA	96259518	96288565	.	-	.	ID=rna-NM_009833.2;Parent=gene-Ccnt1;Dbxref=GeneID:12455,GenBank:NM_009833.2,MGI:MGI:1328363;Name=NM_009833.2;gbkey=mRNA;gene=Ccnt1;product=cyclin T1%2C transcript variant 1;tag=RefSeq Select;transcript_id=NM_009833.2;matches_ref_protein=True;valid_ORF=True;extra_copy_number=0
CM058255.1	Liftoff	exon	96259518	96265436	.	-	.	ID=exon-NM_009833.2-9;Parent=rna-NM_009833.2;Dbxref=GeneID:12455,GenBank:NM_009833.2,MGI:MGI:1328363;gbkey=mRNA;gene=Ccnt1;product=cyclin T1%2C transcript variant 1;tag=RefSeq Select;transcript_id=NM_009833.2;extra_copy_number=0
CM058255.1	Liftoff	exon	96267352	96267422	.	-	.	ID=exon-NM_009833.2-8;Parent=rna-NM_009833.2;Dbxref=GeneID:12455,GenBank:NM_009833.2,MGI:MGI:1328363;gbkey=mRNA;gene=Ccnt1;product=cyclin T1%2C transcript variant 1;tag=RefSeq Select;transcript_id=NM_009833.2;extra_copy_number=0
CM058255.1	Liftoff	exon	96267573	96267736	.	-	.	ID=exon-NM_009833.2-7;Parent=rna-NM_009833.2;Dbxref=GeneID:12455,GenBank:NM_009833.2,MGI:MGI:1328363;gbkey=mRNA;gene=Ccnt1;product=cyclin T1%2C transcript variant 1;tag=RefSeq Select;transcript_id=NM_009833.2;extra_copy_number=0
CM058255.1	Liftoff	exon	96269494	96269539	.	-	.	ID=exon-NM_009833.2-6;Parent=rna-NM_009833.2;Dbxref=GeneID:12455,GenBank:NM_009833.2,MGI:MGI:1328363;gbkey=mRNA;gene=Ccnt1;product=cyclin T1%2C transcript variant 1;tag=RefSeq Select;transcript_id=NM_009833.2;extra_copy_number=0
CM058255.1	Liftoff	exon	96272742	96272804	.	-	.	ID=exon-NM_009833.2-5;Parent=rna-NM_009833.2;Dbxref=GeneID:12455,GenBank:NM_009833.2,MGI:MGI:1328363;gbkey=mRNA;gene=Ccnt1;product=cyclin T1%2C transcript variant 1;tag=RefSeq Select;transcript_id=NM_009833.2;extra_copy_number=0
CM058255.1	Liftoff	exon	96275430	96275490	.	-	.	ID=exon-NM_009833.2-4;Parent=rna-NM_009833.2;Dbxref=GeneID:12455,GenBank:NM_009833.2,MGI:MGI:1328363;gbkey=mRNA;gene=Ccnt1;product=cyclin T1%2C transcript variant 1;tag=RefSeq Select;transcript_id=NM_009833.2;extra_copy_number=0
CM058255.1	Liftoff	exon	96281026	96281154	.	-	.	ID=exon-NM_009833.2-3;Parent=rna-NM_009833.2;Dbxref=GeneID:12455,GenBank:NM_009833.2,MGI:MGI:1328363;gbkey=mRNA;gene=Ccnt1;product=cyclin T1%2C transcript variant 1;tag=RefSeq Select;transcript_id=NM_009833.2;extra_copy_number=0
CM058255.1	Liftoff	exon	96285876	96285957	.	-	.	ID=exon-NM_009833.2-2;Parent=rna-NM_009833.2;Dbxref=GeneID:12455,GenBank:NM_009833.2,MGI:MGI:1328363;gbkey=mRNA;gene=Ccnt1;product=cyclin T1%2C transcript variant 1;tag=RefSeq Select;transcript_id=NM_009833.2;extra_copy_number=0
CM058255.1	Liftoff	exon	96288305	96288565	.	-	.	ID=exon-NM_009833.2-1;Parent=rna-NM_009833.2;Dbxref=GeneID:12455,GenBank:NM_009833.2,MGI:MGI:1328363;gbkey=mRNA;gene=Ccnt1;product=cyclin T1%2C transcript variant 1;tag=RefSeq Select;transcript_id=NM_009833.2;extra_copy_number=0
CM058255.1	Liftoff	CDS	96264039	96265436	.	-	.	ID=cds-NP_033963.1;Parent=rna-NM_009833.2;Dbxref=CCDS:CCDS27797.1,GeneID:12455,GenBank:NP_033963.1,MGI:MGI:1328363;Name=NP_033963.1;Note=isoform 1 is encoded by transcript variant 1;gbkey=CDS;gene=Ccnt1;product=cyclin-T1 isoform 1;protein_id=NP_033963.1;tag=RefSeq Select;extra_copy_number=0
CM058255.1	Liftoff	CDS	96267352	96267422	.	-	.	ID=cds-NP_033963.1;Parent=rna-NM_009833.2;Dbxref=CCDS:CCDS27797.1,GeneID:12455,GenBank:NP_033963.1,MGI:MGI:1328363;Name=NP_033963.1;Note=isoform 1 is encoded by transcript variant 1;gbkey=CDS;gene=Ccnt1;product=cyclin-T1 isoform 1;protein_id=NP_033963.1;tag=RefSeq Select;extra_copy_number=0
CM058255.1	Liftoff	CDS	96267573	96267736	.	-	.	ID=cds-NP_033963.1;Parent=rna-NM_009833.2;Dbxref=CCDS:CCDS27797.1,GeneID:12455,GenBank:NP_033963.1,MGI:MGI:1328363;Name=NP_033963.1;Note=isoform 1 is encoded by transcript variant 1;gbkey=CDS;gene=Ccnt1;product=cyclin-T1 isoform 1;protein_id=NP_033963.1;tag=RefSeq Select;extra_copy_number=0
CM058255.1	Liftoff	CDS	96269494	96269539	.	-	.	ID=cds-NP_033963.1;Parent=rna-NM_009833.2;Dbxref=CCDS:CCDS27797.1,GeneID:12455,GenBank:NP_033963.1,MGI:MGI:1328363;Name=NP_033963.1;Note=isoform 1 is encoded by transcript variant 1;gbkey=CDS;gene=Ccnt1;product=cyclin-T1 isoform 1;protein_id=NP_033963.1;tag=RefSeq Select;extra_copy_number=0
CM058255.1	Liftoff	CDS	96272742	96272804	.	-	.	ID=cds-NP_033963.1;Parent=rna-NM_009833.2;Dbxref=CCDS:CCDS27797.1,GeneID:12455,GenBank:NP_033963.1,MGI:MGI:1328363;Name=NP_033963.1;Note=isoform 1 is encoded by transcript variant 1;gbkey=CDS;gene=Ccnt1;product=cyclin-T1 isoform 1;protein_id=NP_033963.1;tag=RefSeq Select;extra_copy_number=0
CM058255.1	Liftoff	CDS	96275430	96275490	.	-	.	ID=cds-NP_033963.1;Parent=rna-NM_009833.2;Dbxref=CCDS:CCDS27797.1,GeneID:12455,GenBank:NP_033963.1,MGI:MGI:1328363;Name=NP_033963.1;Note=isoform 1 is encoded by transcript variant 1;gbkey=CDS;gene=Ccnt1;product=cyclin-T1 isoform 1;protein_id=NP_033963.1;tag=RefSeq Select;extra_copy_number=0
CM058255.1	Liftoff	CDS	96281026	96281154	.	-	.	ID=cds-NP_033963.1;Parent=rna-NM_009833.2;Dbxref=CCDS:CCDS27797.1,GeneID:12455,GenBank:NP_033963.1,MGI:MGI:1328363;Name=NP_033963.1;Note=isoform 1 is encoded by transcript variant 1;gbkey=CDS;gene=Ccnt1;product=cyclin-T1 isoform 1;protein_id=NP_033963.1;tag=RefSeq Select;extra_copy_number=0
CM058255.1	Liftoff	CDS	96285876	96285957	.	-	.	ID=cds-NP_033963.1;Parent=rna-NM_009833.2;Dbxref=CCDS:CCDS27797.1,GeneID:12455,GenBank:NP_033963.1,MGI:MGI:1328363;Name=NP_033963.1;Note=isoform 1 is encoded by transcript variant 1;gbkey=CDS;gene=Ccnt1;product=cyclin-T1 isoform 1;protein_id=NP_033963.1;tag=RefSeq Select;extra_copy_number=0
CM058255.1	Liftoff	CDS	96288305	96288465	.	-	.	ID=cds-NP_033963.1;Parent=rna-NM_009833.2;Dbxref=CCDS:CCDS27797.1,GeneID:12455,GenBank:NP_033963.1,MGI:MGI:1328363;Name=NP_033963.1;Note=isoform 1 is encoded by transcript variant 1;gbkey=CDS;gene=Ccnt1;product=cyclin-T1 isoform 1;protein_id=NP_033963.1;tag=RefSeq Select;extra_copy_number=0
CM058255.1	Liftoff	mRNA	96280640	96288565	.	-	.	ID=rna-NM_001368702.1;Parent=gene-Ccnt1;Dbxref=GeneID:12455,GenBank:NM_001368702.1,MGI:MGI:1328363;Name=NM_001368702.1;gbkey=mRNA;gene=Ccnt1;product=cyclin T1%2C transcript variant 2;transcript_id=NM_001368702.1;matches_ref_protein=True;valid_ORF=True;extra_copy_number=0
CM058255.1	Liftoff	exon	96280640	96280921	.	-	.	ID=exon-NM_001368702.1-4;Parent=rna-NM_001368702.1;Dbxref=GeneID:12455,GenBank:NM_001368702.1,MGI:MGI:1328363;gbkey=mRNA;gene=Ccnt1;product=cyclin T1%2C transcript variant 2;transcript_id=NM_001368702.1;extra_copy_number=0
CM058255.1	Liftoff	exon	96281026	96281154	.	-	.	ID=exon-NM_001368702.1-3;Parent=rna-NM_001368702.1;Dbxref=GeneID:12455,GenBank:NM_001368702.1,MGI:MGI:1328363;gbkey=mRNA;gene=Ccnt1;product=cyclin T1%2C transcript variant 2;transcript_id=NM_001368702.1;extra_copy_number=0
CM058255.1	Liftoff	exon	96285876	96285957	.	-	.	ID=exon-NM_001368702.1-2;Parent=rna-NM_001368702.1;Dbxref=GeneID:12455,GenBank:NM_001368702.1,MGI:MGI:1328363;gbkey=mRNA;gene=Ccnt1;product=cyclin T1%2C transcript variant 2;transcript_id=NM_001368702.1;extra_copy_number=0
CM058255.1	Liftoff	exon	96288305	96288565	.	-	.	ID=exon-NM_001368702.1-1;Parent=rna-NM_001368702.1;Dbxref=GeneID:12455,GenBank:NM_001368702.1,MGI:MGI:1328363;gbkey=mRNA;gene=Ccnt1;product=cyclin T1%2C transcript variant 2;transcript_id=NM_001368702.1;extra_copy_number=0
CM058255.1	Liftoff	CDS	96280805	96280921	.	-	.	ID=cds-NP_001355631.1;Parent=rna-NM_001368702.1;Dbxref=GeneID:12455,GenBank:NP_001355631.1,MGI:MGI:1328363;Name=NP_001355631.1;Note=isoform 2 is encoded by transcript variant 2;gbkey=CDS;gene=Ccnt1;product=cyclin-T1 isoform 2;protein_id=NP_001355631.1;extra_copy_number=0
CM058255.1	Liftoff	CDS	96281026	96281154	.	-	.	ID=cds-NP_001355631.1;Parent=rna-NM_001368702.1;Dbxref=GeneID:12455,GenBank:NP_001355631.1,MGI:MGI:1328363;Name=NP_001355631.1;Note=isoform 2 is encoded by transcript variant 2;gbkey=CDS;gene=Ccnt1;product=cyclin-T1 isoform 2;protein_id=NP_001355631.1;extra_copy_number=0
CM058255.1	Liftoff	CDS	96285876	96285957	.	-	.	ID=cds-NP_001355631.1;Parent=rna-NM_001368702.1;Dbxref=GeneID:12455,GenBank:NP_001355631.1,MGI:MGI:1328363;Name=NP_001355631.1;Note=isoform 2 is encoded by transcript variant 2;gbkey=CDS;gene=Ccnt1;product=cyclin-T1 isoform 2;protein_id=NP_001355631.1;extra_copy_number=0
CM058255.1	Liftoff	CDS	96288305	96288465	.	-	.	ID=cds-NP_001355631.1;Parent=rna-NM_001368702.1;Dbxref=GeneID:12455,GenBank:NP_001355631.1,MGI:MGI:1328363;Name=NP_001355631.1;Note=isoform 2 is encoded by transcript variant 2;gbkey=CDS;gene=Ccnt1;product=cyclin-T1 isoform 2;protein_id=NP_001355631.1;extra_copy_number=0
CM058255.1	Liftoff	transcript	96259518	96288565	.	-	.	ID=rna-NR_160872.1;Parent=gene-Ccnt1;Dbxref=GeneID:12455,GenBank:NR_160872.1,MGI:MGI:1328363;Name=NR_160872.1;gbkey=misc_RNA;gene=Ccnt1;product=cyclin T1%2C transcript variant 3;transcript_id=NR_160872.1;extra_copy_number=0
CM058255.1	Liftoff	exon	96259518	96265436	.	-	.	ID=exon-NR_160872.1-8;Parent=rna-NR_160872.1;Dbxref=GeneID:12455,GenBank:NR_160872.1,MGI:MGI:1328363;gbkey=misc_RNA;gene=Ccnt1;product=cyclin T1%2C transcript variant 3;transcript_id=NR_160872.1;extra_copy_number=0
CM058255.1	Liftoff	exon	96267352	96267422	.	-	.	ID=exon-NR_160872.1-7;Parent=rna-NR_160872.1;Dbxref=GeneID:12455,GenBank:NR_160872.1,MGI:MGI:1328363;gbkey=misc_RNA;gene=Ccnt1;product=cyclin T1%2C transcript variant 3;transcript_id=NR_160872.1;extra_copy_number=0
CM058255.1	Liftoff	exon	96269494	96269539	.	-	.	ID=exon-NR_160872.1-6;Parent=rna-NR_160872.1;Dbxref=GeneID:12455,GenBank:NR_160872.1,MGI:MGI:1328363;gbkey=misc_RNA;gene=Ccnt1;product=cyclin T1%2C transcript variant 3;transcript_id=NR_160872.1;extra_copy_number=0
CM058255.1	Liftoff	exon	96272742	96272804	.	-	.	ID=exon-NR_160872.1-5;Parent=rna-NR_160872.1;Dbxref=GeneID:12455,GenBank:NR_160872.1,MGI:MGI:1328363;gbkey=misc_RNA;gene=Ccnt1;product=cyclin T1%2C transcript variant 3;transcript_id=NR_160872.1;extra_copy_number=0
CM058255.1	Liftoff	exon	96275430	96275490	.	-	.	ID=exon-NR_160872.1-4;Parent=rna-NR_160872.1;Dbxref=GeneID:12455,GenBank:NR_160872.1,MGI:MGI:1328363;gbkey=misc_RNA;gene=Ccnt1;product=cyclin T1%2C transcript variant 3;transcript_id=NR_160872.1;extra_copy_number=0
CM058255.1	Liftoff	exon	96281026	96281154	.	-	.	ID=exon-NR_160872.1-3;Parent=rna-NR_160872.1;Dbxref=GeneID:12455,GenBank:NR_160872.1,MGI:MGI:1328363;gbkey=misc_RNA;gene=Ccnt1;product=cyclin T1%2C transcript variant 3;transcript_id=NR_160872.1;extra_copy_number=0
CM058255.1	Liftoff	exon	96285876	96285957	.	-	.	ID=exon-NR_160872.1-2;Parent=rna-NR_160872.1;Dbxref=GeneID:12455,GenBank:NR_160872.1,MGI:MGI:1328363;gbkey=misc_RNA;gene=Ccnt1;product=cyclin T1%2C transcript variant 3;transcript_id=NR_160872.1;extra_copy_number=0
CM058255.1	Liftoff	exon	96288305	96288565	.	-	.	ID=exon-NR_160872.1-1;Parent=rna-NR_160872.1;Dbxref=GeneID:12455,GenBank:NR_160872.1,MGI:MGI:1328363;gbkey=misc_RNA;gene=Ccnt1;product=cyclin T1%2C transcript variant 3;transcript_id=NR_160872.1;extra_copy_number=0
CM058255.1	Liftoff	gene	96288153	96291693	.	+	.	ID=gene-9330020H09Rik;Dbxref=GeneID:100048895,MGI:MGI:3704457;Name=9330020H09Rik;description=RIKEN cDNA 9330020H09 gene;gbkey=Gene;gene=9330020H09Rik;gene_biotype=lncRNA;coverage=1.0;sequence_ID=1.0;extra_copy_number=0;copy_num_ID=gene-9330020H09Rik_0
CM058255.1	Liftoff	lnc_RNA	96288153	96291693	.	+	.	ID=rna-NR_028442.1;Parent=gene-9330020H09Rik;Dbxref=GeneID:100048895,GenBank:NR_028442.1,MGI:MGI:3704457;Name=NR_028442.1;gbkey=ncRNA;gene=9330020H09Rik;product=RIKEN cDNA 9330020H09 gene;transcript_id=NR_028442.1;extra_copy_number=0
CM058255.1	Liftoff	exon	96288153	96288354	.	+	.	ID=exon-NR_028442.1-1;Parent=rna-NR_028442.1;Dbxref=GeneID:100048895,GenBank:NR_028442.1,MGI:MGI:3704457;gbkey=ncRNA;gene=9330020H09Rik;product=RIKEN cDNA 9330020H09 gene;transcript_id=NR_028442.1;extra_copy_number=0
CM058255.1	Liftoff	exon	96288468	96291693	.	+	.	ID=exon-NR_028442.1-2;Parent=rna-NR_028442.1;Dbxref=GeneID:100048895,GenBank:NR_028442.1,MGI:MGI:3704457;gbkey=ncRNA;gene=9330020H09Rik;product=RIKEN cDNA 9330020H09 gene;transcript_id=NR_028442.1;extra_copy_number=0
CM058255.1	Liftoff	gene	96291833	96310421	.	+	.	ID=gene-Tex49;Dbxref=GeneID:73863,MGI:MGI:1921113;Name=Tex49;description=testis expressed 49;gbkey=Gene;gene=Tex49;gene_biotype=protein_coding;gene_synonym=4930415O20Rik;coverage=1.0;sequence_ID=1.0;valid_ORFs=1;extra_copy_number=0;copy_num_ID=gene-Tex49_0
CM058255.1	Liftoff	mRNA	96291833	96310421	.	+	.	ID=rna-NM_001201322.1;Parent=gene-Tex49;Dbxref=GeneID:73863,GenBank:NM_001201322.1,MGI:MGI:1921113;Name=NM_001201322.1;gbkey=mRNA;gene=Tex49;product=testis expressed 49;tag=RefSeq Select;transcript_id=NM_001201322.1;matches_ref_protein=True;valid_ORF=True;extra_copy_number=0
CM058255.1	Liftoff	exon	96291833	96291953	.	+	.	ID=exon-NM_001201322.1-1;Parent=rna-NM_001201322.1;Dbxref=GeneID:73863,GenBank:NM_001201322.1,MGI:MGI:1921113;gbkey=mRNA;gene=Tex49;product=testis expressed 49;tag=RefSeq Select;transcript_id=NM_001201322.1;extra_copy_number=0
CM058255.1	Liftoff	exon	96306101	96306223	.	+	.	ID=exon-NM_001201322.1-2;Parent=rna-NM_001201322.1;Dbxref=GeneID:73863,GenBank:NM_001201322.1,MGI:MGI:1921113;gbkey=mRNA;gene=Tex49;product=testis expressed 49;tag=RefSeq Select;transcript_id=NM_001201322.1;extra_copy_number=0
CM058255.1	Liftoff	exon	96309386	96309530	.	+	.	ID=exon-NM_001201322.1-3;Parent=rna-NM_001201322.1;Dbxref=GeneID:73863,GenBank:NM_001201322.1,MGI:MGI:1921113;gbkey=mRNA;gene=Tex49;product=testis expressed 49;tag=RefSeq Select;transcript_id=NM_001201322.1;extra_copy_number=0
CM058255.1	Liftoff	exon	96310245	96310421	.	+	.	ID=exon-NM_001201322.1-4;Parent=rna-NM_001201322.1;Dbxref=GeneID:73863,GenBank:NM_001201322.1,MGI:MGI:1921113;gbkey=mRNA;gene=Tex49;product=testis expressed 49;tag=RefSeq Select;transcript_id=NM_001201322.1;extra_copy_number=0
CM058255.1	Liftoff	CDS	96291875	96291953	.	+	.	ID=cds-NP_001188251.1;Parent=rna-NM_001201322.1;Dbxref=CCDS:CCDS49722.1,GeneID:73863,GenBank:NP_001188251.1,MGI:MGI:1921113;Name=NP_001188251.1;gbkey=CDS;gene=Tex49;product=testis-expressed protein 49;protein_id=NP_001188251.1;tag=RefSeq Select;extra_copy_number=0
CM058255.1	Liftoff	CDS	96306101	96306223	.	+	.	ID=cds-NP_001188251.1;Parent=rna-NM_001201322.1;Dbxref=CCDS:CCDS49722.1,GeneID:73863,GenBank:NP_001188251.1,MGI:MGI:1921113;Name=NP_001188251.1;gbkey=CDS;gene=Tex49;product=testis-expressed protein 49;protein_id=NP_001188251.1;tag=RefSeq Select;extra_copy_number=0
CM058255.1	Liftoff	CDS	96309386	96309530	.	+	.	ID=cds-NP_001188251.1;Parent=rna-NM_001201322.1;Dbxref=CCDS:CCDS49722.1,GeneID:73863,GenBank:NP_001188251.1,MGI:MGI:1921113;Name=NP_001188251.1;gbkey=CDS;gene=Tex49;product=testis-expressed protein 49;protein_id=NP_001188251.1;tag=RefSeq Select;extra_copy_number=0
CM058255.1	Liftoff	CDS	96310245	96310293	.	+	.	ID=cds-NP_001188251.1;Parent=rna-NM_001201322.1;Dbxref=CCDS:CCDS49722.1,GeneID:73863,GenBank:NP_001188251.1,MGI:MGI:1921113;Name=NP_001188251.1;gbkey=CDS;gene=Tex49;product=testis-expressed protein 49;protein_id=NP_001188251.1;tag=RefSeq Select;extra_copy_number=0
CM058255.1	Liftoff	gene	96307932	96331078	.	-	.	ID=gene-Adcy6;Dbxref=GeneID:11512,MGI:MGI:87917;Name=Adcy6;description=adenylate cyclase 6;gbkey=Gene;gene=Adcy6;gene_biotype=protein_coding;gene_synonym=AC6,mKIAA0422;coverage=1.0;sequence_ID=0.999;valid_ORFs=11;extra_copy_number=0;copy_num_ID=gene-Adcy6_0
CM058255.1	Liftoff	mRNA	96307932	96327616	.	-	.	ID=rna-XM_006520303.5;Parent=gene-Adcy6;Dbxref=GeneID:11512,GenBank:XM_006520303.5,MGI:MGI:87917;Name=XM_006520303.5;gbkey=mRNA;gene=Adcy6;model_evidence=Supporting evidence includes similarity to: 2 mRNAs%2C 7 ESTs%2C 34 Proteins%2C 633 long SRA reads%2C and 99%25 coverage of the annotated genomic feature by RNAseq alignments%2C including 50 samples with support for all annotated introns;product=adenylate cyclase 6%2C transcript variant X1;transcript_id=XM_006520303.5;matches_ref_protein=True;valid_ORF=True;extra_copy_number=0
CM058255.1	Liftoff	exon	96307932	96313065	.	-	.	ID=exon-XM_006520303.5-22;Parent=rna-XM_006520303.5;Dbxref=GeneID:11512,GenBank:XM_006520303.5,MGI:MGI:87917;gbkey=mRNA;gene=Adcy6;product=adenylate cyclase 6%2C transcript variant X1;transcript_id=XM_006520303.5;extra_copy_number=0
CM058255.1	Liftoff	exon	96313145	96313308	.	-	.	ID=exon-XM_006520303.5-21;Parent=rna-XM_006520303.5;Dbxref=GeneID:11512,GenBank:XM_006520303.5,MGI:MGI:87917;gbkey=mRNA;gene=Adcy6;product=adenylate cyclase 6%2C transcript variant X1;transcript_id=XM_006520303.5;extra_copy_number=0
CM058255.1	Liftoff	exon	96313506	96313630	.	-	.	ID=exon-XM_006520303.5-20;Parent=rna-XM_006520303.5;Dbxref=GeneID:11512,GenBank:XM_006520303.5,MGI:MGI:87917;gbkey=mRNA;gene=Adcy6;product=adenylate cyclase 6%2C transcript variant X1;transcript_id=XM_006520303.5;extra_copy_number=0
CM058255.1	Liftoff	exon	96314294	96314498	.	-	.	ID=exon-XM_006520303.5-19;Parent=rna-XM_006520303.5;Dbxref=GeneID:11512,GenBank:XM_006520303.5,MGI:MGI:87917;gbkey=mRNA;gene=Adcy6;product=adenylate cyclase 6%2C transcript variant X1;transcript_id=XM_006520303.5;extra_copy_number=0
CM058255.1	Liftoff	exon	96315164	96315427	.	-	.	ID=exon-XM_006520303.5-18;Parent=rna-XM_006520303.5;Dbxref=GeneID:11512,GenBank:XM_006520303.5,MGI:MGI:87917;gbkey=mRNA;gene=Adcy6;product=adenylate cyclase 6%2C transcript variant X1;transcript_id=XM_006520303.5;extra_copy_number=0
CM058255.1	Liftoff	exon	96315746	96315875	.	-	.	ID=exon-XM_006520303.5-17;Parent=rna-XM_006520303.5;Dbxref=GeneID:11512,GenBank:XM_006520303.5,MGI:MGI:87917;gbkey=mRNA;gene=Adcy6;product=adenylate cyclase 6%2C transcript variant X1;transcript_id=XM_006520303.5;extra_copy_number=0
CM058255.1	Liftoff	exon	96315960	96315995	.	-	.	ID=exon-XM_006520303.5-16;Parent=rna-XM_006520303.5;Dbxref=GeneID:11512,GenBank:XM_006520303.5,MGI:MGI:87917;gbkey=mRNA;gene=Adcy6;product=adenylate cyclase 6%2C transcript variant X1;transcript_id=XM_006520303.5;extra_copy_number=0
CM058255.1	Liftoff	exon	96316873	96317051	.	-	.	ID=exon-XM_006520303.5-15;Parent=rna-XM_006520303.5;Dbxref=GeneID:11512,GenBank:XM_006520303.5,MGI:MGI:87917;gbkey=mRNA;gene=Adcy6;product=adenylate cyclase 6%2C transcript variant X1;transcript_id=XM_006520303.5;extra_copy_number=0
CM058255.1	Liftoff	exon	96317350	96317508	.	-	.	ID=exon-XM_006520303.5-14;Parent=rna-XM_006520303.5;Dbxref=GeneID:11512,GenBank:XM_006520303.5,MGI:MGI:87917;gbkey=mRNA;gene=Adcy6;product=adenylate cyclase 6%2C transcript variant X1;transcript_id=XM_006520303.5;extra_copy_number=0
CM058255.1	Liftoff	exon	96317727	96317843	.	-	.	ID=exon-XM_006520303.5-13;Parent=rna-XM_006520303.5;Dbxref=GeneID:11512,GenBank:XM_006520303.5,MGI:MGI:87917;gbkey=mRNA;gene=Adcy6;product=adenylate cyclase 6%2C transcript variant X1;transcript_id=XM_006520303.5;extra_copy_number=0
CM058255.1	Liftoff	exon	96317997	96318084	.	-	.	ID=exon-XM_006520303.5-12;Parent=rna-XM_006520303.5;Dbxref=GeneID:11512,GenBank:XM_006520303.5,MGI:MGI:87917;gbkey=mRNA;gene=Adcy6;product=adenylate cyclase 6%2C transcript variant X1;transcript_id=XM_006520303.5;extra_copy_number=0
CM058255.1	Liftoff	exon	96318213	96318310	.	-	.	ID=exon-XM_006520303.5-11;Parent=rna-XM_006520303.5;Dbxref=GeneID:11512,GenBank:XM_006520303.5,MGI:MGI:87917;gbkey=mRNA;gene=Adcy6;product=adenylate cyclase 6%2C transcript variant X1;transcript_id=XM_006520303.5;extra_copy_number=0
CM058255.1	Liftoff	exon	96318560	96318707	.	-	.	ID=exon-XM_006520303.5-10;Parent=rna-XM_006520303.5;Dbxref=GeneID:11512,GenBank:XM_006520303.5,MGI:MGI:87917;gbkey=mRNA;gene=Adcy6;product=adenylate cyclase 6%2C transcript variant X1;transcript_id=XM_006520303.5;extra_copy_number=0
CM058255.1	Liftoff	exon	96318931	96318956	.	-	.	ID=exon-XM_006520303.5-9;Parent=rna-XM_006520303.5;Dbxref=GeneID:11512,GenBank:XM_006520303.5,MGI:MGI:87917;gbkey=mRNA;gene=Adcy6;product=adenylate cyclase 6%2C transcript variant X1;transcript_id=XM_006520303.5;extra_copy_number=0
CM058255.1	Liftoff	exon	96319190	96319318	.	-	.	ID=exon-XM_006520303.5-8;Parent=rna-XM_006520303.5;Dbxref=GeneID:11512,GenBank:XM_006520303.5,MGI:MGI:87917;gbkey=mRNA;gene=Adcy6;product=adenylate cyclase 6%2C transcript variant X1;transcript_id=XM_006520303.5;extra_copy_number=0
CM058255.1	Liftoff	exon	96319456	96319597	.	-	.	ID=exon-XM_006520303.5-7;Parent=rna-XM_006520303.5;Dbxref=GeneID:11512,GenBank:XM_006520303.5,MGI:MGI:87917;gbkey=mRNA;gene=Adcy6;product=adenylate cyclase 6%2C transcript variant X1;transcript_id=XM_006520303.5;extra_copy_number=0
CM058255.1	Liftoff	exon	96319692	96319850	.	-	.	ID=exon-XM_006520303.5-6;Parent=rna-XM_006520303.5;Dbxref=GeneID:11512,GenBank:XM_006520303.5,MGI:MGI:87917;gbkey=mRNA;gene=Adcy6;product=adenylate cyclase 6%2C transcript variant X1;transcript_id=XM_006520303.5;extra_copy_number=0
CM058255.1	Liftoff	exon	96320736	96320863	.	-	.	ID=exon-XM_006520303.5-5;Parent=rna-XM_006520303.5;Dbxref=GeneID:11512,GenBank:XM_006520303.5,MGI:MGI:87917;gbkey=mRNA;gene=Adcy6;product=adenylate cyclase 6%2C transcript variant X1;transcript_id=XM_006520303.5;extra_copy_number=0
CM058255.1	Liftoff	exon	96321014	96321125	.	-	.	ID=exon-XM_006520303.5-4;Parent=rna-XM_006520303.5;Dbxref=GeneID:11512,GenBank:XM_006520303.5,MGI:MGI:87917;gbkey=mRNA;gene=Adcy6;product=adenylate cyclase 6%2C transcript variant X1;transcript_id=XM_006520303.5;extra_copy_number=0
CM058255.1	Liftoff	exon	96321231	96321352	.	-	.	ID=exon-XM_006520303.5-3;Parent=rna-XM_006520303.5;Dbxref=GeneID:11512,GenBank:XM_006520303.5,MGI:MGI:87917;gbkey=mRNA;gene=Adcy6;product=adenylate cyclase 6%2C transcript variant X1;transcript_id=XM_006520303.5;extra_copy_number=0
CM058255.1	Liftoff	exon	96321747	96321896	.	-	.	ID=exon-XM_006520303.5-2;Parent=rna-XM_006520303.5;Dbxref=GeneID:11512,GenBank:XM_006520303.5,MGI:MGI:87917;gbkey=mRNA;gene=Adcy6;product=adenylate cyclase 6%2C transcript variant X1;transcript_id=XM_006520303.5;extra_copy_number=0
CM058255.1	Liftoff	exon	96324710	96327616	.	-	.	ID=exon-XM_006520303.5-1;Parent=rna-XM_006520303.5;Dbxref=GeneID:11512,GenBank:XM_006520303.5,MGI:MGI:87917;gbkey=mRNA;gene=Adcy6;product=adenylate cyclase 6%2C transcript variant X1;transcript_id=XM_006520303.5;extra_copy_number=0
CM058255.1	Liftoff	CDS	96313183	96313308	.	-	.	ID=cds-XP_006520366.3;Parent=rna-XM_006520303.5;Dbxref=GeneID:11512,GenBank:XP_006520366.3,MGI:MGI:87917;Name=XP_006520366.3;gbkey=CDS;gene=Adcy6;product=adenylate cyclase type 6 isoform X1;protein_id=XP_006520366.3;extra_copy_number=0
CM058255.1	Liftoff	CDS	96313506	96313630	.	-	.	ID=cds-XP_006520366.3;Parent=rna-XM_006520303.5;Dbxref=GeneID:11512,GenBank:XP_006520366.3,MGI:MGI:87917;Name=XP_006520366.3;gbkey=CDS;gene=Adcy6;product=adenylate cyclase type 6 isoform X1;protein_id=XP_006520366.3;extra_copy_number=0
CM058255.1	Liftoff	CDS	96314294	96314498	.	-	.	ID=cds-XP_006520366.3;Parent=rna-XM_006520303.5;Dbxref=GeneID:11512,GenBank:XP_006520366.3,MGI:MGI:87917;Name=XP_006520366.3;gbkey=CDS;gene=Adcy6;product=adenylate cyclase type 6 isoform X1;protein_id=XP_006520366.3;extra_copy_number=0
CM058255.1	Liftoff	CDS	96315164	96315427	.	-	.	ID=cds-XP_006520366.3;Parent=rna-XM_006520303.5;Dbxref=GeneID:11512,GenBank:XP_006520366.3,MGI:MGI:87917;Name=XP_006520366.3;gbkey=CDS;gene=Adcy6;product=adenylate cyclase type 6 isoform X1;protein_id=XP_006520366.3;extra_copy_number=0
CM058255.1	Liftoff	CDS	96315746	96315875	.	-	.	ID=cds-XP_006520366.3;Parent=rna-XM_006520303.5;Dbxref=GeneID:11512,GenBank:XP_006520366.3,MGI:MGI:87917;Name=XP_006520366.3;gbkey=CDS;gene=Adcy6;product=adenylate cyclase type 6 isoform X1;protein_id=XP_006520366.3;extra_copy_number=0
CM058255.1	Liftoff	CDS	96315960	96315995	.	-	.	ID=cds-XP_006520366.3;Parent=rna-XM_006520303.5;Dbxref=GeneID:11512,GenBank:XP_006520366.3,MGI:MGI:87917;Name=XP_006520366.3;gbkey=CDS;gene=Adcy6;product=adenylate cyclase type 6 isoform X1;protein_id=XP_006520366.3;extra_copy_number=0
CM058255.1	Liftoff	CDS	96316873	96317051	.	-	.	ID=cds-XP_006520366.3;Parent=rna-XM_006520303.5;Dbxref=GeneID:11512,GenBank:XP_006520366.3,MGI:MGI:87917;Name=XP_006520366.3;gbkey=CDS;gene=Adcy6;product=adenylate cyclase type 6 isoform X1;protein_id=XP_006520366.3;extra_copy_number=0
CM058255.1	Liftoff	CDS	96317350	96317508	.	-	.	ID=cds-XP_006520366.3;Parent=rna-XM_006520303.5;Dbxref=GeneID:11512,GenBank:XP_006520366.3,MGI:MGI:87917;Name=XP_006520366.3;gbkey=CDS;gene=Adcy6;product=adenylate cyclase type 6 isoform X1;protein_id=XP_006520366.3;extra_copy_number=0
CM058255.1	Liftoff	CDS	96317727	96317843	.	-	.	ID=cds-XP_006520366.3;Parent=rna-XM_006520303.5;Dbxref=GeneID:11512,GenBank:XP_006520366.3,MGI:MGI:87917;Name=XP_006520366.3;gbkey=CDS;gene=Adcy6;product=adenylate cyclase type 6 isoform X1;protein_id=XP_006520366.3;extra_copy_number=0
CM058255.1	Liftoff	CDS	96317997	96318084	.	-	.	ID=cds-XP_006520366.3;Parent=rna-XM_006520303.5;Dbxref=GeneID:11512,GenBank:XP_006520366.3,MGI:MGI:87917;Name=XP_006520366.3;gbkey=CDS;gene=Adcy6;product=adenylate cyclase type 6 isoform X1;protein_id=XP_006520366.3;extra_copy_number=0
CM058255.1	Liftoff	CDS	96318213	96318310	.	-	.	ID=cds-XP_006520366.3;Parent=rna-XM_006520303.5;Dbxref=GeneID:11512,GenBank:XP_006520366.3,MGI:MGI:87917;Name=XP_006520366.3;gbkey=CDS;gene=Adcy6;product=adenylate cyclase type 6 isoform X1;protein_id=XP_006520366.3;extra_copy_number=0
CM058255.1	Liftoff	CDS	96318560	96318707	.	-	.	ID=cds-XP_006520366.3;Parent=rna-XM_006520303.5;Dbxref=GeneID:11512,GenBank:XP_006520366.3,MGI:MGI:87917;Name=XP_006520366.3;gbkey=CDS;gene=Adcy6;product=adenylate cyclase type 6 isoform X1;protein_id=XP_006520366.3;extra_copy_number=0
CM058255.1	Liftoff	CDS	96318931	96318956	.	-	.	ID=cds-XP_006520366.3;Parent=rna-XM_006520303.5;Dbxref=GeneID:11512,GenBank:XP_006520366.3,MGI:MGI:87917;Name=XP_006520366.3;gbkey=CDS;gene=Adcy6;product=adenylate cyclase type 6 isoform X1;protein_id=XP_006520366.3;extra_copy_number=0
CM058255.1	Liftoff	CDS	96319190	96319318	.	-	.	ID=cds-XP_006520366.3;Parent=rna-XM_006520303.5;Dbxref=GeneID:11512,GenBank:XP_006520366.3,MGI:MGI:87917;Name=XP_006520366.3;gbkey=CDS;gene=Adcy6;product=adenylate cyclase type 6 isoform X1;protein_id=XP_006520366.3;extra_copy_number=0
CM058255.1	Liftoff	CDS	96319456	96319597	.	-	.	ID=cds-XP_006520366.3;Parent=rna-XM_006520303.5;Dbxref=GeneID:11512,GenBank:XP_006520366.3,MGI:MGI:87917;Name=XP_006520366.3;gbkey=CDS;gene=Adcy6;product=adenylate cyclase type 6 isoform X1;protein_id=XP_006520366.3;extra_copy_number=0
CM058255.1	Liftoff	CDS	96319692	96319850	.	-	.	ID=cds-XP_006520366.3;Parent=rna-XM_006520303.5;Dbxref=GeneID:11512,GenBank:XP_006520366.3,MGI:MGI:87917;Name=XP_006520366.3;gbkey=CDS;gene=Adcy6;product=adenylate cyclase type 6 isoform X1;protein_id=XP_006520366.3;extra_copy_number=0
CM058255.1	Liftoff	CDS	96320736	96320863	.	-	.	ID=cds-XP_006520366.3;Parent=rna-XM_006520303.5;Dbxref=GeneID:11512,GenBank:XP_006520366.3,MGI:MGI:87917;Name=XP_006520366.3;gbkey=CDS;gene=Adcy6;product=adenylate cyclase type 6 isoform X1;protein_id=XP_006520366.3;extra_copy_number=0
CM058255.1	Liftoff	CDS	96321014	96321125	.	-	.	ID=cds-XP_006520366.3;Parent=rna-XM_006520303.5;Dbxref=GeneID:11512,GenBank:XP_006520366.3,MGI:MGI:87917;Name=XP_006520366.3;gbkey=CDS;gene=Adcy6;product=adenylate cyclase type 6 isoform X1;protein_id=XP_006520366.3;extra_copy_number=0
CM058255.1	Liftoff	CDS	96321231	96321352	.	-	.	ID=cds-XP_006520366.3;Parent=rna-XM_006520303.5;Dbxref=GeneID:11512,GenBank:XP_006520366.3,MGI:MGI:87917;Name=XP_006520366.3;gbkey=CDS;gene=Adcy6;product=adenylate cyclase type 6 isoform X1;protein_id=XP_006520366.3;extra_copy_number=0
CM058255.1	Liftoff	CDS	96321747	96321896	.	-	.	ID=cds-XP_006520366.3;Parent=rna-XM_006520303.5;Dbxref=GeneID:11512,GenBank:XP_006520366.3,MGI:MGI:87917;Name=XP_006520366.3;gbkey=CDS;gene=Adcy6;product=adenylate cyclase type 6 isoform X1;protein_id=XP_006520366.3;extra_copy_number=0
CM058255.1	Liftoff	CDS	96324710	96325831	.	-	.	ID=cds-XP_006520366.3;Parent=rna-XM_006520303.5;Dbxref=GeneID:11512,GenBank:XP_006520366.3,MGI:MGI:87917;Name=XP_006520366.3;gbkey=CDS;gene=Adcy6;product=adenylate cyclase type 6 isoform X1;protein_id=XP_006520366.3;extra_copy_number=0
CM058255.1	Liftoff	mRNA	96310811	96328469	.	-	.	ID=rna-NM_001368413.2;Parent=gene-Adcy6;Dbxref=GeneID:11512,GenBank:NM_001368413.2,MGI:MGI:87917;Name=NM_001368413.2;gbkey=mRNA;gene=Adcy6;product=adenylate cyclase 6%2C transcript variant 2;transcript_id=NM_001368413.2;matches_ref_protein=True;valid_ORF=True;extra_copy_number=0
CM058255.1	Liftoff	exon	96310811	96313308	.	-	.	ID=exon-NM_001368413.2-22;Parent=rna-NM_001368413.2;Dbxref=GeneID:11512,GenBank:NM_001368413.2,MGI:MGI:87917;gbkey=mRNA;gene=Adcy6;product=adenylate cyclase 6%2C transcript variant 2;transcript_id=NM_001368413.2;extra_copy_number=0
CM058255.1	Liftoff	exon	96313506	96313630	.	-	.	ID=exon-NM_001368413.2-21;Parent=rna-NM_001368413.2;Dbxref=GeneID:11512,GenBank:NM_001368413.2,MGI:MGI:87917;gbkey=mRNA;gene=Adcy6;product=adenylate cyclase 6%2C transcript variant 2;transcript_id=NM_001368413.2;extra_copy_number=0
CM058255.1	Liftoff	exon	96314294	96314498	.	-	.	ID=exon-NM_001368413.2-20;Parent=rna-NM_001368413.2;Dbxref=GeneID:11512,GenBank:NM_001368413.2,MGI:MGI:87917;gbkey=mRNA;gene=Adcy6;product=adenylate cyclase 6%2C transcript variant 2;transcript_id=NM_001368413.2;extra_copy_number=0
CM058255.1	Liftoff	exon	96315164	96315427	.	-	.	ID=exon-NM_001368413.2-19;Parent=rna-NM_001368413.2;Dbxref=GeneID:11512,GenBank:NM_001368413.2,MGI:MGI:87917;gbkey=mRNA;gene=Adcy6;product=adenylate cyclase 6%2C transcript variant 2;transcript_id=NM_001368413.2;extra_copy_number=0
CM058255.1	Liftoff	exon	96315746	96315875	.	-	.	ID=exon-NM_001368413.2-18;Parent=rna-NM_001368413.2;Dbxref=GeneID:11512,GenBank:NM_001368413.2,MGI:MGI:87917;gbkey=mRNA;gene=Adcy6;product=adenylate cyclase 6%2C transcript variant 2;transcript_id=NM_001368413.2;extra_copy_number=0
CM058255.1	Liftoff	exon	96315960	96315995	.	-	.	ID=exon-NM_001368413.2-17;Parent=rna-NM_001368413.2;Dbxref=GeneID:11512,GenBank:NM_001368413.2,MGI:MGI:87917;gbkey=mRNA;gene=Adcy6;product=adenylate cyclase 6%2C transcript variant 2;transcript_id=NM_001368413.2;extra_copy_number=0
CM058255.1	Liftoff	exon	96316873	96317051	.	-	.	ID=exon-NM_001368413.2-16;Parent=rna-NM_001368413.2;Dbxref=GeneID:11512,GenBank:NM_001368413.2,MGI:MGI:87917;gbkey=mRNA;gene=Adcy6;product=adenylate cyclase 6%2C transcript variant 2;transcript_id=NM_001368413.2;extra_copy_number=0
CM058255.1	Liftoff	exon	96317350	96317508	.	-	.	ID=exon-NM_001368413.2-15;Parent=rna-NM_001368413.2;Dbxref=GeneID:11512,GenBank:NM_001368413.2,MGI:MGI:87917;gbkey=mRNA;gene=Adcy6;product=adenylate cyclase 6%2C transcript variant 2;transcript_id=NM_001368413.2;extra_copy_number=0
CM058255.1	Liftoff	exon	96317727	96317843	.	-	.	ID=exon-NM_001368413.2-14;Parent=rna-NM_001368413.2;Dbxref=GeneID:11512,GenBank:NM_001368413.2,MGI:MGI:87917;gbkey=mRNA;gene=Adcy6;product=adenylate cyclase 6%2C transcript variant 2;transcript_id=NM_001368413.2;extra_copy_number=0
CM058255.1	Liftoff	exon	96317997	96318084	.	-	.	ID=exon-NM_001368413.2-13;Parent=rna-NM_001368413.2;Dbxref=GeneID:11512,GenBank:NM_001368413.2,MGI:MGI:87917;gbkey=mRNA;gene=Adcy6;product=adenylate cyclase 6%2C transcript variant 2;transcript_id=NM_001368413.2;extra_copy_number=0
CM058255.1	Liftoff	exon	96318213	96318310	.	-	.	ID=exon-NM_001368413.2-12;Parent=rna-NM_001368413.2;Dbxref=GeneID:11512,GenBank:NM_001368413.2,MGI:MGI:87917;gbkey=mRNA;gene=Adcy6;product=adenylate cyclase 6%2C transcript variant 2;transcript_id=NM_001368413.2;extra_copy_number=0
CM058255.1	Liftoff	exon	96318560	96318707	.	-	.	ID=exon-NM_001368413.2-11;Parent=rna-NM_001368413.2;Dbxref=GeneID:11512,GenBank:NM_001368413.2,MGI:MGI:87917;gbkey=mRNA;gene=Adcy6;product=adenylate cyclase 6%2C transcript variant 2;transcript_id=NM_001368413.2;extra_copy_number=0
CM058255.1	Liftoff	exon	96318931	96318956	.	-	.	ID=exon-NM_001368413.2-10;Parent=rna-NM_001368413.2;Dbxref=GeneID:11512,GenBank:NM_001368413.2,MGI:MGI:87917;gbkey=mRNA;gene=Adcy6;product=adenylate cyclase 6%2C transcript variant 2;transcript_id=NM_001368413.2;extra_copy_number=0
CM058255.1	Liftoff	exon	96319190	96319318	.	-	.	ID=exon-NM_001368413.2-9;Parent=rna-NM_001368413.2;Dbxref=GeneID:11512,GenBank:NM_001368413.2,MGI:MGI:87917;gbkey=mRNA;gene=Adcy6;product=adenylate cyclase 6%2C transcript variant 2;transcript_id=NM_001368413.2;extra_copy_number=0
CM058255.1	Liftoff	exon	96319456	96319597	.	-	.	ID=exon-NM_001368413.2-8;Parent=rna-NM_001368413.2;Dbxref=GeneID:11512,GenBank:NM_001368413.2,MGI:MGI:87917;gbkey=mRNA;gene=Adcy6;product=adenylate cyclase 6%2C transcript variant 2;transcript_id=NM_001368413.2;extra_copy_number=0
CM058255.1	Liftoff	exon	96319692	96319850	.	-	.	ID=exon-NM_001368413.2-7;Parent=rna-NM_001368413.2;Dbxref=GeneID:11512,GenBank:NM_001368413.2,MGI:MGI:87917;gbkey=mRNA;gene=Adcy6;product=adenylate cyclase 6%2C transcript variant 2;transcript_id=NM_001368413.2;extra_copy_number=0
CM058255.1	Liftoff	exon	96320736	96320863	.	-	.	ID=exon-NM_001368413.2-6;Parent=rna-NM_001368413.2;Dbxref=GeneID:11512,GenBank:NM_001368413.2,MGI:MGI:87917;gbkey=mRNA;gene=Adcy6;product=adenylate cyclase 6%2C transcript variant 2;transcript_id=NM_001368413.2;extra_copy_number=0
CM058255.1	Liftoff	exon	96321014	96321125	.	-	.	ID=exon-NM_001368413.2-5;Parent=rna-NM_001368413.2;Dbxref=GeneID:11512,GenBank:NM_001368413.2,MGI:MGI:87917;gbkey=mRNA;gene=Adcy6;product=adenylate cyclase 6%2C transcript variant 2;transcript_id=NM_001368413.2;extra_copy_number=0
CM058255.1	Liftoff	exon	96321231	96321352	.	-	.	ID=exon-NM_001368413.2-4;Parent=rna-NM_001368413.2;Dbxref=GeneID:11512,GenBank:NM_001368413.2,MGI:MGI:87917;gbkey=mRNA;gene=Adcy6;product=adenylate cyclase 6%2C transcript variant 2;transcript_id=NM_001368413.2;extra_copy_number=0
CM058255.1	Liftoff	exon	96321747	96321896	.	-	.	ID=exon-NM_001368413.2-3;Parent=rna-NM_001368413.2;Dbxref=GeneID:11512,GenBank:NM_001368413.2,MGI:MGI:87917;gbkey=mRNA;gene=Adcy6;product=adenylate cyclase 6%2C transcript variant 2;transcript_id=NM_001368413.2;extra_copy_number=0
CM058255.1	Liftoff	exon	96324710	96325568	.	-	.	ID=exon-NM_001368413.2-2;Parent=rna-NM_001368413.2;Dbxref=GeneID:11512,GenBank:NM_001368413.2,MGI:MGI:87917;gbkey=mRNA;gene=Adcy6;product=adenylate cyclase 6%2C transcript variant 2;transcript_id=NM_001368413.2;extra_copy_number=0
CM058255.1	Liftoff	exon	96328317	96328469	.	-	.	ID=exon-NM_001368413.2-1;Parent=rna-NM_001368413.2;Dbxref=GeneID:11512,GenBank:NM_001368413.2,MGI:MGI:87917;gbkey=mRNA;gene=Adcy6;product=adenylate cyclase 6%2C transcript variant 2;transcript_id=NM_001368413.2;extra_copy_number=0
CM058255.1	Liftoff	CDS	96313183	96313308	.	-	.	ID=cds-NP_001355342.1;Parent=rna-NM_001368413.2;Dbxref=CCDS:CCDS88833.1,GeneID:11512,GenBank:NP_001355342.1,MGI:MGI:87917;Name=NP_001355342.1;Note=isoform 2 is encoded by transcript variant 2;gbkey=CDS;gene=Adcy6;product=adenylate cyclase type 6 isoform 2;protein_id=NP_001355342.1;extra_copy_number=0
CM058255.1	Liftoff	CDS	96313506	96313630	.	-	.	ID=cds-NP_001355342.1;Parent=rna-NM_001368413.2;Dbxref=CCDS:CCDS88833.1,GeneID:11512,GenBank:NP_001355342.1,MGI:MGI:87917;Name=NP_001355342.1;Note=isoform 2 is encoded by transcript variant 2;gbkey=CDS;gene=Adcy6;product=adenylate cyclase type 6 isoform 2;protein_id=NP_001355342.1;extra_copy_number=0
CM058255.1	Liftoff	CDS	96314294	96314498	.	-	.	ID=cds-NP_001355342.1;Parent=rna-NM_001368413.2;Dbxref=CCDS:CCDS88833.1,GeneID:11512,GenBank:NP_001355342.1,MGI:MGI:87917;Name=NP_001355342.1;Note=isoform 2 is encoded by transcript variant 2;gbkey=CDS;gene=Adcy6;product=adenylate cyclase type 6 isoform 2;protein_id=NP_001355342.1;extra_copy_number=0
CM058255.1	Liftoff	CDS	96315164	96315427	.	-	.	ID=cds-NP_001355342.1;Parent=rna-NM_001368413.2;Dbxref=CCDS:CCDS88833.1,GeneID:11512,GenBank:NP_001355342.1,MGI:MGI:87917;Name=NP_001355342.1;Note=isoform 2 is encoded by transcript variant 2;gbkey=CDS;gene=Adcy6;product=adenylate cyclase type 6 isoform 2;protein_id=NP_001355342.1;extra_copy_number=0
CM058255.1	Liftoff	CDS	96315746	96315875	.	-	.	ID=cds-NP_001355342.1;Parent=rna-NM_001368413.2;Dbxref=CCDS:CCDS88833.1,GeneID:11512,GenBank:NP_001355342.1,MGI:MGI:87917;Name=NP_001355342.1;Note=isoform 2 is encoded by transcript variant 2;gbkey=CDS;gene=Adcy6;product=adenylate cyclase type 6 isoform 2;protein_id=NP_001355342.1;extra_copy_number=0
CM058255.1	Liftoff	CDS	96315960	96315995	.	-	.	ID=cds-NP_001355342.1;Parent=rna-NM_001368413.2;Dbxref=CCDS:CCDS88833.1,GeneID:11512,GenBank:NP_001355342.1,MGI:MGI:87917;Name=NP_001355342.1;Note=isoform 2 is encoded by transcript variant 2;gbkey=CDS;gene=Adcy6;product=adenylate cyclase type 6 isoform 2;protein_id=NP_001355342.1;extra_copy_number=0
CM058255.1	Liftoff	CDS	96316873	96317051	.	-	.	ID=cds-NP_001355342.1;Parent=rna-NM_001368413.2;Dbxref=CCDS:CCDS88833.1,GeneID:11512,GenBank:NP_001355342.1,MGI:MGI:87917;Name=NP_001355342.1;Note=isoform 2 is encoded by transcript variant 2;gbkey=CDS;gene=Adcy6;product=adenylate cyclase type 6 isoform 2;protein_id=NP_001355342.1;extra_copy_number=0
CM058255.1	Liftoff	CDS	96317350	96317508	.	-	.	ID=cds-NP_001355342.1;Parent=rna-NM_001368413.2;Dbxref=CCDS:CCDS88833.1,GeneID:11512,GenBank:NP_001355342.1,MGI:MGI:87917;Name=NP_001355342.1;Note=isoform 2 is encoded by transcript variant 2;gbkey=CDS;gene=Adcy6;product=adenylate cyclase type 6 isoform 2;protein_id=NP_001355342.1;extra_copy_number=0
CM058255.1	Liftoff	CDS	96317727	96317843	.	-	.	ID=cds-NP_001355342.1;Parent=rna-NM_001368413.2;Dbxref=CCDS:CCDS88833.1,GeneID:11512,GenBank:NP_001355342.1,MGI:MGI:87917;Name=NP_001355342.1;Note=isoform 2 is encoded by transcript variant 2;gbkey=CDS;gene=Adcy6;product=adenylate cyclase type 6 isoform 2;protein_id=NP_001355342.1;extra_copy_number=0
CM058255.1	Liftoff	CDS	96317997	96318084	.	-	.	ID=cds-NP_001355342.1;Parent=rna-NM_001368413.2;Dbxref=CCDS:CCDS88833.1,GeneID:11512,GenBank:NP_001355342.1,MGI:MGI:87917;Name=NP_001355342.1;Note=isoform 2 is encoded by transcript variant 2;gbkey=CDS;gene=Adcy6;product=adenylate cyclase type 6 isoform 2;protein_id=NP_001355342.1;extra_copy_number=0
CM058255.1	Liftoff	CDS	96318213	96318310	.	-	.	ID=cds-NP_001355342.1;Parent=rna-NM_001368413.2;Dbxref=CCDS:CCDS88833.1,GeneID:11512,GenBank:NP_001355342.1,MGI:MGI:87917;Name=NP_001355342.1;Note=isoform 2 is encoded by transcript variant 2;gbkey=CDS;gene=Adcy6;product=adenylate cyclase type 6 isoform 2;protein_id=NP_001355342.1;extra_copy_number=0
CM058255.1	Liftoff	CDS	96318560	96318707	.	-	.	ID=cds-NP_001355342.1;Parent=rna-NM_001368413.2;Dbxref=CCDS:CCDS88833.1,GeneID:11512,GenBank:NP_001355342.1,MGI:MGI:87917;Name=NP_001355342.1;Note=isoform 2 is encoded by transcript variant 2;gbkey=CDS;gene=Adcy6;product=adenylate cyclase type 6 isoform 2;protein_id=NP_001355342.1;extra_copy_number=0
CM058255.1	Liftoff	CDS	96318931	96318956	.	-	.	ID=cds-NP_001355342.1;Parent=rna-NM_001368413.2;Dbxref=CCDS:CCDS88833.1,GeneID:11512,GenBank:NP_001355342.1,MGI:MGI:87917;Name=NP_001355342.1;Note=isoform 2 is encoded by transcript variant 2;gbkey=CDS;gene=Adcy6;product=adenylate cyclase type 6 isoform 2;protein_id=NP_001355342.1;extra_copy_number=0
CM058255.1	Liftoff	CDS	96319190	96319318	.	-	.	ID=cds-NP_001355342.1;Parent=rna-NM_001368413.2;Dbxref=CCDS:CCDS88833.1,GeneID:11512,GenBank:NP_001355342.1,MGI:MGI:87917;Name=NP_001355342.1;Note=isoform 2 is encoded by transcript variant 2;gbkey=CDS;gene=Adcy6;product=adenylate cyclase type 6 isoform 2;protein_id=NP_001355342.1;extra_copy_number=0
CM058255.1	Liftoff	CDS	96319456	96319597	.	-	.	ID=cds-NP_001355342.1;Parent=rna-NM_001368413.2;Dbxref=CCDS:CCDS88833.1,GeneID:11512,GenBank:NP_001355342.1,MGI:MGI:87917;Name=NP_001355342.1;Note=isoform 2 is encoded by transcript variant 2;gbkey=CDS;gene=Adcy6;product=adenylate cyclase type 6 isoform 2;protein_id=NP_001355342.1;extra_copy_number=0
CM058255.1	Liftoff	CDS	96319692	96319850	.	-	.	ID=cds-NP_001355342.1;Parent=rna-NM_001368413.2;Dbxref=CCDS:CCDS88833.1,GeneID:11512,GenBank:NP_001355342.1,MGI:MGI:87917;Name=NP_001355342.1;Note=isoform 2 is encoded by transcript variant 2;gbkey=CDS;gene=Adcy6;product=adenylate cyclase type 6 isoform 2;protein_id=NP_001355342.1;extra_copy_number=0
CM058255.1	Liftoff	CDS	96320736	96320863	.	-	.	ID=cds-NP_001355342.1;Parent=rna-NM_001368413.2;Dbxref=CCDS:CCDS88833.1,GeneID:11512,GenBank:NP_001355342.1,MGI:MGI:87917;Name=NP_001355342.1;Note=isoform 2 is encoded by transcript variant 2;gbkey=CDS;gene=Adcy6;product=adenylate cyclase type 6 isoform 2;protein_id=NP_001355342.1;extra_copy_number=0
CM058255.1	Liftoff	CDS	96321014	96321125	.	-	.	ID=cds-NP_001355342.1;Parent=rna-NM_001368413.2;Dbxref=CCDS:CCDS88833.1,GeneID:11512,GenBank:NP_001355342.1,MGI:MGI:87917;Name=NP_001355342.1;Note=isoform 2 is encoded by transcript variant 2;gbkey=CDS;gene=Adcy6;product=adenylate cyclase type 6 isoform 2;protein_id=NP_001355342.1;extra_copy_number=0
CM058255.1	Liftoff	CDS	96321231	96321352	.	-	.	ID=cds-NP_001355342.1;Parent=rna-NM_001368413.2;Dbxref=CCDS:CCDS88833.1,GeneID:11512,GenBank:NP_001355342.1,MGI:MGI:87917;Name=NP_001355342.1;Note=isoform 2 is encoded by transcript variant 2;gbkey=CDS;gene=Adcy6;product=adenylate cyclase type 6 isoform 2;protein_id=NP_001355342.1;extra_copy_number=0
CM058255.1	Liftoff	CDS	96321747	96321896	.	-	.	ID=cds-NP_001355342.1;Parent=rna-NM_001368413.2;Dbxref=CCDS:CCDS88833.1,GeneID:11512,GenBank:NP_001355342.1,MGI:MGI:87917;Name=NP_001355342.1;Note=isoform 2 is encoded by transcript variant 2;gbkey=CDS;gene=Adcy6;product=adenylate cyclase type 6 isoform 2;protein_id=NP_001355342.1;extra_copy_number=0
CM058255.1	Liftoff	CDS	96324710	96325567	.	-	.	ID=cds-NP_001355342.1;Parent=rna-NM_001368413.2;Dbxref=CCDS:CCDS88833.1,GeneID:11512,GenBank:NP_001355342.1,MGI:MGI:87917;Name=NP_001355342.1;Note=isoform 2 is encoded by transcript variant 2;gbkey=CDS;gene=Adcy6;product=adenylate cyclase type 6 isoform 2;protein_id=NP_001355342.1;extra_copy_number=0
CM058255.1	Liftoff	mRNA	96310811	96331078	.	-	.	ID=rna-NM_001410361.1;Parent=gene-Adcy6;Dbxref=GeneID:11512,GenBank:NM_001410361.1,MGI:MGI:87917;Name=NM_001410361.1;gbkey=mRNA;gene=Adcy6;product=adenylate cyclase 6%2C transcript variant 3;transcript_id=NM_001410361.1;matches_ref_protein=True;valid_ORF=True;extra_copy_number=0
CM058255.1	Liftoff	exon	96310811	96313308	.	-	.	ID=exon-NM_001410361.1-22;Parent=rna-NM_001410361.1;Dbxref=GeneID:11512,GenBank:NM_001410361.1,MGI:MGI:87917;gbkey=mRNA;gene=Adcy6;product=adenylate cyclase 6%2C transcript variant 3;transcript_id=NM_001410361.1;extra_copy_number=0
CM058255.1	Liftoff	exon	96313506	96313630	.	-	.	ID=exon-NM_001410361.1-21;Parent=rna-NM_001410361.1;Dbxref=GeneID:11512,GenBank:NM_001410361.1,MGI:MGI:87917;gbkey=mRNA;gene=Adcy6;product=adenylate cyclase 6%2C transcript variant 3;transcript_id=NM_001410361.1;extra_copy_number=0
CM058255.1	Liftoff	exon	96314294	96314498	.	-	.	ID=exon-NM_001410361.1-20;Parent=rna-NM_001410361.1;Dbxref=GeneID:11512,GenBank:NM_001410361.1,MGI:MGI:87917;gbkey=mRNA;gene=Adcy6;product=adenylate cyclase 6%2C transcript variant 3;transcript_id=NM_001410361.1;extra_copy_number=0
CM058255.1	Liftoff	exon	96315164	96315427	.	-	.	ID=exon-NM_001410361.1-19;Parent=rna-NM_001410361.1;Dbxref=GeneID:11512,GenBank:NM_001410361.1,MGI:MGI:87917;gbkey=mRNA;gene=Adcy6;product=adenylate cyclase 6%2C transcript variant 3;transcript_id=NM_001410361.1;extra_copy_number=0
CM058255.1	Liftoff	exon	96315746	96315875	.	-	.	ID=exon-NM_001410361.1-18;Parent=rna-NM_001410361.1;Dbxref=GeneID:11512,GenBank:NM_001410361.1,MGI:MGI:87917;gbkey=mRNA;gene=Adcy6;product=adenylate cyclase 6%2C transcript variant 3;transcript_id=NM_001410361.1;extra_copy_number=0
CM058255.1	Liftoff	exon	96315960	96315995	.	-	.	ID=exon-NM_001410361.1-17;Parent=rna-NM_001410361.1;Dbxref=GeneID:11512,GenBank:NM_001410361.1,MGI:MGI:87917;gbkey=mRNA;gene=Adcy6;product=adenylate cyclase 6%2C transcript variant 3;transcript_id=NM_001410361.1;extra_copy_number=0
CM058255.1	Liftoff	exon	96316873	96317051	.	-	.	ID=exon-NM_001410361.1-16;Parent=rna-NM_001410361.1;Dbxref=GeneID:11512,GenBank:NM_001410361.1,MGI:MGI:87917;gbkey=mRNA;gene=Adcy6;product=adenylate cyclase 6%2C transcript variant 3;transcript_id=NM_001410361.1;extra_copy_number=0
CM058255.1	Liftoff	exon	96317350	96317508	.	-	.	ID=exon-NM_001410361.1-15;Parent=rna-NM_001410361.1;Dbxref=GeneID:11512,GenBank:NM_001410361.1,MGI:MGI:87917;gbkey=mRNA;gene=Adcy6;product=adenylate cyclase 6%2C transcript variant 3;transcript_id=NM_001410361.1;extra_copy_number=0
CM058255.1	Liftoff	exon	96317727	96317843	.	-	.	ID=exon-NM_001410361.1-14;Parent=rna-NM_001410361.1;Dbxref=GeneID:11512,GenBank:NM_001410361.1,MGI:MGI:87917;gbkey=mRNA;gene=Adcy6;product=adenylate cyclase 6%2C transcript variant 3;transcript_id=NM_001410361.1;extra_copy_number=0
CM058255.1	Liftoff	exon	96317997	96318084	.	-	.	ID=exon-NM_001410361.1-13;Parent=rna-NM_001410361.1;Dbxref=GeneID:11512,GenBank:NM_001410361.1,MGI:MGI:87917;gbkey=mRNA;gene=Adcy6;product=adenylate cyclase 6%2C transcript variant 3;transcript_id=NM_001410361.1;extra_copy_number=0
CM058255.1	Liftoff	exon	96318213	96318310	.	-	.	ID=exon-NM_001410361.1-12;Parent=rna-NM_001410361.1;Dbxref=GeneID:11512,GenBank:NM_001410361.1,MGI:MGI:87917;gbkey=mRNA;gene=Adcy6;product=adenylate cyclase 6%2C transcript variant 3;transcript_id=NM_001410361.1;extra_copy_number=0
CM058255.1	Liftoff	exon	96318560	96318707	.	-	.	ID=exon-NM_001410361.1-11;Parent=rna-NM_001410361.1;Dbxref=GeneID:11512,GenBank:NM_001410361.1,MGI:MGI:87917;gbkey=mRNA;gene=Adcy6;product=adenylate cyclase 6%2C transcript variant 3;transcript_id=NM_001410361.1;extra_copy_number=0
CM058255.1	Liftoff	exon	96318931	96318956	.	-	.	ID=exon-NM_001410361.1-10;Parent=rna-NM_001410361.1;Dbxref=GeneID:11512,GenBank:NM_001410361.1,MGI:MGI:87917;gbkey=mRNA;gene=Adcy6;product=adenylate cyclase 6%2C transcript variant 3;transcript_id=NM_001410361.1;extra_copy_number=0
CM058255.1	Liftoff	exon	96319190	96319318	.	-	.	ID=exon-NM_001410361.1-9;Parent=rna-NM_001410361.1;Dbxref=GeneID:11512,GenBank:NM_001410361.1,MGI:MGI:87917;gbkey=mRNA;gene=Adcy6;product=adenylate cyclase 6%2C transcript variant 3;transcript_id=NM_001410361.1;extra_copy_number=0
CM058255.1	Liftoff	exon	96319456	96319597	.	-	.	ID=exon-NM_001410361.1-8;Parent=rna-NM_001410361.1;Dbxref=GeneID:11512,GenBank:NM_001410361.1,MGI:MGI:87917;gbkey=mRNA;gene=Adcy6;product=adenylate cyclase 6%2C transcript variant 3;transcript_id=NM_001410361.1;extra_copy_number=0
CM058255.1	Liftoff	exon	96319692	96319850	.	-	.	ID=exon-NM_001410361.1-7;Parent=rna-NM_001410361.1;Dbxref=GeneID:11512,GenBank:NM_001410361.1,MGI:MGI:87917;gbkey=mRNA;gene=Adcy6;product=adenylate cyclase 6%2C transcript variant 3;transcript_id=NM_001410361.1;extra_copy_number=0
CM058255.1	Liftoff	exon	96320736	96320863	.	-	.	ID=exon-NM_001410361.1-6;Parent=rna-NM_001410361.1;Dbxref=GeneID:11512,GenBank:NM_001410361.1,MGI:MGI:87917;gbkey=mRNA;gene=Adcy6;product=adenylate cyclase 6%2C transcript variant 3;transcript_id=NM_001410361.1;extra_copy_number=0
CM058255.1	Liftoff	exon	96321014	96321125	.	-	.	ID=exon-NM_001410361.1-5;Parent=rna-NM_001410361.1;Dbxref=GeneID:11512,GenBank:NM_001410361.1,MGI:MGI:87917;gbkey=mRNA;gene=Adcy6;product=adenylate cyclase 6%2C transcript variant 3;transcript_id=NM_001410361.1;extra_copy_number=0
CM058255.1	Liftoff	exon	96321231	96321352	.	-	.	ID=exon-NM_001410361.1-4;Parent=rna-NM_001410361.1;Dbxref=GeneID:11512,GenBank:NM_001410361.1,MGI:MGI:87917;gbkey=mRNA;gene=Adcy6;product=adenylate cyclase 6%2C transcript variant 3;transcript_id=NM_001410361.1;extra_copy_number=0
CM058255.1	Liftoff	exon	96321747	96321896	.	-	.	ID=exon-NM_001410361.1-3;Parent=rna-NM_001410361.1;Dbxref=GeneID:11512,GenBank:NM_001410361.1,MGI:MGI:87917;gbkey=mRNA;gene=Adcy6;product=adenylate cyclase 6%2C transcript variant 3;transcript_id=NM_001410361.1;extra_copy_number=0
CM058255.1	Liftoff	exon	96324710	96325568	.	-	.	ID=exon-NM_001410361.1-2;Parent=rna-NM_001410361.1;Dbxref=GeneID:11512,GenBank:NM_001410361.1,MGI:MGI:87917;gbkey=mRNA;gene=Adcy6;product=adenylate cyclase 6%2C transcript variant 3;transcript_id=NM_001410361.1;extra_copy_number=0
CM058255.1	Liftoff	exon	96331020	96331078	.	-	.	ID=exon-NM_001410361.1-1;Parent=rna-NM_001410361.1;Dbxref=GeneID:11512,GenBank:NM_001410361.1,MGI:MGI:87917;gbkey=mRNA;gene=Adcy6;product=adenylate cyclase 6%2C transcript variant 3;transcript_id=NM_001410361.1;extra_copy_number=0
CM058255.1	Liftoff	CDS	96313183	96313308	.	-	.	ID=cds-NP_001397290.1;Parent=rna-NM_001410361.1;Dbxref=GeneID:11512,GenBank:NP_001397290.1,MGI:MGI:87917;Name=NP_001397290.1;Note=isoform 2 is encoded by transcript variant 3;gbkey=CDS;gene=Adcy6;product=adenylate cyclase type 6 isoform 2;protein_id=NP_001397290.1;extra_copy_number=0
CM058255.1	Liftoff	CDS	96313506	96313630	.	-	.	ID=cds-NP_001397290.1;Parent=rna-NM_001410361.1;Dbxref=GeneID:11512,GenBank:NP_001397290.1,MGI:MGI:87917;Name=NP_001397290.1;Note=isoform 2 is encoded by transcript variant 3;gbkey=CDS;gene=Adcy6;product=adenylate cyclase type 6 isoform 2;protein_id=NP_001397290.1;extra_copy_number=0
CM058255.1	Liftoff	CDS	96314294	96314498	.	-	.	ID=cds-NP_001397290.1;Parent=rna-NM_001410361.1;Dbxref=GeneID:11512,GenBank:NP_001397290.1,MGI:MGI:87917;Name=NP_001397290.1;Note=isoform 2 is encoded by transcript variant 3;gbkey=CDS;gene=Adcy6;product=adenylate cyclase type 6 isoform 2;protein_id=NP_001397290.1;extra_copy_number=0
CM058255.1	Liftoff	CDS	96315164	96315427	.	-	.	ID=cds-NP_001397290.1;Parent=rna-NM_001410361.1;Dbxref=GeneID:11512,GenBank:NP_001397290.1,MGI:MGI:87917;Name=NP_001397290.1;Note=isoform 2 is encoded by transcript variant 3;gbkey=CDS;gene=Adcy6;product=adenylate cyclase type 6 isoform 2;protein_id=NP_001397290.1;extra_copy_number=0
CM058255.1	Liftoff	CDS	96315746	96315875	.	-	.	ID=cds-NP_001397290.1;Parent=rna-NM_001410361.1;Dbxref=GeneID:11512,GenBank:NP_001397290.1,MGI:MGI:87917;Name=NP_001397290.1;Note=isoform 2 is encoded by transcript variant 3;gbkey=CDS;gene=Adcy6;product=adenylate cyclase type 6 isoform 2;protein_id=NP_001397290.1;extra_copy_number=0
CM058255.1	Liftoff	CDS	96315960	96315995	.	-	.	ID=cds-NP_001397290.1;Parent=rna-NM_001410361.1;Dbxref=GeneID:11512,GenBank:NP_001397290.1,MGI:MGI:87917;Name=NP_001397290.1;Note=isoform 2 is encoded by transcript variant 3;gbkey=CDS;gene=Adcy6;product=adenylate cyclase type 6 isoform 2;protein_id=NP_001397290.1;extra_copy_number=0
CM058255.1	Liftoff	CDS	96316873	96317051	.	-	.	ID=cds-NP_001397290.1;Parent=rna-NM_001410361.1;Dbxref=GeneID:11512,GenBank:NP_001397290.1,MGI:MGI:87917;Name=NP_001397290.1;Note=isoform 2 is encoded by transcript variant 3;gbkey=CDS;gene=Adcy6;product=adenylate cyclase type 6 isoform 2;protein_id=NP_001397290.1;extra_copy_number=0
CM058255.1	Liftoff	CDS	96317350	96317508	.	-	.	ID=cds-NP_001397290.1;Parent=rna-NM_001410361.1;Dbxref=GeneID:11512,GenBank:NP_001397290.1,MGI:MGI:87917;Name=NP_001397290.1;Note=isoform 2 is encoded by transcript variant 3;gbkey=CDS;gene=Adcy6;product=adenylate cyclase type 6 isoform 2;protein_id=NP_001397290.1;extra_copy_number=0
CM058255.1	Liftoff	CDS	96317727	96317843	.	-	.	ID=cds-NP_001397290.1;Parent=rna-NM_001410361.1;Dbxref=GeneID:11512,GenBank:NP_001397290.1,MGI:MGI:87917;Name=NP_001397290.1;Note=isoform 2 is encoded by transcript variant 3;gbkey=CDS;gene=Adcy6;product=adenylate cyclase type 6 isoform 2;protein_id=NP_001397290.1;extra_copy_number=0
CM058255.1	Liftoff	CDS	96317997	96318084	.	-	.	ID=cds-NP_001397290.1;Parent=rna-NM_001410361.1;Dbxref=GeneID:11512,GenBank:NP_001397290.1,MGI:MGI:87917;Name=NP_001397290.1;Note=isoform 2 is encoded by transcript variant 3;gbkey=CDS;gene=Adcy6;product=adenylate cyclase type 6 isoform 2;protein_id=NP_001397290.1;extra_copy_number=0
CM058255.1	Liftoff	CDS	96318213	96318310	.	-	.	ID=cds-NP_001397290.1;Parent=rna-NM_001410361.1;Dbxref=GeneID:11512,GenBank:NP_001397290.1,MGI:MGI:87917;Name=NP_001397290.1;Note=isoform 2 is encoded by transcript variant 3;gbkey=CDS;gene=Adcy6;product=adenylate cyclase type 6 isoform 2;protein_id=NP_001397290.1;extra_copy_number=0
CM058255.1	Liftoff	CDS	96318560	96318707	.	-	.	ID=cds-NP_001397290.1;Parent=rna-NM_001410361.1;Dbxref=GeneID:11512,GenBank:NP_001397290.1,MGI:MGI:87917;Name=NP_001397290.1;Note=isoform 2 is encoded by transcript variant 3;gbkey=CDS;gene=Adcy6;product=adenylate cyclase type 6 isoform 2;protein_id=NP_001397290.1;extra_copy_number=0
CM058255.1	Liftoff	CDS	96318931	96318956	.	-	.	ID=cds-NP_001397290.1;Parent=rna-NM_001410361.1;Dbxref=GeneID:11512,GenBank:NP_001397290.1,MGI:MGI:87917;Name=NP_001397290.1;Note=isoform 2 is encoded by transcript variant 3;gbkey=CDS;gene=Adcy6;product=adenylate cyclase type 6 isoform 2;protein_id=NP_001397290.1;extra_copy_number=0
CM058255.1	Liftoff	CDS	96319190	96319318	.	-	.	ID=cds-NP_001397290.1;Parent=rna-NM_001410361.1;Dbxref=GeneID:11512,GenBank:NP_001397290.1,MGI:MGI:87917;Name=NP_001397290.1;Note=isoform 2 is encoded by transcript variant 3;gbkey=CDS;gene=Adcy6;product=adenylate cyclase type 6 isoform 2;protein_id=NP_001397290.1;extra_copy_number=0
CM058255.1	Liftoff	CDS	96319456	96319597	.	-	.	ID=cds-NP_001397290.1;Parent=rna-NM_001410361.1;Dbxref=GeneID:11512,GenBank:NP_001397290.1,MGI:MGI:87917;Name=NP_001397290.1;Note=isoform 2 is encoded by transcript variant 3;gbkey=CDS;gene=Adcy6;product=adenylate cyclase type 6 isoform 2;protein_id=NP_001397290.1;extra_copy_number=0
CM058255.1	Liftoff	CDS	96319692	96319850	.	-	.	ID=cds-NP_001397290.1;Parent=rna-NM_001410361.1;Dbxref=GeneID:11512,GenBank:NP_001397290.1,MGI:MGI:87917;Name=NP_001397290.1;Note=isoform 2 is encoded by transcript variant 3;gbkey=CDS;gene=Adcy6;product=adenylate cyclase type 6 isoform 2;protein_id=NP_001397290.1;extra_copy_number=0
CM058255.1	Liftoff	CDS	96320736	96320863	.	-	.	ID=cds-NP_001397290.1;Parent=rna-NM_001410361.1;Dbxref=GeneID:11512,GenBank:NP_001397290.1,MGI:MGI:87917;Name=NP_001397290.1;Note=isoform 2 is encoded by transcript variant 3;gbkey=CDS;gene=Adcy6;product=adenylate cyclase type 6 isoform 2;protein_id=NP_001397290.1;extra_copy_number=0
CM058255.1	Liftoff	CDS	96321014	96321125	.	-	.	ID=cds-NP_001397290.1;Parent=rna-NM_001410361.1;Dbxref=GeneID:11512,GenBank:NP_001397290.1,MGI:MGI:87917;Name=NP_001397290.1;Note=isoform 2 is encoded by transcript variant 3;gbkey=CDS;gene=Adcy6;product=adenylate cyclase type 6 isoform 2;protein_id=NP_001397290.1;extra_copy_number=0
CM058255.1	Liftoff	CDS	96321231	96321352	.	-	.	ID=cds-NP_001397290.1;Parent=rna-NM_001410361.1;Dbxref=GeneID:11512,GenBank:NP_001397290.1,MGI:MGI:87917;Name=NP_001397290.1;Note=isoform 2 is encoded by transcript variant 3;gbkey=CDS;gene=Adcy6;product=adenylate cyclase type 6 isoform 2;protein_id=NP_001397290.1;extra_copy_number=0
CM058255.1	Liftoff	CDS	96321747	96321896	.	-	.	ID=cds-NP_001397290.1;Parent=rna-NM_001410361.1;Dbxref=GeneID:11512,GenBank:NP_001397290.1,MGI:MGI:87917;Name=NP_001397290.1;Note=isoform 2 is encoded by transcript variant 3;gbkey=CDS;gene=Adcy6;product=adenylate cyclase type 6 isoform 2;protein_id=NP_001397290.1;extra_copy_number=0
CM058255.1	Liftoff	CDS	96324710	96325567	.	-	.	ID=cds-NP_001397290.1;Parent=rna-NM_001410361.1;Dbxref=GeneID:11512,GenBank:NP_001397290.1,MGI:MGI:87917;Name=NP_001397290.1;Note=isoform 2 is encoded by transcript variant 3;gbkey=CDS;gene=Adcy6;product=adenylate cyclase type 6 isoform 2;protein_id=NP_001397290.1;extra_copy_number=0
CM058255.1	Liftoff	mRNA	96310811	96330932	.	-	.	ID=rna-NM_001410362.1;Parent=gene-Adcy6;Dbxref=GeneID:11512,GenBank:NM_001410362.1,MGI:MGI:87917;Name=NM_001410362.1;gbkey=mRNA;gene=Adcy6;product=adenylate cyclase 6%2C transcript variant 5;transcript_id=NM_001410362.1;matches_ref_protein=True;valid_ORF=True;extra_copy_number=0
CM058255.1	Liftoff	exon	96310811	96313308	.	-	.	ID=exon-NM_001410362.1-22;Parent=rna-NM_001410362.1;Dbxref=GeneID:11512,GenBank:NM_001410362.1,MGI:MGI:87917;gbkey=mRNA;gene=Adcy6;product=adenylate cyclase 6%2C transcript variant 5;transcript_id=NM_001410362.1;extra_copy_number=0
CM058255.1	Liftoff	exon	96313506	96313630	.	-	.	ID=exon-NM_001410362.1-21;Parent=rna-NM_001410362.1;Dbxref=GeneID:11512,GenBank:NM_001410362.1,MGI:MGI:87917;gbkey=mRNA;gene=Adcy6;product=adenylate cyclase 6%2C transcript variant 5;transcript_id=NM_001410362.1;extra_copy_number=0
CM058255.1	Liftoff	exon	96314294	96314498	.	-	.	ID=exon-NM_001410362.1-20;Parent=rna-NM_001410362.1;Dbxref=GeneID:11512,GenBank:NM_001410362.1,MGI:MGI:87917;gbkey=mRNA;gene=Adcy6;product=adenylate cyclase 6%2C transcript variant 5;transcript_id=NM_001410362.1;extra_copy_number=0
CM058255.1	Liftoff	exon	96315164	96315427	.	-	.	ID=exon-NM_001410362.1-19;Parent=rna-NM_001410362.1;Dbxref=GeneID:11512,GenBank:NM_001410362.1,MGI:MGI:87917;gbkey=mRNA;gene=Adcy6;product=adenylate cyclase 6%2C transcript variant 5;transcript_id=NM_001410362.1;extra_copy_number=0
CM058255.1	Liftoff	exon	96315746	96315875	.	-	.	ID=exon-NM_001410362.1-18;Parent=rna-NM_001410362.1;Dbxref=GeneID:11512,GenBank:NM_001410362.1,MGI:MGI:87917;gbkey=mRNA;gene=Adcy6;product=adenylate cyclase 6%2C transcript variant 5;transcript_id=NM_001410362.1;extra_copy_number=0
CM058255.1	Liftoff	exon	96315960	96315995	.	-	.	ID=exon-NM_001410362.1-17;Parent=rna-NM_001410362.1;Dbxref=GeneID:11512,GenBank:NM_001410362.1,MGI:MGI:87917;gbkey=mRNA;gene=Adcy6;product=adenylate cyclase 6%2C transcript variant 5;transcript_id=NM_001410362.1;extra_copy_number=0
CM058255.1	Liftoff	exon	96316873	96317051	.	-	.	ID=exon-NM_001410362.1-16;Parent=rna-NM_001410362.1;Dbxref=GeneID:11512,GenBank:NM_001410362.1,MGI:MGI:87917;gbkey=mRNA;gene=Adcy6;product=adenylate cyclase 6%2C transcript variant 5;transcript_id=NM_001410362.1;extra_copy_number=0
CM058255.1	Liftoff	exon	96317350	96317508	.	-	.	ID=exon-NM_001410362.1-15;Parent=rna-NM_001410362.1;Dbxref=GeneID:11512,GenBank:NM_001410362.1,MGI:MGI:87917;gbkey=mRNA;gene=Adcy6;product=adenylate cyclase 6%2C transcript variant 5;transcript_id=NM_001410362.1;extra_copy_number=0
CM058255.1	Liftoff	exon	96317727	96317843	.	-	.	ID=exon-NM_001410362.1-14;Parent=rna-NM_001410362.1;Dbxref=GeneID:11512,GenBank:NM_001410362.1,MGI:MGI:87917;gbkey=mRNA;gene=Adcy6;product=adenylate cyclase 6%2C transcript variant 5;transcript_id=NM_001410362.1;extra_copy_number=0
CM058255.1	Liftoff	exon	96317997	96318084	.	-	.	ID=exon-NM_001410362.1-13;Parent=rna-NM_001410362.1;Dbxref=GeneID:11512,GenBank:NM_001410362.1,MGI:MGI:87917;gbkey=mRNA;gene=Adcy6;product=adenylate cyclase 6%2C transcript variant 5;transcript_id=NM_001410362.1;extra_copy_number=0
CM058255.1	Liftoff	exon	96318213	96318310	.	-	.	ID=exon-NM_001410362.1-12;Parent=rna-NM_001410362.1;Dbxref=GeneID:11512,GenBank:NM_001410362.1,MGI:MGI:87917;gbkey=mRNA;gene=Adcy6;product=adenylate cyclase 6%2C transcript variant 5;transcript_id=NM_001410362.1;extra_copy_number=0
CM058255.1	Liftoff	exon	96318560	96318707	.	-	.	ID=exon-NM_001410362.1-11;Parent=rna-NM_001410362.1;Dbxref=GeneID:11512,GenBank:NM_001410362.1,MGI:MGI:87917;gbkey=mRNA;gene=Adcy6;product=adenylate cyclase 6%2C transcript variant 5;transcript_id=NM_001410362.1;extra_copy_number=0
CM058255.1	Liftoff	exon	96318931	96318956	.	-	.	ID=exon-NM_001410362.1-10;Parent=rna-NM_001410362.1;Dbxref=GeneID:11512,GenBank:NM_001410362.1,MGI:MGI:87917;gbkey=mRNA;gene=Adcy6;product=adenylate cyclase 6%2C transcript variant 5;transcript_id=NM_001410362.1;extra_copy_number=0
CM058255.1	Liftoff	exon	96319190	96319318	.	-	.	ID=exon-NM_001410362.1-9;Parent=rna-NM_001410362.1;Dbxref=GeneID:11512,GenBank:NM_001410362.1,MGI:MGI:87917;gbkey=mRNA;gene=Adcy6;product=adenylate cyclase 6%2C transcript variant 5;transcript_id=NM_001410362.1;extra_copy_number=0
CM058255.1	Liftoff	exon	96319456	96319597	.	-	.	ID=exon-NM_001410362.1-8;Parent=rna-NM_001410362.1;Dbxref=GeneID:11512,GenBank:NM_001410362.1,MGI:MGI:87917;gbkey=mRNA;gene=Adcy6;product=adenylate cyclase 6%2C transcript variant 5;transcript_id=NM_001410362.1;extra_copy_number=0
CM058255.1	Liftoff	exon	96319692	96319850	.	-	.	ID=exon-NM_001410362.1-7;Parent=rna-NM_001410362.1;Dbxref=GeneID:11512,GenBank:NM_001410362.1,MGI:MGI:87917;gbkey=mRNA;gene=Adcy6;product=adenylate cyclase 6%2C transcript variant 5;transcript_id=NM_001410362.1;extra_copy_number=0
CM058255.1	Liftoff	exon	96320736	96320863	.	-	.	ID=exon-NM_001410362.1-6;Parent=rna-NM_001410362.1;Dbxref=GeneID:11512,GenBank:NM_001410362.1,MGI:MGI:87917;gbkey=mRNA;gene=Adcy6;product=adenylate cyclase 6%2C transcript variant 5;transcript_id=NM_001410362.1;extra_copy_number=0
CM058255.1	Liftoff	exon	96321014	96321125	.	-	.	ID=exon-NM_001410362.1-5;Parent=rna-NM_001410362.1;Dbxref=GeneID:11512,GenBank:NM_001410362.1,MGI:MGI:87917;gbkey=mRNA;gene=Adcy6;product=adenylate cyclase 6%2C transcript variant 5;transcript_id=NM_001410362.1;extra_copy_number=0
CM058255.1	Liftoff	exon	96321231	96321352	.	-	.	ID=exon-NM_001410362.1-4;Parent=rna-NM_001410362.1;Dbxref=GeneID:11512,GenBank:NM_001410362.1,MGI:MGI:87917;gbkey=mRNA;gene=Adcy6;product=adenylate cyclase 6%2C transcript variant 5;transcript_id=NM_001410362.1;extra_copy_number=0
CM058255.1	Liftoff	exon	96321747	96321896	.	-	.	ID=exon-NM_001410362.1-3;Parent=rna-NM_001410362.1;Dbxref=GeneID:11512,GenBank:NM_001410362.1,MGI:MGI:87917;gbkey=mRNA;gene=Adcy6;product=adenylate cyclase 6%2C transcript variant 5;transcript_id=NM_001410362.1;extra_copy_number=0
CM058255.1	Liftoff	exon	96324710	96325568	.	-	.	ID=exon-NM_001410362.1-2;Parent=rna-NM_001410362.1;Dbxref=GeneID:11512,GenBank:NM_001410362.1,MGI:MGI:87917;gbkey=mRNA;gene=Adcy6;product=adenylate cyclase 6%2C transcript variant 5;transcript_id=NM_001410362.1;extra_copy_number=0
CM058255.1	Liftoff	exon	96330888	96330932	.	-	.	ID=exon-NM_001410362.1-1;Parent=rna-NM_001410362.1;Dbxref=GeneID:11512,GenBank:NM_001410362.1,MGI:MGI:87917;gbkey=mRNA;gene=Adcy6;product=adenylate cyclase 6%2C transcript variant 5;transcript_id=NM_001410362.1;extra_copy_number=0
CM058255.1	Liftoff	CDS	96313183	96313308	.	-	.	ID=cds-NP_001397291.1;Parent=rna-NM_001410362.1;Dbxref=GeneID:11512,GenBank:NP_001397291.1,MGI:MGI:87917;Name=NP_001397291.1;Note=isoform 3 is encoded by transcript variant 5;gbkey=CDS;gene=Adcy6;product=adenylate cyclase type 6 isoform 3;protein_id=NP_001397291.1;extra_copy_number=0
CM058255.1	Liftoff	CDS	96313506	96313630	.	-	.	ID=cds-NP_001397291.1;Parent=rna-NM_001410362.1;Dbxref=GeneID:11512,GenBank:NP_001397291.1,MGI:MGI:87917;Name=NP_001397291.1;Note=isoform 3 is encoded by transcript variant 5;gbkey=CDS;gene=Adcy6;product=adenylate cyclase type 6 isoform 3;protein_id=NP_001397291.1;extra_copy_number=0
CM058255.1	Liftoff	CDS	96314294	96314498	.	-	.	ID=cds-NP_001397291.1;Parent=rna-NM_001410362.1;Dbxref=GeneID:11512,GenBank:NP_001397291.1,MGI:MGI:87917;Name=NP_001397291.1;Note=isoform 3 is encoded by transcript variant 5;gbkey=CDS;gene=Adcy6;product=adenylate cyclase type 6 isoform 3;protein_id=NP_001397291.1;extra_copy_number=0
CM058255.1	Liftoff	CDS	96315164	96315427	.	-	.	ID=cds-NP_001397291.1;Parent=rna-NM_001410362.1;Dbxref=GeneID:11512,GenBank:NP_001397291.1,MGI:MGI:87917;Name=NP_001397291.1;Note=isoform 3 is encoded by transcript variant 5;gbkey=CDS;gene=Adcy6;product=adenylate cyclase type 6 isoform 3;protein_id=NP_001397291.1;extra_copy_number=0
CM058255.1	Liftoff	CDS	96315746	96315875	.	-	.	ID=cds-NP_001397291.1;Parent=rna-NM_001410362.1;Dbxref=GeneID:11512,GenBank:NP_001397291.1,MGI:MGI:87917;Name=NP_001397291.1;Note=isoform 3 is encoded by transcript variant 5;gbkey=CDS;gene=Adcy6;product=adenylate cyclase type 6 isoform 3;protein_id=NP_001397291.1;extra_copy_number=0
CM058255.1	Liftoff	CDS	96315960	96315995	.	-	.	ID=cds-NP_001397291.1;Parent=rna-NM_001410362.1;Dbxref=GeneID:11512,GenBank:NP_001397291.1,MGI:MGI:87917;Name=NP_001397291.1;Note=isoform 3 is encoded by transcript variant 5;gbkey=CDS;gene=Adcy6;product=adenylate cyclase type 6 isoform 3;protein_id=NP_001397291.1;extra_copy_number=0
CM058255.1	Liftoff	CDS	96316873	96317051	.	-	.	ID=cds-NP_001397291.1;Parent=rna-NM_001410362.1;Dbxref=GeneID:11512,GenBank:NP_001397291.1,MGI:MGI:87917;Name=NP_001397291.1;Note=isoform 3 is encoded by transcript variant 5;gbkey=CDS;gene=Adcy6;product=adenylate cyclase type 6 isoform 3;protein_id=NP_001397291.1;extra_copy_number=0
CM058255.1	Liftoff	CDS	96317350	96317508	.	-	.	ID=cds-NP_001397291.1;Parent=rna-NM_001410362.1;Dbxref=GeneID:11512,GenBank:NP_001397291.1,MGI:MGI:87917;Name=NP_001397291.1;Note=isoform 3 is encoded by transcript variant 5;gbkey=CDS;gene=Adcy6;product=adenylate cyclase type 6 isoform 3;protein_id=NP_001397291.1;extra_copy_number=0
CM058255.1	Liftoff	CDS	96317727	96317843	.	-	.	ID=cds-NP_001397291.1;Parent=rna-NM_001410362.1;Dbxref=GeneID:11512,GenBank:NP_001397291.1,MGI:MGI:87917;Name=NP_001397291.1;Note=isoform 3 is encoded by transcript variant 5;gbkey=CDS;gene=Adcy6;product=adenylate cyclase type 6 isoform 3;protein_id=NP_001397291.1;extra_copy_number=0
CM058255.1	Liftoff	CDS	96317997	96318084	.	-	.	ID=cds-NP_001397291.1;Parent=rna-NM_001410362.1;Dbxref=GeneID:11512,GenBank:NP_001397291.1,MGI:MGI:87917;Name=NP_001397291.1;Note=isoform 3 is encoded by transcript variant 5;gbkey=CDS;gene=Adcy6;product=adenylate cyclase type 6 isoform 3;protein_id=NP_001397291.1;extra_copy_number=0
CM058255.1	Liftoff	CDS	96318213	96318310	.	-	.	ID=cds-NP_001397291.1;Parent=rna-NM_001410362.1;Dbxref=GeneID:11512,GenBank:NP_001397291.1,MGI:MGI:87917;Name=NP_001397291.1;Note=isoform 3 is encoded by transcript variant 5;gbkey=CDS;gene=Adcy6;product=adenylate cyclase type 6 isoform 3;protein_id=NP_001397291.1;extra_copy_number=0
CM058255.1	Liftoff	CDS	96318560	96318707	.	-	.	ID=cds-NP_001397291.1;Parent=rna-NM_001410362.1;Dbxref=GeneID:11512,GenBank:NP_001397291.1,MGI:MGI:87917;Name=NP_001397291.1;Note=isoform 3 is encoded by transcript variant 5;gbkey=CDS;gene=Adcy6;product=adenylate cyclase type 6 isoform 3;protein_id=NP_001397291.1;extra_copy_number=0
CM058255.1	Liftoff	CDS	96318931	96318956	.	-	.	ID=cds-NP_001397291.1;Parent=rna-NM_001410362.1;Dbxref=GeneID:11512,GenBank:NP_001397291.1,MGI:MGI:87917;Name=NP_001397291.1;Note=isoform 3 is encoded by transcript variant 5;gbkey=CDS;gene=Adcy6;product=adenylate cyclase type 6 isoform 3;protein_id=NP_001397291.1;extra_copy_number=0
CM058255.1	Liftoff	CDS	96319190	96319318	.	-	.	ID=cds-NP_001397291.1;Parent=rna-NM_001410362.1;Dbxref=GeneID:11512,GenBank:NP_001397291.1,MGI:MGI:87917;Name=NP_001397291.1;Note=isoform 3 is encoded by transcript variant 5;gbkey=CDS;gene=Adcy6;product=adenylate cyclase type 6 isoform 3;protein_id=NP_001397291.1;extra_copy_number=0
CM058255.1	Liftoff	CDS	96319456	96319597	.	-	.	ID=cds-NP_001397291.1;Parent=rna-NM_001410362.1;Dbxref=GeneID:11512,GenBank:NP_001397291.1,MGI:MGI:87917;Name=NP_001397291.1;Note=isoform 3 is encoded by transcript variant 5;gbkey=CDS;gene=Adcy6;product=adenylate cyclase type 6 isoform 3;protein_id=NP_001397291.1;extra_copy_number=0
CM058255.1	Liftoff	CDS	96319692	96319850	.	-	.	ID=cds-NP_001397291.1;Parent=rna-NM_001410362.1;Dbxref=GeneID:11512,GenBank:NP_001397291.1,MGI:MGI:87917;Name=NP_001397291.1;Note=isoform 3 is encoded by transcript variant 5;gbkey=CDS;gene=Adcy6;product=adenylate cyclase type 6 isoform 3;protein_id=NP_001397291.1;extra_copy_number=0
CM058255.1	Liftoff	CDS	96320736	96320863	.	-	.	ID=cds-NP_001397291.1;Parent=rna-NM_001410362.1;Dbxref=GeneID:11512,GenBank:NP_001397291.1,MGI:MGI:87917;Name=NP_001397291.1;Note=isoform 3 is encoded by transcript variant 5;gbkey=CDS;gene=Adcy6;product=adenylate cyclase type 6 isoform 3;protein_id=NP_001397291.1;extra_copy_number=0
CM058255.1	Liftoff	CDS	96321014	96321125	.	-	.	ID=cds-NP_001397291.1;Parent=rna-NM_001410362.1;Dbxref=GeneID:11512,GenBank:NP_001397291.1,MGI:MGI:87917;Name=NP_001397291.1;Note=isoform 3 is encoded by transcript variant 5;gbkey=CDS;gene=Adcy6;product=adenylate cyclase type 6 isoform 3;protein_id=NP_001397291.1;extra_copy_number=0
CM058255.1	Liftoff	CDS	96321231	96321352	.	-	.	ID=cds-NP_001397291.1;Parent=rna-NM_001410362.1;Dbxref=GeneID:11512,GenBank:NP_001397291.1,MGI:MGI:87917;Name=NP_001397291.1;Note=isoform 3 is encoded by transcript variant 5;gbkey=CDS;gene=Adcy6;product=adenylate cyclase type 6 isoform 3;protein_id=NP_001397291.1;extra_copy_number=0
CM058255.1	Liftoff	CDS	96321747	96321896	.	-	.	ID=cds-NP_001397291.1;Parent=rna-NM_001410362.1;Dbxref=GeneID:11512,GenBank:NP_001397291.1,MGI:MGI:87917;Name=NP_001397291.1;Note=isoform 3 is encoded by transcript variant 5;gbkey=CDS;gene=Adcy6;product=adenylate cyclase type 6 isoform 3;protein_id=NP_001397291.1;extra_copy_number=0
CM058255.1	Liftoff	CDS	96324710	96325568	.	-	.	ID=cds-NP_001397291.1;Parent=rna-NM_001410362.1;Dbxref=GeneID:11512,GenBank:NP_001397291.1,MGI:MGI:87917;Name=NP_001397291.1;Note=isoform 3 is encoded by transcript variant 5;gbkey=CDS;gene=Adcy6;product=adenylate cyclase type 6 isoform 3;protein_id=NP_001397291.1;extra_copy_number=0
CM058255.1	Liftoff	CDS	96330888	96330928	.	-	.	ID=cds-NP_001397291.1;Parent=rna-NM_001410362.1;Dbxref=GeneID:11512,GenBank:NP_001397291.1,MGI:MGI:87917;Name=NP_001397291.1;Note=isoform 3 is encoded by transcript variant 5;gbkey=CDS;gene=Adcy6;product=adenylate cyclase type 6 isoform 3;protein_id=NP_001397291.1;extra_copy_number=0
CM058255.1	Liftoff	mRNA	96310811	96330932	.	-	.	ID=rna-NM_001410363.1;Parent=gene-Adcy6;Dbxref=GeneID:11512,GenBank:NM_001410363.1,MGI:MGI:87917;Name=NM_001410363.1;gbkey=mRNA;gene=Adcy6;product=adenylate cyclase 6%2C transcript variant 6;tag=RefSeq Select;transcript_id=NM_001410363.1;matches_ref_protein=True;valid_ORF=True;extra_copy_number=0
CM058255.1	Liftoff	exon	96310811	96313308	.	-	.	ID=exon-NM_001410363.1-22;Parent=rna-NM_001410363.1;Dbxref=GeneID:11512,GenBank:NM_001410363.1,MGI:MGI:87917;gbkey=mRNA;gene=Adcy6;product=adenylate cyclase 6%2C transcript variant 6;tag=RefSeq Select;transcript_id=NM_001410363.1;extra_copy_number=0
CM058255.1	Liftoff	exon	96313506	96313630	.	-	.	ID=exon-NM_001410363.1-21;Parent=rna-NM_001410363.1;Dbxref=GeneID:11512,GenBank:NM_001410363.1,MGI:MGI:87917;gbkey=mRNA;gene=Adcy6;product=adenylate cyclase 6%2C transcript variant 6;tag=RefSeq Select;transcript_id=NM_001410363.1;extra_copy_number=0
CM058255.1	Liftoff	exon	96314294	96314498	.	-	.	ID=exon-NM_001410363.1-20;Parent=rna-NM_001410363.1;Dbxref=GeneID:11512,GenBank:NM_001410363.1,MGI:MGI:87917;gbkey=mRNA;gene=Adcy6;product=adenylate cyclase 6%2C transcript variant 6;tag=RefSeq Select;transcript_id=NM_001410363.1;extra_copy_number=0
CM058255.1	Liftoff	exon	96315164	96315427	.	-	.	ID=exon-NM_001410363.1-19;Parent=rna-NM_001410363.1;Dbxref=GeneID:11512,GenBank:NM_001410363.1,MGI:MGI:87917;gbkey=mRNA;gene=Adcy6;product=adenylate cyclase 6%2C transcript variant 6;tag=RefSeq Select;transcript_id=NM_001410363.1;extra_copy_number=0
CM058255.1	Liftoff	exon	96315746	96315875	.	-	.	ID=exon-NM_001410363.1-18;Parent=rna-NM_001410363.1;Dbxref=GeneID:11512,GenBank:NM_001410363.1,MGI:MGI:87917;gbkey=mRNA;gene=Adcy6;product=adenylate cyclase 6%2C transcript variant 6;tag=RefSeq Select;transcript_id=NM_001410363.1;extra_copy_number=0
CM058255.1	Liftoff	exon	96315960	96315995	.	-	.	ID=exon-NM_001410363.1-17;Parent=rna-NM_001410363.1;Dbxref=GeneID:11512,GenBank:NM_001410363.1,MGI:MGI:87917;gbkey=mRNA;gene=Adcy6;product=adenylate cyclase 6%2C transcript variant 6;tag=RefSeq Select;transcript_id=NM_001410363.1;extra_copy_number=0
CM058255.1	Liftoff	exon	96316873	96317051	.	-	.	ID=exon-NM_001410363.1-16;Parent=rna-NM_001410363.1;Dbxref=GeneID:11512,GenBank:NM_001410363.1,MGI:MGI:87917;gbkey=mRNA;gene=Adcy6;product=adenylate cyclase 6%2C transcript variant 6;tag=RefSeq Select;transcript_id=NM_001410363.1;extra_copy_number=0
CM058255.1	Liftoff	exon	96317350	96317508	.	-	.	ID=exon-NM_001410363.1-15;Parent=rna-NM_001410363.1;Dbxref=GeneID:11512,GenBank:NM_001410363.1,MGI:MGI:87917;gbkey=mRNA;gene=Adcy6;product=adenylate cyclase 6%2C transcript variant 6;tag=RefSeq Select;transcript_id=NM_001410363.1;extra_copy_number=0
CM058255.1	Liftoff	exon	96317727	96317843	.	-	.	ID=exon-NM_001410363.1-14;Parent=rna-NM_001410363.1;Dbxref=GeneID:11512,GenBank:NM_001410363.1,MGI:MGI:87917;gbkey=mRNA;gene=Adcy6;product=adenylate cyclase 6%2C transcript variant 6;tag=RefSeq Select;transcript_id=NM_001410363.1;extra_copy_number=0
CM058255.1	Liftoff	exon	96317997	96318084	.	-	.	ID=exon-NM_001410363.1-13;Parent=rna-NM_001410363.1;Dbxref=GeneID:11512,GenBank:NM_001410363.1,MGI:MGI:87917;gbkey=mRNA;gene=Adcy6;product=adenylate cyclase 6%2C transcript variant 6;tag=RefSeq Select;transcript_id=NM_001410363.1;extra_copy_number=0
CM058255.1	Liftoff	exon	96318213	96318310	.	-	.	ID=exon-NM_001410363.1-12;Parent=rna-NM_001410363.1;Dbxref=GeneID:11512,GenBank:NM_001410363.1,MGI:MGI:87917;gbkey=mRNA;gene=Adcy6;product=adenylate cyclase 6%2C transcript variant 6;tag=RefSeq Select;transcript_id=NM_001410363.1;extra_copy_number=0
CM058255.1	Liftoff	exon	96318560	96318707	.	-	.	ID=exon-NM_001410363.1-11;Parent=rna-NM_001410363.1;Dbxref=GeneID:11512,GenBank:NM_001410363.1,MGI:MGI:87917;gbkey=mRNA;gene=Adcy6;product=adenylate cyclase 6%2C transcript variant 6;tag=RefSeq Select;transcript_id=NM_001410363.1;extra_copy_number=0
CM058255.1	Liftoff	exon	96318931	96318956	.	-	.	ID=exon-NM_001410363.1-10;Parent=rna-NM_001410363.1;Dbxref=GeneID:11512,GenBank:NM_001410363.1,MGI:MGI:87917;gbkey=mRNA;gene=Adcy6;product=adenylate cyclase 6%2C transcript variant 6;tag=RefSeq Select;transcript_id=NM_001410363.1;extra_copy_number=0
CM058255.1	Liftoff	exon	96319190	96319318	.	-	.	ID=exon-NM_001410363.1-9;Parent=rna-NM_001410363.1;Dbxref=GeneID:11512,GenBank:NM_001410363.1,MGI:MGI:87917;gbkey=mRNA;gene=Adcy6;product=adenylate cyclase 6%2C transcript variant 6;tag=RefSeq Select;transcript_id=NM_001410363.1;extra_copy_number=0
CM058255.1	Liftoff	exon	96319456	96319597	.	-	.	ID=exon-NM_001410363.1-8;Parent=rna-NM_001410363.1;Dbxref=GeneID:11512,GenBank:NM_001410363.1,MGI:MGI:87917;gbkey=mRNA;gene=Adcy6;product=adenylate cyclase 6%2C transcript variant 6;tag=RefSeq Select;transcript_id=NM_001410363.1;extra_copy_number=0
CM058255.1	Liftoff	exon	96319692	96319850	.	-	.	ID=exon-NM_001410363.1-7;Parent=rna-NM_001410363.1;Dbxref=GeneID:11512,GenBank:NM_001410363.1,MGI:MGI:87917;gbkey=mRNA;gene=Adcy6;product=adenylate cyclase 6%2C transcript variant 6;tag=RefSeq Select;transcript_id=NM_001410363.1;extra_copy_number=0
CM058255.1	Liftoff	exon	96320736	96320863	.	-	.	ID=exon-NM_001410363.1-6;Parent=rna-NM_001410363.1;Dbxref=GeneID:11512,GenBank:NM_001410363.1,MGI:MGI:87917;gbkey=mRNA;gene=Adcy6;product=adenylate cyclase 6%2C transcript variant 6;tag=RefSeq Select;transcript_id=NM_001410363.1;extra_copy_number=0
CM058255.1	Liftoff	exon	96321014	96321125	.	-	.	ID=exon-NM_001410363.1-5;Parent=rna-NM_001410363.1;Dbxref=GeneID:11512,GenBank:NM_001410363.1,MGI:MGI:87917;gbkey=mRNA;gene=Adcy6;product=adenylate cyclase 6%2C transcript variant 6;tag=RefSeq Select;transcript_id=NM_001410363.1;extra_copy_number=0
CM058255.1	Liftoff	exon	96321231	96321352	.	-	.	ID=exon-NM_001410363.1-4;Parent=rna-NM_001410363.1;Dbxref=GeneID:11512,GenBank:NM_001410363.1,MGI:MGI:87917;gbkey=mRNA;gene=Adcy6;product=adenylate cyclase 6%2C transcript variant 6;tag=RefSeq Select;transcript_id=NM_001410363.1;extra_copy_number=0
CM058255.1	Liftoff	exon	96321747	96321896	.	-	.	ID=exon-NM_001410363.1-3;Parent=rna-NM_001410363.1;Dbxref=GeneID:11512,GenBank:NM_001410363.1,MGI:MGI:87917;gbkey=mRNA;gene=Adcy6;product=adenylate cyclase 6%2C transcript variant 6;tag=RefSeq Select;transcript_id=NM_001410363.1;extra_copy_number=0
CM058255.1	Liftoff	exon	96324710	96325571	.	-	.	ID=exon-NM_001410363.1-2;Parent=rna-NM_001410363.1;Dbxref=GeneID:11512,GenBank:NM_001410363.1,MGI:MGI:87917;gbkey=mRNA;gene=Adcy6;product=adenylate cyclase 6%2C transcript variant 6;tag=RefSeq Select;transcript_id=NM_001410363.1;extra_copy_number=0
CM058255.1	Liftoff	exon	96330888	96330932	.	-	.	ID=exon-NM_001410363.1-1;Parent=rna-NM_001410363.1;Dbxref=GeneID:11512,GenBank:NM_001410363.1,MGI:MGI:87917;gbkey=mRNA;gene=Adcy6;product=adenylate cyclase 6%2C transcript variant 6;tag=RefSeq Select;transcript_id=NM_001410363.1;extra_copy_number=0
CM058255.1	Liftoff	CDS	96313183	96313308	.	-	.	ID=cds-NP_001397292.1;Parent=rna-NM_001410363.1;Dbxref=GeneID:11512,GenBank:NP_001397292.1,MGI:MGI:87917;Name=NP_001397292.1;Note=isoform 4 is encoded by transcript variant 6;gbkey=CDS;gene=Adcy6;product=adenylate cyclase type 6 isoform 4;protein_id=NP_001397292.1;tag=RefSeq Select;extra_copy_number=0
CM058255.1	Liftoff	CDS	96313506	96313630	.	-	.	ID=cds-NP_001397292.1;Parent=rna-NM_001410363.1;Dbxref=GeneID:11512,GenBank:NP_001397292.1,MGI:MGI:87917;Name=NP_001397292.1;Note=isoform 4 is encoded by transcript variant 6;gbkey=CDS;gene=Adcy6;product=adenylate cyclase type 6 isoform 4;protein_id=NP_001397292.1;tag=RefSeq Select;extra_copy_number=0
CM058255.1	Liftoff	CDS	96314294	96314498	.	-	.	ID=cds-NP_001397292.1;Parent=rna-NM_001410363.1;Dbxref=GeneID:11512,GenBank:NP_001397292.1,MGI:MGI:87917;Name=NP_001397292.1;Note=isoform 4 is encoded by transcript variant 6;gbkey=CDS;gene=Adcy6;product=adenylate cyclase type 6 isoform 4;protein_id=NP_001397292.1;tag=RefSeq Select;extra_copy_number=0
CM058255.1	Liftoff	CDS	96315164	96315427	.	-	.	ID=cds-NP_001397292.1;Parent=rna-NM_001410363.1;Dbxref=GeneID:11512,GenBank:NP_001397292.1,MGI:MGI:87917;Name=NP_001397292.1;Note=isoform 4 is encoded by transcript variant 6;gbkey=CDS;gene=Adcy6;product=adenylate cyclase type 6 isoform 4;protein_id=NP_001397292.1;tag=RefSeq Select;extra_copy_number=0
CM058255.1	Liftoff	CDS	96315746	96315875	.	-	.	ID=cds-NP_001397292.1;Parent=rna-NM_001410363.1;Dbxref=GeneID:11512,GenBank:NP_001397292.1,MGI:MGI:87917;Name=NP_001397292.1;Note=isoform 4 is encoded by transcript variant 6;gbkey=CDS;gene=Adcy6;product=adenylate cyclase type 6 isoform 4;protein_id=NP_001397292.1;tag=RefSeq Select;extra_copy_number=0
CM058255.1	Liftoff	CDS	96315960	96315995	.	-	.	ID=cds-NP_001397292.1;Parent=rna-NM_001410363.1;Dbxref=GeneID:11512,GenBank:NP_001397292.1,MGI:MGI:87917;Name=NP_001397292.1;Note=isoform 4 is encoded by transcript variant 6;gbkey=CDS;gene=Adcy6;product=adenylate cyclase type 6 isoform 4;protein_id=NP_001397292.1;tag=RefSeq Select;extra_copy_number=0
CM058255.1	Liftoff	CDS	96316873	96317051	.	-	.	ID=cds-NP_001397292.1;Parent=rna-NM_001410363.1;Dbxref=GeneID:11512,GenBank:NP_001397292.1,MGI:MGI:87917;Name=NP_001397292.1;Note=isoform 4 is encoded by transcript variant 6;gbkey=CDS;gene=Adcy6;product=adenylate cyclase type 6 isoform 4;protein_id=NP_001397292.1;tag=RefSeq Select;extra_copy_number=0
CM058255.1	Liftoff	CDS	96317350	96317508	.	-	.	ID=cds-NP_001397292.1;Parent=rna-NM_001410363.1;Dbxref=GeneID:11512,GenBank:NP_001397292.1,MGI:MGI:87917;Name=NP_001397292.1;Note=isoform 4 is encoded by transcript variant 6;gbkey=CDS;gene=Adcy6;product=adenylate cyclase type 6 isoform 4;protein_id=NP_001397292.1;tag=RefSeq Select;extra_copy_number=0
CM058255.1	Liftoff	CDS	96317727	96317843	.	-	.	ID=cds-NP_001397292.1;Parent=rna-NM_001410363.1;Dbxref=GeneID:11512,GenBank:NP_001397292.1,MGI:MGI:87917;Name=NP_001397292.1;Note=isoform 4 is encoded by transcript variant 6;gbkey=CDS;gene=Adcy6;product=adenylate cyclase type 6 isoform 4;protein_id=NP_001397292.1;tag=RefSeq Select;extra_copy_number=0
CM058255.1	Liftoff	CDS	96317997	96318084	.	-	.	ID=cds-NP_001397292.1;Parent=rna-NM_001410363.1;Dbxref=GeneID:11512,GenBank:NP_001397292.1,MGI:MGI:87917;Name=NP_001397292.1;Note=isoform 4 is encoded by transcript variant 6;gbkey=CDS;gene=Adcy6;product=adenylate cyclase type 6 isoform 4;protein_id=NP_001397292.1;tag=RefSeq Select;extra_copy_number=0
CM058255.1	Liftoff	CDS	96318213	96318310	.	-	.	ID=cds-NP_001397292.1;Parent=rna-NM_001410363.1;Dbxref=GeneID:11512,GenBank:NP_001397292.1,MGI:MGI:87917;Name=NP_001397292.1;Note=isoform 4 is encoded by transcript variant 6;gbkey=CDS;gene=Adcy6;product=adenylate cyclase type 6 isoform 4;protein_id=NP_001397292.1;tag=RefSeq Select;extra_copy_number=0
CM058255.1	Liftoff	CDS	96318560	96318707	.	-	.	ID=cds-NP_001397292.1;Parent=rna-NM_001410363.1;Dbxref=GeneID:11512,GenBank:NP_001397292.1,MGI:MGI:87917;Name=NP_001397292.1;Note=isoform 4 is encoded by transcript variant 6;gbkey=CDS;gene=Adcy6;product=adenylate cyclase type 6 isoform 4;protein_id=NP_001397292.1;tag=RefSeq Select;extra_copy_number=0
CM058255.1	Liftoff	CDS	96318931	96318956	.	-	.	ID=cds-NP_001397292.1;Parent=rna-NM_001410363.1;Dbxref=GeneID:11512,GenBank:NP_001397292.1,MGI:MGI:87917;Name=NP_001397292.1;Note=isoform 4 is encoded by transcript variant 6;gbkey=CDS;gene=Adcy6;product=adenylate cyclase type 6 isoform 4;protein_id=NP_001397292.1;tag=RefSeq Select;extra_copy_number=0
CM058255.1	Liftoff	CDS	96319190	96319318	.	-	.	ID=cds-NP_001397292.1;Parent=rna-NM_001410363.1;Dbxref=GeneID:11512,GenBank:NP_001397292.1,MGI:MGI:87917;Name=NP_001397292.1;Note=isoform 4 is encoded by transcript variant 6;gbkey=CDS;gene=Adcy6;product=adenylate cyclase type 6 isoform 4;protein_id=NP_001397292.1;tag=RefSeq Select;extra_copy_number=0
CM058255.1	Liftoff	CDS	96319456	96319597	.	-	.	ID=cds-NP_001397292.1;Parent=rna-NM_001410363.1;Dbxref=GeneID:11512,GenBank:NP_001397292.1,MGI:MGI:87917;Name=NP_001397292.1;Note=isoform 4 is encoded by transcript variant 6;gbkey=CDS;gene=Adcy6;product=adenylate cyclase type 6 isoform 4;protein_id=NP_001397292.1;tag=RefSeq Select;extra_copy_number=0
CM058255.1	Liftoff	CDS	96319692	96319850	.	-	.	ID=cds-NP_001397292.1;Parent=rna-NM_001410363.1;Dbxref=GeneID:11512,GenBank:NP_001397292.1,MGI:MGI:87917;Name=NP_001397292.1;Note=isoform 4 is encoded by transcript variant 6;gbkey=CDS;gene=Adcy6;product=adenylate cyclase type 6 isoform 4;protein_id=NP_001397292.1;tag=RefSeq Select;extra_copy_number=0
CM058255.1	Liftoff	CDS	96320736	96320863	.	-	.	ID=cds-NP_001397292.1;Parent=rna-NM_001410363.1;Dbxref=GeneID:11512,GenBank:NP_001397292.1,MGI:MGI:87917;Name=NP_001397292.1;Note=isoform 4 is encoded by transcript variant 6;gbkey=CDS;gene=Adcy6;product=adenylate cyclase type 6 isoform 4;protein_id=NP_001397292.1;tag=RefSeq Select;extra_copy_number=0
CM058255.1	Liftoff	CDS	96321014	96321125	.	-	.	ID=cds-NP_001397292.1;Parent=rna-NM_001410363.1;Dbxref=GeneID:11512,GenBank:NP_001397292.1,MGI:MGI:87917;Name=NP_001397292.1;Note=isoform 4 is encoded by transcript variant 6;gbkey=CDS;gene=Adcy6;product=adenylate cyclase type 6 isoform 4;protein_id=NP_001397292.1;tag=RefSeq Select;extra_copy_number=0
CM058255.1	Liftoff	CDS	96321231	96321352	.	-	.	ID=cds-NP_001397292.1;Parent=rna-NM_001410363.1;Dbxref=GeneID:11512,GenBank:NP_001397292.1,MGI:MGI:87917;Name=NP_001397292.1;Note=isoform 4 is encoded by transcript variant 6;gbkey=CDS;gene=Adcy6;product=adenylate cyclase type 6 isoform 4;protein_id=NP_001397292.1;tag=RefSeq Select;extra_copy_number=0
CM058255.1	Liftoff	CDS	96321747	96321896	.	-	.	ID=cds-NP_001397292.1;Parent=rna-NM_001410363.1;Dbxref=GeneID:11512,GenBank:NP_001397292.1,MGI:MGI:87917;Name=NP_001397292.1;Note=isoform 4 is encoded by transcript variant 6;gbkey=CDS;gene=Adcy6;product=adenylate cyclase type 6 isoform 4;protein_id=NP_001397292.1;tag=RefSeq Select;extra_copy_number=0
CM058255.1	Liftoff	CDS	96324710	96325571	.	-	.	ID=cds-NP_001397292.1;Parent=rna-NM_001410363.1;Dbxref=GeneID:11512,GenBank:NP_001397292.1,MGI:MGI:87917;Name=NP_001397292.1;Note=isoform 4 is encoded by transcript variant 6;gbkey=CDS;gene=Adcy6;product=adenylate cyclase type 6 isoform 4;protein_id=NP_001397292.1;tag=RefSeq Select;extra_copy_number=0
CM058255.1	Liftoff	CDS	96330888	96330928	.	-	.	ID=cds-NP_001397292.1;Parent=rna-NM_001410363.1;Dbxref=GeneID:11512,GenBank:NP_001397292.1,MGI:MGI:87917;Name=NP_001397292.1;Note=isoform 4 is encoded by transcript variant 6;gbkey=CDS;gene=Adcy6;product=adenylate cyclase type 6 isoform 4;protein_id=NP_001397292.1;tag=RefSeq Select;extra_copy_number=0
CM058255.1	Liftoff	mRNA	96310811	96330758	.	-	.	ID=rna-NM_001410364.1;Parent=gene-Adcy6;Dbxref=GeneID:11512,GenBank:NM_001410364.1,MGI:MGI:87917;Name=NM_001410364.1;gbkey=mRNA;gene=Adcy6;product=adenylate cyclase 6%2C transcript variant 4;transcript_id=NM_001410364.1;matches_ref_protein=True;valid_ORF=True;extra_copy_number=0
CM058255.1	Liftoff	exon	96310811	96313308	.	-	.	ID=exon-NM_001410364.1-22;Parent=rna-NM_001410364.1;Dbxref=GeneID:11512,GenBank:NM_001410364.1,MGI:MGI:87917;gbkey=mRNA;gene=Adcy6;product=adenylate cyclase 6%2C transcript variant 4;transcript_id=NM_001410364.1;extra_copy_number=0
CM058255.1	Liftoff	exon	96313506	96313630	.	-	.	ID=exon-NM_001410364.1-21;Parent=rna-NM_001410364.1;Dbxref=GeneID:11512,GenBank:NM_001410364.1,MGI:MGI:87917;gbkey=mRNA;gene=Adcy6;product=adenylate cyclase 6%2C transcript variant 4;transcript_id=NM_001410364.1;extra_copy_number=0
CM058255.1	Liftoff	exon	96314294	96314498	.	-	.	ID=exon-NM_001410364.1-20;Parent=rna-NM_001410364.1;Dbxref=GeneID:11512,GenBank:NM_001410364.1,MGI:MGI:87917;gbkey=mRNA;gene=Adcy6;product=adenylate cyclase 6%2C transcript variant 4;transcript_id=NM_001410364.1;extra_copy_number=0
CM058255.1	Liftoff	exon	96315164	96315427	.	-	.	ID=exon-NM_001410364.1-19;Parent=rna-NM_001410364.1;Dbxref=GeneID:11512,GenBank:NM_001410364.1,MGI:MGI:87917;gbkey=mRNA;gene=Adcy6;product=adenylate cyclase 6%2C transcript variant 4;transcript_id=NM_001410364.1;extra_copy_number=0
CM058255.1	Liftoff	exon	96315746	96315875	.	-	.	ID=exon-NM_001410364.1-18;Parent=rna-NM_001410364.1;Dbxref=GeneID:11512,GenBank:NM_001410364.1,MGI:MGI:87917;gbkey=mRNA;gene=Adcy6;product=adenylate cyclase 6%2C transcript variant 4;transcript_id=NM_001410364.1;extra_copy_number=0
CM058255.1	Liftoff	exon	96315960	96315995	.	-	.	ID=exon-NM_001410364.1-17;Parent=rna-NM_001410364.1;Dbxref=GeneID:11512,GenBank:NM_001410364.1,MGI:MGI:87917;gbkey=mRNA;gene=Adcy6;product=adenylate cyclase 6%2C transcript variant 4;transcript_id=NM_001410364.1;extra_copy_number=0
CM058255.1	Liftoff	exon	96316873	96317051	.	-	.	ID=exon-NM_001410364.1-16;Parent=rna-NM_001410364.1;Dbxref=GeneID:11512,GenBank:NM_001410364.1,MGI:MGI:87917;gbkey=mRNA;gene=Adcy6;product=adenylate cyclase 6%2C transcript variant 4;transcript_id=NM_001410364.1;extra_copy_number=0
CM058255.1	Liftoff	exon	96317350	96317508	.	-	.	ID=exon-NM_001410364.1-15;Parent=rna-NM_001410364.1;Dbxref=GeneID:11512,GenBank:NM_001410364.1,MGI:MGI:87917;gbkey=mRNA;gene=Adcy6;product=adenylate cyclase 6%2C transcript variant 4;transcript_id=NM_001410364.1;extra_copy_number=0
CM058255.1	Liftoff	exon	96317727	96317843	.	-	.	ID=exon-NM_001410364.1-14;Parent=rna-NM_001410364.1;Dbxref=GeneID:11512,GenBank:NM_001410364.1,MGI:MGI:87917;gbkey=mRNA;gene=Adcy6;product=adenylate cyclase 6%2C transcript variant 4;transcript_id=NM_001410364.1;extra_copy_number=0
CM058255.1	Liftoff	exon	96317997	96318084	.	-	.	ID=exon-NM_001410364.1-13;Parent=rna-NM_001410364.1;Dbxref=GeneID:11512,GenBank:NM_001410364.1,MGI:MGI:87917;gbkey=mRNA;gene=Adcy6;product=adenylate cyclase 6%2C transcript variant 4;transcript_id=NM_001410364.1;extra_copy_number=0
CM058255.1	Liftoff	exon	96318213	96318310	.	-	.	ID=exon-NM_001410364.1-12;Parent=rna-NM_001410364.1;Dbxref=GeneID:11512,GenBank:NM_001410364.1,MGI:MGI:87917;gbkey=mRNA;gene=Adcy6;product=adenylate cyclase 6%2C transcript variant 4;transcript_id=NM_001410364.1;extra_copy_number=0
CM058255.1	Liftoff	exon	96318560	96318707	.	-	.	ID=exon-NM_001410364.1-11;Parent=rna-NM_001410364.1;Dbxref=GeneID:11512,GenBank:NM_001410364.1,MGI:MGI:87917;gbkey=mRNA;gene=Adcy6;product=adenylate cyclase 6%2C transcript variant 4;transcript_id=NM_001410364.1;extra_copy_number=0
CM058255.1	Liftoff	exon	96318931	96318956	.	-	.	ID=exon-NM_001410364.1-10;Parent=rna-NM_001410364.1;Dbxref=GeneID:11512,GenBank:NM_001410364.1,MGI:MGI:87917;gbkey=mRNA;gene=Adcy6;product=adenylate cyclase 6%2C transcript variant 4;transcript_id=NM_001410364.1;extra_copy_number=0
CM058255.1	Liftoff	exon	96319190	96319318	.	-	.	ID=exon-NM_001410364.1-9;Parent=rna-NM_001410364.1;Dbxref=GeneID:11512,GenBank:NM_001410364.1,MGI:MGI:87917;gbkey=mRNA;gene=Adcy6;product=adenylate cyclase 6%2C transcript variant 4;transcript_id=NM_001410364.1;extra_copy_number=0
```
