## Supplementary material for "Chromosome-scale genome assembly of B10.RIII, an autoimmune susceptible mouse strain": b10_swarm.gff3 (part 775 of 931)

```
CM058255.1	Liftoff	exon	96319456	96319597	.	-	.	ID=exon-NM_001410364.1-8;Parent=rna-NM_001410364.1;Dbxref=GeneID:11512,GenBank:NM_001410364.1,MGI:MGI:87917;gbkey=mRNA;gene=Adcy6;product=adenylate cyclase 6%2C transcript variant 4;transcript_id=NM_001410364.1;extra_copy_number=0
CM058255.1	Liftoff	exon	96319692	96319850	.	-	.	ID=exon-NM_001410364.1-7;Parent=rna-NM_001410364.1;Dbxref=GeneID:11512,GenBank:NM_001410364.1,MGI:MGI:87917;gbkey=mRNA;gene=Adcy6;product=adenylate cyclase 6%2C transcript variant 4;transcript_id=NM_001410364.1;extra_copy_number=0
CM058255.1	Liftoff	exon	96320736	96320863	.	-	.	ID=exon-NM_001410364.1-6;Parent=rna-NM_001410364.1;Dbxref=GeneID:11512,GenBank:NM_001410364.1,MGI:MGI:87917;gbkey=mRNA;gene=Adcy6;product=adenylate cyclase 6%2C transcript variant 4;transcript_id=NM_001410364.1;extra_copy_number=0
CM058255.1	Liftoff	exon	96321014	96321125	.	-	.	ID=exon-NM_001410364.1-5;Parent=rna-NM_001410364.1;Dbxref=GeneID:11512,GenBank:NM_001410364.1,MGI:MGI:87917;gbkey=mRNA;gene=Adcy6;product=adenylate cyclase 6%2C transcript variant 4;transcript_id=NM_001410364.1;extra_copy_number=0
CM058255.1	Liftoff	exon	96321231	96321352	.	-	.	ID=exon-NM_001410364.1-4;Parent=rna-NM_001410364.1;Dbxref=GeneID:11512,GenBank:NM_001410364.1,MGI:MGI:87917;gbkey=mRNA;gene=Adcy6;product=adenylate cyclase 6%2C transcript variant 4;transcript_id=NM_001410364.1;extra_copy_number=0
CM058255.1	Liftoff	exon	96321747	96321896	.	-	.	ID=exon-NM_001410364.1-3;Parent=rna-NM_001410364.1;Dbxref=GeneID:11512,GenBank:NM_001410364.1,MGI:MGI:87917;gbkey=mRNA;gene=Adcy6;product=adenylate cyclase 6%2C transcript variant 4;transcript_id=NM_001410364.1;extra_copy_number=0
CM058255.1	Liftoff	exon	96324710	96325568	.	-	.	ID=exon-NM_001410364.1-2;Parent=rna-NM_001410364.1;Dbxref=GeneID:11512,GenBank:NM_001410364.1,MGI:MGI:87917;gbkey=mRNA;gene=Adcy6;product=adenylate cyclase 6%2C transcript variant 4;transcript_id=NM_001410364.1;extra_copy_number=0
CM058255.1	Liftoff	exon	96330580	96330758	.	-	.	ID=exon-NM_001410364.1-1;Parent=rna-NM_001410364.1;Dbxref=GeneID:11512,GenBank:NM_001410364.1,MGI:MGI:87917;gbkey=mRNA;gene=Adcy6;product=adenylate cyclase 6%2C transcript variant 4;transcript_id=NM_001410364.1;extra_copy_number=0
CM058255.1	Liftoff	CDS	96313183	96313308	.	-	.	ID=cds-NP_001397293.1;Parent=rna-NM_001410364.1;Dbxref=GeneID:11512,GenBank:NP_001397293.1,MGI:MGI:87917;Name=NP_001397293.1;Note=isoform 2 is encoded by transcript variant 4;gbkey=CDS;gene=Adcy6;product=adenylate cyclase type 6 isoform 2;protein_id=NP_001397293.1;extra_copy_number=0
CM058255.1	Liftoff	CDS	96313506	96313630	.	-	.	ID=cds-NP_001397293.1;Parent=rna-NM_001410364.1;Dbxref=GeneID:11512,GenBank:NP_001397293.1,MGI:MGI:87917;Name=NP_001397293.1;Note=isoform 2 is encoded by transcript variant 4;gbkey=CDS;gene=Adcy6;product=adenylate cyclase type 6 isoform 2;protein_id=NP_001397293.1;extra_copy_number=0
CM058255.1	Liftoff	CDS	96314294	96314498	.	-	.	ID=cds-NP_001397293.1;Parent=rna-NM_001410364.1;Dbxref=GeneID:11512,GenBank:NP_001397293.1,MGI:MGI:87917;Name=NP_001397293.1;Note=isoform 2 is encoded by transcript variant 4;gbkey=CDS;gene=Adcy6;product=adenylate cyclase type 6 isoform 2;protein_id=NP_001397293.1;extra_copy_number=0
CM058255.1	Liftoff	CDS	96315164	96315427	.	-	.	ID=cds-NP_001397293.1;Parent=rna-NM_001410364.1;Dbxref=GeneID:11512,GenBank:NP_001397293.1,MGI:MGI:87917;Name=NP_001397293.1;Note=isoform 2 is encoded by transcript variant 4;gbkey=CDS;gene=Adcy6;product=adenylate cyclase type 6 isoform 2;protein_id=NP_001397293.1;extra_copy_number=0
CM058255.1	Liftoff	CDS	96315746	96315875	.	-	.	ID=cds-NP_001397293.1;Parent=rna-NM_001410364.1;Dbxref=GeneID:11512,GenBank:NP_001397293.1,MGI:MGI:87917;Name=NP_001397293.1;Note=isoform 2 is encoded by transcript variant 4;gbkey=CDS;gene=Adcy6;product=adenylate cyclase type 6 isoform 2;protein_id=NP_001397293.1;extra_copy_number=0
CM058255.1	Liftoff	CDS	96315960	96315995	.	-	.	ID=cds-NP_001397293.1;Parent=rna-NM_001410364.1;Dbxref=GeneID:11512,GenBank:NP_001397293.1,MGI:MGI:87917;Name=NP_001397293.1;Note=isoform 2 is encoded by transcript variant 4;gbkey=CDS;gene=Adcy6;product=adenylate cyclase type 6 isoform 2;protein_id=NP_001397293.1;extra_copy_number=0
CM058255.1	Liftoff	CDS	96316873	96317051	.	-	.	ID=cds-NP_001397293.1;Parent=rna-NM_001410364.1;Dbxref=GeneID:11512,GenBank:NP_001397293.1,MGI:MGI:87917;Name=NP_001397293.1;Note=isoform 2 is encoded by transcript variant 4;gbkey=CDS;gene=Adcy6;product=adenylate cyclase type 6 isoform 2;protein_id=NP_001397293.1;extra_copy_number=0
CM058255.1	Liftoff	CDS	96317350	96317508	.	-	.	ID=cds-NP_001397293.1;Parent=rna-NM_001410364.1;Dbxref=GeneID:11512,GenBank:NP_001397293.1,MGI:MGI:87917;Name=NP_001397293.1;Note=isoform 2 is encoded by transcript variant 4;gbkey=CDS;gene=Adcy6;product=adenylate cyclase type 6 isoform 2;protein_id=NP_001397293.1;extra_copy_number=0
CM058255.1	Liftoff	CDS	96317727	96317843	.	-	.	ID=cds-NP_001397293.1;Parent=rna-NM_001410364.1;Dbxref=GeneID:11512,GenBank:NP_001397293.1,MGI:MGI:87917;Name=NP_001397293.1;Note=isoform 2 is encoded by transcript variant 4;gbkey=CDS;gene=Adcy6;product=adenylate cyclase type 6 isoform 2;protein_id=NP_001397293.1;extra_copy_number=0
CM058255.1	Liftoff	CDS	96317997	96318084	.	-	.	ID=cds-NP_001397293.1;Parent=rna-NM_001410364.1;Dbxref=GeneID:11512,GenBank:NP_001397293.1,MGI:MGI:87917;Name=NP_001397293.1;Note=isoform 2 is encoded by transcript variant 4;gbkey=CDS;gene=Adcy6;product=adenylate cyclase type 6 isoform 2;protein_id=NP_001397293.1;extra_copy_number=0
CM058255.1	Liftoff	CDS	96318213	96318310	.	-	.	ID=cds-NP_001397293.1;Parent=rna-NM_001410364.1;Dbxref=GeneID:11512,GenBank:NP_001397293.1,MGI:MGI:87917;Name=NP_001397293.1;Note=isoform 2 is encoded by transcript variant 4;gbkey=CDS;gene=Adcy6;product=adenylate cyclase type 6 isoform 2;protein_id=NP_001397293.1;extra_copy_number=0
CM058255.1	Liftoff	CDS	96318560	96318707	.	-	.	ID=cds-NP_001397293.1;Parent=rna-NM_001410364.1;Dbxref=GeneID:11512,GenBank:NP_001397293.1,MGI:MGI:87917;Name=NP_001397293.1;Note=isoform 2 is encoded by transcript variant 4;gbkey=CDS;gene=Adcy6;product=adenylate cyclase type 6 isoform 2;protein_id=NP_001397293.1;extra_copy_number=0
CM058255.1	Liftoff	CDS	96318931	96318956	.	-	.	ID=cds-NP_001397293.1;Parent=rna-NM_001410364.1;Dbxref=GeneID:11512,GenBank:NP_001397293.1,MGI:MGI:87917;Name=NP_001397293.1;Note=isoform 2 is encoded by transcript variant 4;gbkey=CDS;gene=Adcy6;product=adenylate cyclase type 6 isoform 2;protein_id=NP_001397293.1;extra_copy_number=0
CM058255.1	Liftoff	CDS	96319190	96319318	.	-	.	ID=cds-NP_001397293.1;Parent=rna-NM_001410364.1;Dbxref=GeneID:11512,GenBank:NP_001397293.1,MGI:MGI:87917;Name=NP_001397293.1;Note=isoform 2 is encoded by transcript variant 4;gbkey=CDS;gene=Adcy6;product=adenylate cyclase type 6 isoform 2;protein_id=NP_001397293.1;extra_copy_number=0
CM058255.1	Liftoff	CDS	96319456	96319597	.	-	.	ID=cds-NP_001397293.1;Parent=rna-NM_001410364.1;Dbxref=GeneID:11512,GenBank:NP_001397293.1,MGI:MGI:87917;Name=NP_001397293.1;Note=isoform 2 is encoded by transcript variant 4;gbkey=CDS;gene=Adcy6;product=adenylate cyclase type 6 isoform 2;protein_id=NP_001397293.1;extra_copy_number=0
CM058255.1	Liftoff	CDS	96319692	96319850	.	-	.	ID=cds-NP_001397293.1;Parent=rna-NM_001410364.1;Dbxref=GeneID:11512,GenBank:NP_001397293.1,MGI:MGI:87917;Name=NP_001397293.1;Note=isoform 2 is encoded by transcript variant 4;gbkey=CDS;gene=Adcy6;product=adenylate cyclase type 6 isoform 2;protein_id=NP_001397293.1;extra_copy_number=0
CM058255.1	Liftoff	CDS	96320736	96320863	.	-	.	ID=cds-NP_001397293.1;Parent=rna-NM_001410364.1;Dbxref=GeneID:11512,GenBank:NP_001397293.1,MGI:MGI:87917;Name=NP_001397293.1;Note=isoform 2 is encoded by transcript variant 4;gbkey=CDS;gene=Adcy6;product=adenylate cyclase type 6 isoform 2;protein_id=NP_001397293.1;extra_copy_number=0
CM058255.1	Liftoff	CDS	96321014	96321125	.	-	.	ID=cds-NP_001397293.1;Parent=rna-NM_001410364.1;Dbxref=GeneID:11512,GenBank:NP_001397293.1,MGI:MGI:87917;Name=NP_001397293.1;Note=isoform 2 is encoded by transcript variant 4;gbkey=CDS;gene=Adcy6;product=adenylate cyclase type 6 isoform 2;protein_id=NP_001397293.1;extra_copy_number=0
CM058255.1	Liftoff	CDS	96321231	96321352	.	-	.	ID=cds-NP_001397293.1;Parent=rna-NM_001410364.1;Dbxref=GeneID:11512,GenBank:NP_001397293.1,MGI:MGI:87917;Name=NP_001397293.1;Note=isoform 2 is encoded by transcript variant 4;gbkey=CDS;gene=Adcy6;product=adenylate cyclase type 6 isoform 2;protein_id=NP_001397293.1;extra_copy_number=0
CM058255.1	Liftoff	CDS	96321747	96321896	.	-	.	ID=cds-NP_001397293.1;Parent=rna-NM_001410364.1;Dbxref=GeneID:11512,GenBank:NP_001397293.1,MGI:MGI:87917;Name=NP_001397293.1;Note=isoform 2 is encoded by transcript variant 4;gbkey=CDS;gene=Adcy6;product=adenylate cyclase type 6 isoform 2;protein_id=NP_001397293.1;extra_copy_number=0
CM058255.1	Liftoff	CDS	96324710	96325567	.	-	.	ID=cds-NP_001397293.1;Parent=rna-NM_001410364.1;Dbxref=GeneID:11512,GenBank:NP_001397293.1,MGI:MGI:87917;Name=NP_001397293.1;Note=isoform 2 is encoded by transcript variant 4;gbkey=CDS;gene=Adcy6;product=adenylate cyclase type 6 isoform 2;protein_id=NP_001397293.1;extra_copy_number=0
CM058255.1	Liftoff	mRNA	96310811	96329872	.	-	.	ID=rna-NM_001410365.1;Parent=gene-Adcy6;Dbxref=GeneID:11512,GenBank:NM_001410365.1,MGI:MGI:87917;Name=NM_001410365.1;gbkey=mRNA;gene=Adcy6;product=adenylate cyclase 6%2C transcript variant 7;transcript_id=NM_001410365.1;matches_ref_protein=True;valid_ORF=True;extra_copy_number=0
CM058255.1	Liftoff	exon	96310811	96313308	.	-	.	ID=exon-NM_001410365.1-22;Parent=rna-NM_001410365.1;Dbxref=GeneID:11512,GenBank:NM_001410365.1,MGI:MGI:87917;gbkey=mRNA;gene=Adcy6;product=adenylate cyclase 6%2C transcript variant 7;transcript_id=NM_001410365.1;extra_copy_number=0
CM058255.1	Liftoff	exon	96313506	96313630	.	-	.	ID=exon-NM_001410365.1-21;Parent=rna-NM_001410365.1;Dbxref=GeneID:11512,GenBank:NM_001410365.1,MGI:MGI:87917;gbkey=mRNA;gene=Adcy6;product=adenylate cyclase 6%2C transcript variant 7;transcript_id=NM_001410365.1;extra_copy_number=0
CM058255.1	Liftoff	exon	96314294	96314498	.	-	.	ID=exon-NM_001410365.1-20;Parent=rna-NM_001410365.1;Dbxref=GeneID:11512,GenBank:NM_001410365.1,MGI:MGI:87917;gbkey=mRNA;gene=Adcy6;product=adenylate cyclase 6%2C transcript variant 7;transcript_id=NM_001410365.1;extra_copy_number=0
CM058255.1	Liftoff	exon	96315164	96315427	.	-	.	ID=exon-NM_001410365.1-19;Parent=rna-NM_001410365.1;Dbxref=GeneID:11512,GenBank:NM_001410365.1,MGI:MGI:87917;gbkey=mRNA;gene=Adcy6;product=adenylate cyclase 6%2C transcript variant 7;transcript_id=NM_001410365.1;extra_copy_number=0
CM058255.1	Liftoff	exon	96315746	96315875	.	-	.	ID=exon-NM_001410365.1-18;Parent=rna-NM_001410365.1;Dbxref=GeneID:11512,GenBank:NM_001410365.1,MGI:MGI:87917;gbkey=mRNA;gene=Adcy6;product=adenylate cyclase 6%2C transcript variant 7;transcript_id=NM_001410365.1;extra_copy_number=0
CM058255.1	Liftoff	exon	96315960	96315995	.	-	.	ID=exon-NM_001410365.1-17;Parent=rna-NM_001410365.1;Dbxref=GeneID:11512,GenBank:NM_001410365.1,MGI:MGI:87917;gbkey=mRNA;gene=Adcy6;product=adenylate cyclase 6%2C transcript variant 7;transcript_id=NM_001410365.1;extra_copy_number=0
CM058255.1	Liftoff	exon	96316873	96317051	.	-	.	ID=exon-NM_001410365.1-16;Parent=rna-NM_001410365.1;Dbxref=GeneID:11512,GenBank:NM_001410365.1,MGI:MGI:87917;gbkey=mRNA;gene=Adcy6;product=adenylate cyclase 6%2C transcript variant 7;transcript_id=NM_001410365.1;extra_copy_number=0
CM058255.1	Liftoff	exon	96317350	96317508	.	-	.	ID=exon-NM_001410365.1-15;Parent=rna-NM_001410365.1;Dbxref=GeneID:11512,GenBank:NM_001410365.1,MGI:MGI:87917;gbkey=mRNA;gene=Adcy6;product=adenylate cyclase 6%2C transcript variant 7;transcript_id=NM_001410365.1;extra_copy_number=0
CM058255.1	Liftoff	exon	96317727	96317843	.	-	.	ID=exon-NM_001410365.1-14;Parent=rna-NM_001410365.1;Dbxref=GeneID:11512,GenBank:NM_001410365.1,MGI:MGI:87917;gbkey=mRNA;gene=Adcy6;product=adenylate cyclase 6%2C transcript variant 7;transcript_id=NM_001410365.1;extra_copy_number=0
CM058255.1	Liftoff	exon	96317997	96318084	.	-	.	ID=exon-NM_001410365.1-13;Parent=rna-NM_001410365.1;Dbxref=GeneID:11512,GenBank:NM_001410365.1,MGI:MGI:87917;gbkey=mRNA;gene=Adcy6;product=adenylate cyclase 6%2C transcript variant 7;transcript_id=NM_001410365.1;extra_copy_number=0
CM058255.1	Liftoff	exon	96318213	96318310	.	-	.	ID=exon-NM_001410365.1-12;Parent=rna-NM_001410365.1;Dbxref=GeneID:11512,GenBank:NM_001410365.1,MGI:MGI:87917;gbkey=mRNA;gene=Adcy6;product=adenylate cyclase 6%2C transcript variant 7;transcript_id=NM_001410365.1;extra_copy_number=0
CM058255.1	Liftoff	exon	96318560	96318707	.	-	.	ID=exon-NM_001410365.1-11;Parent=rna-NM_001410365.1;Dbxref=GeneID:11512,GenBank:NM_001410365.1,MGI:MGI:87917;gbkey=mRNA;gene=Adcy6;product=adenylate cyclase 6%2C transcript variant 7;transcript_id=NM_001410365.1;extra_copy_number=0
CM058255.1	Liftoff	exon	96318931	96318956	.	-	.	ID=exon-NM_001410365.1-10;Parent=rna-NM_001410365.1;Dbxref=GeneID:11512,GenBank:NM_001410365.1,MGI:MGI:87917;gbkey=mRNA;gene=Adcy6;product=adenylate cyclase 6%2C transcript variant 7;transcript_id=NM_001410365.1;extra_copy_number=0
CM058255.1	Liftoff	exon	96319190	96319318	.	-	.	ID=exon-NM_001410365.1-9;Parent=rna-NM_001410365.1;Dbxref=GeneID:11512,GenBank:NM_001410365.1,MGI:MGI:87917;gbkey=mRNA;gene=Adcy6;product=adenylate cyclase 6%2C transcript variant 7;transcript_id=NM_001410365.1;extra_copy_number=0
CM058255.1	Liftoff	exon	96319456	96319597	.	-	.	ID=exon-NM_001410365.1-8;Parent=rna-NM_001410365.1;Dbxref=GeneID:11512,GenBank:NM_001410365.1,MGI:MGI:87917;gbkey=mRNA;gene=Adcy6;product=adenylate cyclase 6%2C transcript variant 7;transcript_id=NM_001410365.1;extra_copy_number=0
CM058255.1	Liftoff	exon	96319692	96319850	.	-	.	ID=exon-NM_001410365.1-7;Parent=rna-NM_001410365.1;Dbxref=GeneID:11512,GenBank:NM_001410365.1,MGI:MGI:87917;gbkey=mRNA;gene=Adcy6;product=adenylate cyclase 6%2C transcript variant 7;transcript_id=NM_001410365.1;extra_copy_number=0
CM058255.1	Liftoff	exon	96320736	96320863	.	-	.	ID=exon-NM_001410365.1-6;Parent=rna-NM_001410365.1;Dbxref=GeneID:11512,GenBank:NM_001410365.1,MGI:MGI:87917;gbkey=mRNA;gene=Adcy6;product=adenylate cyclase 6%2C transcript variant 7;transcript_id=NM_001410365.1;extra_copy_number=0
CM058255.1	Liftoff	exon	96321014	96321125	.	-	.	ID=exon-NM_001410365.1-5;Parent=rna-NM_001410365.1;Dbxref=GeneID:11512,GenBank:NM_001410365.1,MGI:MGI:87917;gbkey=mRNA;gene=Adcy6;product=adenylate cyclase 6%2C transcript variant 7;transcript_id=NM_001410365.1;extra_copy_number=0
CM058255.1	Liftoff	exon	96321231	96321352	.	-	.	ID=exon-NM_001410365.1-4;Parent=rna-NM_001410365.1;Dbxref=GeneID:11512,GenBank:NM_001410365.1,MGI:MGI:87917;gbkey=mRNA;gene=Adcy6;product=adenylate cyclase 6%2C transcript variant 7;transcript_id=NM_001410365.1;extra_copy_number=0
CM058255.1	Liftoff	exon	96321747	96321896	.	-	.	ID=exon-NM_001410365.1-3;Parent=rna-NM_001410365.1;Dbxref=GeneID:11512,GenBank:NM_001410365.1,MGI:MGI:87917;gbkey=mRNA;gene=Adcy6;product=adenylate cyclase 6%2C transcript variant 7;transcript_id=NM_001410365.1;extra_copy_number=0
CM058255.1	Liftoff	exon	96324710	96325568	.	-	.	ID=exon-NM_001410365.1-2;Parent=rna-NM_001410365.1;Dbxref=GeneID:11512,GenBank:NM_001410365.1,MGI:MGI:87917;gbkey=mRNA;gene=Adcy6;product=adenylate cyclase 6%2C transcript variant 7;transcript_id=NM_001410365.1;extra_copy_number=0
CM058255.1	Liftoff	exon	96329771	96329872	.	-	.	ID=exon-NM_001410365.1-1;Parent=rna-NM_001410365.1;Dbxref=GeneID:11512,GenBank:NM_001410365.1,MGI:MGI:87917;gbkey=mRNA;gene=Adcy6;product=adenylate cyclase 6%2C transcript variant 7;transcript_id=NM_001410365.1;extra_copy_number=0
CM058255.1	Liftoff	CDS	96313183	96313308	.	-	.	ID=cds-NP_001397294.1;Parent=rna-NM_001410365.1;Dbxref=GeneID:11512,GenBank:NP_001397294.1,MGI:MGI:87917;Name=NP_001397294.1;Note=isoform 5 is encoded by transcript variant 7;gbkey=CDS;gene=Adcy6;product=adenylate cyclase type 6 isoform 5;protein_id=NP_001397294.1;extra_copy_number=0
CM058255.1	Liftoff	CDS	96313506	96313630	.	-	.	ID=cds-NP_001397294.1;Parent=rna-NM_001410365.1;Dbxref=GeneID:11512,GenBank:NP_001397294.1,MGI:MGI:87917;Name=NP_001397294.1;Note=isoform 5 is encoded by transcript variant 7;gbkey=CDS;gene=Adcy6;product=adenylate cyclase type 6 isoform 5;protein_id=NP_001397294.1;extra_copy_number=0
CM058255.1	Liftoff	CDS	96314294	96314498	.	-	.	ID=cds-NP_001397294.1;Parent=rna-NM_001410365.1;Dbxref=GeneID:11512,GenBank:NP_001397294.1,MGI:MGI:87917;Name=NP_001397294.1;Note=isoform 5 is encoded by transcript variant 7;gbkey=CDS;gene=Adcy6;product=adenylate cyclase type 6 isoform 5;protein_id=NP_001397294.1;extra_copy_number=0
CM058255.1	Liftoff	CDS	96315164	96315427	.	-	.	ID=cds-NP_001397294.1;Parent=rna-NM_001410365.1;Dbxref=GeneID:11512,GenBank:NP_001397294.1,MGI:MGI:87917;Name=NP_001397294.1;Note=isoform 5 is encoded by transcript variant 7;gbkey=CDS;gene=Adcy6;product=adenylate cyclase type 6 isoform 5;protein_id=NP_001397294.1;extra_copy_number=0
CM058255.1	Liftoff	CDS	96315746	96315875	.	-	.	ID=cds-NP_001397294.1;Parent=rna-NM_001410365.1;Dbxref=GeneID:11512,GenBank:NP_001397294.1,MGI:MGI:87917;Name=NP_001397294.1;Note=isoform 5 is encoded by transcript variant 7;gbkey=CDS;gene=Adcy6;product=adenylate cyclase type 6 isoform 5;protein_id=NP_001397294.1;extra_copy_number=0
CM058255.1	Liftoff	CDS	96315960	96315995	.	-	.	ID=cds-NP_001397294.1;Parent=rna-NM_001410365.1;Dbxref=GeneID:11512,GenBank:NP_001397294.1,MGI:MGI:87917;Name=NP_001397294.1;Note=isoform 5 is encoded by transcript variant 7;gbkey=CDS;gene=Adcy6;product=adenylate cyclase type 6 isoform 5;protein_id=NP_001397294.1;extra_copy_number=0
CM058255.1	Liftoff	CDS	96316873	96317051	.	-	.	ID=cds-NP_001397294.1;Parent=rna-NM_001410365.1;Dbxref=GeneID:11512,GenBank:NP_001397294.1,MGI:MGI:87917;Name=NP_001397294.1;Note=isoform 5 is encoded by transcript variant 7;gbkey=CDS;gene=Adcy6;product=adenylate cyclase type 6 isoform 5;protein_id=NP_001397294.1;extra_copy_number=0
CM058255.1	Liftoff	CDS	96317350	96317508	.	-	.	ID=cds-NP_001397294.1;Parent=rna-NM_001410365.1;Dbxref=GeneID:11512,GenBank:NP_001397294.1,MGI:MGI:87917;Name=NP_001397294.1;Note=isoform 5 is encoded by transcript variant 7;gbkey=CDS;gene=Adcy6;product=adenylate cyclase type 6 isoform 5;protein_id=NP_001397294.1;extra_copy_number=0
CM058255.1	Liftoff	CDS	96317727	96317843	.	-	.	ID=cds-NP_001397294.1;Parent=rna-NM_001410365.1;Dbxref=GeneID:11512,GenBank:NP_001397294.1,MGI:MGI:87917;Name=NP_001397294.1;Note=isoform 5 is encoded by transcript variant 7;gbkey=CDS;gene=Adcy6;product=adenylate cyclase type 6 isoform 5;protein_id=NP_001397294.1;extra_copy_number=0
CM058255.1	Liftoff	CDS	96317997	96318084	.	-	.	ID=cds-NP_001397294.1;Parent=rna-NM_001410365.1;Dbxref=GeneID:11512,GenBank:NP_001397294.1,MGI:MGI:87917;Name=NP_001397294.1;Note=isoform 5 is encoded by transcript variant 7;gbkey=CDS;gene=Adcy6;product=adenylate cyclase type 6 isoform 5;protein_id=NP_001397294.1;extra_copy_number=0
CM058255.1	Liftoff	CDS	96318213	96318310	.	-	.	ID=cds-NP_001397294.1;Parent=rna-NM_001410365.1;Dbxref=GeneID:11512,GenBank:NP_001397294.1,MGI:MGI:87917;Name=NP_001397294.1;Note=isoform 5 is encoded by transcript variant 7;gbkey=CDS;gene=Adcy6;product=adenylate cyclase type 6 isoform 5;protein_id=NP_001397294.1;extra_copy_number=0
CM058255.1	Liftoff	CDS	96318560	96318707	.	-	.	ID=cds-NP_001397294.1;Parent=rna-NM_001410365.1;Dbxref=GeneID:11512,GenBank:NP_001397294.1,MGI:MGI:87917;Name=NP_001397294.1;Note=isoform 5 is encoded by transcript variant 7;gbkey=CDS;gene=Adcy6;product=adenylate cyclase type 6 isoform 5;protein_id=NP_001397294.1;extra_copy_number=0
CM058255.1	Liftoff	CDS	96318931	96318956	.	-	.	ID=cds-NP_001397294.1;Parent=rna-NM_001410365.1;Dbxref=GeneID:11512,GenBank:NP_001397294.1,MGI:MGI:87917;Name=NP_001397294.1;Note=isoform 5 is encoded by transcript variant 7;gbkey=CDS;gene=Adcy6;product=adenylate cyclase type 6 isoform 5;protein_id=NP_001397294.1;extra_copy_number=0
CM058255.1	Liftoff	CDS	96319190	96319318	.	-	.	ID=cds-NP_001397294.1;Parent=rna-NM_001410365.1;Dbxref=GeneID:11512,GenBank:NP_001397294.1,MGI:MGI:87917;Name=NP_001397294.1;Note=isoform 5 is encoded by transcript variant 7;gbkey=CDS;gene=Adcy6;product=adenylate cyclase type 6 isoform 5;protein_id=NP_001397294.1;extra_copy_number=0
CM058255.1	Liftoff	CDS	96319456	96319597	.	-	.	ID=cds-NP_001397294.1;Parent=rna-NM_001410365.1;Dbxref=GeneID:11512,GenBank:NP_001397294.1,MGI:MGI:87917;Name=NP_001397294.1;Note=isoform 5 is encoded by transcript variant 7;gbkey=CDS;gene=Adcy6;product=adenylate cyclase type 6 isoform 5;protein_id=NP_001397294.1;extra_copy_number=0
CM058255.1	Liftoff	CDS	96319692	96319850	.	-	.	ID=cds-NP_001397294.1;Parent=rna-NM_001410365.1;Dbxref=GeneID:11512,GenBank:NP_001397294.1,MGI:MGI:87917;Name=NP_001397294.1;Note=isoform 5 is encoded by transcript variant 7;gbkey=CDS;gene=Adcy6;product=adenylate cyclase type 6 isoform 5;protein_id=NP_001397294.1;extra_copy_number=0
CM058255.1	Liftoff	CDS	96320736	96320863	.	-	.	ID=cds-NP_001397294.1;Parent=rna-NM_001410365.1;Dbxref=GeneID:11512,GenBank:NP_001397294.1,MGI:MGI:87917;Name=NP_001397294.1;Note=isoform 5 is encoded by transcript variant 7;gbkey=CDS;gene=Adcy6;product=adenylate cyclase type 6 isoform 5;protein_id=NP_001397294.1;extra_copy_number=0
CM058255.1	Liftoff	CDS	96321014	96321125	.	-	.	ID=cds-NP_001397294.1;Parent=rna-NM_001410365.1;Dbxref=GeneID:11512,GenBank:NP_001397294.1,MGI:MGI:87917;Name=NP_001397294.1;Note=isoform 5 is encoded by transcript variant 7;gbkey=CDS;gene=Adcy6;product=adenylate cyclase type 6 isoform 5;protein_id=NP_001397294.1;extra_copy_number=0
CM058255.1	Liftoff	CDS	96321231	96321352	.	-	.	ID=cds-NP_001397294.1;Parent=rna-NM_001410365.1;Dbxref=GeneID:11512,GenBank:NP_001397294.1,MGI:MGI:87917;Name=NP_001397294.1;Note=isoform 5 is encoded by transcript variant 7;gbkey=CDS;gene=Adcy6;product=adenylate cyclase type 6 isoform 5;protein_id=NP_001397294.1;extra_copy_number=0
CM058255.1	Liftoff	CDS	96321747	96321896	.	-	.	ID=cds-NP_001397294.1;Parent=rna-NM_001410365.1;Dbxref=GeneID:11512,GenBank:NP_001397294.1,MGI:MGI:87917;Name=NP_001397294.1;Note=isoform 5 is encoded by transcript variant 7;gbkey=CDS;gene=Adcy6;product=adenylate cyclase type 6 isoform 5;protein_id=NP_001397294.1;extra_copy_number=0
CM058255.1	Liftoff	CDS	96324710	96325568	.	-	.	ID=cds-NP_001397294.1;Parent=rna-NM_001410365.1;Dbxref=GeneID:11512,GenBank:NP_001397294.1,MGI:MGI:87917;Name=NP_001397294.1;Note=isoform 5 is encoded by transcript variant 7;gbkey=CDS;gene=Adcy6;product=adenylate cyclase type 6 isoform 5;protein_id=NP_001397294.1;extra_copy_number=0
CM058255.1	Liftoff	CDS	96329771	96329778	.	-	.	ID=cds-NP_001397294.1;Parent=rna-NM_001410365.1;Dbxref=GeneID:11512,GenBank:NP_001397294.1,MGI:MGI:87917;Name=NP_001397294.1;Note=isoform 5 is encoded by transcript variant 7;gbkey=CDS;gene=Adcy6;product=adenylate cyclase type 6 isoform 5;protein_id=NP_001397294.1;extra_copy_number=0
CM058255.1	Liftoff	mRNA	96310811	96329760	.	-	.	ID=rna-NM_001410366.1;Parent=gene-Adcy6;Dbxref=GeneID:11512,GenBank:NM_001410366.1,MGI:MGI:87917;Name=NM_001410366.1;gbkey=mRNA;gene=Adcy6;product=adenylate cyclase 6%2C transcript variant 8;transcript_id=NM_001410366.1;matches_ref_protein=True;valid_ORF=True;extra_copy_number=0
CM058255.1	Liftoff	exon	96310811	96313308	.	-	.	ID=exon-NM_001410366.1-22;Parent=rna-NM_001410366.1;Dbxref=GeneID:11512,GenBank:NM_001410366.1,MGI:MGI:87917;gbkey=mRNA;gene=Adcy6;product=adenylate cyclase 6%2C transcript variant 8;transcript_id=NM_001410366.1;extra_copy_number=0
CM058255.1	Liftoff	exon	96313506	96313630	.	-	.	ID=exon-NM_001410366.1-21;Parent=rna-NM_001410366.1;Dbxref=GeneID:11512,GenBank:NM_001410366.1,MGI:MGI:87917;gbkey=mRNA;gene=Adcy6;product=adenylate cyclase 6%2C transcript variant 8;transcript_id=NM_001410366.1;extra_copy_number=0
CM058255.1	Liftoff	exon	96314294	96314498	.	-	.	ID=exon-NM_001410366.1-20;Parent=rna-NM_001410366.1;Dbxref=GeneID:11512,GenBank:NM_001410366.1,MGI:MGI:87917;gbkey=mRNA;gene=Adcy6;product=adenylate cyclase 6%2C transcript variant 8;transcript_id=NM_001410366.1;extra_copy_number=0
CM058255.1	Liftoff	exon	96315164	96315427	.	-	.	ID=exon-NM_001410366.1-19;Parent=rna-NM_001410366.1;Dbxref=GeneID:11512,GenBank:NM_001410366.1,MGI:MGI:87917;gbkey=mRNA;gene=Adcy6;product=adenylate cyclase 6%2C transcript variant 8;transcript_id=NM_001410366.1;extra_copy_number=0
CM058255.1	Liftoff	exon	96315746	96315875	.	-	.	ID=exon-NM_001410366.1-18;Parent=rna-NM_001410366.1;Dbxref=GeneID:11512,GenBank:NM_001410366.1,MGI:MGI:87917;gbkey=mRNA;gene=Adcy6;product=adenylate cyclase 6%2C transcript variant 8;transcript_id=NM_001410366.1;extra_copy_number=0
CM058255.1	Liftoff	exon	96315960	96315995	.	-	.	ID=exon-NM_001410366.1-17;Parent=rna-NM_001410366.1;Dbxref=GeneID:11512,GenBank:NM_001410366.1,MGI:MGI:87917;gbkey=mRNA;gene=Adcy6;product=adenylate cyclase 6%2C transcript variant 8;transcript_id=NM_001410366.1;extra_copy_number=0
CM058255.1	Liftoff	exon	96316873	96317051	.	-	.	ID=exon-NM_001410366.1-16;Parent=rna-NM_001410366.1;Dbxref=GeneID:11512,GenBank:NM_001410366.1,MGI:MGI:87917;gbkey=mRNA;gene=Adcy6;product=adenylate cyclase 6%2C transcript variant 8;transcript_id=NM_001410366.1;extra_copy_number=0
CM058255.1	Liftoff	exon	96317350	96317508	.	-	.	ID=exon-NM_001410366.1-15;Parent=rna-NM_001410366.1;Dbxref=GeneID:11512,GenBank:NM_001410366.1,MGI:MGI:87917;gbkey=mRNA;gene=Adcy6;product=adenylate cyclase 6%2C transcript variant 8;transcript_id=NM_001410366.1;extra_copy_number=0
CM058255.1	Liftoff	exon	96317727	96317843	.	-	.	ID=exon-NM_001410366.1-14;Parent=rna-NM_001410366.1;Dbxref=GeneID:11512,GenBank:NM_001410366.1,MGI:MGI:87917;gbkey=mRNA;gene=Adcy6;product=adenylate cyclase 6%2C transcript variant 8;transcript_id=NM_001410366.1;extra_copy_number=0
CM058255.1	Liftoff	exon	96317997	96318084	.	-	.	ID=exon-NM_001410366.1-13;Parent=rna-NM_001410366.1;Dbxref=GeneID:11512,GenBank:NM_001410366.1,MGI:MGI:87917;gbkey=mRNA;gene=Adcy6;product=adenylate cyclase 6%2C transcript variant 8;transcript_id=NM_001410366.1;extra_copy_number=0
CM058255.1	Liftoff	exon	96318213	96318310	.	-	.	ID=exon-NM_001410366.1-12;Parent=rna-NM_001410366.1;Dbxref=GeneID:11512,GenBank:NM_001410366.1,MGI:MGI:87917;gbkey=mRNA;gene=Adcy6;product=adenylate cyclase 6%2C transcript variant 8;transcript_id=NM_001410366.1;extra_copy_number=0
CM058255.1	Liftoff	exon	96318560	96318707	.	-	.	ID=exon-NM_001410366.1-11;Parent=rna-NM_001410366.1;Dbxref=GeneID:11512,GenBank:NM_001410366.1,MGI:MGI:87917;gbkey=mRNA;gene=Adcy6;product=adenylate cyclase 6%2C transcript variant 8;transcript_id=NM_001410366.1;extra_copy_number=0
CM058255.1	Liftoff	exon	96318931	96318956	.	-	.	ID=exon-NM_001410366.1-10;Parent=rna-NM_001410366.1;Dbxref=GeneID:11512,GenBank:NM_001410366.1,MGI:MGI:87917;gbkey=mRNA;gene=Adcy6;product=adenylate cyclase 6%2C transcript variant 8;transcript_id=NM_001410366.1;extra_copy_number=0
CM058255.1	Liftoff	exon	96319190	96319318	.	-	.	ID=exon-NM_001410366.1-9;Parent=rna-NM_001410366.1;Dbxref=GeneID:11512,GenBank:NM_001410366.1,MGI:MGI:87917;gbkey=mRNA;gene=Adcy6;product=adenylate cyclase 6%2C transcript variant 8;transcript_id=NM_001410366.1;extra_copy_number=0
CM058255.1	Liftoff	exon	96319456	96319597	.	-	.	ID=exon-NM_001410366.1-8;Parent=rna-NM_001410366.1;Dbxref=GeneID:11512,GenBank:NM_001410366.1,MGI:MGI:87917;gbkey=mRNA;gene=Adcy6;product=adenylate cyclase 6%2C transcript variant 8;transcript_id=NM_001410366.1;extra_copy_number=0
CM058255.1	Liftoff	exon	96319692	96319850	.	-	.	ID=exon-NM_001410366.1-7;Parent=rna-NM_001410366.1;Dbxref=GeneID:11512,GenBank:NM_001410366.1,MGI:MGI:87917;gbkey=mRNA;gene=Adcy6;product=adenylate cyclase 6%2C transcript variant 8;transcript_id=NM_001410366.1;extra_copy_number=0
CM058255.1	Liftoff	exon	96320736	96320863	.	-	.	ID=exon-NM_001410366.1-6;Parent=rna-NM_001410366.1;Dbxref=GeneID:11512,GenBank:NM_001410366.1,MGI:MGI:87917;gbkey=mRNA;gene=Adcy6;product=adenylate cyclase 6%2C transcript variant 8;transcript_id=NM_001410366.1;extra_copy_number=0
CM058255.1	Liftoff	exon	96321014	96321125	.	-	.	ID=exon-NM_001410366.1-5;Parent=rna-NM_001410366.1;Dbxref=GeneID:11512,GenBank:NM_001410366.1,MGI:MGI:87917;gbkey=mRNA;gene=Adcy6;product=adenylate cyclase 6%2C transcript variant 8;transcript_id=NM_001410366.1;extra_copy_number=0
CM058255.1	Liftoff	exon	96321231	96321352	.	-	.	ID=exon-NM_001410366.1-4;Parent=rna-NM_001410366.1;Dbxref=GeneID:11512,GenBank:NM_001410366.1,MGI:MGI:87917;gbkey=mRNA;gene=Adcy6;product=adenylate cyclase 6%2C transcript variant 8;transcript_id=NM_001410366.1;extra_copy_number=0
CM058255.1	Liftoff	exon	96321747	96321896	.	-	.	ID=exon-NM_001410366.1-3;Parent=rna-NM_001410366.1;Dbxref=GeneID:11512,GenBank:NM_001410366.1,MGI:MGI:87917;gbkey=mRNA;gene=Adcy6;product=adenylate cyclase 6%2C transcript variant 8;transcript_id=NM_001410366.1;extra_copy_number=0
CM058255.1	Liftoff	exon	96324710	96325568	.	-	.	ID=exon-NM_001410366.1-2;Parent=rna-NM_001410366.1;Dbxref=GeneID:11512,GenBank:NM_001410366.1,MGI:MGI:87917;gbkey=mRNA;gene=Adcy6;product=adenylate cyclase 6%2C transcript variant 8;transcript_id=NM_001410366.1;extra_copy_number=0
CM058255.1	Liftoff	exon	96329650	96329760	.	-	.	ID=exon-NM_001410366.1-1;Parent=rna-NM_001410366.1;Dbxref=GeneID:11512,GenBank:NM_001410366.1,MGI:MGI:87917;gbkey=mRNA;gene=Adcy6;product=adenylate cyclase 6%2C transcript variant 8;transcript_id=NM_001410366.1;extra_copy_number=0
CM058255.1	Liftoff	CDS	96313183	96313308	.	-	.	ID=cds-NP_001397295.1;Parent=rna-NM_001410366.1;Dbxref=GeneID:11512,GenBank:NP_001397295.1,MGI:MGI:87917;Name=NP_001397295.1;Note=isoform 6 is encoded by transcript variant 8;gbkey=CDS;gene=Adcy6;product=adenylate cyclase type 6 isoform 6;protein_id=NP_001397295.1;extra_copy_number=0
CM058255.1	Liftoff	CDS	96313506	96313630	.	-	.	ID=cds-NP_001397295.1;Parent=rna-NM_001410366.1;Dbxref=GeneID:11512,GenBank:NP_001397295.1,MGI:MGI:87917;Name=NP_001397295.1;Note=isoform 6 is encoded by transcript variant 8;gbkey=CDS;gene=Adcy6;product=adenylate cyclase type 6 isoform 6;protein_id=NP_001397295.1;extra_copy_number=0
CM058255.1	Liftoff	CDS	96314294	96314498	.	-	.	ID=cds-NP_001397295.1;Parent=rna-NM_001410366.1;Dbxref=GeneID:11512,GenBank:NP_001397295.1,MGI:MGI:87917;Name=NP_001397295.1;Note=isoform 6 is encoded by transcript variant 8;gbkey=CDS;gene=Adcy6;product=adenylate cyclase type 6 isoform 6;protein_id=NP_001397295.1;extra_copy_number=0
CM058255.1	Liftoff	CDS	96315164	96315427	.	-	.	ID=cds-NP_001397295.1;Parent=rna-NM_001410366.1;Dbxref=GeneID:11512,GenBank:NP_001397295.1,MGI:MGI:87917;Name=NP_001397295.1;Note=isoform 6 is encoded by transcript variant 8;gbkey=CDS;gene=Adcy6;product=adenylate cyclase type 6 isoform 6;protein_id=NP_001397295.1;extra_copy_number=0
CM058255.1	Liftoff	CDS	96315746	96315875	.	-	.	ID=cds-NP_001397295.1;Parent=rna-NM_001410366.1;Dbxref=GeneID:11512,GenBank:NP_001397295.1,MGI:MGI:87917;Name=NP_001397295.1;Note=isoform 6 is encoded by transcript variant 8;gbkey=CDS;gene=Adcy6;product=adenylate cyclase type 6 isoform 6;protein_id=NP_001397295.1;extra_copy_number=0
CM058255.1	Liftoff	CDS	96315960	96315995	.	-	.	ID=cds-NP_001397295.1;Parent=rna-NM_001410366.1;Dbxref=GeneID:11512,GenBank:NP_001397295.1,MGI:MGI:87917;Name=NP_001397295.1;Note=isoform 6 is encoded by transcript variant 8;gbkey=CDS;gene=Adcy6;product=adenylate cyclase type 6 isoform 6;protein_id=NP_001397295.1;extra_copy_number=0
CM058255.1	Liftoff	CDS	96316873	96317051	.	-	.	ID=cds-NP_001397295.1;Parent=rna-NM_001410366.1;Dbxref=GeneID:11512,GenBank:NP_001397295.1,MGI:MGI:87917;Name=NP_001397295.1;Note=isoform 6 is encoded by transcript variant 8;gbkey=CDS;gene=Adcy6;product=adenylate cyclase type 6 isoform 6;protein_id=NP_001397295.1;extra_copy_number=0
CM058255.1	Liftoff	CDS	96317350	96317508	.	-	.	ID=cds-NP_001397295.1;Parent=rna-NM_001410366.1;Dbxref=GeneID:11512,GenBank:NP_001397295.1,MGI:MGI:87917;Name=NP_001397295.1;Note=isoform 6 is encoded by transcript variant 8;gbkey=CDS;gene=Adcy6;product=adenylate cyclase type 6 isoform 6;protein_id=NP_001397295.1;extra_copy_number=0
CM058255.1	Liftoff	CDS	96317727	96317843	.	-	.	ID=cds-NP_001397295.1;Parent=rna-NM_001410366.1;Dbxref=GeneID:11512,GenBank:NP_001397295.1,MGI:MGI:87917;Name=NP_001397295.1;Note=isoform 6 is encoded by transcript variant 8;gbkey=CDS;gene=Adcy6;product=adenylate cyclase type 6 isoform 6;protein_id=NP_001397295.1;extra_copy_number=0
CM058255.1	Liftoff	CDS	96317997	96318084	.	-	.	ID=cds-NP_001397295.1;Parent=rna-NM_001410366.1;Dbxref=GeneID:11512,GenBank:NP_001397295.1,MGI:MGI:87917;Name=NP_001397295.1;Note=isoform 6 is encoded by transcript variant 8;gbkey=CDS;gene=Adcy6;product=adenylate cyclase type 6 isoform 6;protein_id=NP_001397295.1;extra_copy_number=0
CM058255.1	Liftoff	CDS	96318213	96318310	.	-	.	ID=cds-NP_001397295.1;Parent=rna-NM_001410366.1;Dbxref=GeneID:11512,GenBank:NP_001397295.1,MGI:MGI:87917;Name=NP_001397295.1;Note=isoform 6 is encoded by transcript variant 8;gbkey=CDS;gene=Adcy6;product=adenylate cyclase type 6 isoform 6;protein_id=NP_001397295.1;extra_copy_number=0
CM058255.1	Liftoff	CDS	96318560	96318707	.	-	.	ID=cds-NP_001397295.1;Parent=rna-NM_001410366.1;Dbxref=GeneID:11512,GenBank:NP_001397295.1,MGI:MGI:87917;Name=NP_001397295.1;Note=isoform 6 is encoded by transcript variant 8;gbkey=CDS;gene=Adcy6;product=adenylate cyclase type 6 isoform 6;protein_id=NP_001397295.1;extra_copy_number=0
CM058255.1	Liftoff	CDS	96318931	96318956	.	-	.	ID=cds-NP_001397295.1;Parent=rna-NM_001410366.1;Dbxref=GeneID:11512,GenBank:NP_001397295.1,MGI:MGI:87917;Name=NP_001397295.1;Note=isoform 6 is encoded by transcript variant 8;gbkey=CDS;gene=Adcy6;product=adenylate cyclase type 6 isoform 6;protein_id=NP_001397295.1;extra_copy_number=0
CM058255.1	Liftoff	CDS	96319190	96319318	.	-	.	ID=cds-NP_001397295.1;Parent=rna-NM_001410366.1;Dbxref=GeneID:11512,GenBank:NP_001397295.1,MGI:MGI:87917;Name=NP_001397295.1;Note=isoform 6 is encoded by transcript variant 8;gbkey=CDS;gene=Adcy6;product=adenylate cyclase type 6 isoform 6;protein_id=NP_001397295.1;extra_copy_number=0
CM058255.1	Liftoff	CDS	96319456	96319597	.	-	.	ID=cds-NP_001397295.1;Parent=rna-NM_001410366.1;Dbxref=GeneID:11512,GenBank:NP_001397295.1,MGI:MGI:87917;Name=NP_001397295.1;Note=isoform 6 is encoded by transcript variant 8;gbkey=CDS;gene=Adcy6;product=adenylate cyclase type 6 isoform 6;protein_id=NP_001397295.1;extra_copy_number=0
CM058255.1	Liftoff	CDS	96319692	96319850	.	-	.	ID=cds-NP_001397295.1;Parent=rna-NM_001410366.1;Dbxref=GeneID:11512,GenBank:NP_001397295.1,MGI:MGI:87917;Name=NP_001397295.1;Note=isoform 6 is encoded by transcript variant 8;gbkey=CDS;gene=Adcy6;product=adenylate cyclase type 6 isoform 6;protein_id=NP_001397295.1;extra_copy_number=0
CM058255.1	Liftoff	CDS	96320736	96320863	.	-	.	ID=cds-NP_001397295.1;Parent=rna-NM_001410366.1;Dbxref=GeneID:11512,GenBank:NP_001397295.1,MGI:MGI:87917;Name=NP_001397295.1;Note=isoform 6 is encoded by transcript variant 8;gbkey=CDS;gene=Adcy6;product=adenylate cyclase type 6 isoform 6;protein_id=NP_001397295.1;extra_copy_number=0
CM058255.1	Liftoff	CDS	96321014	96321125	.	-	.	ID=cds-NP_001397295.1;Parent=rna-NM_001410366.1;Dbxref=GeneID:11512,GenBank:NP_001397295.1,MGI:MGI:87917;Name=NP_001397295.1;Note=isoform 6 is encoded by transcript variant 8;gbkey=CDS;gene=Adcy6;product=adenylate cyclase type 6 isoform 6;protein_id=NP_001397295.1;extra_copy_number=0
CM058255.1	Liftoff	CDS	96321231	96321352	.	-	.	ID=cds-NP_001397295.1;Parent=rna-NM_001410366.1;Dbxref=GeneID:11512,GenBank:NP_001397295.1,MGI:MGI:87917;Name=NP_001397295.1;Note=isoform 6 is encoded by transcript variant 8;gbkey=CDS;gene=Adcy6;product=adenylate cyclase type 6 isoform 6;protein_id=NP_001397295.1;extra_copy_number=0
CM058255.1	Liftoff	CDS	96321747	96321896	.	-	.	ID=cds-NP_001397295.1;Parent=rna-NM_001410366.1;Dbxref=GeneID:11512,GenBank:NP_001397295.1,MGI:MGI:87917;Name=NP_001397295.1;Note=isoform 6 is encoded by transcript variant 8;gbkey=CDS;gene=Adcy6;product=adenylate cyclase type 6 isoform 6;protein_id=NP_001397295.1;extra_copy_number=0
CM058255.1	Liftoff	CDS	96324710	96325568	.	-	.	ID=cds-NP_001397295.1;Parent=rna-NM_001410366.1;Dbxref=GeneID:11512,GenBank:NP_001397295.1,MGI:MGI:87917;Name=NP_001397295.1;Note=isoform 6 is encoded by transcript variant 8;gbkey=CDS;gene=Adcy6;product=adenylate cyclase type 6 isoform 6;protein_id=NP_001397295.1;extra_copy_number=0
CM058255.1	Liftoff	CDS	96329650	96329678	.	-	.	ID=cds-NP_001397295.1;Parent=rna-NM_001410366.1;Dbxref=GeneID:11512,GenBank:NP_001397295.1,MGI:MGI:87917;Name=NP_001397295.1;Note=isoform 6 is encoded by transcript variant 8;gbkey=CDS;gene=Adcy6;product=adenylate cyclase type 6 isoform 6;protein_id=NP_001397295.1;extra_copy_number=0
CM058255.1	Liftoff	mRNA	96310811	96327831	.	-	.	ID=rna-NM_001410367.1;Parent=gene-Adcy6;Dbxref=GeneID:11512,GenBank:NM_001410367.1,MGI:MGI:87917;Name=NM_001410367.1;gbkey=mRNA;gene=Adcy6;product=adenylate cyclase 6%2C transcript variant 9;transcript_id=NM_001410367.1;matches_ref_protein=True;valid_ORF=True;extra_copy_number=0
CM058255.1	Liftoff	exon	96310811	96313308	.	-	.	ID=exon-NM_001410367.1-22;Parent=rna-NM_001410367.1;Dbxref=GeneID:11512,GenBank:NM_001410367.1,MGI:MGI:87917;gbkey=mRNA;gene=Adcy6;product=adenylate cyclase 6%2C transcript variant 9;transcript_id=NM_001410367.1;extra_copy_number=0
CM058255.1	Liftoff	exon	96313506	96313630	.	-	.	ID=exon-NM_001410367.1-21;Parent=rna-NM_001410367.1;Dbxref=GeneID:11512,GenBank:NM_001410367.1,MGI:MGI:87917;gbkey=mRNA;gene=Adcy6;product=adenylate cyclase 6%2C transcript variant 9;transcript_id=NM_001410367.1;extra_copy_number=0
CM058255.1	Liftoff	exon	96314294	96314498	.	-	.	ID=exon-NM_001410367.1-20;Parent=rna-NM_001410367.1;Dbxref=GeneID:11512,GenBank:NM_001410367.1,MGI:MGI:87917;gbkey=mRNA;gene=Adcy6;product=adenylate cyclase 6%2C transcript variant 9;transcript_id=NM_001410367.1;extra_copy_number=0
CM058255.1	Liftoff	exon	96315164	96315427	.	-	.	ID=exon-NM_001410367.1-19;Parent=rna-NM_001410367.1;Dbxref=GeneID:11512,GenBank:NM_001410367.1,MGI:MGI:87917;gbkey=mRNA;gene=Adcy6;product=adenylate cyclase 6%2C transcript variant 9;transcript_id=NM_001410367.1;extra_copy_number=0
CM058255.1	Liftoff	exon	96315746	96315875	.	-	.	ID=exon-NM_001410367.1-18;Parent=rna-NM_001410367.1;Dbxref=GeneID:11512,GenBank:NM_001410367.1,MGI:MGI:87917;gbkey=mRNA;gene=Adcy6;product=adenylate cyclase 6%2C transcript variant 9;transcript_id=NM_001410367.1;extra_copy_number=0
CM058255.1	Liftoff	exon	96315960	96315995	.	-	.	ID=exon-NM_001410367.1-17;Parent=rna-NM_001410367.1;Dbxref=GeneID:11512,GenBank:NM_001410367.1,MGI:MGI:87917;gbkey=mRNA;gene=Adcy6;product=adenylate cyclase 6%2C transcript variant 9;transcript_id=NM_001410367.1;extra_copy_number=0
CM058255.1	Liftoff	exon	96316873	96317051	.	-	.	ID=exon-NM_001410367.1-16;Parent=rna-NM_001410367.1;Dbxref=GeneID:11512,GenBank:NM_001410367.1,MGI:MGI:87917;gbkey=mRNA;gene=Adcy6;product=adenylate cyclase 6%2C transcript variant 9;transcript_id=NM_001410367.1;extra_copy_number=0
CM058255.1	Liftoff	exon	96317350	96317508	.	-	.	ID=exon-NM_001410367.1-15;Parent=rna-NM_001410367.1;Dbxref=GeneID:11512,GenBank:NM_001410367.1,MGI:MGI:87917;gbkey=mRNA;gene=Adcy6;product=adenylate cyclase 6%2C transcript variant 9;transcript_id=NM_001410367.1;extra_copy_number=0
CM058255.1	Liftoff	exon	96317727	96317843	.	-	.	ID=exon-NM_001410367.1-14;Parent=rna-NM_001410367.1;Dbxref=GeneID:11512,GenBank:NM_001410367.1,MGI:MGI:87917;gbkey=mRNA;gene=Adcy6;product=adenylate cyclase 6%2C transcript variant 9;transcript_id=NM_001410367.1;extra_copy_number=0
CM058255.1	Liftoff	exon	96317997	96318084	.	-	.	ID=exon-NM_001410367.1-13;Parent=rna-NM_001410367.1;Dbxref=GeneID:11512,GenBank:NM_001410367.1,MGI:MGI:87917;gbkey=mRNA;gene=Adcy6;product=adenylate cyclase 6%2C transcript variant 9;transcript_id=NM_001410367.1;extra_copy_number=0
CM058255.1	Liftoff	exon	96318213	96318310	.	-	.	ID=exon-NM_001410367.1-12;Parent=rna-NM_001410367.1;Dbxref=GeneID:11512,GenBank:NM_001410367.1,MGI:MGI:87917;gbkey=mRNA;gene=Adcy6;product=adenylate cyclase 6%2C transcript variant 9;transcript_id=NM_001410367.1;extra_copy_number=0
CM058255.1	Liftoff	exon	96318560	96318707	.	-	.	ID=exon-NM_001410367.1-11;Parent=rna-NM_001410367.1;Dbxref=GeneID:11512,GenBank:NM_001410367.1,MGI:MGI:87917;gbkey=mRNA;gene=Adcy6;product=adenylate cyclase 6%2C transcript variant 9;transcript_id=NM_001410367.1;extra_copy_number=0
CM058255.1	Liftoff	exon	96318931	96318956	.	-	.	ID=exon-NM_001410367.1-10;Parent=rna-NM_001410367.1;Dbxref=GeneID:11512,GenBank:NM_001410367.1,MGI:MGI:87917;gbkey=mRNA;gene=Adcy6;product=adenylate cyclase 6%2C transcript variant 9;transcript_id=NM_001410367.1;extra_copy_number=0
CM058255.1	Liftoff	exon	96319190	96319318	.	-	.	ID=exon-NM_001410367.1-9;Parent=rna-NM_001410367.1;Dbxref=GeneID:11512,GenBank:NM_001410367.1,MGI:MGI:87917;gbkey=mRNA;gene=Adcy6;product=adenylate cyclase 6%2C transcript variant 9;transcript_id=NM_001410367.1;extra_copy_number=0
CM058255.1	Liftoff	exon	96319456	96319597	.	-	.	ID=exon-NM_001410367.1-8;Parent=rna-NM_001410367.1;Dbxref=GeneID:11512,GenBank:NM_001410367.1,MGI:MGI:87917;gbkey=mRNA;gene=Adcy6;product=adenylate cyclase 6%2C transcript variant 9;transcript_id=NM_001410367.1;extra_copy_number=0
CM058255.1	Liftoff	exon	96319692	96319850	.	-	.	ID=exon-NM_001410367.1-7;Parent=rna-NM_001410367.1;Dbxref=GeneID:11512,GenBank:NM_001410367.1,MGI:MGI:87917;gbkey=mRNA;gene=Adcy6;product=adenylate cyclase 6%2C transcript variant 9;transcript_id=NM_001410367.1;extra_copy_number=0
CM058255.1	Liftoff	exon	96320736	96320863	.	-	.	ID=exon-NM_001410367.1-6;Parent=rna-NM_001410367.1;Dbxref=GeneID:11512,GenBank:NM_001410367.1,MGI:MGI:87917;gbkey=mRNA;gene=Adcy6;product=adenylate cyclase 6%2C transcript variant 9;transcript_id=NM_001410367.1;extra_copy_number=0
CM058255.1	Liftoff	exon	96321014	96321125	.	-	.	ID=exon-NM_001410367.1-5;Parent=rna-NM_001410367.1;Dbxref=GeneID:11512,GenBank:NM_001410367.1,MGI:MGI:87917;gbkey=mRNA;gene=Adcy6;product=adenylate cyclase 6%2C transcript variant 9;transcript_id=NM_001410367.1;extra_copy_number=0
CM058255.1	Liftoff	exon	96321231	96321352	.	-	.	ID=exon-NM_001410367.1-4;Parent=rna-NM_001410367.1;Dbxref=GeneID:11512,GenBank:NM_001410367.1,MGI:MGI:87917;gbkey=mRNA;gene=Adcy6;product=adenylate cyclase 6%2C transcript variant 9;transcript_id=NM_001410367.1;extra_copy_number=0
CM058255.1	Liftoff	exon	96321747	96321896	.	-	.	ID=exon-NM_001410367.1-3;Parent=rna-NM_001410367.1;Dbxref=GeneID:11512,GenBank:NM_001410367.1,MGI:MGI:87917;gbkey=mRNA;gene=Adcy6;product=adenylate cyclase 6%2C transcript variant 9;transcript_id=NM_001410367.1;extra_copy_number=0
CM058255.1	Liftoff	exon	96324710	96325571	.	-	.	ID=exon-NM_001410367.1-2;Parent=rna-NM_001410367.1;Dbxref=GeneID:11512,GenBank:NM_001410367.1,MGI:MGI:87917;gbkey=mRNA;gene=Adcy6;product=adenylate cyclase 6%2C transcript variant 9;transcript_id=NM_001410367.1;extra_copy_number=0
CM058255.1	Liftoff	exon	96327644	96327831	.	-	.	ID=exon-NM_001410367.1-1;Parent=rna-NM_001410367.1;Dbxref=GeneID:11512,GenBank:NM_001410367.1,MGI:MGI:87917;gbkey=mRNA;gene=Adcy6;product=adenylate cyclase 6%2C transcript variant 9;transcript_id=NM_001410367.1;extra_copy_number=0
CM058255.1	Liftoff	CDS	96313183	96313308	.	-	.	ID=cds-NP_001397296.1;Parent=rna-NM_001410367.1;Dbxref=GeneID:11512,GenBank:NP_001397296.1,MGI:MGI:87917;Name=NP_001397296.1;Note=isoform 7 is encoded by transcript variant 9;gbkey=CDS;gene=Adcy6;product=adenylate cyclase type 6 isoform 7;protein_id=NP_001397296.1;extra_copy_number=0
CM058255.1	Liftoff	CDS	96313506	96313630	.	-	.	ID=cds-NP_001397296.1;Parent=rna-NM_001410367.1;Dbxref=GeneID:11512,GenBank:NP_001397296.1,MGI:MGI:87917;Name=NP_001397296.1;Note=isoform 7 is encoded by transcript variant 9;gbkey=CDS;gene=Adcy6;product=adenylate cyclase type 6 isoform 7;protein_id=NP_001397296.1;extra_copy_number=0
CM058255.1	Liftoff	CDS	96314294	96314498	.	-	.	ID=cds-NP_001397296.1;Parent=rna-NM_001410367.1;Dbxref=GeneID:11512,GenBank:NP_001397296.1,MGI:MGI:87917;Name=NP_001397296.1;Note=isoform 7 is encoded by transcript variant 9;gbkey=CDS;gene=Adcy6;product=adenylate cyclase type 6 isoform 7;protein_id=NP_001397296.1;extra_copy_number=0
CM058255.1	Liftoff	CDS	96315164	96315427	.	-	.	ID=cds-NP_001397296.1;Parent=rna-NM_001410367.1;Dbxref=GeneID:11512,GenBank:NP_001397296.1,MGI:MGI:87917;Name=NP_001397296.1;Note=isoform 7 is encoded by transcript variant 9;gbkey=CDS;gene=Adcy6;product=adenylate cyclase type 6 isoform 7;protein_id=NP_001397296.1;extra_copy_number=0
CM058255.1	Liftoff	CDS	96315746	96315875	.	-	.	ID=cds-NP_001397296.1;Parent=rna-NM_001410367.1;Dbxref=GeneID:11512,GenBank:NP_001397296.1,MGI:MGI:87917;Name=NP_001397296.1;Note=isoform 7 is encoded by transcript variant 9;gbkey=CDS;gene=Adcy6;product=adenylate cyclase type 6 isoform 7;protein_id=NP_001397296.1;extra_copy_number=0
CM058255.1	Liftoff	CDS	96315960	96315995	.	-	.	ID=cds-NP_001397296.1;Parent=rna-NM_001410367.1;Dbxref=GeneID:11512,GenBank:NP_001397296.1,MGI:MGI:87917;Name=NP_001397296.1;Note=isoform 7 is encoded by transcript variant 9;gbkey=CDS;gene=Adcy6;product=adenylate cyclase type 6 isoform 7;protein_id=NP_001397296.1;extra_copy_number=0
CM058255.1	Liftoff	CDS	96316873	96317051	.	-	.	ID=cds-NP_001397296.1;Parent=rna-NM_001410367.1;Dbxref=GeneID:11512,GenBank:NP_001397296.1,MGI:MGI:87917;Name=NP_001397296.1;Note=isoform 7 is encoded by transcript variant 9;gbkey=CDS;gene=Adcy6;product=adenylate cyclase type 6 isoform 7;protein_id=NP_001397296.1;extra_copy_number=0
CM058255.1	Liftoff	CDS	96317350	96317508	.	-	.	ID=cds-NP_001397296.1;Parent=rna-NM_001410367.1;Dbxref=GeneID:11512,GenBank:NP_001397296.1,MGI:MGI:87917;Name=NP_001397296.1;Note=isoform 7 is encoded by transcript variant 9;gbkey=CDS;gene=Adcy6;product=adenylate cyclase type 6 isoform 7;protein_id=NP_001397296.1;extra_copy_number=0
CM058255.1	Liftoff	CDS	96317727	96317843	.	-	.	ID=cds-NP_001397296.1;Parent=rna-NM_001410367.1;Dbxref=GeneID:11512,GenBank:NP_001397296.1,MGI:MGI:87917;Name=NP_001397296.1;Note=isoform 7 is encoded by transcript variant 9;gbkey=CDS;gene=Adcy6;product=adenylate cyclase type 6 isoform 7;protein_id=NP_001397296.1;extra_copy_number=0
CM058255.1	Liftoff	CDS	96317997	96318084	.	-	.	ID=cds-NP_001397296.1;Parent=rna-NM_001410367.1;Dbxref=GeneID:11512,GenBank:NP_001397296.1,MGI:MGI:87917;Name=NP_001397296.1;Note=isoform 7 is encoded by transcript variant 9;gbkey=CDS;gene=Adcy6;product=adenylate cyclase type 6 isoform 7;protein_id=NP_001397296.1;extra_copy_number=0
CM058255.1	Liftoff	CDS	96318213	96318310	.	-	.	ID=cds-NP_001397296.1;Parent=rna-NM_001410367.1;Dbxref=GeneID:11512,GenBank:NP_001397296.1,MGI:MGI:87917;Name=NP_001397296.1;Note=isoform 7 is encoded by transcript variant 9;gbkey=CDS;gene=Adcy6;product=adenylate cyclase type 6 isoform 7;protein_id=NP_001397296.1;extra_copy_number=0
CM058255.1	Liftoff	CDS	96318560	96318707	.	-	.	ID=cds-NP_001397296.1;Parent=rna-NM_001410367.1;Dbxref=GeneID:11512,GenBank:NP_001397296.1,MGI:MGI:87917;Name=NP_001397296.1;Note=isoform 7 is encoded by transcript variant 9;gbkey=CDS;gene=Adcy6;product=adenylate cyclase type 6 isoform 7;protein_id=NP_001397296.1;extra_copy_number=0
CM058255.1	Liftoff	CDS	96318931	96318956	.	-	.	ID=cds-NP_001397296.1;Parent=rna-NM_001410367.1;Dbxref=GeneID:11512,GenBank:NP_001397296.1,MGI:MGI:87917;Name=NP_001397296.1;Note=isoform 7 is encoded by transcript variant 9;gbkey=CDS;gene=Adcy6;product=adenylate cyclase type 6 isoform 7;protein_id=NP_001397296.1;extra_copy_number=0
CM058255.1	Liftoff	CDS	96319190	96319318	.	-	.	ID=cds-NP_001397296.1;Parent=rna-NM_001410367.1;Dbxref=GeneID:11512,GenBank:NP_001397296.1,MGI:MGI:87917;Name=NP_001397296.1;Note=isoform 7 is encoded by transcript variant 9;gbkey=CDS;gene=Adcy6;product=adenylate cyclase type 6 isoform 7;protein_id=NP_001397296.1;extra_copy_number=0
CM058255.1	Liftoff	CDS	96319456	96319597	.	-	.	ID=cds-NP_001397296.1;Parent=rna-NM_001410367.1;Dbxref=GeneID:11512,GenBank:NP_001397296.1,MGI:MGI:87917;Name=NP_001397296.1;Note=isoform 7 is encoded by transcript variant 9;gbkey=CDS;gene=Adcy6;product=adenylate cyclase type 6 isoform 7;protein_id=NP_001397296.1;extra_copy_number=0
CM058255.1	Liftoff	CDS	96319692	96319850	.	-	.	ID=cds-NP_001397296.1;Parent=rna-NM_001410367.1;Dbxref=GeneID:11512,GenBank:NP_001397296.1,MGI:MGI:87917;Name=NP_001397296.1;Note=isoform 7 is encoded by transcript variant 9;gbkey=CDS;gene=Adcy6;product=adenylate cyclase type 6 isoform 7;protein_id=NP_001397296.1;extra_copy_number=0
CM058255.1	Liftoff	CDS	96320736	96320863	.	-	.	ID=cds-NP_001397296.1;Parent=rna-NM_001410367.1;Dbxref=GeneID:11512,GenBank:NP_001397296.1,MGI:MGI:87917;Name=NP_001397296.1;Note=isoform 7 is encoded by transcript variant 9;gbkey=CDS;gene=Adcy6;product=adenylate cyclase type 6 isoform 7;protein_id=NP_001397296.1;extra_copy_number=0
CM058255.1	Liftoff	CDS	96321014	96321125	.	-	.	ID=cds-NP_001397296.1;Parent=rna-NM_001410367.1;Dbxref=GeneID:11512,GenBank:NP_001397296.1,MGI:MGI:87917;Name=NP_001397296.1;Note=isoform 7 is encoded by transcript variant 9;gbkey=CDS;gene=Adcy6;product=adenylate cyclase type 6 isoform 7;protein_id=NP_001397296.1;extra_copy_number=0
CM058255.1	Liftoff	CDS	96321231	96321352	.	-	.	ID=cds-NP_001397296.1;Parent=rna-NM_001410367.1;Dbxref=GeneID:11512,GenBank:NP_001397296.1,MGI:MGI:87917;Name=NP_001397296.1;Note=isoform 7 is encoded by transcript variant 9;gbkey=CDS;gene=Adcy6;product=adenylate cyclase type 6 isoform 7;protein_id=NP_001397296.1;extra_copy_number=0
CM058255.1	Liftoff	CDS	96321747	96321896	.	-	.	ID=cds-NP_001397296.1;Parent=rna-NM_001410367.1;Dbxref=GeneID:11512,GenBank:NP_001397296.1,MGI:MGI:87917;Name=NP_001397296.1;Note=isoform 7 is encoded by transcript variant 9;gbkey=CDS;gene=Adcy6;product=adenylate cyclase type 6 isoform 7;protein_id=NP_001397296.1;extra_copy_number=0
CM058255.1	Liftoff	CDS	96324710	96325571	.	-	.	ID=cds-NP_001397296.1;Parent=rna-NM_001410367.1;Dbxref=GeneID:11512,GenBank:NP_001397296.1,MGI:MGI:87917;Name=NP_001397296.1;Note=isoform 7 is encoded by transcript variant 9;gbkey=CDS;gene=Adcy6;product=adenylate cyclase type 6 isoform 7;protein_id=NP_001397296.1;extra_copy_number=0
CM058255.1	Liftoff	CDS	96327644	96327732	.	-	.	ID=cds-NP_001397296.1;Parent=rna-NM_001410367.1;Dbxref=GeneID:11512,GenBank:NP_001397296.1,MGI:MGI:87917;Name=NP_001397296.1;Note=isoform 7 is encoded by transcript variant 9;gbkey=CDS;gene=Adcy6;product=adenylate cyclase type 6 isoform 7;protein_id=NP_001397296.1;extra_copy_number=0
CM058255.1	Liftoff	mRNA	96310811	96327831	.	-	.	ID=rna-NM_001410368.1;Parent=gene-Adcy6;Dbxref=GeneID:11512,GenBank:NM_001410368.1,MGI:MGI:87917;Name=NM_001410368.1;gbkey=mRNA;gene=Adcy6;product=adenylate cyclase 6%2C transcript variant 10;transcript_id=NM_001410368.1;matches_ref_protein=True;valid_ORF=True;extra_copy_number=0
CM058255.1	Liftoff	exon	96310811	96313308	.	-	.	ID=exon-NM_001410368.1-22;Parent=rna-NM_001410368.1;Dbxref=GeneID:11512,GenBank:NM_001410368.1,MGI:MGI:87917;gbkey=mRNA;gene=Adcy6;product=adenylate cyclase 6%2C transcript variant 10;transcript_id=NM_001410368.1;extra_copy_number=0
CM058255.1	Liftoff	exon	96313506	96313630	.	-	.	ID=exon-NM_001410368.1-21;Parent=rna-NM_001410368.1;Dbxref=GeneID:11512,GenBank:NM_001410368.1,MGI:MGI:87917;gbkey=mRNA;gene=Adcy6;product=adenylate cyclase 6%2C transcript variant 10;transcript_id=NM_001410368.1;extra_copy_number=0
CM058255.1	Liftoff	exon	96314294	96314498	.	-	.	ID=exon-NM_001410368.1-20;Parent=rna-NM_001410368.1;Dbxref=GeneID:11512,GenBank:NM_001410368.1,MGI:MGI:87917;gbkey=mRNA;gene=Adcy6;product=adenylate cyclase 6%2C transcript variant 10;transcript_id=NM_001410368.1;extra_copy_number=0
CM058255.1	Liftoff	exon	96315164	96315427	.	-	.	ID=exon-NM_001410368.1-19;Parent=rna-NM_001410368.1;Dbxref=GeneID:11512,GenBank:NM_001410368.1,MGI:MGI:87917;gbkey=mRNA;gene=Adcy6;product=adenylate cyclase 6%2C transcript variant 10;transcript_id=NM_001410368.1;extra_copy_number=0
CM058255.1	Liftoff	exon	96315746	96315875	.	-	.	ID=exon-NM_001410368.1-18;Parent=rna-NM_001410368.1;Dbxref=GeneID:11512,GenBank:NM_001410368.1,MGI:MGI:87917;gbkey=mRNA;gene=Adcy6;product=adenylate cyclase 6%2C transcript variant 10;transcript_id=NM_001410368.1;extra_copy_number=0
CM058255.1	Liftoff	exon	96315960	96315995	.	-	.	ID=exon-NM_001410368.1-17;Parent=rna-NM_001410368.1;Dbxref=GeneID:11512,GenBank:NM_001410368.1,MGI:MGI:87917;gbkey=mRNA;gene=Adcy6;product=adenylate cyclase 6%2C transcript variant 10;transcript_id=NM_001410368.1;extra_copy_number=0
CM058255.1	Liftoff	exon	96316873	96317051	.	-	.	ID=exon-NM_001410368.1-16;Parent=rna-NM_001410368.1;Dbxref=GeneID:11512,GenBank:NM_001410368.1,MGI:MGI:87917;gbkey=mRNA;gene=Adcy6;product=adenylate cyclase 6%2C transcript variant 10;transcript_id=NM_001410368.1;extra_copy_number=0
CM058255.1	Liftoff	exon	96317350	96317508	.	-	.	ID=exon-NM_001410368.1-15;Parent=rna-NM_001410368.1;Dbxref=GeneID:11512,GenBank:NM_001410368.1,MGI:MGI:87917;gbkey=mRNA;gene=Adcy6;product=adenylate cyclase 6%2C transcript variant 10;transcript_id=NM_001410368.1;extra_copy_number=0
CM058255.1	Liftoff	exon	96317727	96317843	.	-	.	ID=exon-NM_001410368.1-14;Parent=rna-NM_001410368.1;Dbxref=GeneID:11512,GenBank:NM_001410368.1,MGI:MGI:87917;gbkey=mRNA;gene=Adcy6;product=adenylate cyclase 6%2C transcript variant 10;transcript_id=NM_001410368.1;extra_copy_number=0
CM058255.1	Liftoff	exon	96317997	96318084	.	-	.	ID=exon-NM_001410368.1-13;Parent=rna-NM_001410368.1;Dbxref=GeneID:11512,GenBank:NM_001410368.1,MGI:MGI:87917;gbkey=mRNA;gene=Adcy6;product=adenylate cyclase 6%2C transcript variant 10;transcript_id=NM_001410368.1;extra_copy_number=0
CM058255.1	Liftoff	exon	96318213	96318310	.	-	.	ID=exon-NM_001410368.1-12;Parent=rna-NM_001410368.1;Dbxref=GeneID:11512,GenBank:NM_001410368.1,MGI:MGI:87917;gbkey=mRNA;gene=Adcy6;product=adenylate cyclase 6%2C transcript variant 10;transcript_id=NM_001410368.1;extra_copy_number=0
CM058255.1	Liftoff	exon	96318560	96318707	.	-	.	ID=exon-NM_001410368.1-11;Parent=rna-NM_001410368.1;Dbxref=GeneID:11512,GenBank:NM_001410368.1,MGI:MGI:87917;gbkey=mRNA;gene=Adcy6;product=adenylate cyclase 6%2C transcript variant 10;transcript_id=NM_001410368.1;extra_copy_number=0
CM058255.1	Liftoff	exon	96318931	96318956	.	-	.	ID=exon-NM_001410368.1-10;Parent=rna-NM_001410368.1;Dbxref=GeneID:11512,GenBank:NM_001410368.1,MGI:MGI:87917;gbkey=mRNA;gene=Adcy6;product=adenylate cyclase 6%2C transcript variant 10;transcript_id=NM_001410368.1;extra_copy_number=0
CM058255.1	Liftoff	exon	96319190	96319318	.	-	.	ID=exon-NM_001410368.1-9;Parent=rna-NM_001410368.1;Dbxref=GeneID:11512,GenBank:NM_001410368.1,MGI:MGI:87917;gbkey=mRNA;gene=Adcy6;product=adenylate cyclase 6%2C transcript variant 10;transcript_id=NM_001410368.1;extra_copy_number=0
CM058255.1	Liftoff	exon	96319456	96319597	.	-	.	ID=exon-NM_001410368.1-8;Parent=rna-NM_001410368.1;Dbxref=GeneID:11512,GenBank:NM_001410368.1,MGI:MGI:87917;gbkey=mRNA;gene=Adcy6;product=adenylate cyclase 6%2C transcript variant 10;transcript_id=NM_001410368.1;extra_copy_number=0
CM058255.1	Liftoff	exon	96319692	96319850	.	-	.	ID=exon-NM_001410368.1-7;Parent=rna-NM_001410368.1;Dbxref=GeneID:11512,GenBank:NM_001410368.1,MGI:MGI:87917;gbkey=mRNA;gene=Adcy6;product=adenylate cyclase 6%2C transcript variant 10;transcript_id=NM_001410368.1;extra_copy_number=0
CM058255.1	Liftoff	exon	96320736	96320863	.	-	.	ID=exon-NM_001410368.1-6;Parent=rna-NM_001410368.1;Dbxref=GeneID:11512,GenBank:NM_001410368.1,MGI:MGI:87917;gbkey=mRNA;gene=Adcy6;product=adenylate cyclase 6%2C transcript variant 10;transcript_id=NM_001410368.1;extra_copy_number=0
CM058255.1	Liftoff	exon	96321014	96321125	.	-	.	ID=exon-NM_001410368.1-5;Parent=rna-NM_001410368.1;Dbxref=GeneID:11512,GenBank:NM_001410368.1,MGI:MGI:87917;gbkey=mRNA;gene=Adcy6;product=adenylate cyclase 6%2C transcript variant 10;transcript_id=NM_001410368.1;extra_copy_number=0
CM058255.1	Liftoff	exon	96321231	96321352	.	-	.	ID=exon-NM_001410368.1-4;Parent=rna-NM_001410368.1;Dbxref=GeneID:11512,GenBank:NM_001410368.1,MGI:MGI:87917;gbkey=mRNA;gene=Adcy6;product=adenylate cyclase 6%2C transcript variant 10;transcript_id=NM_001410368.1;extra_copy_number=0
CM058255.1	Liftoff	exon	96321747	96321896	.	-	.	ID=exon-NM_001410368.1-3;Parent=rna-NM_001410368.1;Dbxref=GeneID:11512,GenBank:NM_001410368.1,MGI:MGI:87917;gbkey=mRNA;gene=Adcy6;product=adenylate cyclase 6%2C transcript variant 10;transcript_id=NM_001410368.1;extra_copy_number=0
CM058255.1	Liftoff	exon	96324710	96325568	.	-	.	ID=exon-NM_001410368.1-2;Parent=rna-NM_001410368.1;Dbxref=GeneID:11512,GenBank:NM_001410368.1,MGI:MGI:87917;gbkey=mRNA;gene=Adcy6;product=adenylate cyclase 6%2C transcript variant 10;transcript_id=NM_001410368.1;extra_copy_number=0
CM058255.1	Liftoff	exon	96327644	96327831	.	-	.	ID=exon-NM_001410368.1-1;Parent=rna-NM_001410368.1;Dbxref=GeneID:11512,GenBank:NM_001410368.1,MGI:MGI:87917;gbkey=mRNA;gene=Adcy6;product=adenylate cyclase 6%2C transcript variant 10;transcript_id=NM_001410368.1;extra_copy_number=0
CM058255.1	Liftoff	CDS	96313183	96313308	.	-	.	ID=cds-NP_001397297.1;Parent=rna-NM_001410368.1;Dbxref=GeneID:11512,GenBank:NP_001397297.1,MGI:MGI:87917;Name=NP_001397297.1;Note=isoform 8 is encoded by transcript variant 10;gbkey=CDS;gene=Adcy6;product=adenylate cyclase type 6 isoform 8;protein_id=NP_001397297.1;extra_copy_number=0
CM058255.1	Liftoff	CDS	96313506	96313630	.	-	.	ID=cds-NP_001397297.1;Parent=rna-NM_001410368.1;Dbxref=GeneID:11512,GenBank:NP_001397297.1,MGI:MGI:87917;Name=NP_001397297.1;Note=isoform 8 is encoded by transcript variant 10;gbkey=CDS;gene=Adcy6;product=adenylate cyclase type 6 isoform 8;protein_id=NP_001397297.1;extra_copy_number=0
CM058255.1	Liftoff	CDS	96314294	96314498	.	-	.	ID=cds-NP_001397297.1;Parent=rna-NM_001410368.1;Dbxref=GeneID:11512,GenBank:NP_001397297.1,MGI:MGI:87917;Name=NP_001397297.1;Note=isoform 8 is encoded by transcript variant 10;gbkey=CDS;gene=Adcy6;product=adenylate cyclase type 6 isoform 8;protein_id=NP_001397297.1;extra_copy_number=0
CM058255.1	Liftoff	CDS	96315164	96315427	.	-	.	ID=cds-NP_001397297.1;Parent=rna-NM_001410368.1;Dbxref=GeneID:11512,GenBank:NP_001397297.1,MGI:MGI:87917;Name=NP_001397297.1;Note=isoform 8 is encoded by transcript variant 10;gbkey=CDS;gene=Adcy6;product=adenylate cyclase type 6 isoform 8;protein_id=NP_001397297.1;extra_copy_number=0
CM058255.1	Liftoff	CDS	96315746	96315875	.	-	.	ID=cds-NP_001397297.1;Parent=rna-NM_001410368.1;Dbxref=GeneID:11512,GenBank:NP_001397297.1,MGI:MGI:87917;Name=NP_001397297.1;Note=isoform 8 is encoded by transcript variant 10;gbkey=CDS;gene=Adcy6;product=adenylate cyclase type 6 isoform 8;protein_id=NP_001397297.1;extra_copy_number=0
CM058255.1	Liftoff	CDS	96315960	96315995	.	-	.	ID=cds-NP_001397297.1;Parent=rna-NM_001410368.1;Dbxref=GeneID:11512,GenBank:NP_001397297.1,MGI:MGI:87917;Name=NP_001397297.1;Note=isoform 8 is encoded by transcript variant 10;gbkey=CDS;gene=Adcy6;product=adenylate cyclase type 6 isoform 8;protein_id=NP_001397297.1;extra_copy_number=0
CM058255.1	Liftoff	CDS	96316873	96317051	.	-	.	ID=cds-NP_001397297.1;Parent=rna-NM_001410368.1;Dbxref=GeneID:11512,GenBank:NP_001397297.1,MGI:MGI:87917;Name=NP_001397297.1;Note=isoform 8 is encoded by transcript variant 10;gbkey=CDS;gene=Adcy6;product=adenylate cyclase type 6 isoform 8;protein_id=NP_001397297.1;extra_copy_number=0
CM058255.1	Liftoff	CDS	96317350	96317508	.	-	.	ID=cds-NP_001397297.1;Parent=rna-NM_001410368.1;Dbxref=GeneID:11512,GenBank:NP_001397297.1,MGI:MGI:87917;Name=NP_001397297.1;Note=isoform 8 is encoded by transcript variant 10;gbkey=CDS;gene=Adcy6;product=adenylate cyclase type 6 isoform 8;protein_id=NP_001397297.1;extra_copy_number=0
CM058255.1	Liftoff	CDS	96317727	96317843	.	-	.	ID=cds-NP_001397297.1;Parent=rna-NM_001410368.1;Dbxref=GeneID:11512,GenBank:NP_001397297.1,MGI:MGI:87917;Name=NP_001397297.1;Note=isoform 8 is encoded by transcript variant 10;gbkey=CDS;gene=Adcy6;product=adenylate cyclase type 6 isoform 8;protein_id=NP_001397297.1;extra_copy_number=0
CM058255.1	Liftoff	CDS	96317997	96318084	.	-	.	ID=cds-NP_001397297.1;Parent=rna-NM_001410368.1;Dbxref=GeneID:11512,GenBank:NP_001397297.1,MGI:MGI:87917;Name=NP_001397297.1;Note=isoform 8 is encoded by transcript variant 10;gbkey=CDS;gene=Adcy6;product=adenylate cyclase type 6 isoform 8;protein_id=NP_001397297.1;extra_copy_number=0
CM058255.1	Liftoff	CDS	96318213	96318310	.	-	.	ID=cds-NP_001397297.1;Parent=rna-NM_001410368.1;Dbxref=GeneID:11512,GenBank:NP_001397297.1,MGI:MGI:87917;Name=NP_001397297.1;Note=isoform 8 is encoded by transcript variant 10;gbkey=CDS;gene=Adcy6;product=adenylate cyclase type 6 isoform 8;protein_id=NP_001397297.1;extra_copy_number=0
CM058255.1	Liftoff	CDS	96318560	96318707	.	-	.	ID=cds-NP_001397297.1;Parent=rna-NM_001410368.1;Dbxref=GeneID:11512,GenBank:NP_001397297.1,MGI:MGI:87917;Name=NP_001397297.1;Note=isoform 8 is encoded by transcript variant 10;gbkey=CDS;gene=Adcy6;product=adenylate cyclase type 6 isoform 8;protein_id=NP_001397297.1;extra_copy_number=0
CM058255.1	Liftoff	CDS	96318931	96318956	.	-	.	ID=cds-NP_001397297.1;Parent=rna-NM_001410368.1;Dbxref=GeneID:11512,GenBank:NP_001397297.1,MGI:MGI:87917;Name=NP_001397297.1;Note=isoform 8 is encoded by transcript variant 10;gbkey=CDS;gene=Adcy6;product=adenylate cyclase type 6 isoform 8;protein_id=NP_001397297.1;extra_copy_number=0
CM058255.1	Liftoff	CDS	96319190	96319318	.	-	.	ID=cds-NP_001397297.1;Parent=rna-NM_001410368.1;Dbxref=GeneID:11512,GenBank:NP_001397297.1,MGI:MGI:87917;Name=NP_001397297.1;Note=isoform 8 is encoded by transcript variant 10;gbkey=CDS;gene=Adcy6;product=adenylate cyclase type 6 isoform 8;protein_id=NP_001397297.1;extra_copy_number=0
CM058255.1	Liftoff	CDS	96319456	96319597	.	-	.	ID=cds-NP_001397297.1;Parent=rna-NM_001410368.1;Dbxref=GeneID:11512,GenBank:NP_001397297.1,MGI:MGI:87917;Name=NP_001397297.1;Note=isoform 8 is encoded by transcript variant 10;gbkey=CDS;gene=Adcy6;product=adenylate cyclase type 6 isoform 8;protein_id=NP_001397297.1;extra_copy_number=0
CM058255.1	Liftoff	CDS	96319692	96319850	.	-	.	ID=cds-NP_001397297.1;Parent=rna-NM_001410368.1;Dbxref=GeneID:11512,GenBank:NP_001397297.1,MGI:MGI:87917;Name=NP_001397297.1;Note=isoform 8 is encoded by transcript variant 10;gbkey=CDS;gene=Adcy6;product=adenylate cyclase type 6 isoform 8;protein_id=NP_001397297.1;extra_copy_number=0
CM058255.1	Liftoff	CDS	96320736	96320863	.	-	.	ID=cds-NP_001397297.1;Parent=rna-NM_001410368.1;Dbxref=GeneID:11512,GenBank:NP_001397297.1,MGI:MGI:87917;Name=NP_001397297.1;Note=isoform 8 is encoded by transcript variant 10;gbkey=CDS;gene=Adcy6;product=adenylate cyclase type 6 isoform 8;protein_id=NP_001397297.1;extra_copy_number=0
CM058255.1	Liftoff	CDS	96321014	96321125	.	-	.	ID=cds-NP_001397297.1;Parent=rna-NM_001410368.1;Dbxref=GeneID:11512,GenBank:NP_001397297.1,MGI:MGI:87917;Name=NP_001397297.1;Note=isoform 8 is encoded by transcript variant 10;gbkey=CDS;gene=Adcy6;product=adenylate cyclase type 6 isoform 8;protein_id=NP_001397297.1;extra_copy_number=0
CM058255.1	Liftoff	CDS	96321231	96321352	.	-	.	ID=cds-NP_001397297.1;Parent=rna-NM_001410368.1;Dbxref=GeneID:11512,GenBank:NP_001397297.1,MGI:MGI:87917;Name=NP_001397297.1;Note=isoform 8 is encoded by transcript variant 10;gbkey=CDS;gene=Adcy6;product=adenylate cyclase type 6 isoform 8;protein_id=NP_001397297.1;extra_copy_number=0
CM058255.1	Liftoff	CDS	96321747	96321896	.	-	.	ID=cds-NP_001397297.1;Parent=rna-NM_001410368.1;Dbxref=GeneID:11512,GenBank:NP_001397297.1,MGI:MGI:87917;Name=NP_001397297.1;Note=isoform 8 is encoded by transcript variant 10;gbkey=CDS;gene=Adcy6;product=adenylate cyclase type 6 isoform 8;protein_id=NP_001397297.1;extra_copy_number=0
CM058255.1	Liftoff	CDS	96324710	96325568	.	-	.	ID=cds-NP_001397297.1;Parent=rna-NM_001410368.1;Dbxref=GeneID:11512,GenBank:NP_001397297.1,MGI:MGI:87917;Name=NP_001397297.1;Note=isoform 8 is encoded by transcript variant 10;gbkey=CDS;gene=Adcy6;product=adenylate cyclase type 6 isoform 8;protein_id=NP_001397297.1;extra_copy_number=0
CM058255.1	Liftoff	CDS	96327644	96327732	.	-	.	ID=cds-NP_001397297.1;Parent=rna-NM_001410368.1;Dbxref=GeneID:11512,GenBank:NP_001397297.1,MGI:MGI:87917;Name=NP_001397297.1;Note=isoform 8 is encoded by transcript variant 10;gbkey=CDS;gene=Adcy6;product=adenylate cyclase type 6 isoform 8;protein_id=NP_001397297.1;extra_copy_number=0
CM058255.1	Liftoff	mRNA	96311450	96330927	.	-	.	ID=rna-XM_036159076.1;Parent=gene-Adcy6;Dbxref=GeneID:11512,GenBank:XM_036159076.1,MGI:MGI:87917;Name=XM_036159076.1;gbkey=mRNA;gene=Adcy6;model_evidence=Supporting evidence includes similarity to: 2 mRNAs%2C 5 ESTs%2C 34 Proteins%2C 84 long SRA reads%2C and 100%25 coverage of the annotated genomic feature by RNAseq alignments%2C including 39 samples with support for all annotated introns;product=adenylate cyclase 6%2C transcript variant X5;transcript_id=XM_036159076.1;matches_ref_protein=True;valid_ORF=True;extra_copy_number=0
CM058255.1	Liftoff	exon	96311450	96313065	.	-	.	ID=exon-XM_036159076.1-23;Parent=rna-XM_036159076.1;Dbxref=GeneID:11512,GenBank:XM_036159076.1,MGI:MGI:87917;gbkey=mRNA;gene=Adcy6;product=adenylate cyclase 6%2C transcript variant X5;transcript_id=XM_036159076.1;extra_copy_number=0
CM058255.1	Liftoff	exon	96313145	96313308	.	-	.	ID=exon-XM_036159076.1-22;Parent=rna-XM_036159076.1;Dbxref=GeneID:11512,GenBank:XM_036159076.1,MGI:MGI:87917;gbkey=mRNA;gene=Adcy6;product=adenylate cyclase 6%2C transcript variant X5;transcript_id=XM_036159076.1;extra_copy_number=0
CM058255.1	Liftoff	exon	96313506	96313630	.	-	.	ID=exon-XM_036159076.1-21;Parent=rna-XM_036159076.1;Dbxref=GeneID:11512,GenBank:XM_036159076.1,MGI:MGI:87917;gbkey=mRNA;gene=Adcy6;product=adenylate cyclase 6%2C transcript variant X5;transcript_id=XM_036159076.1;extra_copy_number=0
CM058255.1	Liftoff	exon	96314294	96314498	.	-	.	ID=exon-XM_036159076.1-20;Parent=rna-XM_036159076.1;Dbxref=GeneID:11512,GenBank:XM_036159076.1,MGI:MGI:87917;gbkey=mRNA;gene=Adcy6;product=adenylate cyclase 6%2C transcript variant X5;transcript_id=XM_036159076.1;extra_copy_number=0
CM058255.1	Liftoff	exon	96315164	96315427	.	-	.	ID=exon-XM_036159076.1-19;Parent=rna-XM_036159076.1;Dbxref=GeneID:11512,GenBank:XM_036159076.1,MGI:MGI:87917;gbkey=mRNA;gene=Adcy6;product=adenylate cyclase 6%2C transcript variant X5;transcript_id=XM_036159076.1;extra_copy_number=0
CM058255.1	Liftoff	exon	96315746	96315875	.	-	.	ID=exon-XM_036159076.1-18;Parent=rna-XM_036159076.1;Dbxref=GeneID:11512,GenBank:XM_036159076.1,MGI:MGI:87917;gbkey=mRNA;gene=Adcy6;product=adenylate cyclase 6%2C transcript variant X5;transcript_id=XM_036159076.1;extra_copy_number=0
CM058255.1	Liftoff	exon	96315960	96315995	.	-	.	ID=exon-XM_036159076.1-17;Parent=rna-XM_036159076.1;Dbxref=GeneID:11512,GenBank:XM_036159076.1,MGI:MGI:87917;gbkey=mRNA;gene=Adcy6;product=adenylate cyclase 6%2C transcript variant X5;transcript_id=XM_036159076.1;extra_copy_number=0
CM058255.1	Liftoff	exon	96316873	96317051	.	-	.	ID=exon-XM_036159076.1-16;Parent=rna-XM_036159076.1;Dbxref=GeneID:11512,GenBank:XM_036159076.1,MGI:MGI:87917;gbkey=mRNA;gene=Adcy6;product=adenylate cyclase 6%2C transcript variant X5;transcript_id=XM_036159076.1;extra_copy_number=0
CM058255.1	Liftoff	exon	96317350	96317508	.	-	.	ID=exon-XM_036159076.1-15;Parent=rna-XM_036159076.1;Dbxref=GeneID:11512,GenBank:XM_036159076.1,MGI:MGI:87917;gbkey=mRNA;gene=Adcy6;product=adenylate cyclase 6%2C transcript variant X5;transcript_id=XM_036159076.1;extra_copy_number=0
CM058255.1	Liftoff	exon	96317727	96317843	.	-	.	ID=exon-XM_036159076.1-14;Parent=rna-XM_036159076.1;Dbxref=GeneID:11512,GenBank:XM_036159076.1,MGI:MGI:87917;gbkey=mRNA;gene=Adcy6;product=adenylate cyclase 6%2C transcript variant X5;transcript_id=XM_036159076.1;extra_copy_number=0
CM058255.1	Liftoff	exon	96317997	96318084	.	-	.	ID=exon-XM_036159076.1-13;Parent=rna-XM_036159076.1;Dbxref=GeneID:11512,GenBank:XM_036159076.1,MGI:MGI:87917;gbkey=mRNA;gene=Adcy6;product=adenylate cyclase 6%2C transcript variant X5;transcript_id=XM_036159076.1;extra_copy_number=0
CM058255.1	Liftoff	exon	96318213	96318310	.	-	.	ID=exon-XM_036159076.1-12;Parent=rna-XM_036159076.1;Dbxref=GeneID:11512,GenBank:XM_036159076.1,MGI:MGI:87917;gbkey=mRNA;gene=Adcy6;product=adenylate cyclase 6%2C transcript variant X5;transcript_id=XM_036159076.1;extra_copy_number=0
CM058255.1	Liftoff	exon	96318560	96318707	.	-	.	ID=exon-XM_036159076.1-11;Parent=rna-XM_036159076.1;Dbxref=GeneID:11512,GenBank:XM_036159076.1,MGI:MGI:87917;gbkey=mRNA;gene=Adcy6;product=adenylate cyclase 6%2C transcript variant X5;transcript_id=XM_036159076.1;extra_copy_number=0
CM058255.1	Liftoff	exon	96318931	96318956	.	-	.	ID=exon-XM_036159076.1-10;Parent=rna-XM_036159076.1;Dbxref=GeneID:11512,GenBank:XM_036159076.1,MGI:MGI:87917;gbkey=mRNA;gene=Adcy6;product=adenylate cyclase 6%2C transcript variant X5;transcript_id=XM_036159076.1;extra_copy_number=0
CM058255.1	Liftoff	exon	96319190	96319318	.	-	.	ID=exon-XM_036159076.1-9;Parent=rna-XM_036159076.1;Dbxref=GeneID:11512,GenBank:XM_036159076.1,MGI:MGI:87917;gbkey=mRNA;gene=Adcy6;product=adenylate cyclase 6%2C transcript variant X5;transcript_id=XM_036159076.1;extra_copy_number=0
CM058255.1	Liftoff	exon	96319456	96319597	.	-	.	ID=exon-XM_036159076.1-8;Parent=rna-XM_036159076.1;Dbxref=GeneID:11512,GenBank:XM_036159076.1,MGI:MGI:87917;gbkey=mRNA;gene=Adcy6;product=adenylate cyclase 6%2C transcript variant X5;transcript_id=XM_036159076.1;extra_copy_number=0
CM058255.1	Liftoff	exon	96319692	96319850	.	-	.	ID=exon-XM_036159076.1-7;Parent=rna-XM_036159076.1;Dbxref=GeneID:11512,GenBank:XM_036159076.1,MGI:MGI:87917;gbkey=mRNA;gene=Adcy6;product=adenylate cyclase 6%2C transcript variant X5;transcript_id=XM_036159076.1;extra_copy_number=0
CM058255.1	Liftoff	exon	96320736	96320863	.	-	.	ID=exon-XM_036159076.1-6;Parent=rna-XM_036159076.1;Dbxref=GeneID:11512,GenBank:XM_036159076.1,MGI:MGI:87917;gbkey=mRNA;gene=Adcy6;product=adenylate cyclase 6%2C transcript variant X5;transcript_id=XM_036159076.1;extra_copy_number=0
CM058255.1	Liftoff	exon	96321014	96321125	.	-	.	ID=exon-XM_036159076.1-5;Parent=rna-XM_036159076.1;Dbxref=GeneID:11512,GenBank:XM_036159076.1,MGI:MGI:87917;gbkey=mRNA;gene=Adcy6;product=adenylate cyclase 6%2C transcript variant X5;transcript_id=XM_036159076.1;extra_copy_number=0
CM058255.1	Liftoff	exon	96321231	96321352	.	-	.	ID=exon-XM_036159076.1-4;Parent=rna-XM_036159076.1;Dbxref=GeneID:11512,GenBank:XM_036159076.1,MGI:MGI:87917;gbkey=mRNA;gene=Adcy6;product=adenylate cyclase 6%2C transcript variant X5;transcript_id=XM_036159076.1;extra_copy_number=0
CM058255.1	Liftoff	exon	96321747	96321896	.	-	.	ID=exon-XM_036159076.1-3;Parent=rna-XM_036159076.1;Dbxref=GeneID:11512,GenBank:XM_036159076.1,MGI:MGI:87917;gbkey=mRNA;gene=Adcy6;product=adenylate cyclase 6%2C transcript variant X5;transcript_id=XM_036159076.1;extra_copy_number=0
CM058255.1	Liftoff	exon	96324710	96325571	.	-	.	ID=exon-XM_036159076.1-2;Parent=rna-XM_036159076.1;Dbxref=GeneID:11512,GenBank:XM_036159076.1,MGI:MGI:87917;gbkey=mRNA;gene=Adcy6;product=adenylate cyclase 6%2C transcript variant X5;transcript_id=XM_036159076.1;extra_copy_number=0
CM058255.1	Liftoff	exon	96330888	96330927	.	-	.	ID=exon-XM_036159076.1-1;Parent=rna-XM_036159076.1;Dbxref=GeneID:11512,GenBank:XM_036159076.1,MGI:MGI:87917;gbkey=mRNA;gene=Adcy6;product=adenylate cyclase 6%2C transcript variant X5;transcript_id=XM_036159076.1;extra_copy_number=0
CM058255.1	Liftoff	CDS	96313183	96313308	.	-	.	ID=cds-XP_036014969.1;Parent=rna-XM_036159076.1;Dbxref=GeneID:11512,GenBank:XP_036014969.1,MGI:MGI:87917;Name=XP_036014969.1;gbkey=CDS;gene=Adcy6;product=adenylate cyclase type 6 isoform X5;protein_id=XP_036014969.1;extra_copy_number=0
CM058255.1	Liftoff	CDS	96313506	96313630	.	-	.	ID=cds-XP_036014969.1;Parent=rna-XM_036159076.1;Dbxref=GeneID:11512,GenBank:XP_036014969.1,MGI:MGI:87917;Name=XP_036014969.1;gbkey=CDS;gene=Adcy6;product=adenylate cyclase type 6 isoform X5;protein_id=XP_036014969.1;extra_copy_number=0
CM058255.1	Liftoff	CDS	96314294	96314498	.	-	.	ID=cds-XP_036014969.1;Parent=rna-XM_036159076.1;Dbxref=GeneID:11512,GenBank:XP_036014969.1,MGI:MGI:87917;Name=XP_036014969.1;gbkey=CDS;gene=Adcy6;product=adenylate cyclase type 6 isoform X5;protein_id=XP_036014969.1;extra_copy_number=0
CM058255.1	Liftoff	CDS	96315164	96315427	.	-	.	ID=cds-XP_036014969.1;Parent=rna-XM_036159076.1;Dbxref=GeneID:11512,GenBank:XP_036014969.1,MGI:MGI:87917;Name=XP_036014969.1;gbkey=CDS;gene=Adcy6;product=adenylate cyclase type 6 isoform X5;protein_id=XP_036014969.1;extra_copy_number=0
CM058255.1	Liftoff	CDS	96315746	96315875	.	-	.	ID=cds-XP_036014969.1;Parent=rna-XM_036159076.1;Dbxref=GeneID:11512,GenBank:XP_036014969.1,MGI:MGI:87917;Name=XP_036014969.1;gbkey=CDS;gene=Adcy6;product=adenylate cyclase type 6 isoform X5;protein_id=XP_036014969.1;extra_copy_number=0
CM058255.1	Liftoff	CDS	96315960	96315995	.	-	.	ID=cds-XP_036014969.1;Parent=rna-XM_036159076.1;Dbxref=GeneID:11512,GenBank:XP_036014969.1,MGI:MGI:87917;Name=XP_036014969.1;gbkey=CDS;gene=Adcy6;product=adenylate cyclase type 6 isoform X5;protein_id=XP_036014969.1;extra_copy_number=0
CM058255.1	Liftoff	CDS	96316873	96317051	.	-	.	ID=cds-XP_036014969.1;Parent=rna-XM_036159076.1;Dbxref=GeneID:11512,GenBank:XP_036014969.1,MGI:MGI:87917;Name=XP_036014969.1;gbkey=CDS;gene=Adcy6;product=adenylate cyclase type 6 isoform X5;protein_id=XP_036014969.1;extra_copy_number=0
CM058255.1	Liftoff	CDS	96317350	96317508	.	-	.	ID=cds-XP_036014969.1;Parent=rna-XM_036159076.1;Dbxref=GeneID:11512,GenBank:XP_036014969.1,MGI:MGI:87917;Name=XP_036014969.1;gbkey=CDS;gene=Adcy6;product=adenylate cyclase type 6 isoform X5;protein_id=XP_036014969.1;extra_copy_number=0
CM058255.1	Liftoff	CDS	96317727	96317843	.	-	.	ID=cds-XP_036014969.1;Parent=rna-XM_036159076.1;Dbxref=GeneID:11512,GenBank:XP_036014969.1,MGI:MGI:87917;Name=XP_036014969.1;gbkey=CDS;gene=Adcy6;product=adenylate cyclase type 6 isoform X5;protein_id=XP_036014969.1;extra_copy_number=0
CM058255.1	Liftoff	CDS	96317997	96318084	.	-	.	ID=cds-XP_036014969.1;Parent=rna-XM_036159076.1;Dbxref=GeneID:11512,GenBank:XP_036014969.1,MGI:MGI:87917;Name=XP_036014969.1;gbkey=CDS;gene=Adcy6;product=adenylate cyclase type 6 isoform X5;protein_id=XP_036014969.1;extra_copy_number=0
CM058255.1	Liftoff	CDS	96318213	96318310	.	-	.	ID=cds-XP_036014969.1;Parent=rna-XM_036159076.1;Dbxref=GeneID:11512,GenBank:XP_036014969.1,MGI:MGI:87917;Name=XP_036014969.1;gbkey=CDS;gene=Adcy6;product=adenylate cyclase type 6 isoform X5;protein_id=XP_036014969.1;extra_copy_number=0
CM058255.1	Liftoff	CDS	96318560	96318707	.	-	.	ID=cds-XP_036014969.1;Parent=rna-XM_036159076.1;Dbxref=GeneID:11512,GenBank:XP_036014969.1,MGI:MGI:87917;Name=XP_036014969.1;gbkey=CDS;gene=Adcy6;product=adenylate cyclase type 6 isoform X5;protein_id=XP_036014969.1;extra_copy_number=0
CM058255.1	Liftoff	CDS	96318931	96318956	.	-	.	ID=cds-XP_036014969.1;Parent=rna-XM_036159076.1;Dbxref=GeneID:11512,GenBank:XP_036014969.1,MGI:MGI:87917;Name=XP_036014969.1;gbkey=CDS;gene=Adcy6;product=adenylate cyclase type 6 isoform X5;protein_id=XP_036014969.1;extra_copy_number=0
CM058255.1	Liftoff	CDS	96319190	96319318	.	-	.	ID=cds-XP_036014969.1;Parent=rna-XM_036159076.1;Dbxref=GeneID:11512,GenBank:XP_036014969.1,MGI:MGI:87917;Name=XP_036014969.1;gbkey=CDS;gene=Adcy6;product=adenylate cyclase type 6 isoform X5;protein_id=XP_036014969.1;extra_copy_number=0
CM058255.1	Liftoff	CDS	96319456	96319597	.	-	.	ID=cds-XP_036014969.1;Parent=rna-XM_036159076.1;Dbxref=GeneID:11512,GenBank:XP_036014969.1,MGI:MGI:87917;Name=XP_036014969.1;gbkey=CDS;gene=Adcy6;product=adenylate cyclase type 6 isoform X5;protein_id=XP_036014969.1;extra_copy_number=0
CM058255.1	Liftoff	CDS	96319692	96319850	.	-	.	ID=cds-XP_036014969.1;Parent=rna-XM_036159076.1;Dbxref=GeneID:11512,GenBank:XP_036014969.1,MGI:MGI:87917;Name=XP_036014969.1;gbkey=CDS;gene=Adcy6;product=adenylate cyclase type 6 isoform X5;protein_id=XP_036014969.1;extra_copy_number=0
CM058255.1	Liftoff	CDS	96320736	96320863	.	-	.	ID=cds-XP_036014969.1;Parent=rna-XM_036159076.1;Dbxref=GeneID:11512,GenBank:XP_036014969.1,MGI:MGI:87917;Name=XP_036014969.1;gbkey=CDS;gene=Adcy6;product=adenylate cyclase type 6 isoform X5;protein_id=XP_036014969.1;extra_copy_number=0
CM058255.1	Liftoff	CDS	96321014	96321125	.	-	.	ID=cds-XP_036014969.1;Parent=rna-XM_036159076.1;Dbxref=GeneID:11512,GenBank:XP_036014969.1,MGI:MGI:87917;Name=XP_036014969.1;gbkey=CDS;gene=Adcy6;product=adenylate cyclase type 6 isoform X5;protein_id=XP_036014969.1;extra_copy_number=0
CM058255.1	Liftoff	CDS	96321231	96321352	.	-	.	ID=cds-XP_036014969.1;Parent=rna-XM_036159076.1;Dbxref=GeneID:11512,GenBank:XP_036014969.1,MGI:MGI:87917;Name=XP_036014969.1;gbkey=CDS;gene=Adcy6;product=adenylate cyclase type 6 isoform X5;protein_id=XP_036014969.1;extra_copy_number=0
CM058255.1	Liftoff	CDS	96321747	96321896	.	-	.	ID=cds-XP_036014969.1;Parent=rna-XM_036159076.1;Dbxref=GeneID:11512,GenBank:XP_036014969.1,MGI:MGI:87917;Name=XP_036014969.1;gbkey=CDS;gene=Adcy6;product=adenylate cyclase type 6 isoform X5;protein_id=XP_036014969.1;extra_copy_number=0
CM058255.1	Liftoff	CDS	96324710	96325567	.	-	.	ID=cds-XP_036014969.1;Parent=rna-XM_036159076.1;Dbxref=GeneID:11512,GenBank:XP_036014969.1,MGI:MGI:87917;Name=XP_036014969.1;gbkey=CDS;gene=Adcy6;product=adenylate cyclase type 6 isoform X5;protein_id=XP_036014969.1;extra_copy_number=0
CM058255.1	Liftoff	transcript	96307932	96327617	.	-	.	ID=rna-XR_001781491.3;Parent=gene-Adcy6;Dbxref=GeneID:11512,GenBank:XR_001781491.3,MGI:MGI:87917;Name=XR_001781491.3;gbkey=misc_RNA;gene=Adcy6;model_evidence=Supporting evidence includes similarity to: 1 mRNA%2C 8 ESTs%2C 27 Proteins%2C 680 long SRA reads%2C and 99%25 coverage of the annotated genomic feature by RNAseq alignments%2C including 51 samples with support for all annotated introns;product=adenylate cyclase 6%2C transcript variant X12;transcript_id=XR_001781491.3;extra_copy_number=0
CM058255.1	Liftoff	exon	96307932	96313308	.	-	.	ID=exon-XR_001781491.3-21;Parent=rna-XR_001781491.3;Dbxref=GeneID:11512,GenBank:XR_001781491.3,MGI:MGI:87917;gbkey=misc_RNA;gene=Adcy6;product=adenylate cyclase 6%2C transcript variant X12;transcript_id=XR_001781491.3;extra_copy_number=0
CM058255.1	Liftoff	exon	96313506	96313630	.	-	.	ID=exon-XR_001781491.3-20;Parent=rna-XR_001781491.3;Dbxref=GeneID:11512,GenBank:XR_001781491.3,MGI:MGI:87917;gbkey=misc_RNA;gene=Adcy6;product=adenylate cyclase 6%2C transcript variant X12;transcript_id=XR_001781491.3;extra_copy_number=0
CM058255.1	Liftoff	exon	96314294	96314498	.	-	.	ID=exon-XR_001781491.3-19;Parent=rna-XR_001781491.3;Dbxref=GeneID:11512,GenBank:XR_001781491.3,MGI:MGI:87917;gbkey=misc_RNA;gene=Adcy6;product=adenylate cyclase 6%2C transcript variant X12;transcript_id=XR_001781491.3;extra_copy_number=0
CM058255.1	Liftoff	exon	96315164	96315427	.	-	.	ID=exon-XR_001781491.3-18;Parent=rna-XR_001781491.3;Dbxref=GeneID:11512,GenBank:XR_001781491.3,MGI:MGI:87917;gbkey=misc_RNA;gene=Adcy6;product=adenylate cyclase 6%2C transcript variant X12;transcript_id=XR_001781491.3;extra_copy_number=0
CM058255.1	Liftoff	exon	96315746	96315875	.	-	.	ID=exon-XR_001781491.3-17;Parent=rna-XR_001781491.3;Dbxref=GeneID:11512,GenBank:XR_001781491.3,MGI:MGI:87917;gbkey=misc_RNA;gene=Adcy6;product=adenylate cyclase 6%2C transcript variant X12;transcript_id=XR_001781491.3;extra_copy_number=0
CM058255.1	Liftoff	exon	96315960	96315995	.	-	.	ID=exon-XR_001781491.3-16;Parent=rna-XR_001781491.3;Dbxref=GeneID:11512,GenBank:XR_001781491.3,MGI:MGI:87917;gbkey=misc_RNA;gene=Adcy6;product=adenylate cyclase 6%2C transcript variant X12;transcript_id=XR_001781491.3;extra_copy_number=0
CM058255.1	Liftoff	exon	96316873	96317051	.	-	.	ID=exon-XR_001781491.3-15;Parent=rna-XR_001781491.3;Dbxref=GeneID:11512,GenBank:XR_001781491.3,MGI:MGI:87917;gbkey=misc_RNA;gene=Adcy6;product=adenylate cyclase 6%2C transcript variant X12;transcript_id=XR_001781491.3;extra_copy_number=0
CM058255.1	Liftoff	exon	96317385	96317508	.	-	.	ID=exon-XR_001781491.3-14;Parent=rna-XR_001781491.3;Dbxref=GeneID:11512,GenBank:XR_001781491.3,MGI:MGI:87917;gbkey=misc_RNA;gene=Adcy6;product=adenylate cyclase 6%2C transcript variant X12;transcript_id=XR_001781491.3;extra_copy_number=0
CM058255.1	Liftoff	exon	96317727	96317843	.	-	.	ID=exon-XR_001781491.3-13;Parent=rna-XR_001781491.3;Dbxref=GeneID:11512,GenBank:XR_001781491.3,MGI:MGI:87917;gbkey=misc_RNA;gene=Adcy6;product=adenylate cyclase 6%2C transcript variant X12;transcript_id=XR_001781491.3;extra_copy_number=0
CM058255.1	Liftoff	exon	96317997	96318084	.	-	.	ID=exon-XR_001781491.3-12;Parent=rna-XR_001781491.3;Dbxref=GeneID:11512,GenBank:XR_001781491.3,MGI:MGI:87917;gbkey=misc_RNA;gene=Adcy6;product=adenylate cyclase 6%2C transcript variant X12;transcript_id=XR_001781491.3;extra_copy_number=0
CM058255.1	Liftoff	exon	96318213	96318310	.	-	.	ID=exon-XR_001781491.3-11;Parent=rna-XR_001781491.3;Dbxref=GeneID:11512,GenBank:XR_001781491.3,MGI:MGI:87917;gbkey=misc_RNA;gene=Adcy6;product=adenylate cyclase 6%2C transcript variant X12;transcript_id=XR_001781491.3;extra_copy_number=0
CM058255.1	Liftoff	exon	96318560	96318707	.	-	.	ID=exon-XR_001781491.3-10;Parent=rna-XR_001781491.3;Dbxref=GeneID:11512,GenBank:XR_001781491.3,MGI:MGI:87917;gbkey=misc_RNA;gene=Adcy6;product=adenylate cyclase 6%2C transcript variant X12;transcript_id=XR_001781491.3;extra_copy_number=0
CM058255.1	Liftoff	exon	96318931	96318956	.	-	.	ID=exon-XR_001781491.3-9;Parent=rna-XR_001781491.3;Dbxref=GeneID:11512,GenBank:XR_001781491.3,MGI:MGI:87917;gbkey=misc_RNA;gene=Adcy6;product=adenylate cyclase 6%2C transcript variant X12;transcript_id=XR_001781491.3;extra_copy_number=0
CM058255.1	Liftoff	exon	96319190	96319318	.	-	.	ID=exon-XR_001781491.3-8;Parent=rna-XR_001781491.3;Dbxref=GeneID:11512,GenBank:XR_001781491.3,MGI:MGI:87917;gbkey=misc_RNA;gene=Adcy6;product=adenylate cyclase 6%2C transcript variant X12;transcript_id=XR_001781491.3;extra_copy_number=0
CM058255.1	Liftoff	exon	96319456	96319597	.	-	.	ID=exon-XR_001781491.3-7;Parent=rna-XR_001781491.3;Dbxref=GeneID:11512,GenBank:XR_001781491.3,MGI:MGI:87917;gbkey=misc_RNA;gene=Adcy6;product=adenylate cyclase 6%2C transcript variant X12;transcript_id=XR_001781491.3;extra_copy_number=0
CM058255.1	Liftoff	exon	96319692	96319850	.	-	.	ID=exon-XR_001781491.3-6;Parent=rna-XR_001781491.3;Dbxref=GeneID:11512,GenBank:XR_001781491.3,MGI:MGI:87917;gbkey=misc_RNA;gene=Adcy6;product=adenylate cyclase 6%2C transcript variant X12;transcript_id=XR_001781491.3;extra_copy_number=0
CM058255.1	Liftoff	exon	96320736	96320863	.	-	.	ID=exon-XR_001781491.3-5;Parent=rna-XR_001781491.3;Dbxref=GeneID:11512,GenBank:XR_001781491.3,MGI:MGI:87917;gbkey=misc_RNA;gene=Adcy6;product=adenylate cyclase 6%2C transcript variant X12;transcript_id=XR_001781491.3;extra_copy_number=0
CM058255.1	Liftoff	exon	96321014	96321125	.	-	.	ID=exon-XR_001781491.3-4;Parent=rna-XR_001781491.3;Dbxref=GeneID:11512,GenBank:XR_001781491.3,MGI:MGI:87917;gbkey=misc_RNA;gene=Adcy6;product=adenylate cyclase 6%2C transcript variant X12;transcript_id=XR_001781491.3;extra_copy_number=0
CM058255.1	Liftoff	exon	96321231	96321352	.	-	.	ID=exon-XR_001781491.3-3;Parent=rna-XR_001781491.3;Dbxref=GeneID:11512,GenBank:XR_001781491.3,MGI:MGI:87917;gbkey=misc_RNA;gene=Adcy6;product=adenylate cyclase 6%2C transcript variant X12;transcript_id=XR_001781491.3;extra_copy_number=0
CM058255.1	Liftoff	exon	96321747	96321896	.	-	.	ID=exon-XR_001781491.3-2;Parent=rna-XR_001781491.3;Dbxref=GeneID:11512,GenBank:XR_001781491.3,MGI:MGI:87917;gbkey=misc_RNA;gene=Adcy6;product=adenylate cyclase 6%2C transcript variant X12;transcript_id=XR_001781491.3;extra_copy_number=0
CM058255.1	Liftoff	exon	96324710	96327617	.	-	.	ID=exon-XR_001781491.3-1;Parent=rna-XR_001781491.3;Dbxref=GeneID:11512,GenBank:XR_001781491.3,MGI:MGI:87917;gbkey=misc_RNA;gene=Adcy6;product=adenylate cyclase 6%2C transcript variant X12;transcript_id=XR_001781491.3;extra_copy_number=0
CM058255.1	Liftoff	transcript	96307932	96327618	.	-	.	ID=rna-XR_004938786.1;Parent=gene-Adcy6;Dbxref=GeneID:11512,GenBank:XR_004938786.1,MGI:MGI:87917;Name=XR_004938786.1;gbkey=misc_RNA;gene=Adcy6;model_evidence=Supporting evidence includes similarity to: 1 mRNA%2C 8 ESTs%2C 20 Proteins%2C 678 long SRA reads%2C and 99%25 coverage of the annotated genomic feature by RNAseq alignments%2C including 48 samples with support for all annotated introns;product=adenylate cyclase 6%2C transcript variant X14;transcript_id=XR_004938786.1;extra_copy_number=0
CM058255.1	Liftoff	exon	96307932	96313308	.	-	.	ID=exon-XR_004938786.1-21;Parent=rna-XR_004938786.1;Dbxref=GeneID:11512,GenBank:XR_004938786.1,MGI:MGI:87917;gbkey=misc_RNA;gene=Adcy6;product=adenylate cyclase 6%2C transcript variant X14;transcript_id=XR_004938786.1;extra_copy_number=0
CM058255.1	Liftoff	exon	96313506	96313630	.	-	.	ID=exon-XR_004938786.1-20;Parent=rna-XR_004938786.1;Dbxref=GeneID:11512,GenBank:XR_004938786.1,MGI:MGI:87917;gbkey=misc_RNA;gene=Adcy6;product=adenylate cyclase 6%2C transcript variant X14;transcript_id=XR_004938786.1;extra_copy_number=0
CM058255.1	Liftoff	exon	96314294	96314498	.	-	.	ID=exon-XR_004938786.1-19;Parent=rna-XR_004938786.1;Dbxref=GeneID:11512,GenBank:XR_004938786.1,MGI:MGI:87917;gbkey=misc_RNA;gene=Adcy6;product=adenylate cyclase 6%2C transcript variant X14;transcript_id=XR_004938786.1;extra_copy_number=0
CM058255.1	Liftoff	exon	96315164	96315427	.	-	.	ID=exon-XR_004938786.1-18;Parent=rna-XR_004938786.1;Dbxref=GeneID:11512,GenBank:XR_004938786.1,MGI:MGI:87917;gbkey=misc_RNA;gene=Adcy6;product=adenylate cyclase 6%2C transcript variant X14;transcript_id=XR_004938786.1;extra_copy_number=0
CM058255.1	Liftoff	exon	96315746	96315875	.	-	.	ID=exon-XR_004938786.1-17;Parent=rna-XR_004938786.1;Dbxref=GeneID:11512,GenBank:XR_004938786.1,MGI:MGI:87917;gbkey=misc_RNA;gene=Adcy6;product=adenylate cyclase 6%2C transcript variant X14;transcript_id=XR_004938786.1;extra_copy_number=0
CM058255.1	Liftoff	exon	96315960	96315995	.	-	.	ID=exon-XR_004938786.1-16;Parent=rna-XR_004938786.1;Dbxref=GeneID:11512,GenBank:XR_004938786.1,MGI:MGI:87917;gbkey=misc_RNA;gene=Adcy6;product=adenylate cyclase 6%2C transcript variant X14;transcript_id=XR_004938786.1;extra_copy_number=0
CM058255.1	Liftoff	exon	96316873	96317051	.	-	.	ID=exon-XR_004938786.1-15;Parent=rna-XR_004938786.1;Dbxref=GeneID:11512,GenBank:XR_004938786.1,MGI:MGI:87917;gbkey=misc_RNA;gene=Adcy6;product=adenylate cyclase 6%2C transcript variant X14;transcript_id=XR_004938786.1;extra_copy_number=0
CM058255.1	Liftoff	exon	96317350	96317508	.	-	.	ID=exon-XR_004938786.1-14;Parent=rna-XR_004938786.1;Dbxref=GeneID:11512,GenBank:XR_004938786.1,MGI:MGI:87917;gbkey=misc_RNA;gene=Adcy6;product=adenylate cyclase 6%2C transcript variant X14;transcript_id=XR_004938786.1;extra_copy_number=0
CM058255.1	Liftoff	exon	96317727	96317843	.	-	.	ID=exon-XR_004938786.1-13;Parent=rna-XR_004938786.1;Dbxref=GeneID:11512,GenBank:XR_004938786.1,MGI:MGI:87917;gbkey=misc_RNA;gene=Adcy6;product=adenylate cyclase 6%2C transcript variant X14;transcript_id=XR_004938786.1;extra_copy_number=0
CM058255.1	Liftoff	exon	96317997	96318084	.	-	.	ID=exon-XR_004938786.1-12;Parent=rna-XR_004938786.1;Dbxref=GeneID:11512,GenBank:XR_004938786.1,MGI:MGI:87917;gbkey=misc_RNA;gene=Adcy6;product=adenylate cyclase 6%2C transcript variant X14;transcript_id=XR_004938786.1;extra_copy_number=0
CM058255.1	Liftoff	exon	96318213	96318310	.	-	.	ID=exon-XR_004938786.1-11;Parent=rna-XR_004938786.1;Dbxref=GeneID:11512,GenBank:XR_004938786.1,MGI:MGI:87917;gbkey=misc_RNA;gene=Adcy6;product=adenylate cyclase 6%2C transcript variant X14;transcript_id=XR_004938786.1;extra_copy_number=0
CM058255.1	Liftoff	exon	96318619	96318707	.	-	.	ID=exon-XR_004938786.1-10;Parent=rna-XR_004938786.1;Dbxref=GeneID:11512,GenBank:XR_004938786.1,MGI:MGI:87917;gbkey=misc_RNA;gene=Adcy6;product=adenylate cyclase 6%2C transcript variant X14;transcript_id=XR_004938786.1;extra_copy_number=0
CM058255.1	Liftoff	exon	96318931	96318956	.	-	.	ID=exon-XR_004938786.1-9;Parent=rna-XR_004938786.1;Dbxref=GeneID:11512,GenBank:XR_004938786.1,MGI:MGI:87917;gbkey=misc_RNA;gene=Adcy6;product=adenylate cyclase 6%2C transcript variant X14;transcript_id=XR_004938786.1;extra_copy_number=0
CM058255.1	Liftoff	exon	96319190	96319318	.	-	.	ID=exon-XR_004938786.1-8;Parent=rna-XR_004938786.1;Dbxref=GeneID:11512,GenBank:XR_004938786.1,MGI:MGI:87917;gbkey=misc_RNA;gene=Adcy6;product=adenylate cyclase 6%2C transcript variant X14;transcript_id=XR_004938786.1;extra_copy_number=0
CM058255.1	Liftoff	exon	96319456	96319597	.	-	.	ID=exon-XR_004938786.1-7;Parent=rna-XR_004938786.1;Dbxref=GeneID:11512,GenBank:XR_004938786.1,MGI:MGI:87917;gbkey=misc_RNA;gene=Adcy6;product=adenylate cyclase 6%2C transcript variant X14;transcript_id=XR_004938786.1;extra_copy_number=0
CM058255.1	Liftoff	exon	96319692	96319850	.	-	.	ID=exon-XR_004938786.1-6;Parent=rna-XR_004938786.1;Dbxref=GeneID:11512,GenBank:XR_004938786.1,MGI:MGI:87917;gbkey=misc_RNA;gene=Adcy6;product=adenylate cyclase 6%2C transcript variant X14;transcript_id=XR_004938786.1;extra_copy_number=0
CM058255.1	Liftoff	exon	96320736	96320863	.	-	.	ID=exon-XR_004938786.1-5;Parent=rna-XR_004938786.1;Dbxref=GeneID:11512,GenBank:XR_004938786.1,MGI:MGI:87917;gbkey=misc_RNA;gene=Adcy6;product=adenylate cyclase 6%2C transcript variant X14;transcript_id=XR_004938786.1;extra_copy_number=0
CM058255.1	Liftoff	exon	96321014	96321125	.	-	.	ID=exon-XR_004938786.1-4;Parent=rna-XR_004938786.1;Dbxref=GeneID:11512,GenBank:XR_004938786.1,MGI:MGI:87917;gbkey=misc_RNA;gene=Adcy6;product=adenylate cyclase 6%2C transcript variant X14;transcript_id=XR_004938786.1;extra_copy_number=0
CM058255.1	Liftoff	exon	96321231	96321352	.	-	.	ID=exon-XR_004938786.1-3;Parent=rna-XR_004938786.1;Dbxref=GeneID:11512,GenBank:XR_004938786.1,MGI:MGI:87917;gbkey=misc_RNA;gene=Adcy6;product=adenylate cyclase 6%2C transcript variant X14;transcript_id=XR_004938786.1;extra_copy_number=0
CM058255.1	Liftoff	exon	96321747	96321896	.	-	.	ID=exon-XR_004938786.1-2;Parent=rna-XR_004938786.1;Dbxref=GeneID:11512,GenBank:XR_004938786.1,MGI:MGI:87917;gbkey=misc_RNA;gene=Adcy6;product=adenylate cyclase 6%2C transcript variant X14;transcript_id=XR_004938786.1;extra_copy_number=0
CM058255.1	Liftoff	exon	96324710	96327618	.	-	.	ID=exon-XR_004938786.1-1;Parent=rna-XR_004938786.1;Dbxref=GeneID:11512,GenBank:XR_004938786.1,MGI:MGI:87917;gbkey=misc_RNA;gene=Adcy6;product=adenylate cyclase 6%2C transcript variant X14;transcript_id=XR_004938786.1;extra_copy_number=0
CM058255.1	Liftoff	transcript	96311450	96329264	.	-	.	ID=rna-XR_004938785.1;Parent=gene-Adcy6;Dbxref=GeneID:11512,GenBank:XR_004938785.1,MGI:MGI:87917;Name=XR_004938785.1;gbkey=misc_RNA;gene=Adcy6;model_evidence=Supporting evidence includes similarity to: 1 mRNA%2C 17 ESTs%2C 26 Proteins%2C 129 long SRA reads%2C and 100%25 coverage of the annotated genomic feature by RNAseq alignments%2C including 33 samples with support for all annotated introns;product=adenylate cyclase 6%2C transcript variant X13;transcript_id=XR_004938785.1;extra_copy_number=0
CM058255.1	Liftoff	exon	96311450	96313308	.	-	.	ID=exon-XR_004938785.1-22;Parent=rna-XR_004938785.1;Dbxref=GeneID:11512,GenBank:XR_004938785.1,MGI:MGI:87917;gbkey=misc_RNA;gene=Adcy6;product=adenylate cyclase 6%2C transcript variant X13;transcript_id=XR_004938785.1;extra_copy_number=0
CM058255.1	Liftoff	exon	96313506	96313630	.	-	.	ID=exon-XR_004938785.1-21;Parent=rna-XR_004938785.1;Dbxref=GeneID:11512,GenBank:XR_004938785.1,MGI:MGI:87917;gbkey=misc_RNA;gene=Adcy6;product=adenylate cyclase 6%2C transcript variant X13;transcript_id=XR_004938785.1;extra_copy_number=0
CM058255.1	Liftoff	exon	96314294	96314498	.	-	.	ID=exon-XR_004938785.1-20;Parent=rna-XR_004938785.1;Dbxref=GeneID:11512,GenBank:XR_004938785.1,MGI:MGI:87917;gbkey=misc_RNA;gene=Adcy6;product=adenylate cyclase 6%2C transcript variant X13;transcript_id=XR_004938785.1;extra_copy_number=0
CM058255.1	Liftoff	exon	96315164	96315427	.	-	.	ID=exon-XR_004938785.1-19;Parent=rna-XR_004938785.1;Dbxref=GeneID:11512,GenBank:XR_004938785.1,MGI:MGI:87917;gbkey=misc_RNA;gene=Adcy6;product=adenylate cyclase 6%2C transcript variant X13;transcript_id=XR_004938785.1;extra_copy_number=0
CM058255.1	Liftoff	exon	96315746	96315875	.	-	.	ID=exon-XR_004938785.1-18;Parent=rna-XR_004938785.1;Dbxref=GeneID:11512,GenBank:XR_004938785.1,MGI:MGI:87917;gbkey=misc_RNA;gene=Adcy6;product=adenylate cyclase 6%2C transcript variant X13;transcript_id=XR_004938785.1;extra_copy_number=0
CM058255.1	Liftoff	exon	96315960	96315995	.	-	.	ID=exon-XR_004938785.1-17;Parent=rna-XR_004938785.1;Dbxref=GeneID:11512,GenBank:XR_004938785.1,MGI:MGI:87917;gbkey=misc_RNA;gene=Adcy6;product=adenylate cyclase 6%2C transcript variant X13;transcript_id=XR_004938785.1;extra_copy_number=0
CM058255.1	Liftoff	exon	96316873	96317051	.	-	.	ID=exon-XR_004938785.1-16;Parent=rna-XR_004938785.1;Dbxref=GeneID:11512,GenBank:XR_004938785.1,MGI:MGI:87917;gbkey=misc_RNA;gene=Adcy6;product=adenylate cyclase 6%2C transcript variant X13;transcript_id=XR_004938785.1;extra_copy_number=0
CM058255.1	Liftoff	exon	96317385	96317508	.	-	.	ID=exon-XR_004938785.1-15;Parent=rna-XR_004938785.1;Dbxref=GeneID:11512,GenBank:XR_004938785.1,MGI:MGI:87917;gbkey=misc_RNA;gene=Adcy6;product=adenylate cyclase 6%2C transcript variant X13;transcript_id=XR_004938785.1;extra_copy_number=0
CM058255.1	Liftoff	exon	96317727	96317843	.	-	.	ID=exon-XR_004938785.1-14;Parent=rna-XR_004938785.1;Dbxref=GeneID:11512,GenBank:XR_004938785.1,MGI:MGI:87917;gbkey=misc_RNA;gene=Adcy6;product=adenylate cyclase 6%2C transcript variant X13;transcript_id=XR_004938785.1;extra_copy_number=0
CM058255.1	Liftoff	exon	96317997	96318084	.	-	.	ID=exon-XR_004938785.1-13;Parent=rna-XR_004938785.1;Dbxref=GeneID:11512,GenBank:XR_004938785.1,MGI:MGI:87917;gbkey=misc_RNA;gene=Adcy6;product=adenylate cyclase 6%2C transcript variant X13;transcript_id=XR_004938785.1;extra_copy_number=0
CM058255.1	Liftoff	exon	96318213	96318310	.	-	.	ID=exon-XR_004938785.1-12;Parent=rna-XR_004938785.1;Dbxref=GeneID:11512,GenBank:XR_004938785.1,MGI:MGI:87917;gbkey=misc_RNA;gene=Adcy6;product=adenylate cyclase 6%2C transcript variant X13;transcript_id=XR_004938785.1;extra_copy_number=0
CM058255.1	Liftoff	exon	96318560	96318707	.	-	.	ID=exon-XR_004938785.1-11;Parent=rna-XR_004938785.1;Dbxref=GeneID:11512,GenBank:XR_004938785.1,MGI:MGI:87917;gbkey=misc_RNA;gene=Adcy6;product=adenylate cyclase 6%2C transcript variant X13;transcript_id=XR_004938785.1;extra_copy_number=0
CM058255.1	Liftoff	exon	96318931	96318956	.	-	.	ID=exon-XR_004938785.1-10;Parent=rna-XR_004938785.1;Dbxref=GeneID:11512,GenBank:XR_004938785.1,MGI:MGI:87917;gbkey=misc_RNA;gene=Adcy6;product=adenylate cyclase 6%2C transcript variant X13;transcript_id=XR_004938785.1;extra_copy_number=0
CM058255.1	Liftoff	exon	96319190	96319318	.	-	.	ID=exon-XR_004938785.1-9;Parent=rna-XR_004938785.1;Dbxref=GeneID:11512,GenBank:XR_004938785.1,MGI:MGI:87917;gbkey=misc_RNA;gene=Adcy6;product=adenylate cyclase 6%2C transcript variant X13;transcript_id=XR_004938785.1;extra_copy_number=0
CM058255.1	Liftoff	exon	96319456	96319597	.	-	.	ID=exon-XR_004938785.1-8;Parent=rna-XR_004938785.1;Dbxref=GeneID:11512,GenBank:XR_004938785.1,MGI:MGI:87917;gbkey=misc_RNA;gene=Adcy6;product=adenylate cyclase 6%2C transcript variant X13;transcript_id=XR_004938785.1;extra_copy_number=0
CM058255.1	Liftoff	exon	96319692	96319850	.	-	.	ID=exon-XR_004938785.1-7;Parent=rna-XR_004938785.1;Dbxref=GeneID:11512,GenBank:XR_004938785.1,MGI:MGI:87917;gbkey=misc_RNA;gene=Adcy6;product=adenylate cyclase 6%2C transcript variant X13;transcript_id=XR_004938785.1;extra_copy_number=0
CM058255.1	Liftoff	exon	96320736	96320863	.	-	.	ID=exon-XR_004938785.1-6;Parent=rna-XR_004938785.1;Dbxref=GeneID:11512,GenBank:XR_004938785.1,MGI:MGI:87917;gbkey=misc_RNA;gene=Adcy6;product=adenylate cyclase 6%2C transcript variant X13;transcript_id=XR_004938785.1;extra_copy_number=0
CM058255.1	Liftoff	exon	96321014	96321125	.	-	.	ID=exon-XR_004938785.1-5;Parent=rna-XR_004938785.1;Dbxref=GeneID:11512,GenBank:XR_004938785.1,MGI:MGI:87917;gbkey=misc_RNA;gene=Adcy6;product=adenylate cyclase 6%2C transcript variant X13;transcript_id=XR_004938785.1;extra_copy_number=0
CM058255.1	Liftoff	exon	96321231	96321352	.	-	.	ID=exon-XR_004938785.1-4;Parent=rna-XR_004938785.1;Dbxref=GeneID:11512,GenBank:XR_004938785.1,MGI:MGI:87917;gbkey=misc_RNA;gene=Adcy6;product=adenylate cyclase 6%2C transcript variant X13;transcript_id=XR_004938785.1;extra_copy_number=0
CM058255.1	Liftoff	exon	96321747	96321896	.	-	.	ID=exon-XR_004938785.1-3;Parent=rna-XR_004938785.1;Dbxref=GeneID:11512,GenBank:XR_004938785.1,MGI:MGI:87917;gbkey=misc_RNA;gene=Adcy6;product=adenylate cyclase 6%2C transcript variant X13;transcript_id=XR_004938785.1;extra_copy_number=0
CM058255.1	Liftoff	exon	96324710	96325568	.	-	.	ID=exon-XR_004938785.1-2;Parent=rna-XR_004938785.1;Dbxref=GeneID:11512,GenBank:XR_004938785.1,MGI:MGI:87917;gbkey=misc_RNA;gene=Adcy6;product=adenylate cyclase 6%2C transcript variant X13;transcript_id=XR_004938785.1;extra_copy_number=0
CM058255.1	Liftoff	exon	96328317	96329264	.	-	.	ID=exon-XR_004938785.1-1;Parent=rna-XR_004938785.1;Dbxref=GeneID:11512,GenBank:XR_004938785.1,MGI:MGI:87917;gbkey=misc_RNA;gene=Adcy6;product=adenylate cyclase 6%2C transcript variant X13;transcript_id=XR_004938785.1;extra_copy_number=0
CM058255.1	Liftoff	transcript	96316985	96327618	.	-	.	ID=rna-XR_383972.5;Parent=gene-Adcy6;Dbxref=GeneID:11512,GenBank:XR_383972.5,MGI:MGI:87917;Name=XR_383972.5;gbkey=misc_RNA;gene=Adcy6;model_evidence=Supporting evidence includes similarity to: 6 ESTs%2C 2 Proteins%2C 39 long SRA reads%2C and 98%25 coverage of the annotated genomic feature by RNAseq alignments%2C including 46 samples with support for all annotated introns;product=adenylate cyclase 6%2C transcript variant X15;transcript_id=XR_383972.5;extra_copy_number=0
CM058255.1	Liftoff	exon	96316985	96317051	.	-	.	ID=exon-XR_383972.5-15;Parent=rna-XR_383972.5;Dbxref=GeneID:11512,GenBank:XR_383972.5,MGI:MGI:87917;gbkey=misc_RNA;gene=Adcy6;product=adenylate cyclase 6%2C transcript variant X15;transcript_id=XR_383972.5;extra_copy_number=0
CM058255.1	Liftoff	exon	96317385	96317508	.	-	.	ID=exon-XR_383972.5-14;Parent=rna-XR_383972.5;Dbxref=GeneID:11512,GenBank:XR_383972.5,MGI:MGI:87917;gbkey=misc_RNA;gene=Adcy6;product=adenylate cyclase 6%2C transcript variant X15;transcript_id=XR_383972.5;extra_copy_number=0
CM058255.1	Liftoff	exon	96317727	96317843	.	-	.	ID=exon-XR_383972.5-13;Parent=rna-XR_383972.5;Dbxref=GeneID:11512,GenBank:XR_383972.5,MGI:MGI:87917;gbkey=misc_RNA;gene=Adcy6;product=adenylate cyclase 6%2C transcript variant X15;transcript_id=XR_383972.5;extra_copy_number=0
CM058255.1	Liftoff	exon	96317997	96318084	.	-	.	ID=exon-XR_383972.5-12;Parent=rna-XR_383972.5;Dbxref=GeneID:11512,GenBank:XR_383972.5,MGI:MGI:87917;gbkey=misc_RNA;gene=Adcy6;product=adenylate cyclase 6%2C transcript variant X15;transcript_id=XR_383972.5;extra_copy_number=0
CM058255.1	Liftoff	exon	96318213	96318310	.	-	.	ID=exon-XR_383972.5-11;Parent=rna-XR_383972.5;Dbxref=GeneID:11512,GenBank:XR_383972.5,MGI:MGI:87917;gbkey=misc_RNA;gene=Adcy6;product=adenylate cyclase 6%2C transcript variant X15;transcript_id=XR_383972.5;extra_copy_number=0
CM058255.1	Liftoff	exon	96318619	96318707	.	-	.	ID=exon-XR_383972.5-10;Parent=rna-XR_383972.5;Dbxref=GeneID:11512,GenBank:XR_383972.5,MGI:MGI:87917;gbkey=misc_RNA;gene=Adcy6;product=adenylate cyclase 6%2C transcript variant X15;transcript_id=XR_383972.5;extra_copy_number=0
CM058255.1	Liftoff	exon	96318931	96318956	.	-	.	ID=exon-XR_383972.5-9;Parent=rna-XR_383972.5;Dbxref=GeneID:11512,GenBank:XR_383972.5,MGI:MGI:87917;gbkey=misc_RNA;gene=Adcy6;product=adenylate cyclase 6%2C transcript variant X15;transcript_id=XR_383972.5;extra_copy_number=0
CM058255.1	Liftoff	exon	96319190	96319318	.	-	.	ID=exon-XR_383972.5-8;Parent=rna-XR_383972.5;Dbxref=GeneID:11512,GenBank:XR_383972.5,MGI:MGI:87917;gbkey=misc_RNA;gene=Adcy6;product=adenylate cyclase 6%2C transcript variant X15;transcript_id=XR_383972.5;extra_copy_number=0
CM058255.1	Liftoff	exon	96319456	96319597	.	-	.	ID=exon-XR_383972.5-7;Parent=rna-XR_383972.5;Dbxref=GeneID:11512,GenBank:XR_383972.5,MGI:MGI:87917;gbkey=misc_RNA;gene=Adcy6;product=adenylate cyclase 6%2C transcript variant X15;transcript_id=XR_383972.5;extra_copy_number=0
CM058255.1	Liftoff	exon	96319692	96319850	.	-	.	ID=exon-XR_383972.5-6;Parent=rna-XR_383972.5;Dbxref=GeneID:11512,GenBank:XR_383972.5,MGI:MGI:87917;gbkey=misc_RNA;gene=Adcy6;product=adenylate cyclase 6%2C transcript variant X15;transcript_id=XR_383972.5;extra_copy_number=0
CM058255.1	Liftoff	exon	96320736	96320863	.	-	.	ID=exon-XR_383972.5-5;Parent=rna-XR_383972.5;Dbxref=GeneID:11512,GenBank:XR_383972.5,MGI:MGI:87917;gbkey=misc_RNA;gene=Adcy6;product=adenylate cyclase 6%2C transcript variant X15;transcript_id=XR_383972.5;extra_copy_number=0
CM058255.1	Liftoff	exon	96321014	96321125	.	-	.	ID=exon-XR_383972.5-4;Parent=rna-XR_383972.5;Dbxref=GeneID:11512,GenBank:XR_383972.5,MGI:MGI:87917;gbkey=misc_RNA;gene=Adcy6;product=adenylate cyclase 6%2C transcript variant X15;transcript_id=XR_383972.5;extra_copy_number=0
CM058255.1	Liftoff	exon	96321231	96321352	.	-	.	ID=exon-XR_383972.5-3;Parent=rna-XR_383972.5;Dbxref=GeneID:11512,GenBank:XR_383972.5,MGI:MGI:87917;gbkey=misc_RNA;gene=Adcy6;product=adenylate cyclase 6%2C transcript variant X15;transcript_id=XR_383972.5;extra_copy_number=0
CM058255.1	Liftoff	exon	96321747	96321896	.	-	.	ID=exon-XR_383972.5-2;Parent=rna-XR_383972.5;Dbxref=GeneID:11512,GenBank:XR_383972.5,MGI:MGI:87917;gbkey=misc_RNA;gene=Adcy6;product=adenylate cyclase 6%2C transcript variant X15;transcript_id=XR_383972.5;extra_copy_number=0
CM058255.1	Liftoff	exon	96324710	96327618	.	-	.	ID=exon-XR_383972.5-1;Parent=rna-XR_383972.5;Dbxref=GeneID:11512,GenBank:XR_383972.5,MGI:MGI:87917;gbkey=misc_RNA;gene=Adcy6;product=adenylate cyclase 6%2C transcript variant X15;transcript_id=XR_383972.5;extra_copy_number=0
CM058255.1	Liftoff	match	96330889	96331272	.	+	.	ID=d2ae6c03-77ba-4304-ba27-7a3bb50fa3d8;Target=NG_153059.1 1 384 +;assembly_bases_aln=384;assembly_bases_seq=384;bit_score=715.683;blast_aligner=1;blast_score=384;common_component=0;e_value=0;filter_score=0;for_remapping=2;gap_count=0;hsp_percent_coverage=100;matchable_bases=0;matched_bases=0;num_ident=384;num_mismatch=0;pct_coverage=100;pct_coverage_hiqual=100;pct_identity_gap=100;pct_identity_gapopen_only=100;pct_identity_ungap=100;rank=1;weighted_identity=1;coverage=1.0;sequence_ID=1.0;extra_copy_number=0;copy_num_ID=d2ae6c03-77ba-4304-ba27-7a3bb50fa3d8_0
CM058255.1	Liftoff	enhancer	96330989	96331172	.	.	.	ID=id-GeneID:128927429;Dbxref=GeneID:128927429;Note=cis-regulatory module chr15:98440580-98440763 (MGSCv37/mm9 assembly coordinates);experiment=EXISTENCE:reporter gene assay evidence [ECO:0000049][PMID:25872643];function=activates a minimal SCP1 promoter by CapStarr-seq with weak activity in NIH3T3 fibroblasts {active_cell/tissue: NIH3T3};gbkey=regulatory;regulatory_class=enhancer;coverage=1.0;sequence_ID=1.0;extra_copy_number=0;copy_num_ID=id-GeneID:128927429_0
CM058255.1	Liftoff	biological_region	96330989	96331172	.	+	.	ID=id-GeneID:128927429-2;Dbxref=GeneID:128927429;Name=biological region;gbkey=Region;standard_name=CapStarr-seq enhancer MGSCv37_chr15:98440580-98440763;coverage=1.0;sequence_ID=1.0;extra_copy_number=0;copy_num_ID=id-GeneID:128927429-2_0
CM058255.1	Liftoff	gene	96349285	96365377	.	+	.	ID=gene-Cacnb3;Dbxref=GeneID:12297,MGI:MGI:103307;Name=Cacnb3;description=calcium channel%2C voltage-dependent%2C beta 3 subunit;gbkey=Gene;gene=Cacnb3;gene_biotype=protein_coding;gene_synonym=Beta3,Ca(v)beta3,CAB3,Cchb3;coverage=1.0;sequence_ID=1.0;valid_ORFs=27;extra_copy_number=0;copy_num_ID=gene-Cacnb3_0
CM058255.1	Liftoff	mRNA	96349285	96365187	.	+	.	ID=rna-XM_017316418.3;Parent=gene-Cacnb3;Dbxref=GeneID:12297,GenBank:XM_017316418.3,MGI:MGI:103307;Name=XM_017316418.3;gbkey=mRNA;gene=Cacnb3;model_evidence=Supporting evidence includes similarity to: 9 mRNAs%2C 13 ESTs%2C 36 Proteins%2C 127 long SRA reads%2C and 100%25 coverage of the annotated genomic feature by RNAseq alignments%2C including 4 samples with support for all annotated introns;product=calcium channel%2C voltage-dependent%2C beta 3 subunit%2C transcript variant X16;transcript_id=XM_017316418.3;matches_ref_protein=True;valid_ORF=True;extra_copy_number=0
CM058255.1	Liftoff	exon	96349285	96349383	.	+	.	ID=exon-XM_017316418.3-1;Parent=rna-XM_017316418.3;Dbxref=GeneID:12297,GenBank:XM_017316418.3,MGI:MGI:103307;gbkey=mRNA;gene=Cacnb3;product=calcium channel%2C voltage-dependent%2C beta 3 subunit%2C transcript variant X16;transcript_id=XM_017316418.3;extra_copy_number=0
CM058255.1	Liftoff	exon	96352123	96352275	.	+	.	ID=exon-XM_017316418.3-2;Parent=rna-XM_017316418.3;Dbxref=GeneID:12297,GenBank:XM_017316418.3,MGI:MGI:103307;gbkey=mRNA;gene=Cacnb3;product=calcium channel%2C voltage-dependent%2C beta 3 subunit%2C transcript variant X16;transcript_id=XM_017316418.3;extra_copy_number=0
CM058255.1	Liftoff	exon	96360336	96360458	.	+	.	ID=exon-XM_017316418.3-3;Parent=rna-XM_017316418.3;Dbxref=GeneID:12297,GenBank:XM_017316418.3,MGI:MGI:103307;gbkey=mRNA;gene=Cacnb3;product=calcium channel%2C voltage-dependent%2C beta 3 subunit%2C transcript variant X16;transcript_id=XM_017316418.3;extra_copy_number=0
CM058255.1	Liftoff	exon	96360662	96360784	.	+	.	ID=exon-XM_017316418.3-4;Parent=rna-XM_017316418.3;Dbxref=GeneID:12297,GenBank:XM_017316418.3,MGI:MGI:103307;gbkey=mRNA;gene=Cacnb3;product=calcium channel%2C voltage-dependent%2C beta 3 subunit%2C transcript variant X16;transcript_id=XM_017316418.3;extra_copy_number=0
CM058255.1	Liftoff	exon	96361187	96361302	.	+	.	ID=exon-XM_017316418.3-5;Parent=rna-XM_017316418.3;Dbxref=GeneID:12297,GenBank:XM_017316418.3,MGI:MGI:103307;gbkey=mRNA;gene=Cacnb3;product=calcium channel%2C voltage-dependent%2C beta 3 subunit%2C transcript variant X16;transcript_id=XM_017316418.3;extra_copy_number=0
CM058255.1	Liftoff	exon	96361534	96361598	.	+	.	ID=exon-XM_017316418.3-6;Parent=rna-XM_017316418.3;Dbxref=GeneID:12297,GenBank:XM_017316418.3,MGI:MGI:103307;gbkey=mRNA;gene=Cacnb3;product=calcium channel%2C voltage-dependent%2C beta 3 subunit%2C transcript variant X16;transcript_id=XM_017316418.3;extra_copy_number=0
CM058255.1	Liftoff	exon	96361807	96361826	.	+	.	ID=exon-XM_017316418.3-7;Parent=rna-XM_017316418.3;Dbxref=GeneID:12297,GenBank:XM_017316418.3,MGI:MGI:103307;gbkey=mRNA;gene=Cacnb3;product=calcium channel%2C voltage-dependent%2C beta 3 subunit%2C transcript variant X16;transcript_id=XM_017316418.3;extra_copy_number=0
CM058255.1	Liftoff	exon	96362025	96362105	.	+	.	ID=exon-XM_017316418.3-8;Parent=rna-XM_017316418.3;Dbxref=GeneID:12297,GenBank:XM_017316418.3,MGI:MGI:103307;gbkey=mRNA;gene=Cacnb3;product=calcium channel%2C voltage-dependent%2C beta 3 subunit%2C transcript variant X16;transcript_id=XM_017316418.3;extra_copy_number=0
CM058255.1	Liftoff	exon	96362248	96362306	.	+	.	ID=exon-XM_017316418.3-9;Parent=rna-XM_017316418.3;Dbxref=GeneID:12297,GenBank:XM_017316418.3,MGI:MGI:103307;gbkey=mRNA;gene=Cacnb3;product=calcium channel%2C voltage-dependent%2C beta 3 subunit%2C transcript variant X16;transcript_id=XM_017316418.3;extra_copy_number=0
CM058255.1	Liftoff	exon	96362464	96362573	.	+	.	ID=exon-XM_017316418.3-10;Parent=rna-XM_017316418.3;Dbxref=GeneID:12297,GenBank:XM_017316418.3,MGI:MGI:103307;gbkey=mRNA;gene=Cacnb3;product=calcium channel%2C voltage-dependent%2C beta 3 subunit%2C transcript variant X16;transcript_id=XM_017316418.3;extra_copy_number=0
CM058255.1	Liftoff	exon	96362787	96362938	.	+	.	ID=exon-XM_017316418.3-11;Parent=rna-XM_017316418.3;Dbxref=GeneID:12297,GenBank:XM_017316418.3,MGI:MGI:103307;gbkey=mRNA;gene=Cacnb3;product=calcium channel%2C voltage-dependent%2C beta 3 subunit%2C transcript variant X16;transcript_id=XM_017316418.3;extra_copy_number=0
CM058255.1	Liftoff	exon	96363157	96363252	.	+	.	ID=exon-XM_017316418.3-12;Parent=rna-XM_017316418.3;Dbxref=GeneID:12297,GenBank:XM_017316418.3,MGI:MGI:103307;gbkey=mRNA;gene=Cacnb3;product=calcium channel%2C voltage-dependent%2C beta 3 subunit%2C transcript variant X16;transcript_id=XM_017316418.3;extra_copy_number=0
CM058255.1	Liftoff	exon	96363350	96363499	.	+	.	ID=exon-XM_017316418.3-13;Parent=rna-XM_017316418.3;Dbxref=GeneID:12297,GenBank:XM_017316418.3,MGI:MGI:103307;gbkey=mRNA;gene=Cacnb3;product=calcium channel%2C voltage-dependent%2C beta 3 subunit%2C transcript variant X16;transcript_id=XM_017316418.3;extra_copy_number=0
CM058255.1	Liftoff	exon	96364087	96365187	.	+	.	ID=exon-XM_017316418.3-14;Parent=rna-XM_017316418.3;Dbxref=GeneID:12297,GenBank:XM_017316418.3,MGI:MGI:103307;gbkey=mRNA;gene=Cacnb3;product=calcium channel%2C voltage-dependent%2C beta 3 subunit%2C transcript variant X16;transcript_id=XM_017316418.3;extra_copy_number=0
CM058255.1	Liftoff	CDS	96352270	96352275	.	+	.	ID=cds-XP_017171907.1;Parent=rna-XM_017316418.3;Dbxref=GeneID:12297,GenBank:XP_017171907.1,MGI:MGI:103307;Name=XP_017171907.1;gbkey=CDS;gene=Cacnb3;product=voltage-dependent L-type calcium channel subunit beta-3 isoform X10;protein_id=XP_017171907.1;extra_copy_number=0
CM058255.1	Liftoff	CDS	96360336	96360458	.	+	.	ID=cds-XP_017171907.1;Parent=rna-XM_017316418.3;Dbxref=GeneID:12297,GenBank:XP_017171907.1,MGI:MGI:103307;Name=XP_017171907.1;gbkey=CDS;gene=Cacnb3;product=voltage-dependent L-type calcium channel subunit beta-3 isoform X10;protein_id=XP_017171907.1;extra_copy_number=0
CM058255.1	Liftoff	CDS	96360662	96360784	.	+	.	ID=cds-XP_017171907.1;Parent=rna-XM_017316418.3;Dbxref=GeneID:12297,GenBank:XP_017171907.1,MGI:MGI:103307;Name=XP_017171907.1;gbkey=CDS;gene=Cacnb3;product=voltage-dependent L-type calcium channel subunit beta-3 isoform X10;protein_id=XP_017171907.1;extra_copy_number=0
CM058255.1	Liftoff	CDS	96361187	96361302	.	+	.	ID=cds-XP_017171907.1;Parent=rna-XM_017316418.3;Dbxref=GeneID:12297,GenBank:XP_017171907.1,MGI:MGI:103307;Name=XP_017171907.1;gbkey=CDS;gene=Cacnb3;product=voltage-dependent L-type calcium channel subunit beta-3 isoform X10;protein_id=XP_017171907.1;extra_copy_number=0
CM058255.1	Liftoff	CDS	96361534	96361598	.	+	.	ID=cds-XP_017171907.1;Parent=rna-XM_017316418.3;Dbxref=GeneID:12297,GenBank:XP_017171907.1,MGI:MGI:103307;Name=XP_017171907.1;gbkey=CDS;gene=Cacnb3;product=voltage-dependent L-type calcium channel subunit beta-3 isoform X10;protein_id=XP_017171907.1;extra_copy_number=0
CM058255.1	Liftoff	CDS	96361807	96361826	.	+	.	ID=cds-XP_017171907.1;Parent=rna-XM_017316418.3;Dbxref=GeneID:12297,GenBank:XP_017171907.1,MGI:MGI:103307;Name=XP_017171907.1;gbkey=CDS;gene=Cacnb3;product=voltage-dependent L-type calcium channel subunit beta-3 isoform X10;protein_id=XP_017171907.1;extra_copy_number=0
CM058255.1	Liftoff	CDS	96362025	96362105	.	+	.	ID=cds-XP_017171907.1;Parent=rna-XM_017316418.3;Dbxref=GeneID:12297,GenBank:XP_017171907.1,MGI:MGI:103307;Name=XP_017171907.1;gbkey=CDS;gene=Cacnb3;product=voltage-dependent L-type calcium channel subunit beta-3 isoform X10;protein_id=XP_017171907.1;extra_copy_number=0
CM058255.1	Liftoff	CDS	96362248	96362306	.	+	.	ID=cds-XP_017171907.1;Parent=rna-XM_017316418.3;Dbxref=GeneID:12297,GenBank:XP_017171907.1,MGI:MGI:103307;Name=XP_017171907.1;gbkey=CDS;gene=Cacnb3;product=voltage-dependent L-type calcium channel subunit beta-3 isoform X10;protein_id=XP_017171907.1;extra_copy_number=0
CM058255.1	Liftoff	CDS	96362464	96362573	.	+	.	ID=cds-XP_017171907.1;Parent=rna-XM_017316418.3;Dbxref=GeneID:12297,GenBank:XP_017171907.1,MGI:MGI:103307;Name=XP_017171907.1;gbkey=CDS;gene=Cacnb3;product=voltage-dependent L-type calcium channel subunit beta-3 isoform X10;protein_id=XP_017171907.1;extra_copy_number=0
CM058255.1	Liftoff	CDS	96362787	96362938	.	+	.	ID=cds-XP_017171907.1;Parent=rna-XM_017316418.3;Dbxref=GeneID:12297,GenBank:XP_017171907.1,MGI:MGI:103307;Name=XP_017171907.1;gbkey=CDS;gene=Cacnb3;product=voltage-dependent L-type calcium channel subunit beta-3 isoform X10;protein_id=XP_017171907.1;extra_copy_number=0
CM058255.1	Liftoff	CDS	96363157	96363252	.	+	.	ID=cds-XP_017171907.1;Parent=rna-XM_017316418.3;Dbxref=GeneID:12297,GenBank:XP_017171907.1,MGI:MGI:103307;Name=XP_017171907.1;gbkey=CDS;gene=Cacnb3;product=voltage-dependent L-type calcium channel subunit beta-3 isoform X10;protein_id=XP_017171907.1;extra_copy_number=0
CM058255.1	Liftoff	CDS	96363350	96363499	.	+	.	ID=cds-XP_017171907.1;Parent=rna-XM_017316418.3;Dbxref=GeneID:12297,GenBank:XP_017171907.1,MGI:MGI:103307;Name=XP_017171907.1;gbkey=CDS;gene=Cacnb3;product=voltage-dependent L-type calcium channel subunit beta-3 isoform X10;protein_id=XP_017171907.1;extra_copy_number=0
CM058255.1	Liftoff	CDS	96364087	96364419	.	+	.	ID=cds-XP_017171907.1;Parent=rna-XM_017316418.3;Dbxref=GeneID:12297,GenBank:XP_017171907.1,MGI:MGI:103307;Name=XP_017171907.1;gbkey=CDS;gene=Cacnb3;product=voltage-dependent L-type calcium channel subunit beta-3 isoform X10;protein_id=XP_017171907.1;extra_copy_number=0
CM058255.1	Liftoff	mRNA	96351694	96365187	.	+	.	ID=rna-XM_006520365.2;Parent=gene-Cacnb3;Dbxref=GeneID:12297,GenBank:XM_006520365.2,MGI:MGI:103307;Name=XM_006520365.2;gbkey=mRNA;gene=Cacnb3;model_evidence=Supporting evidence includes similarity to: 9 mRNAs%2C 14 ESTs%2C 36 Proteins%2C 127 long SRA reads%2C and 100%25 coverage of the annotated genomic feature by RNAseq alignments%2C including 11 samples with support for all annotated introns;product=calcium channel%2C voltage-dependent%2C beta 3 subunit%2C transcript variant X13;transcript_id=XM_006520365.2;matches_ref_protein=True;valid_ORF=True;extra_copy_number=0
CM058255.1	Liftoff	exon	96351694	96351852	.	+	.	ID=exon-XM_006520365.2-1;Parent=rna-XM_006520365.2;Dbxref=GeneID:12297,GenBank:XM_006520365.2,MGI:MGI:103307;gbkey=mRNA;gene=Cacnb3;product=calcium channel%2C voltage-dependent%2C beta 3 subunit%2C transcript variant X13;transcript_id=XM_006520365.2;extra_copy_number=0
CM058255.1	Liftoff	exon	96352123	96352275	.	+	.	ID=exon-XM_006520365.2-2;Parent=rna-XM_006520365.2;Dbxref=GeneID:12297,GenBank:XM_006520365.2,MGI:MGI:103307;gbkey=mRNA;gene=Cacnb3;product=calcium channel%2C voltage-dependent%2C beta 3 subunit%2C transcript variant X13;transcript_id=XM_006520365.2;extra_copy_number=0
CM058255.1	Liftoff	exon	96360336	96360458	.	+	.	ID=exon-XM_006520365.2-3;Parent=rna-XM_006520365.2;Dbxref=GeneID:12297,GenBank:XM_006520365.2,MGI:MGI:103307;gbkey=mRNA;gene=Cacnb3;product=calcium channel%2C voltage-dependent%2C beta 3 subunit%2C transcript variant X13;transcript_id=XM_006520365.2;extra_copy_number=0
CM058255.1	Liftoff	exon	96360662	96360784	.	+	.	ID=exon-XM_006520365.2-4;Parent=rna-XM_006520365.2;Dbxref=GeneID:12297,GenBank:XM_006520365.2,MGI:MGI:103307;gbkey=mRNA;gene=Cacnb3;product=calcium channel%2C voltage-dependent%2C beta 3 subunit%2C transcript variant X13;transcript_id=XM_006520365.2;extra_copy_number=0
CM058255.1	Liftoff	exon	96361187	96361302	.	+	.	ID=exon-XM_006520365.2-5;Parent=rna-XM_006520365.2;Dbxref=GeneID:12297,GenBank:XM_006520365.2,MGI:MGI:103307;gbkey=mRNA;gene=Cacnb3;product=calcium channel%2C voltage-dependent%2C beta 3 subunit%2C transcript variant X13;transcript_id=XM_006520365.2;extra_copy_number=0
CM058255.1	Liftoff	exon	96361534	96361598	.	+	.	ID=exon-XM_006520365.2-6;Parent=rna-XM_006520365.2;Dbxref=GeneID:12297,GenBank:XM_006520365.2,MGI:MGI:103307;gbkey=mRNA;gene=Cacnb3;product=calcium channel%2C voltage-dependent%2C beta 3 subunit%2C transcript variant X13;transcript_id=XM_006520365.2;extra_copy_number=0
CM058255.1	Liftoff	exon	96361807	96361826	.	+	.	ID=exon-XM_006520365.2-7;Parent=rna-XM_006520365.2;Dbxref=GeneID:12297,GenBank:XM_006520365.2,MGI:MGI:103307;gbkey=mRNA;gene=Cacnb3;product=calcium channel%2C voltage-dependent%2C beta 3 subunit%2C transcript variant X13;transcript_id=XM_006520365.2;extra_copy_number=0
CM058255.1	Liftoff	exon	96362025	96362105	.	+	.	ID=exon-XM_006520365.2-8;Parent=rna-XM_006520365.2;Dbxref=GeneID:12297,GenBank:XM_006520365.2,MGI:MGI:103307;gbkey=mRNA;gene=Cacnb3;product=calcium channel%2C voltage-dependent%2C beta 3 subunit%2C transcript variant X13;transcript_id=XM_006520365.2;extra_copy_number=0
CM058255.1	Liftoff	exon	96362248	96362306	.	+	.	ID=exon-XM_006520365.2-9;Parent=rna-XM_006520365.2;Dbxref=GeneID:12297,GenBank:XM_006520365.2,MGI:MGI:103307;gbkey=mRNA;gene=Cacnb3;product=calcium channel%2C voltage-dependent%2C beta 3 subunit%2C transcript variant X13;transcript_id=XM_006520365.2;extra_copy_number=0
CM058255.1	Liftoff	exon	96362464	96362573	.	+	.	ID=exon-XM_006520365.2-10;Parent=rna-XM_006520365.2;Dbxref=GeneID:12297,GenBank:XM_006520365.2,MGI:MGI:103307;gbkey=mRNA;gene=Cacnb3;product=calcium channel%2C voltage-dependent%2C beta 3 subunit%2C transcript variant X13;transcript_id=XM_006520365.2;extra_copy_number=0
CM058255.1	Liftoff	exon	96362787	96362938	.	+	.	ID=exon-XM_006520365.2-11;Parent=rna-XM_006520365.2;Dbxref=GeneID:12297,GenBank:XM_006520365.2,MGI:MGI:103307;gbkey=mRNA;gene=Cacnb3;product=calcium channel%2C voltage-dependent%2C beta 3 subunit%2C transcript variant X13;transcript_id=XM_006520365.2;extra_copy_number=0
CM058255.1	Liftoff	exon	96363157	96363252	.	+	.	ID=exon-XM_006520365.2-12;Parent=rna-XM_006520365.2;Dbxref=GeneID:12297,GenBank:XM_006520365.2,MGI:MGI:103307;gbkey=mRNA;gene=Cacnb3;product=calcium channel%2C voltage-dependent%2C beta 3 subunit%2C transcript variant X13;transcript_id=XM_006520365.2;extra_copy_number=0
CM058255.1	Liftoff	exon	96363350	96363499	.	+	.	ID=exon-XM_006520365.2-13;Parent=rna-XM_006520365.2;Dbxref=GeneID:12297,GenBank:XM_006520365.2,MGI:MGI:103307;gbkey=mRNA;gene=Cacnb3;product=calcium channel%2C voltage-dependent%2C beta 3 subunit%2C transcript variant X13;transcript_id=XM_006520365.2;extra_copy_number=0
CM058255.1	Liftoff	exon	96364087	96365187	.	+	.	ID=exon-XM_006520365.2-14;Parent=rna-XM_006520365.2;Dbxref=GeneID:12297,GenBank:XM_006520365.2,MGI:MGI:103307;gbkey=mRNA;gene=Cacnb3;product=calcium channel%2C voltage-dependent%2C beta 3 subunit%2C transcript variant X13;transcript_id=XM_006520365.2;extra_copy_number=0
CM058255.1	Liftoff	CDS	96352270	96352275	.	+	.	ID=cds-XP_006520428.1;Parent=rna-XM_006520365.2;Dbxref=GeneID:12297,GenBank:XP_006520428.1,MGI:MGI:103307;Name=XP_006520428.1;gbkey=CDS;gene=Cacnb3;product=voltage-dependent L-type calcium channel subunit beta-3 isoform X10;protein_id=XP_006520428.1;extra_copy_number=0
CM058255.1	Liftoff	CDS	96360336	96360458	.	+	.	ID=cds-XP_006520428.1;Parent=rna-XM_006520365.2;Dbxref=GeneID:12297,GenBank:XP_006520428.1,MGI:MGI:103307;Name=XP_006520428.1;gbkey=CDS;gene=Cacnb3;product=voltage-dependent L-type calcium channel subunit beta-3 isoform X10;protein_id=XP_006520428.1;extra_copy_number=0
CM058255.1	Liftoff	CDS	96360662	96360784	.	+	.	ID=cds-XP_006520428.1;Parent=rna-XM_006520365.2;Dbxref=GeneID:12297,GenBank:XP_006520428.1,MGI:MGI:103307;Name=XP_006520428.1;gbkey=CDS;gene=Cacnb3;product=voltage-dependent L-type calcium channel subunit beta-3 isoform X10;protein_id=XP_006520428.1;extra_copy_number=0
CM058255.1	Liftoff	CDS	96361187	96361302	.	+	.	ID=cds-XP_006520428.1;Parent=rna-XM_006520365.2;Dbxref=GeneID:12297,GenBank:XP_006520428.1,MGI:MGI:103307;Name=XP_006520428.1;gbkey=CDS;gene=Cacnb3;product=voltage-dependent L-type calcium channel subunit beta-3 isoform X10;protein_id=XP_006520428.1;extra_copy_number=0
CM058255.1	Liftoff	CDS	96361534	96361598	.	+	.	ID=cds-XP_006520428.1;Parent=rna-XM_006520365.2;Dbxref=GeneID:12297,GenBank:XP_006520428.1,MGI:MGI:103307;Name=XP_006520428.1;gbkey=CDS;gene=Cacnb3;product=voltage-dependent L-type calcium channel subunit beta-3 isoform X10;protein_id=XP_006520428.1;extra_copy_number=0
CM058255.1	Liftoff	CDS	96361807	96361826	.	+	.	ID=cds-XP_006520428.1;Parent=rna-XM_006520365.2;Dbxref=GeneID:12297,GenBank:XP_006520428.1,MGI:MGI:103307;Name=XP_006520428.1;gbkey=CDS;gene=Cacnb3;product=voltage-dependent L-type calcium channel subunit beta-3 isoform X10;protein_id=XP_006520428.1;extra_copy_number=0
CM058255.1	Liftoff	CDS	96362025	96362105	.	+	.	ID=cds-XP_006520428.1;Parent=rna-XM_006520365.2;Dbxref=GeneID:12297,GenBank:XP_006520428.1,MGI:MGI:103307;Name=XP_006520428.1;gbkey=CDS;gene=Cacnb3;product=voltage-dependent L-type calcium channel subunit beta-3 isoform X10;protein_id=XP_006520428.1;extra_copy_number=0
CM058255.1	Liftoff	CDS	96362248	96362306	.	+	.	ID=cds-XP_006520428.1;Parent=rna-XM_006520365.2;Dbxref=GeneID:12297,GenBank:XP_006520428.1,MGI:MGI:103307;Name=XP_006520428.1;gbkey=CDS;gene=Cacnb3;product=voltage-dependent L-type calcium channel subunit beta-3 isoform X10;protein_id=XP_006520428.1;extra_copy_number=0
CM058255.1	Liftoff	CDS	96362464	96362573	.	+	.	ID=cds-XP_006520428.1;Parent=rna-XM_006520365.2;Dbxref=GeneID:12297,GenBank:XP_006520428.1,MGI:MGI:103307;Name=XP_006520428.1;gbkey=CDS;gene=Cacnb3;product=voltage-dependent L-type calcium channel subunit beta-3 isoform X10;protein_id=XP_006520428.1;extra_copy_number=0
CM058255.1	Liftoff	CDS	96362787	96362938	.	+	.	ID=cds-XP_006520428.1;Parent=rna-XM_006520365.2;Dbxref=GeneID:12297,GenBank:XP_006520428.1,MGI:MGI:103307;Name=XP_006520428.1;gbkey=CDS;gene=Cacnb3;product=voltage-dependent L-type calcium channel subunit beta-3 isoform X10;protein_id=XP_006520428.1;extra_copy_number=0
CM058255.1	Liftoff	CDS	96363157	96363252	.	+	.	ID=cds-XP_006520428.1;Parent=rna-XM_006520365.2;Dbxref=GeneID:12297,GenBank:XP_006520428.1,MGI:MGI:103307;Name=XP_006520428.1;gbkey=CDS;gene=Cacnb3;product=voltage-dependent L-type calcium channel subunit beta-3 isoform X10;protein_id=XP_006520428.1;extra_copy_number=0
CM058255.1	Liftoff	CDS	96363350	96363499	.	+	.	ID=cds-XP_006520428.1;Parent=rna-XM_006520365.2;Dbxref=GeneID:12297,GenBank:XP_006520428.1,MGI:MGI:103307;Name=XP_006520428.1;gbkey=CDS;gene=Cacnb3;product=voltage-dependent L-type calcium channel subunit beta-3 isoform X10;protein_id=XP_006520428.1;extra_copy_number=0
CM058255.1	Liftoff	CDS	96364087	96364419	.	+	.	ID=cds-XP_006520428.1;Parent=rna-XM_006520365.2;Dbxref=GeneID:12297,GenBank:XP_006520428.1,MGI:MGI:103307;Name=XP_006520428.1;gbkey=CDS;gene=Cacnb3;product=voltage-dependent L-type calcium channel subunit beta-3 isoform X10;protein_id=XP_006520428.1;extra_copy_number=0
CM058255.1	Liftoff	mRNA	96352163	96365187	.	+	.	ID=rna-XM_036159101.1;Parent=gene-Cacnb3;Dbxref=GeneID:12297,GenBank:XM_036159101.1,MGI:MGI:103307;Name=XM_036159101.1;gbkey=mRNA;gene=Cacnb3;model_evidence=Supporting evidence includes similarity to: 11 mRNAs%2C 13 ESTs%2C 37 Proteins%2C 274 long SRA reads%2C and 100%25 coverage of the annotated genomic feature by RNAseq alignments%2C including 21 samples with support for all annotated introns;product=calcium channel%2C voltage-dependent%2C beta 3 subunit%2C transcript variant X15;transcript_id=XM_036159101.1;matches_ref_protein=True;valid_ORF=True;extra_copy_number=0
CM058255.1	Liftoff	exon	96352163	96352275	.	+	.	ID=exon-XM_036159101.1-1;Parent=rna-XM_036159101.1;Dbxref=GeneID:12297,GenBank:XM_036159101.1,MGI:MGI:103307;gbkey=mRNA;gene=Cacnb3;product=calcium channel%2C voltage-dependent%2C beta 3 subunit%2C transcript variant X15;transcript_id=XM_036159101.1;extra_copy_number=0
CM058255.1	Liftoff	exon	96360336	96360458	.	+	.	ID=exon-XM_036159101.1-2;Parent=rna-XM_036159101.1;Dbxref=GeneID:12297,GenBank:XM_036159101.1,MGI:MGI:103307;gbkey=mRNA;gene=Cacnb3;product=calcium channel%2C voltage-dependent%2C beta 3 subunit%2C transcript variant X15;transcript_id=XM_036159101.1;extra_copy_number=0
CM058255.1	Liftoff	exon	96360662	96360784	.	+	.	ID=exon-XM_036159101.1-3;Parent=rna-XM_036159101.1;Dbxref=GeneID:12297,GenBank:XM_036159101.1,MGI:MGI:103307;gbkey=mRNA;gene=Cacnb3;product=calcium channel%2C voltage-dependent%2C beta 3 subunit%2C transcript variant X15;transcript_id=XM_036159101.1;extra_copy_number=0
CM058255.1	Liftoff	exon	96361187	96361302	.	+	.	ID=exon-XM_036159101.1-4;Parent=rna-XM_036159101.1;Dbxref=GeneID:12297,GenBank:XM_036159101.1,MGI:MGI:103307;gbkey=mRNA;gene=Cacnb3;product=calcium channel%2C voltage-dependent%2C beta 3 subunit%2C transcript variant X15;transcript_id=XM_036159101.1;extra_copy_number=0
CM058255.1	Liftoff	exon	96361534	96361598	.	+	.	ID=exon-XM_036159101.1-5;Parent=rna-XM_036159101.1;Dbxref=GeneID:12297,GenBank:XM_036159101.1,MGI:MGI:103307;gbkey=mRNA;gene=Cacnb3;product=calcium channel%2C voltage-dependent%2C beta 3 subunit%2C transcript variant X15;transcript_id=XM_036159101.1;extra_copy_number=0
CM058255.1	Liftoff	exon	96361807	96361826	.	+	.	ID=exon-XM_036159101.1-6;Parent=rna-XM_036159101.1;Dbxref=GeneID:12297,GenBank:XM_036159101.1,MGI:MGI:103307;gbkey=mRNA;gene=Cacnb3;product=calcium channel%2C voltage-dependent%2C beta 3 subunit%2C transcript variant X15;transcript_id=XM_036159101.1;extra_copy_number=0
CM058255.1	Liftoff	exon	96362025	96362105	.	+	.	ID=exon-XM_036159101.1-7;Parent=rna-XM_036159101.1;Dbxref=GeneID:12297,GenBank:XM_036159101.1,MGI:MGI:103307;gbkey=mRNA;gene=Cacnb3;product=calcium channel%2C voltage-dependent%2C beta 3 subunit%2C transcript variant X15;transcript_id=XM_036159101.1;extra_copy_number=0
CM058255.1	Liftoff	exon	96362248	96362306	.	+	.	ID=exon-XM_036159101.1-8;Parent=rna-XM_036159101.1;Dbxref=GeneID:12297,GenBank:XM_036159101.1,MGI:MGI:103307;gbkey=mRNA;gene=Cacnb3;product=calcium channel%2C voltage-dependent%2C beta 3 subunit%2C transcript variant X15;transcript_id=XM_036159101.1;extra_copy_number=0
CM058255.1	Liftoff	exon	96362464	96362573	.	+	.	ID=exon-XM_036159101.1-9;Parent=rna-XM_036159101.1;Dbxref=GeneID:12297,GenBank:XM_036159101.1,MGI:MGI:103307;gbkey=mRNA;gene=Cacnb3;product=calcium channel%2C voltage-dependent%2C beta 3 subunit%2C transcript variant X15;transcript_id=XM_036159101.1;extra_copy_number=0
CM058255.1	Liftoff	exon	96362787	96362938	.	+	.	ID=exon-XM_036159101.1-10;Parent=rna-XM_036159101.1;Dbxref=GeneID:12297,GenBank:XM_036159101.1,MGI:MGI:103307;gbkey=mRNA;gene=Cacnb3;product=calcium channel%2C voltage-dependent%2C beta 3 subunit%2C transcript variant X15;transcript_id=XM_036159101.1;extra_copy_number=0
CM058255.1	Liftoff	exon	96363157	96363252	.	+	.	ID=exon-XM_036159101.1-11;Parent=rna-XM_036159101.1;Dbxref=GeneID:12297,GenBank:XM_036159101.1,MGI:MGI:103307;gbkey=mRNA;gene=Cacnb3;product=calcium channel%2C voltage-dependent%2C beta 3 subunit%2C transcript variant X15;transcript_id=XM_036159101.1;extra_copy_number=0
CM058255.1	Liftoff	exon	96363350	96363499	.	+	.	ID=exon-XM_036159101.1-12;Parent=rna-XM_036159101.1;Dbxref=GeneID:12297,GenBank:XM_036159101.1,MGI:MGI:103307;gbkey=mRNA;gene=Cacnb3;product=calcium channel%2C voltage-dependent%2C beta 3 subunit%2C transcript variant X15;transcript_id=XM_036159101.1;extra_copy_number=0
CM058255.1	Liftoff	exon	96364105	96365187	.	+	.	ID=exon-XM_036159101.1-13;Parent=rna-XM_036159101.1;Dbxref=GeneID:12297,GenBank:XM_036159101.1,MGI:MGI:103307;gbkey=mRNA;gene=Cacnb3;product=calcium channel%2C voltage-dependent%2C beta 3 subunit%2C transcript variant X15;transcript_id=XM_036159101.1;extra_copy_number=0
CM058255.1	Liftoff	CDS	96352270	96352275	.	+	.	ID=cds-XP_036014994.1;Parent=rna-XM_036159101.1;Dbxref=GeneID:12297,GenBank:XP_036014994.1,MGI:MGI:103307;Name=XP_036014994.1;gbkey=CDS;gene=Cacnb3;product=voltage-dependent L-type calcium channel subunit beta-3 isoform X12;protein_id=XP_036014994.1;extra_copy_number=0
CM058255.1	Liftoff	CDS	96360336	96360458	.	+	.	ID=cds-XP_036014994.1;Parent=rna-XM_036159101.1;Dbxref=GeneID:12297,GenBank:XP_036014994.1,MGI:MGI:103307;Name=XP_036014994.1;gbkey=CDS;gene=Cacnb3;product=voltage-dependent L-type calcium channel subunit beta-3 isoform X12;protein_id=XP_036014994.1;extra_copy_number=0
CM058255.1	Liftoff	CDS	96360662	96360784	.	+	.	ID=cds-XP_036014994.1;Parent=rna-XM_036159101.1;Dbxref=GeneID:12297,GenBank:XP_036014994.1,MGI:MGI:103307;Name=XP_036014994.1;gbkey=CDS;gene=Cacnb3;product=voltage-dependent L-type calcium channel subunit beta-3 isoform X12;protein_id=XP_036014994.1;extra_copy_number=0
CM058255.1	Liftoff	CDS	96361187	96361302	.	+	.	ID=cds-XP_036014994.1;Parent=rna-XM_036159101.1;Dbxref=GeneID:12297,GenBank:XP_036014994.1,MGI:MGI:103307;Name=XP_036014994.1;gbkey=CDS;gene=Cacnb3;product=voltage-dependent L-type calcium channel subunit beta-3 isoform X12;protein_id=XP_036014994.1;extra_copy_number=0
CM058255.1	Liftoff	CDS	96361534	96361598	.	+	.	ID=cds-XP_036014994.1;Parent=rna-XM_036159101.1;Dbxref=GeneID:12297,GenBank:XP_036014994.1,MGI:MGI:103307;Name=XP_036014994.1;gbkey=CDS;gene=Cacnb3;product=voltage-dependent L-type calcium channel subunit beta-3 isoform X12;protein_id=XP_036014994.1;extra_copy_number=0
CM058255.1	Liftoff	CDS	96361807	96361826	.	+	.	ID=cds-XP_036014994.1;Parent=rna-XM_036159101.1;Dbxref=GeneID:12297,GenBank:XP_036014994.1,MGI:MGI:103307;Name=XP_036014994.1;gbkey=CDS;gene=Cacnb3;product=voltage-dependent L-type calcium channel subunit beta-3 isoform X12;protein_id=XP_036014994.1;extra_copy_number=0
CM058255.1	Liftoff	CDS	96362025	96362105	.	+	.	ID=cds-XP_036014994.1;Parent=rna-XM_036159101.1;Dbxref=GeneID:12297,GenBank:XP_036014994.1,MGI:MGI:103307;Name=XP_036014994.1;gbkey=CDS;gene=Cacnb3;product=voltage-dependent L-type calcium channel subunit beta-3 isoform X12;protein_id=XP_036014994.1;extra_copy_number=0
CM058255.1	Liftoff	CDS	96362248	96362306	.	+	.	ID=cds-XP_036014994.1;Parent=rna-XM_036159101.1;Dbxref=GeneID:12297,GenBank:XP_036014994.1,MGI:MGI:103307;Name=XP_036014994.1;gbkey=CDS;gene=Cacnb3;product=voltage-dependent L-type calcium channel subunit beta-3 isoform X12;protein_id=XP_036014994.1;extra_copy_number=0
CM058255.1	Liftoff	CDS	96362464	96362573	.	+	.	ID=cds-XP_036014994.1;Parent=rna-XM_036159101.1;Dbxref=GeneID:12297,GenBank:XP_036014994.1,MGI:MGI:103307;Name=XP_036014994.1;gbkey=CDS;gene=Cacnb3;product=voltage-dependent L-type calcium channel subunit beta-3 isoform X12;protein_id=XP_036014994.1;extra_copy_number=0
CM058255.1	Liftoff	CDS	96362787	96362938	.	+	.	ID=cds-XP_036014994.1;Parent=rna-XM_036159101.1;Dbxref=GeneID:12297,GenBank:XP_036014994.1,MGI:MGI:103307;Name=XP_036014994.1;gbkey=CDS;gene=Cacnb3;product=voltage-dependent L-type calcium channel subunit beta-3 isoform X12;protein_id=XP_036014994.1;extra_copy_number=0
CM058255.1	Liftoff	CDS	96363157	96363252	.	+	.	ID=cds-XP_036014994.1;Parent=rna-XM_036159101.1;Dbxref=GeneID:12297,GenBank:XP_036014994.1,MGI:MGI:103307;Name=XP_036014994.1;gbkey=CDS;gene=Cacnb3;product=voltage-dependent L-type calcium channel subunit beta-3 isoform X12;protein_id=XP_036014994.1;extra_copy_number=0
CM058255.1	Liftoff	CDS	96363350	96363499	.	+	.	ID=cds-XP_036014994.1;Parent=rna-XM_036159101.1;Dbxref=GeneID:12297,GenBank:XP_036014994.1,MGI:MGI:103307;Name=XP_036014994.1;gbkey=CDS;gene=Cacnb3;product=voltage-dependent L-type calcium channel subunit beta-3 isoform X12;protein_id=XP_036014994.1;extra_copy_number=0
CM058255.1	Liftoff	CDS	96364105	96364419	.	+	.	ID=cds-XP_036014994.1;Parent=rna-XM_036159101.1;Dbxref=GeneID:12297,GenBank:XP_036014994.1,MGI:MGI:103307;Name=XP_036014994.1;gbkey=CDS;gene=Cacnb3;product=voltage-dependent L-type calcium channel subunit beta-3 isoform X12;protein_id=XP_036014994.1;extra_copy_number=0
CM058255.1	Liftoff	mRNA	96352525	96365187	.	+	.	ID=rna-XM_030248302.2;Parent=gene-Cacnb3;Dbxref=GeneID:12297,GenBank:XM_030248302.2,MGI:MGI:103307;Name=XM_030248302.2;gbkey=mRNA;gene=Cacnb3;model_evidence=Supporting evidence includes similarity to: 9 mRNAs%2C 14 ESTs%2C 38 Proteins%2C 199 long SRA reads%2C and 100%25 coverage of the annotated genomic feature by RNAseq alignments%2C including 4 samples with support for all annotated introns;product=calcium channel%2C voltage-dependent%2C beta 3 subunit%2C transcript variant X2;transcript_id=XM_030248302.2;matches_ref_protein=True;valid_ORF=True;extra_copy_number=0
CM058255.1	Liftoff	exon	96352525	96352780	.	+	.	ID=exon-XM_030248302.2-1;Parent=rna-XM_030248302.2;Dbxref=GeneID:12297,GenBank:XM_030248302.2,MGI:MGI:103307;gbkey=mRNA;gene=Cacnb3;product=calcium channel%2C voltage-dependent%2C beta 3 subunit%2C transcript variant X2;transcript_id=XM_030248302.2;extra_copy_number=0
CM058255.1	Liftoff	exon	96354996	96355099	.	+	.	ID=exon-XM_030248302.2-2;Parent=rna-XM_030248302.2;Dbxref=GeneID:12297,GenBank:XM_030248302.2,MGI:MGI:103307;gbkey=mRNA;gene=Cacnb3;product=calcium channel%2C voltage-dependent%2C beta 3 subunit%2C transcript variant X2;transcript_id=XM_030248302.2;extra_copy_number=0
CM058255.1	Liftoff	exon	96355284	96356061	.	+	.	ID=exon-XM_030248302.2-3;Parent=rna-XM_030248302.2;Dbxref=GeneID:12297,GenBank:XM_030248302.2,MGI:MGI:103307;gbkey=mRNA;gene=Cacnb3;product=calcium channel%2C voltage-dependent%2C beta 3 subunit%2C transcript variant X2;transcript_id=XM_030248302.2;extra_copy_number=0
CM058255.1	Liftoff	exon	96360336	96360458	.	+	.	ID=exon-XM_030248302.2-4;Parent=rna-XM_030248302.2;Dbxref=GeneID:12297,GenBank:XM_030248302.2,MGI:MGI:103307;gbkey=mRNA;gene=Cacnb3;product=calcium channel%2C voltage-dependent%2C beta 3 subunit%2C transcript variant X2;transcript_id=XM_030248302.2;extra_copy_number=0
CM058255.1	Liftoff	exon	96360662	96360784	.	+	.	ID=exon-XM_030248302.2-5;Parent=rna-XM_030248302.2;Dbxref=GeneID:12297,GenBank:XM_030248302.2,MGI:MGI:103307;gbkey=mRNA;gene=Cacnb3;product=calcium channel%2C voltage-dependent%2C beta 3 subunit%2C transcript variant X2;transcript_id=XM_030248302.2;extra_copy_number=0
CM058255.1	Liftoff	exon	96361187	96361302	.	+	.	ID=exon-XM_030248302.2-6;Parent=rna-XM_030248302.2;Dbxref=GeneID:12297,GenBank:XM_030248302.2,MGI:MGI:103307;gbkey=mRNA;gene=Cacnb3;product=calcium channel%2C voltage-dependent%2C beta 3 subunit%2C transcript variant X2;transcript_id=XM_030248302.2;extra_copy_number=0
CM058255.1	Liftoff	exon	96361534	96361598	.	+	.	ID=exon-XM_030248302.2-7;Parent=rna-XM_030248302.2;Dbxref=GeneID:12297,GenBank:XM_030248302.2,MGI:MGI:103307;gbkey=mRNA;gene=Cacnb3;product=calcium channel%2C voltage-dependent%2C beta 3 subunit%2C transcript variant X2;transcript_id=XM_030248302.2;extra_copy_number=0
CM058255.1	Liftoff	exon	96361807	96361826	.	+	.	ID=exon-XM_030248302.2-8;Parent=rna-XM_030248302.2;Dbxref=GeneID:12297,GenBank:XM_030248302.2,MGI:MGI:103307;gbkey=mRNA;gene=Cacnb3;product=calcium channel%2C voltage-dependent%2C beta 3 subunit%2C transcript variant X2;transcript_id=XM_030248302.2;extra_copy_number=0
CM058255.1	Liftoff	exon	96362025	96362105	.	+	.	ID=exon-XM_030248302.2-9;Parent=rna-XM_030248302.2;Dbxref=GeneID:12297,GenBank:XM_030248302.2,MGI:MGI:103307;gbkey=mRNA;gene=Cacnb3;product=calcium channel%2C voltage-dependent%2C beta 3 subunit%2C transcript variant X2;transcript_id=XM_030248302.2;extra_copy_number=0
CM058255.1	Liftoff	exon	96362248	96362306	.	+	.	ID=exon-XM_030248302.2-10;Parent=rna-XM_030248302.2;Dbxref=GeneID:12297,GenBank:XM_030248302.2,MGI:MGI:103307;gbkey=mRNA;gene=Cacnb3;product=calcium channel%2C voltage-dependent%2C beta 3 subunit%2C transcript variant X2;transcript_id=XM_030248302.2;extra_copy_number=0
CM058255.1	Liftoff	exon	96362464	96362573	.	+	.	ID=exon-XM_030248302.2-11;Parent=rna-XM_030248302.2;Dbxref=GeneID:12297,GenBank:XM_030248302.2,MGI:MGI:103307;gbkey=mRNA;gene=Cacnb3;product=calcium channel%2C voltage-dependent%2C beta 3 subunit%2C transcript variant X2;transcript_id=XM_030248302.2;extra_copy_number=0
CM058255.1	Liftoff	exon	96362787	96362938	.	+	.	ID=exon-XM_030248302.2-12;Parent=rna-XM_030248302.2;Dbxref=GeneID:12297,GenBank:XM_030248302.2,MGI:MGI:103307;gbkey=mRNA;gene=Cacnb3;product=calcium channel%2C voltage-dependent%2C beta 3 subunit%2C transcript variant X2;transcript_id=XM_030248302.2;extra_copy_number=0
CM058255.1	Liftoff	exon	96363157	96363252	.	+	.	ID=exon-XM_030248302.2-13;Parent=rna-XM_030248302.2;Dbxref=GeneID:12297,GenBank:XM_030248302.2,MGI:MGI:103307;gbkey=mRNA;gene=Cacnb3;product=calcium channel%2C voltage-dependent%2C beta 3 subunit%2C transcript variant X2;transcript_id=XM_030248302.2;extra_copy_number=0
CM058255.1	Liftoff	exon	96363350	96363499	.	+	.	ID=exon-XM_030248302.2-14;Parent=rna-XM_030248302.2;Dbxref=GeneID:12297,GenBank:XM_030248302.2,MGI:MGI:103307;gbkey=mRNA;gene=Cacnb3;product=calcium channel%2C voltage-dependent%2C beta 3 subunit%2C transcript variant X2;transcript_id=XM_030248302.2;extra_copy_number=0
CM058255.1	Liftoff	exon	96364087	96365187	.	+	.	ID=exon-XM_030248302.2-15;Parent=rna-XM_030248302.2;Dbxref=GeneID:12297,GenBank:XM_030248302.2,MGI:MGI:103307;gbkey=mRNA;gene=Cacnb3;product=calcium channel%2C voltage-dependent%2C beta 3 subunit%2C transcript variant X2;transcript_id=XM_030248302.2;extra_copy_number=0
CM058255.1	Liftoff	CDS	96356017	96356061	.	+	.	ID=cds-XP_030104162.1;Parent=rna-XM_030248302.2;Dbxref=GeneID:12297,GenBank:XP_030104162.1,MGI:MGI:103307;Name=XP_030104162.1;gbkey=CDS;gene=Cacnb3;product=voltage-dependent L-type calcium channel subunit beta-3 isoform X1;protein_id=XP_030104162.1;extra_copy_number=0
CM058255.1	Liftoff	CDS	96360336	96360458	.	+	.	ID=cds-XP_030104162.1;Parent=rna-XM_030248302.2;Dbxref=GeneID:12297,GenBank:XP_030104162.1,MGI:MGI:103307;Name=XP_030104162.1;gbkey=CDS;gene=Cacnb3;product=voltage-dependent L-type calcium channel subunit beta-3 isoform X1;protein_id=XP_030104162.1;extra_copy_number=0
CM058255.1	Liftoff	CDS	96360662	96360784	.	+	.	ID=cds-XP_030104162.1;Parent=rna-XM_030248302.2;Dbxref=GeneID:12297,GenBank:XP_030104162.1,MGI:MGI:103307;Name=XP_030104162.1;gbkey=CDS;gene=Cacnb3;product=voltage-dependent L-type calcium channel subunit beta-3 isoform X1;protein_id=XP_030104162.1;extra_copy_number=0
CM058255.1	Liftoff	CDS	96361187	96361302	.	+	.	ID=cds-XP_030104162.1;Parent=rna-XM_030248302.2;Dbxref=GeneID:12297,GenBank:XP_030104162.1,MGI:MGI:103307;Name=XP_030104162.1;gbkey=CDS;gene=Cacnb3;product=voltage-dependent L-type calcium channel subunit beta-3 isoform X1;protein_id=XP_030104162.1;extra_copy_number=0
CM058255.1	Liftoff	CDS	96361534	96361598	.	+	.	ID=cds-XP_030104162.1;Parent=rna-XM_030248302.2;Dbxref=GeneID:12297,GenBank:XP_030104162.1,MGI:MGI:103307;Name=XP_030104162.1;gbkey=CDS;gene=Cacnb3;product=voltage-dependent L-type calcium channel subunit beta-3 isoform X1;protein_id=XP_030104162.1;extra_copy_number=0
CM058255.1	Liftoff	CDS	96361807	96361826	.	+	.	ID=cds-XP_030104162.1;Parent=rna-XM_030248302.2;Dbxref=GeneID:12297,GenBank:XP_030104162.1,MGI:MGI:103307;Name=XP_030104162.1;gbkey=CDS;gene=Cacnb3;product=voltage-dependent L-type calcium channel subunit beta-3 isoform X1;protein_id=XP_030104162.1;extra_copy_number=0
CM058255.1	Liftoff	CDS	96362025	96362105	.	+	.	ID=cds-XP_030104162.1;Parent=rna-XM_030248302.2;Dbxref=GeneID:12297,GenBank:XP_030104162.1,MGI:MGI:103307;Name=XP_030104162.1;gbkey=CDS;gene=Cacnb3;product=voltage-dependent L-type calcium channel subunit beta-3 isoform X1;protein_id=XP_030104162.1;extra_copy_number=0
CM058255.1	Liftoff	CDS	96362248	96362306	.	+	.	ID=cds-XP_030104162.1;Parent=rna-XM_030248302.2;Dbxref=GeneID:12297,GenBank:XP_030104162.1,MGI:MGI:103307;Name=XP_030104162.1;gbkey=CDS;gene=Cacnb3;product=voltage-dependent L-type calcium channel subunit beta-3 isoform X1;protein_id=XP_030104162.1;extra_copy_number=0
CM058255.1	Liftoff	CDS	96362464	96362573	.	+	.	ID=cds-XP_030104162.1;Parent=rna-XM_030248302.2;Dbxref=GeneID:12297,GenBank:XP_030104162.1,MGI:MGI:103307;Name=XP_030104162.1;gbkey=CDS;gene=Cacnb3;product=voltage-dependent L-type calcium channel subunit beta-3 isoform X1;protein_id=XP_030104162.1;extra_copy_number=0
CM058255.1	Liftoff	CDS	96362787	96362938	.	+	.	ID=cds-XP_030104162.1;Parent=rna-XM_030248302.2;Dbxref=GeneID:12297,GenBank:XP_030104162.1,MGI:MGI:103307;Name=XP_030104162.1;gbkey=CDS;gene=Cacnb3;product=voltage-dependent L-type calcium channel subunit beta-3 isoform X1;protein_id=XP_030104162.1;extra_copy_number=0
CM058255.1	Liftoff	CDS	96363157	96363252	.	+	.	ID=cds-XP_030104162.1;Parent=rna-XM_030248302.2;Dbxref=GeneID:12297,GenBank:XP_030104162.1,MGI:MGI:103307;Name=XP_030104162.1;gbkey=CDS;gene=Cacnb3;product=voltage-dependent L-type calcium channel subunit beta-3 isoform X1;protein_id=XP_030104162.1;extra_copy_number=0
CM058255.1	Liftoff	CDS	96363350	96363499	.	+	.	ID=cds-XP_030104162.1;Parent=rna-XM_030248302.2;Dbxref=GeneID:12297,GenBank:XP_030104162.1,MGI:MGI:103307;Name=XP_030104162.1;gbkey=CDS;gene=Cacnb3;product=voltage-dependent L-type calcium channel subunit beta-3 isoform X1;protein_id=XP_030104162.1;extra_copy_number=0
CM058255.1	Liftoff	CDS	96364087	96364419	.	+	.	ID=cds-XP_030104162.1;Parent=rna-XM_030248302.2;Dbxref=GeneID:12297,GenBank:XP_030104162.1,MGI:MGI:103307;Name=XP_030104162.1;gbkey=CDS;gene=Cacnb3;product=voltage-dependent L-type calcium channel subunit beta-3 isoform X1;protein_id=XP_030104162.1;extra_copy_number=0
CM058255.1	Liftoff	mRNA	96352561	96365187	.	+	.	ID=rna-XM_030248304.2;Parent=gene-Cacnb3;Dbxref=GeneID:12297,GenBank:XM_030248304.2,MGI:MGI:103307;Name=XM_030248304.2;gbkey=mRNA;gene=Cacnb3;model_evidence=Supporting evidence includes similarity to: 9 mRNAs%2C 14 ESTs%2C 38 Proteins%2C 197 long SRA reads%2C and 100%25 coverage of the annotated genomic feature by RNAseq alignments%2C including 4 samples with support for all annotated introns;product=calcium channel%2C voltage-dependent%2C beta 3 subunit%2C transcript variant X4;transcript_id=XM_030248304.2;matches_ref_protein=True;valid_ORF=True;extra_copy_number=0
CM058255.1	Liftoff	exon	96352561	96352780	.	+	.	ID=exon-XM_030248304.2-1;Parent=rna-XM_030248304.2;Dbxref=GeneID:12297,GenBank:XM_030248304.2,MGI:MGI:103307;gbkey=mRNA;gene=Cacnb3;product=calcium channel%2C voltage-dependent%2C beta 3 subunit%2C transcript variant X4;transcript_id=XM_030248304.2;extra_copy_number=0
CM058255.1	Liftoff	exon	96354996	96355099	.	+	.	ID=exon-XM_030248304.2-2;Parent=rna-XM_030248304.2;Dbxref=GeneID:12297,GenBank:XM_030248304.2,MGI:MGI:103307;gbkey=mRNA;gene=Cacnb3;product=calcium channel%2C voltage-dependent%2C beta 3 subunit%2C transcript variant X4;transcript_id=XM_030248304.2;extra_copy_number=0
CM058255.1	Liftoff	exon	96355354	96356061	.	+	.	ID=exon-XM_030248304.2-3;Parent=rna-XM_030248304.2;Dbxref=GeneID:12297,GenBank:XM_030248304.2,MGI:MGI:103307;gbkey=mRNA;gene=Cacnb3;product=calcium channel%2C voltage-dependent%2C beta 3 subunit%2C transcript variant X4;transcript_id=XM_030248304.2;extra_copy_number=0
CM058255.1	Liftoff	exon	96360336	96360458	.	+	.	ID=exon-XM_030248304.2-4;Parent=rna-XM_030248304.2;Dbxref=GeneID:12297,GenBank:XM_030248304.2,MGI:MGI:103307;gbkey=mRNA;gene=Cacnb3;product=calcium channel%2C voltage-dependent%2C beta 3 subunit%2C transcript variant X4;transcript_id=XM_030248304.2;extra_copy_number=0
CM058255.1	Liftoff	exon	96360662	96360784	.	+	.	ID=exon-XM_030248304.2-5;Parent=rna-XM_030248304.2;Dbxref=GeneID:12297,GenBank:XM_030248304.2,MGI:MGI:103307;gbkey=mRNA;gene=Cacnb3;product=calcium channel%2C voltage-dependent%2C beta 3 subunit%2C transcript variant X4;transcript_id=XM_030248304.2;extra_copy_number=0
CM058255.1	Liftoff	exon	96361187	96361302	.	+	.	ID=exon-XM_030248304.2-6;Parent=rna-XM_030248304.2;Dbxref=GeneID:12297,GenBank:XM_030248304.2,MGI:MGI:103307;gbkey=mRNA;gene=Cacnb3;product=calcium channel%2C voltage-dependent%2C beta 3 subunit%2C transcript variant X4;transcript_id=XM_030248304.2;extra_copy_number=0
CM058255.1	Liftoff	exon	96361534	96361598	.	+	.	ID=exon-XM_030248304.2-7;Parent=rna-XM_030248304.2;Dbxref=GeneID:12297,GenBank:XM_030248304.2,MGI:MGI:103307;gbkey=mRNA;gene=Cacnb3;product=calcium channel%2C voltage-dependent%2C beta 3 subunit%2C transcript variant X4;transcript_id=XM_030248304.2;extra_copy_number=0
CM058255.1	Liftoff	exon	96361807	96361826	.	+	.	ID=exon-XM_030248304.2-8;Parent=rna-XM_030248304.2;Dbxref=GeneID:12297,GenBank:XM_030248304.2,MGI:MGI:103307;gbkey=mRNA;gene=Cacnb3;product=calcium channel%2C voltage-dependent%2C beta 3 subunit%2C transcript variant X4;transcript_id=XM_030248304.2;extra_copy_number=0
CM058255.1	Liftoff	exon	96362025	96362105	.	+	.	ID=exon-XM_030248304.2-9;Parent=rna-XM_030248304.2;Dbxref=GeneID:12297,GenBank:XM_030248304.2,MGI:MGI:103307;gbkey=mRNA;gene=Cacnb3;product=calcium channel%2C voltage-dependent%2C beta 3 subunit%2C transcript variant X4;transcript_id=XM_030248304.2;extra_copy_number=0
CM058255.1	Liftoff	exon	96362248	96362306	.	+	.	ID=exon-XM_030248304.2-10;Parent=rna-XM_030248304.2;Dbxref=GeneID:12297,GenBank:XM_030248304.2,MGI:MGI:103307;gbkey=mRNA;gene=Cacnb3;product=calcium channel%2C voltage-dependent%2C beta 3 subunit%2C transcript variant X4;transcript_id=XM_030248304.2;extra_copy_number=0
CM058255.1	Liftoff	exon	96362464	96362573	.	+	.	ID=exon-XM_030248304.2-11;Parent=rna-XM_030248304.2;Dbxref=GeneID:12297,GenBank:XM_030248304.2,MGI:MGI:103307;gbkey=mRNA;gene=Cacnb3;product=calcium channel%2C voltage-dependent%2C beta 3 subunit%2C transcript variant X4;transcript_id=XM_030248304.2;extra_copy_number=0
CM058255.1	Liftoff	exon	96362787	96362938	.	+	.	ID=exon-XM_030248304.2-12;Parent=rna-XM_030248304.2;Dbxref=GeneID:12297,GenBank:XM_030248304.2,MGI:MGI:103307;gbkey=mRNA;gene=Cacnb3;product=calcium channel%2C voltage-dependent%2C beta 3 subunit%2C transcript variant X4;transcript_id=XM_030248304.2;extra_copy_number=0
CM058255.1	Liftoff	exon	96363157	96363252	.	+	.	ID=exon-XM_030248304.2-13;Parent=rna-XM_030248304.2;Dbxref=GeneID:12297,GenBank:XM_030248304.2,MGI:MGI:103307;gbkey=mRNA;gene=Cacnb3;product=calcium channel%2C voltage-dependent%2C beta 3 subunit%2C transcript variant X4;transcript_id=XM_030248304.2;extra_copy_number=0
CM058255.1	Liftoff	exon	96363350	96363499	.	+	.	ID=exon-XM_030248304.2-14;Parent=rna-XM_030248304.2;Dbxref=GeneID:12297,GenBank:XM_030248304.2,MGI:MGI:103307;gbkey=mRNA;gene=Cacnb3;product=calcium channel%2C voltage-dependent%2C beta 3 subunit%2C transcript variant X4;transcript_id=XM_030248304.2;extra_copy_number=0
CM058255.1	Liftoff	exon	96364087	96365187	.	+	.	ID=exon-XM_030248304.2-15;Parent=rna-XM_030248304.2;Dbxref=GeneID:12297,GenBank:XM_030248304.2,MGI:MGI:103307;gbkey=mRNA;gene=Cacnb3;product=calcium channel%2C voltage-dependent%2C beta 3 subunit%2C transcript variant X4;transcript_id=XM_030248304.2;extra_copy_number=0
CM058255.1	Liftoff	CDS	96356017	96356061	.	+	.	ID=cds-XP_030104164.1;Parent=rna-XM_030248304.2;Dbxref=GeneID:12297,GenBank:XP_030104164.1,MGI:MGI:103307;Name=XP_030104164.1;gbkey=CDS;gene=Cacnb3;product=voltage-dependent L-type calcium channel subunit beta-3 isoform X1;protein_id=XP_030104164.1;extra_copy_number=0
CM058255.1	Liftoff	CDS	96360336	96360458	.	+	.	ID=cds-XP_030104164.1;Parent=rna-XM_030248304.2;Dbxref=GeneID:12297,GenBank:XP_030104164.1,MGI:MGI:103307;Name=XP_030104164.1;gbkey=CDS;gene=Cacnb3;product=voltage-dependent L-type calcium channel subunit beta-3 isoform X1;protein_id=XP_030104164.1;extra_copy_number=0
CM058255.1	Liftoff	CDS	96360662	96360784	.	+	.	ID=cds-XP_030104164.1;Parent=rna-XM_030248304.2;Dbxref=GeneID:12297,GenBank:XP_030104164.1,MGI:MGI:103307;Name=XP_030104164.1;gbkey=CDS;gene=Cacnb3;product=voltage-dependent L-type calcium channel subunit beta-3 isoform X1;protein_id=XP_030104164.1;extra_copy_number=0
CM058255.1	Liftoff	CDS	96361187	96361302	.	+	.	ID=cds-XP_030104164.1;Parent=rna-XM_030248304.2;Dbxref=GeneID:12297,GenBank:XP_030104164.1,MGI:MGI:103307;Name=XP_030104164.1;gbkey=CDS;gene=Cacnb3;product=voltage-dependent L-type calcium channel subunit beta-3 isoform X1;protein_id=XP_030104164.1;extra_copy_number=0
CM058255.1	Liftoff	CDS	96361534	96361598	.	+	.	ID=cds-XP_030104164.1;Parent=rna-XM_030248304.2;Dbxref=GeneID:12297,GenBank:XP_030104164.1,MGI:MGI:103307;Name=XP_030104164.1;gbkey=CDS;gene=Cacnb3;product=voltage-dependent L-type calcium channel subunit beta-3 isoform X1;protein_id=XP_030104164.1;extra_copy_number=0
CM058255.1	Liftoff	CDS	96361807	96361826	.	+	.	ID=cds-XP_030104164.1;Parent=rna-XM_030248304.2;Dbxref=GeneID:12297,GenBank:XP_030104164.1,MGI:MGI:103307;Name=XP_030104164.1;gbkey=CDS;gene=Cacnb3;product=voltage-dependent L-type calcium channel subunit beta-3 isoform X1;protein_id=XP_030104164.1;extra_copy_number=0
CM058255.1	Liftoff	CDS	96362025	96362105	.	+	.	ID=cds-XP_030104164.1;Parent=rna-XM_030248304.2;Dbxref=GeneID:12297,GenBank:XP_030104164.1,MGI:MGI:103307;Name=XP_030104164.1;gbkey=CDS;gene=Cacnb3;product=voltage-dependent L-type calcium channel subunit beta-3 isoform X1;protein_id=XP_030104164.1;extra_copy_number=0
CM058255.1	Liftoff	CDS	96362248	96362306	.	+	.	ID=cds-XP_030104164.1;Parent=rna-XM_030248304.2;Dbxref=GeneID:12297,GenBank:XP_030104164.1,MGI:MGI:103307;Name=XP_030104164.1;gbkey=CDS;gene=Cacnb3;product=voltage-dependent L-type calcium channel subunit beta-3 isoform X1;protein_id=XP_030104164.1;extra_copy_number=0
CM058255.1	Liftoff	CDS	96362464	96362573	.	+	.	ID=cds-XP_030104164.1;Parent=rna-XM_030248304.2;Dbxref=GeneID:12297,GenBank:XP_030104164.1,MGI:MGI:103307;Name=XP_030104164.1;gbkey=CDS;gene=Cacnb3;product=voltage-dependent L-type calcium channel subunit beta-3 isoform X1;protein_id=XP_030104164.1;extra_copy_number=0
CM058255.1	Liftoff	CDS	96362787	96362938	.	+	.	ID=cds-XP_030104164.1;Parent=rna-XM_030248304.2;Dbxref=GeneID:12297,GenBank:XP_030104164.1,MGI:MGI:103307;Name=XP_030104164.1;gbkey=CDS;gene=Cacnb3;product=voltage-dependent L-type calcium channel subunit beta-3 isoform X1;protein_id=XP_030104164.1;extra_copy_number=0
CM058255.1	Liftoff	CDS	96363157	96363252	.	+	.	ID=cds-XP_030104164.1;Parent=rna-XM_030248304.2;Dbxref=GeneID:12297,GenBank:XP_030104164.1,MGI:MGI:103307;Name=XP_030104164.1;gbkey=CDS;gene=Cacnb3;product=voltage-dependent L-type calcium channel subunit beta-3 isoform X1;protein_id=XP_030104164.1;extra_copy_number=0
CM058255.1	Liftoff	CDS	96363350	96363499	.	+	.	ID=cds-XP_030104164.1;Parent=rna-XM_030248304.2;Dbxref=GeneID:12297,GenBank:XP_030104164.1,MGI:MGI:103307;Name=XP_030104164.1;gbkey=CDS;gene=Cacnb3;product=voltage-dependent L-type calcium channel subunit beta-3 isoform X1;protein_id=XP_030104164.1;extra_copy_number=0
CM058255.1	Liftoff	CDS	96364087	96364419	.	+	.	ID=cds-XP_030104164.1;Parent=rna-XM_030248304.2;Dbxref=GeneID:12297,GenBank:XP_030104164.1,MGI:MGI:103307;Name=XP_030104164.1;gbkey=CDS;gene=Cacnb3;product=voltage-dependent L-type calcium channel subunit beta-3 isoform X1;protein_id=XP_030104164.1;extra_copy_number=0
CM058255.1	Liftoff	mRNA	96352566	96365187	.	+	.	ID=rna-XM_006520367.2;Parent=gene-Cacnb3;Dbxref=GeneID:12297,GenBank:XM_006520367.2,MGI:MGI:103307;Name=XM_006520367.2;gbkey=mRNA;gene=Cacnb3;model_evidence=Supporting evidence includes similarity to: 9 mRNAs%2C 15 ESTs%2C 1 Protein%2C 128 long SRA reads%2C and 100%25 coverage of the annotated genomic feature by RNAseq alignments%2C including 16 samples with support for all annotated introns;product=calcium channel%2C voltage-dependent%2C beta 3 subunit%2C transcript variant X17;transcript_id=XM_006520367.2;matches_ref_protein=True;valid_ORF=True;extra_copy_number=0
CM058255.1	Liftoff	exon	96352566	96352780	.	+	.	ID=exon-XM_006520367.2-1;Parent=rna-XM_006520367.2;Dbxref=GeneID:12297,GenBank:XM_006520367.2,MGI:MGI:103307;gbkey=mRNA;gene=Cacnb3;product=calcium channel%2C voltage-dependent%2C beta 3 subunit%2C transcript variant X17;transcript_id=XM_006520367.2;extra_copy_number=0
CM058255.1	Liftoff	exon	96360336	96360458	.	+	.	ID=exon-XM_006520367.2-2;Parent=rna-XM_006520367.2;Dbxref=GeneID:12297,GenBank:XM_006520367.2,MGI:MGI:103307;gbkey=mRNA;gene=Cacnb3;product=calcium channel%2C voltage-dependent%2C beta 3 subunit%2C transcript variant X17;transcript_id=XM_006520367.2;extra_copy_number=0
CM058255.1	Liftoff	exon	96360662	96360784	.	+	.	ID=exon-XM_006520367.2-3;Parent=rna-XM_006520367.2;Dbxref=GeneID:12297,GenBank:XM_006520367.2,MGI:MGI:103307;gbkey=mRNA;gene=Cacnb3;product=calcium channel%2C voltage-dependent%2C beta 3 subunit%2C transcript variant X17;transcript_id=XM_006520367.2;extra_copy_number=0
CM058255.1	Liftoff	exon	96361187	96361302	.	+	.	ID=exon-XM_006520367.2-4;Parent=rna-XM_006520367.2;Dbxref=GeneID:12297,GenBank:XM_006520367.2,MGI:MGI:103307;gbkey=mRNA;gene=Cacnb3;product=calcium channel%2C voltage-dependent%2C beta 3 subunit%2C transcript variant X17;transcript_id=XM_006520367.2;extra_copy_number=0
CM058255.1	Liftoff	exon	96361534	96361598	.	+	.	ID=exon-XM_006520367.2-5;Parent=rna-XM_006520367.2;Dbxref=GeneID:12297,GenBank:XM_006520367.2,MGI:MGI:103307;gbkey=mRNA;gene=Cacnb3;product=calcium channel%2C voltage-dependent%2C beta 3 subunit%2C transcript variant X17;transcript_id=XM_006520367.2;extra_copy_number=0
CM058255.1	Liftoff	exon	96361807	96361826	.	+	.	ID=exon-XM_006520367.2-6;Parent=rna-XM_006520367.2;Dbxref=GeneID:12297,GenBank:XM_006520367.2,MGI:MGI:103307;gbkey=mRNA;gene=Cacnb3;product=calcium channel%2C voltage-dependent%2C beta 3 subunit%2C transcript variant X17;transcript_id=XM_006520367.2;extra_copy_number=0
CM058255.1	Liftoff	exon	96362025	96362105	.	+	.	ID=exon-XM_006520367.2-7;Parent=rna-XM_006520367.2;Dbxref=GeneID:12297,GenBank:XM_006520367.2,MGI:MGI:103307;gbkey=mRNA;gene=Cacnb3;product=calcium channel%2C voltage-dependent%2C beta 3 subunit%2C transcript variant X17;transcript_id=XM_006520367.2;extra_copy_number=0
CM058255.1	Liftoff	exon	96362248	96362306	.	+	.	ID=exon-XM_006520367.2-8;Parent=rna-XM_006520367.2;Dbxref=GeneID:12297,GenBank:XM_006520367.2,MGI:MGI:103307;gbkey=mRNA;gene=Cacnb3;product=calcium channel%2C voltage-dependent%2C beta 3 subunit%2C transcript variant X17;transcript_id=XM_006520367.2;extra_copy_number=0
CM058255.1	Liftoff	exon	96362464	96362573	.	+	.	ID=exon-XM_006520367.2-9;Parent=rna-XM_006520367.2;Dbxref=GeneID:12297,GenBank:XM_006520367.2,MGI:MGI:103307;gbkey=mRNA;gene=Cacnb3;product=calcium channel%2C voltage-dependent%2C beta 3 subunit%2C transcript variant X17;transcript_id=XM_006520367.2;extra_copy_number=0
CM058255.1	Liftoff	exon	96362787	96362938	.	+	.	ID=exon-XM_006520367.2-10;Parent=rna-XM_006520367.2;Dbxref=GeneID:12297,GenBank:XM_006520367.2,MGI:MGI:103307;gbkey=mRNA;gene=Cacnb3;product=calcium channel%2C voltage-dependent%2C beta 3 subunit%2C transcript variant X17;transcript_id=XM_006520367.2;extra_copy_number=0
CM058255.1	Liftoff	exon	96363157	96363252	.	+	.	ID=exon-XM_006520367.2-11;Parent=rna-XM_006520367.2;Dbxref=GeneID:12297,GenBank:XM_006520367.2,MGI:MGI:103307;gbkey=mRNA;gene=Cacnb3;product=calcium channel%2C voltage-dependent%2C beta 3 subunit%2C transcript variant X17;transcript_id=XM_006520367.2;extra_copy_number=0
CM058255.1	Liftoff	exon	96363350	96363499	.	+	.	ID=exon-XM_006520367.2-12;Parent=rna-XM_006520367.2;Dbxref=GeneID:12297,GenBank:XM_006520367.2,MGI:MGI:103307;gbkey=mRNA;gene=Cacnb3;product=calcium channel%2C voltage-dependent%2C beta 3 subunit%2C transcript variant X17;transcript_id=XM_006520367.2;extra_copy_number=0
CM058255.1	Liftoff	exon	96364087	96365187	.	+	.	ID=exon-XM_006520367.2-13;Parent=rna-XM_006520367.2;Dbxref=GeneID:12297,GenBank:XM_006520367.2,MGI:MGI:103307;gbkey=mRNA;gene=Cacnb3;product=calcium channel%2C voltage-dependent%2C beta 3 subunit%2C transcript variant X17;transcript_id=XM_006520367.2;extra_copy_number=0
CM058255.1	Liftoff	CDS	96362061	96362105	.	+	.	ID=cds-XP_006520430.1;Parent=rna-XM_006520367.2;Dbxref=GeneID:12297,GenBank:XP_006520430.1,MGI:MGI:103307;Name=XP_006520430.1;gbkey=CDS;gene=Cacnb3;product=voltage-dependent L-type calcium channel subunit beta-3 isoform X13;protein_id=XP_006520430.1;extra_copy_number=0
CM058255.1	Liftoff	CDS	96362248	96362306	.	+	.	ID=cds-XP_006520430.1;Parent=rna-XM_006520367.2;Dbxref=GeneID:12297,GenBank:XP_006520430.1,MGI:MGI:103307;Name=XP_006520430.1;gbkey=CDS;gene=Cacnb3;product=voltage-dependent L-type calcium channel subunit beta-3 isoform X13;protein_id=XP_006520430.1;extra_copy_number=0
CM058255.1	Liftoff	CDS	96362464	96362573	.	+	.	ID=cds-XP_006520430.1;Parent=rna-XM_006520367.2;Dbxref=GeneID:12297,GenBank:XP_006520430.1,MGI:MGI:103307;Name=XP_006520430.1;gbkey=CDS;gene=Cacnb3;product=voltage-dependent L-type calcium channel subunit beta-3 isoform X13;protein_id=XP_006520430.1;extra_copy_number=0
CM058255.1	Liftoff	CDS	96362787	96362938	.	+	.	ID=cds-XP_006520430.1;Parent=rna-XM_006520367.2;Dbxref=GeneID:12297,GenBank:XP_006520430.1,MGI:MGI:103307;Name=XP_006520430.1;gbkey=CDS;gene=Cacnb3;product=voltage-dependent L-type calcium channel subunit beta-3 isoform X13;protein_id=XP_006520430.1;extra_copy_number=0
CM058255.1	Liftoff	CDS	96363157	96363252	.	+	.	ID=cds-XP_006520430.1;Parent=rna-XM_006520367.2;Dbxref=GeneID:12297,GenBank:XP_006520430.1,MGI:MGI:103307;Name=XP_006520430.1;gbkey=CDS;gene=Cacnb3;product=voltage-dependent L-type calcium channel subunit beta-3 isoform X13;protein_id=XP_006520430.1;extra_copy_number=0
CM058255.1	Liftoff	CDS	96363350	96363499	.	+	.	ID=cds-XP_006520430.1;Parent=rna-XM_006520367.2;Dbxref=GeneID:12297,GenBank:XP_006520430.1,MGI:MGI:103307;Name=XP_006520430.1;gbkey=CDS;gene=Cacnb3;product=voltage-dependent L-type calcium channel subunit beta-3 isoform X13;protein_id=XP_006520430.1;extra_copy_number=0
CM058255.1	Liftoff	CDS	96364087	96364419	.	+	.	ID=cds-XP_006520430.1;Parent=rna-XM_006520367.2;Dbxref=GeneID:12297,GenBank:XP_006520430.1,MGI:MGI:103307;Name=XP_006520430.1;gbkey=CDS;gene=Cacnb3;product=voltage-dependent L-type calcium channel subunit beta-3 isoform X13;protein_id=XP_006520430.1;extra_copy_number=0
CM058255.1	Liftoff	mRNA	96353164	96365187	.	+	.	ID=rna-XM_017316415.3;Parent=gene-Cacnb3;Dbxref=GeneID:12297,GenBank:XM_017316415.3,MGI:MGI:103307;Name=XM_017316415.3;gbkey=mRNA;gene=Cacnb3;model_evidence=Supporting evidence includes similarity to: 9 mRNAs%2C 14 ESTs%2C 38 Proteins%2C 204 long SRA reads%2C and 100%25 coverage of the annotated genomic feature by RNAseq alignments%2C including 19 samples with support for all annotated introns;product=calcium channel%2C voltage-dependent%2C beta 3 subunit%2C transcript variant X1;transcript_id=XM_017316415.3;matches_ref_protein=True;valid_ORF=True;extra_copy_number=0
CM058255.1	Liftoff	exon	96353164	96353369	.	+	.	ID=exon-XM_017316415.3-1;Parent=rna-XM_017316415.3;Dbxref=GeneID:12297,GenBank:XM_017316415.3,MGI:MGI:103307;gbkey=mRNA;gene=Cacnb3;product=calcium channel%2C voltage-dependent%2C beta 3 subunit%2C transcript variant X1;transcript_id=XM_017316415.3;extra_copy_number=0
CM058255.1	Liftoff	exon	96354996	96355099	.	+	.	ID=exon-XM_017316415.3-2;Parent=rna-XM_017316415.3;Dbxref=GeneID:12297,GenBank:XM_017316415.3,MGI:MGI:103307;gbkey=mRNA;gene=Cacnb3;product=calcium channel%2C voltage-dependent%2C beta 3 subunit%2C transcript variant X1;transcript_id=XM_017316415.3;extra_copy_number=0
CM058255.1	Liftoff	exon	96355284	96356061	.	+	.	ID=exon-XM_017316415.3-3;Parent=rna-XM_017316415.3;Dbxref=GeneID:12297,GenBank:XM_017316415.3,MGI:MGI:103307;gbkey=mRNA;gene=Cacnb3;product=calcium channel%2C voltage-dependent%2C beta 3 subunit%2C transcript variant X1;transcript_id=XM_017316415.3;extra_copy_number=0
CM058255.1	Liftoff	exon	96360336	96360458	.	+	.	ID=exon-XM_017316415.3-4;Parent=rna-XM_017316415.3;Dbxref=GeneID:12297,GenBank:XM_017316415.3,MGI:MGI:103307;gbkey=mRNA;gene=Cacnb3;product=calcium channel%2C voltage-dependent%2C beta 3 subunit%2C transcript variant X1;transcript_id=XM_017316415.3;extra_copy_number=0
CM058255.1	Liftoff	exon	96360662	96360784	.	+	.	ID=exon-XM_017316415.3-5;Parent=rna-XM_017316415.3;Dbxref=GeneID:12297,GenBank:XM_017316415.3,MGI:MGI:103307;gbkey=mRNA;gene=Cacnb3;product=calcium channel%2C voltage-dependent%2C beta 3 subunit%2C transcript variant X1;transcript_id=XM_017316415.3;extra_copy_number=0
CM058255.1	Liftoff	exon	96361187	96361302	.	+	.	ID=exon-XM_017316415.3-6;Parent=rna-XM_017316415.3;Dbxref=GeneID:12297,GenBank:XM_017316415.3,MGI:MGI:103307;gbkey=mRNA;gene=Cacnb3;product=calcium channel%2C voltage-dependent%2C beta 3 subunit%2C transcript variant X1;transcript_id=XM_017316415.3;extra_copy_number=0
CM058255.1	Liftoff	exon	96361534	96361598	.	+	.	ID=exon-XM_017316415.3-7;Parent=rna-XM_017316415.3;Dbxref=GeneID:12297,GenBank:XM_017316415.3,MGI:MGI:103307;gbkey=mRNA;gene=Cacnb3;product=calcium channel%2C voltage-dependent%2C beta 3 subunit%2C transcript variant X1;transcript_id=XM_017316415.3;extra_copy_number=0
CM058255.1	Liftoff	exon	96361807	96361826	.	+	.	ID=exon-XM_017316415.3-8;Parent=rna-XM_017316415.3;Dbxref=GeneID:12297,GenBank:XM_017316415.3,MGI:MGI:103307;gbkey=mRNA;gene=Cacnb3;product=calcium channel%2C voltage-dependent%2C beta 3 subunit%2C transcript variant X1;transcript_id=XM_017316415.3;extra_copy_number=0
CM058255.1	Liftoff	exon	96362025	96362105	.	+	.	ID=exon-XM_017316415.3-9;Parent=rna-XM_017316415.3;Dbxref=GeneID:12297,GenBank:XM_017316415.3,MGI:MGI:103307;gbkey=mRNA;gene=Cacnb3;product=calcium channel%2C voltage-dependent%2C beta 3 subunit%2C transcript variant X1;transcript_id=XM_017316415.3;extra_copy_number=0
CM058255.1	Liftoff	exon	96362248	96362306	.	+	.	ID=exon-XM_017316415.3-10;Parent=rna-XM_017316415.3;Dbxref=GeneID:12297,GenBank:XM_017316415.3,MGI:MGI:103307;gbkey=mRNA;gene=Cacnb3;product=calcium channel%2C voltage-dependent%2C beta 3 subunit%2C transcript variant X1;transcript_id=XM_017316415.3;extra_copy_number=0
CM058255.1	Liftoff	exon	96362464	96362573	.	+	.	ID=exon-XM_017316415.3-11;Parent=rna-XM_017316415.3;Dbxref=GeneID:12297,GenBank:XM_017316415.3,MGI:MGI:103307;gbkey=mRNA;gene=Cacnb3;product=calcium channel%2C voltage-dependent%2C beta 3 subunit%2C transcript variant X1;transcript_id=XM_017316415.3;extra_copy_number=0
CM058255.1	Liftoff	exon	96362787	96362938	.	+	.	ID=exon-XM_017316415.3-12;Parent=rna-XM_017316415.3;Dbxref=GeneID:12297,GenBank:XM_017316415.3,MGI:MGI:103307;gbkey=mRNA;gene=Cacnb3;product=calcium channel%2C voltage-dependent%2C beta 3 subunit%2C transcript variant X1;transcript_id=XM_017316415.3;extra_copy_number=0
CM058255.1	Liftoff	exon	96363157	96363252	.	+	.	ID=exon-XM_017316415.3-13;Parent=rna-XM_017316415.3;Dbxref=GeneID:12297,GenBank:XM_017316415.3,MGI:MGI:103307;gbkey=mRNA;gene=Cacnb3;product=calcium channel%2C voltage-dependent%2C beta 3 subunit%2C transcript variant X1;transcript_id=XM_017316415.3;extra_copy_number=0
CM058255.1	Liftoff	exon	96363350	96363499	.	+	.	ID=exon-XM_017316415.3-14;Parent=rna-XM_017316415.3;Dbxref=GeneID:12297,GenBank:XM_017316415.3,MGI:MGI:103307;gbkey=mRNA;gene=Cacnb3;product=calcium channel%2C voltage-dependent%2C beta 3 subunit%2C transcript variant X1;transcript_id=XM_017316415.3;extra_copy_number=0
CM058255.1	Liftoff	exon	96364087	96365187	.	+	.	ID=exon-XM_017316415.3-15;Parent=rna-XM_017316415.3;Dbxref=GeneID:12297,GenBank:XM_017316415.3,MGI:MGI:103307;gbkey=mRNA;gene=Cacnb3;product=calcium channel%2C voltage-dependent%2C beta 3 subunit%2C transcript variant X1;transcript_id=XM_017316415.3;extra_copy_number=0
CM058255.1	Liftoff	CDS	96356017	96356061	.	+	.	ID=cds-XP_017171904.1;Parent=rna-XM_017316415.3;Dbxref=GeneID:12297,GenBank:XP_017171904.1,MGI:MGI:103307;Name=XP_017171904.1;gbkey=CDS;gene=Cacnb3;product=voltage-dependent L-type calcium channel subunit beta-3 isoform X1;protein_id=XP_017171904.1;extra_copy_number=0
CM058255.1	Liftoff	CDS	96360336	96360458	.	+	.	ID=cds-XP_017171904.1;Parent=rna-XM_017316415.3;Dbxref=GeneID:12297,GenBank:XP_017171904.1,MGI:MGI:103307;Name=XP_017171904.1;gbkey=CDS;gene=Cacnb3;product=voltage-dependent L-type calcium channel subunit beta-3 isoform X1;protein_id=XP_017171904.1;extra_copy_number=0
CM058255.1	Liftoff	CDS	96360662	96360784	.	+	.	ID=cds-XP_017171904.1;Parent=rna-XM_017316415.3;Dbxref=GeneID:12297,GenBank:XP_017171904.1,MGI:MGI:103307;Name=XP_017171904.1;gbkey=CDS;gene=Cacnb3;product=voltage-dependent L-type calcium channel subunit beta-3 isoform X1;protein_id=XP_017171904.1;extra_copy_number=0
CM058255.1	Liftoff	CDS	96361187	96361302	.	+	.	ID=cds-XP_017171904.1;Parent=rna-XM_017316415.3;Dbxref=GeneID:12297,GenBank:XP_017171904.1,MGI:MGI:103307;Name=XP_017171904.1;gbkey=CDS;gene=Cacnb3;product=voltage-dependent L-type calcium channel subunit beta-3 isoform X1;protein_id=XP_017171904.1;extra_copy_number=0
CM058255.1	Liftoff	CDS	96361534	96361598	.	+	.	ID=cds-XP_017171904.1;Parent=rna-XM_017316415.3;Dbxref=GeneID:12297,GenBank:XP_017171904.1,MGI:MGI:103307;Name=XP_017171904.1;gbkey=CDS;gene=Cacnb3;product=voltage-dependent L-type calcium channel subunit beta-3 isoform X1;protein_id=XP_017171904.1;extra_copy_number=0
CM058255.1	Liftoff	CDS	96361807	96361826	.	+	.	ID=cds-XP_017171904.1;Parent=rna-XM_017316415.3;Dbxref=GeneID:12297,GenBank:XP_017171904.1,MGI:MGI:103307;Name=XP_017171904.1;gbkey=CDS;gene=Cacnb3;product=voltage-dependent L-type calcium channel subunit beta-3 isoform X1;protein_id=XP_017171904.1;extra_copy_number=0
CM058255.1	Liftoff	CDS	96362025	96362105	.	+	.	ID=cds-XP_017171904.1;Parent=rna-XM_017316415.3;Dbxref=GeneID:12297,GenBank:XP_017171904.1,MGI:MGI:103307;Name=XP_017171904.1;gbkey=CDS;gene=Cacnb3;product=voltage-dependent L-type calcium channel subunit beta-3 isoform X1;protein_id=XP_017171904.1;extra_copy_number=0
CM058255.1	Liftoff	CDS	96362248	96362306	.	+	.	ID=cds-XP_017171904.1;Parent=rna-XM_017316415.3;Dbxref=GeneID:12297,GenBank:XP_017171904.1,MGI:MGI:103307;Name=XP_017171904.1;gbkey=CDS;gene=Cacnb3;product=voltage-dependent L-type calcium channel subunit beta-3 isoform X1;protein_id=XP_017171904.1;extra_copy_number=0
CM058255.1	Liftoff	CDS	96362464	96362573	.	+	.	ID=cds-XP_017171904.1;Parent=rna-XM_017316415.3;Dbxref=GeneID:12297,GenBank:XP_017171904.1,MGI:MGI:103307;Name=XP_017171904.1;gbkey=CDS;gene=Cacnb3;product=voltage-dependent L-type calcium channel subunit beta-3 isoform X1;protein_id=XP_017171904.1;extra_copy_number=0
CM058255.1	Liftoff	CDS	96362787	96362938	.	+	.	ID=cds-XP_017171904.1;Parent=rna-XM_017316415.3;Dbxref=GeneID:12297,GenBank:XP_017171904.1,MGI:MGI:103307;Name=XP_017171904.1;gbkey=CDS;gene=Cacnb3;product=voltage-dependent L-type calcium channel subunit beta-3 isoform X1;protein_id=XP_017171904.1;extra_copy_number=0
CM058255.1	Liftoff	CDS	96363157	96363252	.	+	.	ID=cds-XP_017171904.1;Parent=rna-XM_017316415.3;Dbxref=GeneID:12297,GenBank:XP_017171904.1,MGI:MGI:103307;Name=XP_017171904.1;gbkey=CDS;gene=Cacnb3;product=voltage-dependent L-type calcium channel subunit beta-3 isoform X1;protein_id=XP_017171904.1;extra_copy_number=0
CM058255.1	Liftoff	CDS	96363350	96363499	.	+	.	ID=cds-XP_017171904.1;Parent=rna-XM_017316415.3;Dbxref=GeneID:12297,GenBank:XP_017171904.1,MGI:MGI:103307;Name=XP_017171904.1;gbkey=CDS;gene=Cacnb3;product=voltage-dependent L-type calcium channel subunit beta-3 isoform X1;protein_id=XP_017171904.1;extra_copy_number=0
CM058255.1	Liftoff	CDS	96364087	96364419	.	+	.	ID=cds-XP_017171904.1;Parent=rna-XM_017316415.3;Dbxref=GeneID:12297,GenBank:XP_017171904.1,MGI:MGI:103307;Name=XP_017171904.1;gbkey=CDS;gene=Cacnb3;product=voltage-dependent L-type calcium channel subunit beta-3 isoform X1;protein_id=XP_017171904.1;extra_copy_number=0
CM058255.1	Liftoff	mRNA	96353164	96365187	.	+	.	ID=rna-XM_030248303.2;Parent=gene-Cacnb3;Dbxref=GeneID:12297,GenBank:XM_030248303.2,MGI:MGI:103307;Name=XM_030248303.2;gbkey=mRNA;gene=Cacnb3;model_evidence=Supporting evidence includes similarity to: 9 mRNAs%2C 14 ESTs%2C 38 Proteins%2C 208 long SRA reads%2C and 100%25 coverage of the annotated genomic feature by RNAseq alignments%2C including 14 samples with support for all annotated introns;product=calcium channel%2C voltage-dependent%2C beta 3 subunit%2C transcript variant X3;transcript_id=XM_030248303.2;matches_ref_protein=True;valid_ORF=True;extra_copy_number=0
CM058255.1	Liftoff	exon	96353164	96353369	.	+	.	ID=exon-XM_030248303.2-1;Parent=rna-XM_030248303.2;Dbxref=GeneID:12297,GenBank:XM_030248303.2,MGI:MGI:103307;gbkey=mRNA;gene=Cacnb3;product=calcium channel%2C voltage-dependent%2C beta 3 subunit%2C transcript variant X3;transcript_id=XM_030248303.2;extra_copy_number=0
CM058255.1	Liftoff	exon	96354996	96355099	.	+	.	ID=exon-XM_030248303.2-2;Parent=rna-XM_030248303.2;Dbxref=GeneID:12297,GenBank:XM_030248303.2,MGI:MGI:103307;gbkey=mRNA;gene=Cacnb3;product=calcium channel%2C voltage-dependent%2C beta 3 subunit%2C transcript variant X3;transcript_id=XM_030248303.2;extra_copy_number=0
CM058255.1	Liftoff	exon	96355354	96356061	.	+	.	ID=exon-XM_030248303.2-3;Parent=rna-XM_030248303.2;Dbxref=GeneID:12297,GenBank:XM_030248303.2,MGI:MGI:103307;gbkey=mRNA;gene=Cacnb3;product=calcium channel%2C voltage-dependent%2C beta 3 subunit%2C transcript variant X3;transcript_id=XM_030248303.2;extra_copy_number=0
CM058255.1	Liftoff	exon	96360336	96360458	.	+	.	ID=exon-XM_030248303.2-4;Parent=rna-XM_030248303.2;Dbxref=GeneID:12297,GenBank:XM_030248303.2,MGI:MGI:103307;gbkey=mRNA;gene=Cacnb3;product=calcium channel%2C voltage-dependent%2C beta 3 subunit%2C transcript variant X3;transcript_id=XM_030248303.2;extra_copy_number=0
CM058255.1	Liftoff	exon	96360662	96360784	.	+	.	ID=exon-XM_030248303.2-5;Parent=rna-XM_030248303.2;Dbxref=GeneID:12297,GenBank:XM_030248303.2,MGI:MGI:103307;gbkey=mRNA;gene=Cacnb3;product=calcium channel%2C voltage-dependent%2C beta 3 subunit%2C transcript variant X3;transcript_id=XM_030248303.2;extra_copy_number=0
CM058255.1	Liftoff	exon	96361187	96361302	.	+	.	ID=exon-XM_030248303.2-6;Parent=rna-XM_030248303.2;Dbxref=GeneID:12297,GenBank:XM_030248303.2,MGI:MGI:103307;gbkey=mRNA;gene=Cacnb3;product=calcium channel%2C voltage-dependent%2C beta 3 subunit%2C transcript variant X3;transcript_id=XM_030248303.2;extra_copy_number=0
CM058255.1	Liftoff	exon	96361534	96361598	.	+	.	ID=exon-XM_030248303.2-7;Parent=rna-XM_030248303.2;Dbxref=GeneID:12297,GenBank:XM_030248303.2,MGI:MGI:103307;gbkey=mRNA;gene=Cacnb3;product=calcium channel%2C voltage-dependent%2C beta 3 subunit%2C transcript variant X3;transcript_id=XM_030248303.2;extra_copy_number=0
CM058255.1	Liftoff	exon	96361807	96361826	.	+	.	ID=exon-XM_030248303.2-8;Parent=rna-XM_030248303.2;Dbxref=GeneID:12297,GenBank:XM_030248303.2,MGI:MGI:103307;gbkey=mRNA;gene=Cacnb3;product=calcium channel%2C voltage-dependent%2C beta 3 subunit%2C transcript variant X3;transcript_id=XM_030248303.2;extra_copy_number=0
CM058255.1	Liftoff	exon	96362025	96362105	.	+	.	ID=exon-XM_030248303.2-9;Parent=rna-XM_030248303.2;Dbxref=GeneID:12297,GenBank:XM_030248303.2,MGI:MGI:103307;gbkey=mRNA;gene=Cacnb3;product=calcium channel%2C voltage-dependent%2C beta 3 subunit%2C transcript variant X3;transcript_id=XM_030248303.2;extra_copy_number=0
CM058255.1	Liftoff	exon	96362248	96362306	.	+	.	ID=exon-XM_030248303.2-10;Parent=rna-XM_030248303.2;Dbxref=GeneID:12297,GenBank:XM_030248303.2,MGI:MGI:103307;gbkey=mRNA;gene=Cacnb3;product=calcium channel%2C voltage-dependent%2C beta 3 subunit%2C transcript variant X3;transcript_id=XM_030248303.2;extra_copy_number=0
CM058255.1	Liftoff	exon	96362464	96362573	.	+	.	ID=exon-XM_030248303.2-11;Parent=rna-XM_030248303.2;Dbxref=GeneID:12297,GenBank:XM_030248303.2,MGI:MGI:103307;gbkey=mRNA;gene=Cacnb3;product=calcium channel%2C voltage-dependent%2C beta 3 subunit%2C transcript variant X3;transcript_id=XM_030248303.2;extra_copy_number=0
CM058255.1	Liftoff	exon	96362787	96362938	.	+	.	ID=exon-XM_030248303.2-12;Parent=rna-XM_030248303.2;Dbxref=GeneID:12297,GenBank:XM_030248303.2,MGI:MGI:103307;gbkey=mRNA;gene=Cacnb3;product=calcium channel%2C voltage-dependent%2C beta 3 subunit%2C transcript variant X3;transcript_id=XM_030248303.2;extra_copy_number=0
CM058255.1	Liftoff	exon	96363157	96363252	.	+	.	ID=exon-XM_030248303.2-13;Parent=rna-XM_030248303.2;Dbxref=GeneID:12297,GenBank:XM_030248303.2,MGI:MGI:103307;gbkey=mRNA;gene=Cacnb3;product=calcium channel%2C voltage-dependent%2C beta 3 subunit%2C transcript variant X3;transcript_id=XM_030248303.2;extra_copy_number=0
CM058255.1	Liftoff	exon	96363350	96363499	.	+	.	ID=exon-XM_030248303.2-14;Parent=rna-XM_030248303.2;Dbxref=GeneID:12297,GenBank:XM_030248303.2,MGI:MGI:103307;gbkey=mRNA;gene=Cacnb3;product=calcium channel%2C voltage-dependent%2C beta 3 subunit%2C transcript variant X3;transcript_id=XM_030248303.2;extra_copy_number=0
CM058255.1	Liftoff	exon	96364087	96365187	.	+	.	ID=exon-XM_030248303.2-15;Parent=rna-XM_030248303.2;Dbxref=GeneID:12297,GenBank:XM_030248303.2,MGI:MGI:103307;gbkey=mRNA;gene=Cacnb3;product=calcium channel%2C voltage-dependent%2C beta 3 subunit%2C transcript variant X3;transcript_id=XM_030248303.2;extra_copy_number=0
CM058255.1	Liftoff	CDS	96356017	96356061	.	+	.	ID=cds-XP_030104163.1;Parent=rna-XM_030248303.2;Dbxref=GeneID:12297,GenBank:XP_030104163.1,MGI:MGI:103307;Name=XP_030104163.1;gbkey=CDS;gene=Cacnb3;product=voltage-dependent L-type calcium channel subunit beta-3 isoform X1;protein_id=XP_030104163.1;extra_copy_number=0
CM058255.1	Liftoff	CDS	96360336	96360458	.	+	.	ID=cds-XP_030104163.1;Parent=rna-XM_030248303.2;Dbxref=GeneID:12297,GenBank:XP_030104163.1,MGI:MGI:103307;Name=XP_030104163.1;gbkey=CDS;gene=Cacnb3;product=voltage-dependent L-type calcium channel subunit beta-3 isoform X1;protein_id=XP_030104163.1;extra_copy_number=0
CM058255.1	Liftoff	CDS	96360662	96360784	.	+	.	ID=cds-XP_030104163.1;Parent=rna-XM_030248303.2;Dbxref=GeneID:12297,GenBank:XP_030104163.1,MGI:MGI:103307;Name=XP_030104163.1;gbkey=CDS;gene=Cacnb3;product=voltage-dependent L-type calcium channel subunit beta-3 isoform X1;protein_id=XP_030104163.1;extra_copy_number=0
CM058255.1	Liftoff	CDS	96361187	96361302	.	+	.	ID=cds-XP_030104163.1;Parent=rna-XM_030248303.2;Dbxref=GeneID:12297,GenBank:XP_030104163.1,MGI:MGI:103307;Name=XP_030104163.1;gbkey=CDS;gene=Cacnb3;product=voltage-dependent L-type calcium channel subunit beta-3 isoform X1;protein_id=XP_030104163.1;extra_copy_number=0
CM058255.1	Liftoff	CDS	96361534	96361598	.	+	.	ID=cds-XP_030104163.1;Parent=rna-XM_030248303.2;Dbxref=GeneID:12297,GenBank:XP_030104163.1,MGI:MGI:103307;Name=XP_030104163.1;gbkey=CDS;gene=Cacnb3;product=voltage-dependent L-type calcium channel subunit beta-3 isoform X1;protein_id=XP_030104163.1;extra_copy_number=0
CM058255.1	Liftoff	CDS	96361807	96361826	.	+	.	ID=cds-XP_030104163.1;Parent=rna-XM_030248303.2;Dbxref=GeneID:12297,GenBank:XP_030104163.1,MGI:MGI:103307;Name=XP_030104163.1;gbkey=CDS;gene=Cacnb3;product=voltage-dependent L-type calcium channel subunit beta-3 isoform X1;protein_id=XP_030104163.1;extra_copy_number=0
CM058255.1	Liftoff	CDS	96362025	96362105	.	+	.	ID=cds-XP_030104163.1;Parent=rna-XM_030248303.2;Dbxref=GeneID:12297,GenBank:XP_030104163.1,MGI:MGI:103307;Name=XP_030104163.1;gbkey=CDS;gene=Cacnb3;product=voltage-dependent L-type calcium channel subunit beta-3 isoform X1;protein_id=XP_030104163.1;extra_copy_number=0
CM058255.1	Liftoff	CDS	96362248	96362306	.	+	.	ID=cds-XP_030104163.1;Parent=rna-XM_030248303.2;Dbxref=GeneID:12297,GenBank:XP_030104163.1,MGI:MGI:103307;Name=XP_030104163.1;gbkey=CDS;gene=Cacnb3;product=voltage-dependent L-type calcium channel subunit beta-3 isoform X1;protein_id=XP_030104163.1;extra_copy_number=0
CM058255.1	Liftoff	CDS	96362464	96362573	.	+	.	ID=cds-XP_030104163.1;Parent=rna-XM_030248303.2;Dbxref=GeneID:12297,GenBank:XP_030104163.1,MGI:MGI:103307;Name=XP_030104163.1;gbkey=CDS;gene=Cacnb3;product=voltage-dependent L-type calcium channel subunit beta-3 isoform X1;protein_id=XP_030104163.1;extra_copy_number=0
CM058255.1	Liftoff	CDS	96362787	96362938	.	+	.	ID=cds-XP_030104163.1;Parent=rna-XM_030248303.2;Dbxref=GeneID:12297,GenBank:XP_030104163.1,MGI:MGI:103307;Name=XP_030104163.1;gbkey=CDS;gene=Cacnb3;product=voltage-dependent L-type calcium channel subunit beta-3 isoform X1;protein_id=XP_030104163.1;extra_copy_number=0
CM058255.1	Liftoff	CDS	96363157	96363252	.	+	.	ID=cds-XP_030104163.1;Parent=rna-XM_030248303.2;Dbxref=GeneID:12297,GenBank:XP_030104163.1,MGI:MGI:103307;Name=XP_030104163.1;gbkey=CDS;gene=Cacnb3;product=voltage-dependent L-type calcium channel subunit beta-3 isoform X1;protein_id=XP_030104163.1;extra_copy_number=0
CM058255.1	Liftoff	CDS	96363350	96363499	.	+	.	ID=cds-XP_030104163.1;Parent=rna-XM_030248303.2;Dbxref=GeneID:12297,GenBank:XP_030104163.1,MGI:MGI:103307;Name=XP_030104163.1;gbkey=CDS;gene=Cacnb3;product=voltage-dependent L-type calcium channel subunit beta-3 isoform X1;protein_id=XP_030104163.1;extra_copy_number=0
CM058255.1	Liftoff	CDS	96364087	96364419	.	+	.	ID=cds-XP_030104163.1;Parent=rna-XM_030248303.2;Dbxref=GeneID:12297,GenBank:XP_030104163.1,MGI:MGI:103307;Name=XP_030104163.1;gbkey=CDS;gene=Cacnb3;product=voltage-dependent L-type calcium channel subunit beta-3 isoform X1;protein_id=XP_030104163.1;extra_copy_number=0
CM058255.1	Liftoff	mRNA	96353169	96365377	.	+	.	ID=rna-XM_036159097.1;Parent=gene-Cacnb3;Dbxref=GeneID:12297,GenBank:XM_036159097.1,MGI:MGI:103307;Name=XM_036159097.1;gbkey=mRNA;gene=Cacnb3;model_evidence=Supporting evidence includes similarity to: 15 mRNAs%2C 22 ESTs%2C 48 Proteins%2C 400 long SRA reads%2C and 100%25 coverage of the annotated genomic feature by RNAseq alignments%2C including 24 samples with support for all annotated introns;product=calcium channel%2C voltage-dependent%2C beta 3 subunit%2C transcript variant X8;transcript_id=XM_036159097.1;matches_ref_protein=True;valid_ORF=True;extra_copy_number=0
CM058255.1	Liftoff	exon	96353169	96353369	.	+	.	ID=exon-XM_036159097.1-1;Parent=rna-XM_036159097.1;Dbxref=GeneID:12297,GenBank:XM_036159097.1,MGI:MGI:103307;gbkey=mRNA;gene=Cacnb3;product=calcium channel%2C voltage-dependent%2C beta 3 subunit%2C transcript variant X8;transcript_id=XM_036159097.1;extra_copy_number=0
CM058255.1	Liftoff	exon	96354996	96356061	.	+	.	ID=exon-XM_036159097.1-2;Parent=rna-XM_036159097.1;Dbxref=GeneID:12297,GenBank:XM_036159097.1,MGI:MGI:103307;gbkey=mRNA;gene=Cacnb3;product=calcium channel%2C voltage-dependent%2C beta 3 subunit%2C transcript variant X8;transcript_id=XM_036159097.1;extra_copy_number=0
CM058255.1	Liftoff	exon	96360336	96360458	.	+	.	ID=exon-XM_036159097.1-3;Parent=rna-XM_036159097.1;Dbxref=GeneID:12297,GenBank:XM_036159097.1,MGI:MGI:103307;gbkey=mRNA;gene=Cacnb3;product=calcium channel%2C voltage-dependent%2C beta 3 subunit%2C transcript variant X8;transcript_id=XM_036159097.1;extra_copy_number=0
CM058255.1	Liftoff	exon	96360662	96360784	.	+	.	ID=exon-XM_036159097.1-4;Parent=rna-XM_036159097.1;Dbxref=GeneID:12297,GenBank:XM_036159097.1,MGI:MGI:103307;gbkey=mRNA;gene=Cacnb3;product=calcium channel%2C voltage-dependent%2C beta 3 subunit%2C transcript variant X8;transcript_id=XM_036159097.1;extra_copy_number=0
CM058255.1	Liftoff	exon	96361187	96361302	.	+	.	ID=exon-XM_036159097.1-5;Parent=rna-XM_036159097.1;Dbxref=GeneID:12297,GenBank:XM_036159097.1,MGI:MGI:103307;gbkey=mRNA;gene=Cacnb3;product=calcium channel%2C voltage-dependent%2C beta 3 subunit%2C transcript variant X8;transcript_id=XM_036159097.1;extra_copy_number=0
CM058255.1	Liftoff	exon	96361534	96361598	.	+	.	ID=exon-XM_036159097.1-6;Parent=rna-XM_036159097.1;Dbxref=GeneID:12297,GenBank:XM_036159097.1,MGI:MGI:103307;gbkey=mRNA;gene=Cacnb3;product=calcium channel%2C voltage-dependent%2C beta 3 subunit%2C transcript variant X8;transcript_id=XM_036159097.1;extra_copy_number=0
CM058255.1	Liftoff	exon	96361807	96361826	.	+	.	ID=exon-XM_036159097.1-7;Parent=rna-XM_036159097.1;Dbxref=GeneID:12297,GenBank:XM_036159097.1,MGI:MGI:103307;gbkey=mRNA;gene=Cacnb3;product=calcium channel%2C voltage-dependent%2C beta 3 subunit%2C transcript variant X8;transcript_id=XM_036159097.1;extra_copy_number=0
CM058255.1	Liftoff	exon	96362025	96362105	.	+	.	ID=exon-XM_036159097.1-8;Parent=rna-XM_036159097.1;Dbxref=GeneID:12297,GenBank:XM_036159097.1,MGI:MGI:103307;gbkey=mRNA;gene=Cacnb3;product=calcium channel%2C voltage-dependent%2C beta 3 subunit%2C transcript variant X8;transcript_id=XM_036159097.1;extra_copy_number=0
CM058255.1	Liftoff	exon	96362248	96362306	.	+	.	ID=exon-XM_036159097.1-9;Parent=rna-XM_036159097.1;Dbxref=GeneID:12297,GenBank:XM_036159097.1,MGI:MGI:103307;gbkey=mRNA;gene=Cacnb3;product=calcium channel%2C voltage-dependent%2C beta 3 subunit%2C transcript variant X8;transcript_id=XM_036159097.1;extra_copy_number=0
CM058255.1	Liftoff	exon	96362464	96362573	.	+	.	ID=exon-XM_036159097.1-10;Parent=rna-XM_036159097.1;Dbxref=GeneID:12297,GenBank:XM_036159097.1,MGI:MGI:103307;gbkey=mRNA;gene=Cacnb3;product=calcium channel%2C voltage-dependent%2C beta 3 subunit%2C transcript variant X8;transcript_id=XM_036159097.1;extra_copy_number=0
CM058255.1	Liftoff	exon	96362787	96362938	.	+	.	ID=exon-XM_036159097.1-11;Parent=rna-XM_036159097.1;Dbxref=GeneID:12297,GenBank:XM_036159097.1,MGI:MGI:103307;gbkey=mRNA;gene=Cacnb3;product=calcium channel%2C voltage-dependent%2C beta 3 subunit%2C transcript variant X8;transcript_id=XM_036159097.1;extra_copy_number=0
CM058255.1	Liftoff	exon	96363157	96363252	.	+	.	ID=exon-XM_036159097.1-12;Parent=rna-XM_036159097.1;Dbxref=GeneID:12297,GenBank:XM_036159097.1,MGI:MGI:103307;gbkey=mRNA;gene=Cacnb3;product=calcium channel%2C voltage-dependent%2C beta 3 subunit%2C transcript variant X8;transcript_id=XM_036159097.1;extra_copy_number=0
CM058255.1	Liftoff	exon	96363350	96363499	.	+	.	ID=exon-XM_036159097.1-13;Parent=rna-XM_036159097.1;Dbxref=GeneID:12297,GenBank:XM_036159097.1,MGI:MGI:103307;gbkey=mRNA;gene=Cacnb3;product=calcium channel%2C voltage-dependent%2C beta 3 subunit%2C transcript variant X8;transcript_id=XM_036159097.1;extra_copy_number=0
CM058255.1	Liftoff	exon	96364105	96365377	.	+	.	ID=exon-XM_036159097.1-14;Parent=rna-XM_036159097.1;Dbxref=GeneID:12297,GenBank:XM_036159097.1,MGI:MGI:103307;gbkey=mRNA;gene=Cacnb3;product=calcium channel%2C voltage-dependent%2C beta 3 subunit%2C transcript variant X8;transcript_id=XM_036159097.1;extra_copy_number=0
CM058255.1	Liftoff	CDS	96356017	96356061	.	+	.	ID=cds-XP_036014990.1;Parent=rna-XM_036159097.1;Dbxref=GeneID:12297,GenBank:XP_036014990.1,MGI:MGI:103307;Name=XP_036014990.1;gbkey=CDS;gene=Cacnb3;product=voltage-dependent L-type calcium channel subunit beta-3 isoform X5;protein_id=XP_036014990.1;extra_copy_number=0
CM058255.1	Liftoff	CDS	96360336	96360458	.	+	.	ID=cds-XP_036014990.1;Parent=rna-XM_036159097.1;Dbxref=GeneID:12297,GenBank:XP_036014990.1,MGI:MGI:103307;Name=XP_036014990.1;gbkey=CDS;gene=Cacnb3;product=voltage-dependent L-type calcium channel subunit beta-3 isoform X5;protein_id=XP_036014990.1;extra_copy_number=0
CM058255.1	Liftoff	CDS	96360662	96360784	.	+	.	ID=cds-XP_036014990.1;Parent=rna-XM_036159097.1;Dbxref=GeneID:12297,GenBank:XP_036014990.1,MGI:MGI:103307;Name=XP_036014990.1;gbkey=CDS;gene=Cacnb3;product=voltage-dependent L-type calcium channel subunit beta-3 isoform X5;protein_id=XP_036014990.1;extra_copy_number=0
CM058255.1	Liftoff	CDS	96361187	96361302	.	+	.	ID=cds-XP_036014990.1;Parent=rna-XM_036159097.1;Dbxref=GeneID:12297,GenBank:XP_036014990.1,MGI:MGI:103307;Name=XP_036014990.1;gbkey=CDS;gene=Cacnb3;product=voltage-dependent L-type calcium channel subunit beta-3 isoform X5;protein_id=XP_036014990.1;extra_copy_number=0
CM058255.1	Liftoff	CDS	96361534	96361598	.	+	.	ID=cds-XP_036014990.1;Parent=rna-XM_036159097.1;Dbxref=GeneID:12297,GenBank:XP_036014990.1,MGI:MGI:103307;Name=XP_036014990.1;gbkey=CDS;gene=Cacnb3;product=voltage-dependent L-type calcium channel subunit beta-3 isoform X5;protein_id=XP_036014990.1;extra_copy_number=0
CM058255.1	Liftoff	CDS	96361807	96361826	.	+	.	ID=cds-XP_036014990.1;Parent=rna-XM_036159097.1;Dbxref=GeneID:12297,GenBank:XP_036014990.1,MGI:MGI:103307;Name=XP_036014990.1;gbkey=CDS;gene=Cacnb3;product=voltage-dependent L-type calcium channel subunit beta-3 isoform X5;protein_id=XP_036014990.1;extra_copy_number=0
CM058255.1	Liftoff	CDS	96362025	96362105	.	+	.	ID=cds-XP_036014990.1;Parent=rna-XM_036159097.1;Dbxref=GeneID:12297,GenBank:XP_036014990.1,MGI:MGI:103307;Name=XP_036014990.1;gbkey=CDS;gene=Cacnb3;product=voltage-dependent L-type calcium channel subunit beta-3 isoform X5;protein_id=XP_036014990.1;extra_copy_number=0
CM058255.1	Liftoff	CDS	96362248	96362306	.	+	.	ID=cds-XP_036014990.1;Parent=rna-XM_036159097.1;Dbxref=GeneID:12297,GenBank:XP_036014990.1,MGI:MGI:103307;Name=XP_036014990.1;gbkey=CDS;gene=Cacnb3;product=voltage-dependent L-type calcium channel subunit beta-3 isoform X5;protein_id=XP_036014990.1;extra_copy_number=0
CM058255.1	Liftoff	CDS	96362464	96362573	.	+	.	ID=cds-XP_036014990.1;Parent=rna-XM_036159097.1;Dbxref=GeneID:12297,GenBank:XP_036014990.1,MGI:MGI:103307;Name=XP_036014990.1;gbkey=CDS;gene=Cacnb3;product=voltage-dependent L-type calcium channel subunit beta-3 isoform X5;protein_id=XP_036014990.1;extra_copy_number=0
CM058255.1	Liftoff	CDS	96362787	96362938	.	+	.	ID=cds-XP_036014990.1;Parent=rna-XM_036159097.1;Dbxref=GeneID:12297,GenBank:XP_036014990.1,MGI:MGI:103307;Name=XP_036014990.1;gbkey=CDS;gene=Cacnb3;product=voltage-dependent L-type calcium channel subunit beta-3 isoform X5;protein_id=XP_036014990.1;extra_copy_number=0
CM058255.1	Liftoff	CDS	96363157	96363252	.	+	.	ID=cds-XP_036014990.1;Parent=rna-XM_036159097.1;Dbxref=GeneID:12297,GenBank:XP_036014990.1,MGI:MGI:103307;Name=XP_036014990.1;gbkey=CDS;gene=Cacnb3;product=voltage-dependent L-type calcium channel subunit beta-3 isoform X5;protein_id=XP_036014990.1;extra_copy_number=0
CM058255.1	Liftoff	CDS	96363350	96363499	.	+	.	ID=cds-XP_036014990.1;Parent=rna-XM_036159097.1;Dbxref=GeneID:12297,GenBank:XP_036014990.1,MGI:MGI:103307;Name=XP_036014990.1;gbkey=CDS;gene=Cacnb3;product=voltage-dependent L-type calcium channel subunit beta-3 isoform X5;protein_id=XP_036014990.1;extra_copy_number=0
CM058255.1	Liftoff	CDS	96364105	96364419	.	+	.	ID=cds-XP_036014990.1;Parent=rna-XM_036159097.1;Dbxref=GeneID:12297,GenBank:XP_036014990.1,MGI:MGI:103307;Name=XP_036014990.1;gbkey=CDS;gene=Cacnb3;product=voltage-dependent L-type calcium channel subunit beta-3 isoform X5;protein_id=XP_036014990.1;extra_copy_number=0
CM058255.1	Liftoff	mRNA	96353172	96365187	.	+	.	ID=rna-XM_030248306.2;Parent=gene-Cacnb3;Dbxref=GeneID:12297,GenBank:XM_030248306.2,MGI:MGI:103307;Name=XM_030248306.2;gbkey=mRNA;gene=Cacnb3;model_evidence=Supporting evidence includes similarity to: 8 mRNAs%2C 1 EST%2C 1 Protein%2C 121 long SRA reads%2C and 100%25 coverage of the annotated genomic feature by RNAseq alignments%2C including 37 samples with support for all annotated introns;product=calcium channel%2C voltage-dependent%2C beta 3 subunit%2C transcript variant X19;transcript_id=XM_030248306.2;matches_ref_protein=True;valid_ORF=True;extra_copy_number=0
CM058255.1	Liftoff	exon	96353172	96353369	.	+	.	ID=exon-XM_030248306.2-1;Parent=rna-XM_030248306.2;Dbxref=GeneID:12297,GenBank:XM_030248306.2,MGI:MGI:103307;gbkey=mRNA;gene=Cacnb3;product=calcium channel%2C voltage-dependent%2C beta 3 subunit%2C transcript variant X19;transcript_id=XM_030248306.2;extra_copy_number=0
CM058255.1	Liftoff	exon	96360336	96360458	.	+	.	ID=exon-XM_030248306.2-2;Parent=rna-XM_030248306.2;Dbxref=GeneID:12297,GenBank:XM_030248306.2,MGI:MGI:103307;gbkey=mRNA;gene=Cacnb3;product=calcium channel%2C voltage-dependent%2C beta 3 subunit%2C transcript variant X19;transcript_id=XM_030248306.2;extra_copy_number=0
CM058255.1	Liftoff	exon	96360662	96360784	.	+	.	ID=exon-XM_030248306.2-3;Parent=rna-XM_030248306.2;Dbxref=GeneID:12297,GenBank:XM_030248306.2,MGI:MGI:103307;gbkey=mRNA;gene=Cacnb3;product=calcium channel%2C voltage-dependent%2C beta 3 subunit%2C transcript variant X19;transcript_id=XM_030248306.2;extra_copy_number=0
CM058255.1	Liftoff	exon	96361187	96361302	.	+	.	ID=exon-XM_030248306.2-4;Parent=rna-XM_030248306.2;Dbxref=GeneID:12297,GenBank:XM_030248306.2,MGI:MGI:103307;gbkey=mRNA;gene=Cacnb3;product=calcium channel%2C voltage-dependent%2C beta 3 subunit%2C transcript variant X19;transcript_id=XM_030248306.2;extra_copy_number=0
CM058255.1	Liftoff	exon	96361534	96361598	.	+	.	ID=exon-XM_030248306.2-5;Parent=rna-XM_030248306.2;Dbxref=GeneID:12297,GenBank:XM_030248306.2,MGI:MGI:103307;gbkey=mRNA;gene=Cacnb3;product=calcium channel%2C voltage-dependent%2C beta 3 subunit%2C transcript variant X19;transcript_id=XM_030248306.2;extra_copy_number=0
CM058255.1	Liftoff	exon	96362025	96362105	.	+	.	ID=exon-XM_030248306.2-6;Parent=rna-XM_030248306.2;Dbxref=GeneID:12297,GenBank:XM_030248306.2,MGI:MGI:103307;gbkey=mRNA;gene=Cacnb3;product=calcium channel%2C voltage-dependent%2C beta 3 subunit%2C transcript variant X19;transcript_id=XM_030248306.2;extra_copy_number=0
CM058255.1	Liftoff	exon	96362248	96362306	.	+	.	ID=exon-XM_030248306.2-7;Parent=rna-XM_030248306.2;Dbxref=GeneID:12297,GenBank:XM_030248306.2,MGI:MGI:103307;gbkey=mRNA;gene=Cacnb3;product=calcium channel%2C voltage-dependent%2C beta 3 subunit%2C transcript variant X19;transcript_id=XM_030248306.2;extra_copy_number=0
CM058255.1	Liftoff	exon	96362464	96362573	.	+	.	ID=exon-XM_030248306.2-8;Parent=rna-XM_030248306.2;Dbxref=GeneID:12297,GenBank:XM_030248306.2,MGI:MGI:103307;gbkey=mRNA;gene=Cacnb3;product=calcium channel%2C voltage-dependent%2C beta 3 subunit%2C transcript variant X19;transcript_id=XM_030248306.2;extra_copy_number=0
CM058255.1	Liftoff	exon	96362787	96362938	.	+	.	ID=exon-XM_030248306.2-9;Parent=rna-XM_030248306.2;Dbxref=GeneID:12297,GenBank:XM_030248306.2,MGI:MGI:103307;gbkey=mRNA;gene=Cacnb3;product=calcium channel%2C voltage-dependent%2C beta 3 subunit%2C transcript variant X19;transcript_id=XM_030248306.2;extra_copy_number=0
CM058255.1	Liftoff	exon	96363157	96363252	.	+	.	ID=exon-XM_030248306.2-10;Parent=rna-XM_030248306.2;Dbxref=GeneID:12297,GenBank:XM_030248306.2,MGI:MGI:103307;gbkey=mRNA;gene=Cacnb3;product=calcium channel%2C voltage-dependent%2C beta 3 subunit%2C transcript variant X19;transcript_id=XM_030248306.2;extra_copy_number=0
CM058255.1	Liftoff	exon	96363350	96363499	.	+	.	ID=exon-XM_030248306.2-11;Parent=rna-XM_030248306.2;Dbxref=GeneID:12297,GenBank:XM_030248306.2,MGI:MGI:103307;gbkey=mRNA;gene=Cacnb3;product=calcium channel%2C voltage-dependent%2C beta 3 subunit%2C transcript variant X19;transcript_id=XM_030248306.2;extra_copy_number=0
CM058255.1	Liftoff	exon	96364087	96365187	.	+	.	ID=exon-XM_030248306.2-12;Parent=rna-XM_030248306.2;Dbxref=GeneID:12297,GenBank:XM_030248306.2,MGI:MGI:103307;gbkey=mRNA;gene=Cacnb3;product=calcium channel%2C voltage-dependent%2C beta 3 subunit%2C transcript variant X19;transcript_id=XM_030248306.2;extra_copy_number=0
CM058255.1	Liftoff	CDS	96362061	96362105	.	+	.	ID=cds-XP_030104166.1;Parent=rna-XM_030248306.2;Dbxref=GeneID:12297,GenBank:XP_030104166.1,MGI:MGI:103307;Name=XP_030104166.1;gbkey=CDS;gene=Cacnb3;product=voltage-dependent L-type calcium channel subunit beta-3 isoform X13;protein_id=XP_030104166.1;extra_copy_number=0
CM058255.1	Liftoff	CDS	96362248	96362306	.	+	.	ID=cds-XP_030104166.1;Parent=rna-XM_030248306.2;Dbxref=GeneID:12297,GenBank:XP_030104166.1,MGI:MGI:103307;Name=XP_030104166.1;gbkey=CDS;gene=Cacnb3;product=voltage-dependent L-type calcium channel subunit beta-3 isoform X13;protein_id=XP_030104166.1;extra_copy_number=0
CM058255.1	Liftoff	CDS	96362464	96362573	.	+	.	ID=cds-XP_030104166.1;Parent=rna-XM_030248306.2;Dbxref=GeneID:12297,GenBank:XP_030104166.1,MGI:MGI:103307;Name=XP_030104166.1;gbkey=CDS;gene=Cacnb3;product=voltage-dependent L-type calcium channel subunit beta-3 isoform X13;protein_id=XP_030104166.1;extra_copy_number=0
CM058255.1	Liftoff	CDS	96362787	96362938	.	+	.	ID=cds-XP_030104166.1;Parent=rna-XM_030248306.2;Dbxref=GeneID:12297,GenBank:XP_030104166.1,MGI:MGI:103307;Name=XP_030104166.1;gbkey=CDS;gene=Cacnb3;product=voltage-dependent L-type calcium channel subunit beta-3 isoform X13;protein_id=XP_030104166.1;extra_copy_number=0
CM058255.1	Liftoff	CDS	96363157	96363252	.	+	.	ID=cds-XP_030104166.1;Parent=rna-XM_030248306.2;Dbxref=GeneID:12297,GenBank:XP_030104166.1,MGI:MGI:103307;Name=XP_030104166.1;gbkey=CDS;gene=Cacnb3;product=voltage-dependent L-type calcium channel subunit beta-3 isoform X13;protein_id=XP_030104166.1;extra_copy_number=0
CM058255.1	Liftoff	CDS	96363350	96363499	.	+	.	ID=cds-XP_030104166.1;Parent=rna-XM_030248306.2;Dbxref=GeneID:12297,GenBank:XP_030104166.1,MGI:MGI:103307;Name=XP_030104166.1;gbkey=CDS;gene=Cacnb3;product=voltage-dependent L-type calcium channel subunit beta-3 isoform X13;protein_id=XP_030104166.1;extra_copy_number=0
CM058255.1	Liftoff	CDS	96364087	96364419	.	+	.	ID=cds-XP_030104166.1;Parent=rna-XM_030248306.2;Dbxref=GeneID:12297,GenBank:XP_030104166.1,MGI:MGI:103307;Name=XP_030104166.1;gbkey=CDS;gene=Cacnb3;product=voltage-dependent L-type calcium channel subunit beta-3 isoform X13;protein_id=XP_030104166.1;extra_copy_number=0
CM058255.1	Liftoff	mRNA	96353172	96365187	.	+	.	ID=rna-XM_036159102.1;Parent=gene-Cacnb3;Dbxref=GeneID:12297,GenBank:XM_036159102.1,MGI:MGI:103307;Name=XM_036159102.1;gbkey=mRNA;gene=Cacnb3;model_evidence=Supporting evidence includes similarity to: 8 mRNAs%2C 1 EST%2C 1 Protein%2C 89 long SRA reads%2C and 100%25 coverage of the annotated genomic feature by RNAseq alignments%2C including 37 samples with support for all annotated introns;product=calcium channel%2C voltage-dependent%2C beta 3 subunit%2C transcript variant X20;transcript_id=XM_036159102.1;matches_ref_protein=True;valid_ORF=True;extra_copy_number=0
CM058255.1	Liftoff	exon	96353172	96353369	.	+	.	ID=exon-XM_036159102.1-1;Parent=rna-XM_036159102.1;Dbxref=GeneID:12297,GenBank:XM_036159102.1,MGI:MGI:103307;gbkey=mRNA;gene=Cacnb3;product=calcium channel%2C voltage-dependent%2C beta 3 subunit%2C transcript variant X20;transcript_id=XM_036159102.1;extra_copy_number=0
CM058255.1	Liftoff	exon	96360336	96360458	.	+	.	ID=exon-XM_036159102.1-2;Parent=rna-XM_036159102.1;Dbxref=GeneID:12297,GenBank:XM_036159102.1,MGI:MGI:103307;gbkey=mRNA;gene=Cacnb3;product=calcium channel%2C voltage-dependent%2C beta 3 subunit%2C transcript variant X20;transcript_id=XM_036159102.1;extra_copy_number=0
CM058255.1	Liftoff	exon	96360662	96360784	.	+	.	ID=exon-XM_036159102.1-3;Parent=rna-XM_036159102.1;Dbxref=GeneID:12297,GenBank:XM_036159102.1,MGI:MGI:103307;gbkey=mRNA;gene=Cacnb3;product=calcium channel%2C voltage-dependent%2C beta 3 subunit%2C transcript variant X20;transcript_id=XM_036159102.1;extra_copy_number=0
CM058255.1	Liftoff	exon	96361187	96361302	.	+	.	ID=exon-XM_036159102.1-4;Parent=rna-XM_036159102.1;Dbxref=GeneID:12297,GenBank:XM_036159102.1,MGI:MGI:103307;gbkey=mRNA;gene=Cacnb3;product=calcium channel%2C voltage-dependent%2C beta 3 subunit%2C transcript variant X20;transcript_id=XM_036159102.1;extra_copy_number=0
CM058255.1	Liftoff	exon	96361537	96361598	.	+	.	ID=exon-XM_036159102.1-5;Parent=rna-XM_036159102.1;Dbxref=GeneID:12297,GenBank:XM_036159102.1,MGI:MGI:103307;gbkey=mRNA;gene=Cacnb3;product=calcium channel%2C voltage-dependent%2C beta 3 subunit%2C transcript variant X20;transcript_id=XM_036159102.1;extra_copy_number=0
CM058255.1	Liftoff	exon	96362025	96362105	.	+	.	ID=exon-XM_036159102.1-6;Parent=rna-XM_036159102.1;Dbxref=GeneID:12297,GenBank:XM_036159102.1,MGI:MGI:103307;gbkey=mRNA;gene=Cacnb3;product=calcium channel%2C voltage-dependent%2C beta 3 subunit%2C transcript variant X20;transcript_id=XM_036159102.1;extra_copy_number=0
CM058255.1	Liftoff	exon	96362248	96362306	.	+	.	ID=exon-XM_036159102.1-7;Parent=rna-XM_036159102.1;Dbxref=GeneID:12297,GenBank:XM_036159102.1,MGI:MGI:103307;gbkey=mRNA;gene=Cacnb3;product=calcium channel%2C voltage-dependent%2C beta 3 subunit%2C transcript variant X20;transcript_id=XM_036159102.1;extra_copy_number=0
CM058255.1	Liftoff	exon	96362464	96362573	.	+	.	ID=exon-XM_036159102.1-8;Parent=rna-XM_036159102.1;Dbxref=GeneID:12297,GenBank:XM_036159102.1,MGI:MGI:103307;gbkey=mRNA;gene=Cacnb3;product=calcium channel%2C voltage-dependent%2C beta 3 subunit%2C transcript variant X20;transcript_id=XM_036159102.1;extra_copy_number=0
CM058255.1	Liftoff	exon	96362787	96362938	.	+	.	ID=exon-XM_036159102.1-9;Parent=rna-XM_036159102.1;Dbxref=GeneID:12297,GenBank:XM_036159102.1,MGI:MGI:103307;gbkey=mRNA;gene=Cacnb3;product=calcium channel%2C voltage-dependent%2C beta 3 subunit%2C transcript variant X20;transcript_id=XM_036159102.1;extra_copy_number=0
CM058255.1	Liftoff	exon	96363157	96363252	.	+	.	ID=exon-XM_036159102.1-10;Parent=rna-XM_036159102.1;Dbxref=GeneID:12297,GenBank:XM_036159102.1,MGI:MGI:103307;gbkey=mRNA;gene=Cacnb3;product=calcium channel%2C voltage-dependent%2C beta 3 subunit%2C transcript variant X20;transcript_id=XM_036159102.1;extra_copy_number=0
CM058255.1	Liftoff	exon	96363350	96363499	.	+	.	ID=exon-XM_036159102.1-11;Parent=rna-XM_036159102.1;Dbxref=GeneID:12297,GenBank:XM_036159102.1,MGI:MGI:103307;gbkey=mRNA;gene=Cacnb3;product=calcium channel%2C voltage-dependent%2C beta 3 subunit%2C transcript variant X20;transcript_id=XM_036159102.1;extra_copy_number=0
CM058255.1	Liftoff	exon	96364087	96365187	.	+	.	ID=exon-XM_036159102.1-12;Parent=rna-XM_036159102.1;Dbxref=GeneID:12297,GenBank:XM_036159102.1,MGI:MGI:103307;gbkey=mRNA;gene=Cacnb3;product=calcium channel%2C voltage-dependent%2C beta 3 subunit%2C transcript variant X20;transcript_id=XM_036159102.1;extra_copy_number=0
CM058255.1	Liftoff	CDS	96362061	96362105	.	+	.	ID=cds-XP_036014995.1;Parent=rna-XM_036159102.1;Dbxref=GeneID:12297,GenBank:XP_036014995.1,MGI:MGI:103307;Name=XP_036014995.1;gbkey=CDS;gene=Cacnb3;product=voltage-dependent L-type calcium channel subunit beta-3 isoform X13;protein_id=XP_036014995.1;extra_copy_number=0
CM058255.1	Liftoff	CDS	96362248	96362306	.	+	.	ID=cds-XP_036014995.1;Parent=rna-XM_036159102.1;Dbxref=GeneID:12297,GenBank:XP_036014995.1,MGI:MGI:103307;Name=XP_036014995.1;gbkey=CDS;gene=Cacnb3;product=voltage-dependent L-type calcium channel subunit beta-3 isoform X13;protein_id=XP_036014995.1;extra_copy_number=0
CM058255.1	Liftoff	CDS	96362464	96362573	.	+	.	ID=cds-XP_036014995.1;Parent=rna-XM_036159102.1;Dbxref=GeneID:12297,GenBank:XP_036014995.1,MGI:MGI:103307;Name=XP_036014995.1;gbkey=CDS;gene=Cacnb3;product=voltage-dependent L-type calcium channel subunit beta-3 isoform X13;protein_id=XP_036014995.1;extra_copy_number=0
CM058255.1	Liftoff	CDS	96362787	96362938	.	+	.	ID=cds-XP_036014995.1;Parent=rna-XM_036159102.1;Dbxref=GeneID:12297,GenBank:XP_036014995.1,MGI:MGI:103307;Name=XP_036014995.1;gbkey=CDS;gene=Cacnb3;product=voltage-dependent L-type calcium channel subunit beta-3 isoform X13;protein_id=XP_036014995.1;extra_copy_number=0
CM058255.1	Liftoff	CDS	96363157	96363252	.	+	.	ID=cds-XP_036014995.1;Parent=rna-XM_036159102.1;Dbxref=GeneID:12297,GenBank:XP_036014995.1,MGI:MGI:103307;Name=XP_036014995.1;gbkey=CDS;gene=Cacnb3;product=voltage-dependent L-type calcium channel subunit beta-3 isoform X13;protein_id=XP_036014995.1;extra_copy_number=0
CM058255.1	Liftoff	CDS	96363350	96363499	.	+	.	ID=cds-XP_036014995.1;Parent=rna-XM_036159102.1;Dbxref=GeneID:12297,GenBank:XP_036014995.1,MGI:MGI:103307;Name=XP_036014995.1;gbkey=CDS;gene=Cacnb3;product=voltage-dependent L-type calcium channel subunit beta-3 isoform X13;protein_id=XP_036014995.1;extra_copy_number=0
CM058255.1	Liftoff	CDS	96364087	96364419	.	+	.	ID=cds-XP_036014995.1;Parent=rna-XM_036159102.1;Dbxref=GeneID:12297,GenBank:XP_036014995.1,MGI:MGI:103307;Name=XP_036014995.1;gbkey=CDS;gene=Cacnb3;product=voltage-dependent L-type calcium channel subunit beta-3 isoform X13;protein_id=XP_036014995.1;extra_copy_number=0
CM058255.1	Liftoff	mRNA	96353179	96365187	.	+	.	ID=rna-XM_036159104.1;Parent=gene-Cacnb3;Dbxref=GeneID:12297,GenBank:XM_036159104.1,MGI:MGI:103307;Name=XM_036159104.1;gbkey=mRNA;gene=Cacnb3;model_evidence=Supporting evidence includes similarity to: 10 mRNAs%2C 2 ESTs%2C 1 Protein%2C 237 long SRA reads%2C and 100%25 coverage of the annotated genomic feature by RNAseq alignments%2C including 10 samples with support for all annotated introns;product=calcium channel%2C voltage-dependent%2C beta 3 subunit%2C transcript variant X22;transcript_id=XM_036159104.1;matches_ref_protein=True;valid_ORF=True;extra_copy_number=0
CM058255.1	Liftoff	exon	96353179	96353369	.	+	.	ID=exon-XM_036159104.1-1;Parent=rna-XM_036159104.1;Dbxref=GeneID:12297,GenBank:XM_036159104.1,MGI:MGI:103307;gbkey=mRNA;gene=Cacnb3;product=calcium channel%2C voltage-dependent%2C beta 3 subunit%2C transcript variant X22;transcript_id=XM_036159104.1;extra_copy_number=0
CM058255.1	Liftoff	exon	96354996	96355099	.	+	.	ID=exon-XM_036159104.1-2;Parent=rna-XM_036159104.1;Dbxref=GeneID:12297,GenBank:XM_036159104.1,MGI:MGI:103307;gbkey=mRNA;gene=Cacnb3;product=calcium channel%2C voltage-dependent%2C beta 3 subunit%2C transcript variant X22;transcript_id=XM_036159104.1;extra_copy_number=0
CM058255.1	Liftoff	exon	96355284	96356061	.	+	.	ID=exon-XM_036159104.1-3;Parent=rna-XM_036159104.1;Dbxref=GeneID:12297,GenBank:XM_036159104.1,MGI:MGI:103307;gbkey=mRNA;gene=Cacnb3;product=calcium channel%2C voltage-dependent%2C beta 3 subunit%2C transcript variant X22;transcript_id=XM_036159104.1;extra_copy_number=0
CM058255.1	Liftoff	exon	96356142	96356240	.	+	.	ID=exon-XM_036159104.1-4;Parent=rna-XM_036159104.1;Dbxref=GeneID:12297,GenBank:XM_036159104.1,MGI:MGI:103307;gbkey=mRNA;gene=Cacnb3;product=calcium channel%2C voltage-dependent%2C beta 3 subunit%2C transcript variant X22;transcript_id=XM_036159104.1;extra_copy_number=0
CM058255.1	Liftoff	exon	96356620	96356704	.	+	.	ID=exon-XM_036159104.1-5;Parent=rna-XM_036159104.1;Dbxref=GeneID:12297,GenBank:XM_036159104.1,MGI:MGI:103307;gbkey=mRNA;gene=Cacnb3;product=calcium channel%2C voltage-dependent%2C beta 3 subunit%2C transcript variant X22;transcript_id=XM_036159104.1;extra_copy_number=0
CM058255.1	Liftoff	exon	96360336	96360458	.	+	.	ID=exon-XM_036159104.1-6;Parent=rna-XM_036159104.1;Dbxref=GeneID:12297,GenBank:XM_036159104.1,MGI:MGI:103307;gbkey=mRNA;gene=Cacnb3;product=calcium channel%2C voltage-dependent%2C beta 3 subunit%2C transcript variant X22;transcript_id=XM_036159104.1;extra_copy_number=0
CM058255.1	Liftoff	exon	96360662	96360784	.	+	.	ID=exon-XM_036159104.1-7;Parent=rna-XM_036159104.1;Dbxref=GeneID:12297,GenBank:XM_036159104.1,MGI:MGI:103307;gbkey=mRNA;gene=Cacnb3;product=calcium channel%2C voltage-dependent%2C beta 3 subunit%2C transcript variant X22;transcript_id=XM_036159104.1;extra_copy_number=0
CM058255.1	Liftoff	exon	96361187	96361302	.	+	.	ID=exon-XM_036159104.1-8;Parent=rna-XM_036159104.1;Dbxref=GeneID:12297,GenBank:XM_036159104.1,MGI:MGI:103307;gbkey=mRNA;gene=Cacnb3;product=calcium channel%2C voltage-dependent%2C beta 3 subunit%2C transcript variant X22;transcript_id=XM_036159104.1;extra_copy_number=0
CM058255.1	Liftoff	exon	96361537	96361598	.	+	.	ID=exon-XM_036159104.1-9;Parent=rna-XM_036159104.1;Dbxref=GeneID:12297,GenBank:XM_036159104.1,MGI:MGI:103307;gbkey=mRNA;gene=Cacnb3;product=calcium channel%2C voltage-dependent%2C beta 3 subunit%2C transcript variant X22;transcript_id=XM_036159104.1;extra_copy_number=0
CM058255.1	Liftoff	exon	96361807	96361826	.	+	.	ID=exon-XM_036159104.1-10;Parent=rna-XM_036159104.1;Dbxref=GeneID:12297,GenBank:XM_036159104.1,MGI:MGI:103307;gbkey=mRNA;gene=Cacnb3;product=calcium channel%2C voltage-dependent%2C beta 3 subunit%2C transcript variant X22;transcript_id=XM_036159104.1;extra_copy_number=0
CM058255.1	Liftoff	exon	96362025	96362105	.	+	.	ID=exon-XM_036159104.1-11;Parent=rna-XM_036159104.1;Dbxref=GeneID:12297,GenBank:XM_036159104.1,MGI:MGI:103307;gbkey=mRNA;gene=Cacnb3;product=calcium channel%2C voltage-dependent%2C beta 3 subunit%2C transcript variant X22;transcript_id=XM_036159104.1;extra_copy_number=0
CM058255.1	Liftoff	exon	96362248	96362306	.	+	.	ID=exon-XM_036159104.1-12;Parent=rna-XM_036159104.1;Dbxref=GeneID:12297,GenBank:XM_036159104.1,MGI:MGI:103307;gbkey=mRNA;gene=Cacnb3;product=calcium channel%2C voltage-dependent%2C beta 3 subunit%2C transcript variant X22;transcript_id=XM_036159104.1;extra_copy_number=0
CM058255.1	Liftoff	exon	96362464	96362573	.	+	.	ID=exon-XM_036159104.1-13;Parent=rna-XM_036159104.1;Dbxref=GeneID:12297,GenBank:XM_036159104.1,MGI:MGI:103307;gbkey=mRNA;gene=Cacnb3;product=calcium channel%2C voltage-dependent%2C beta 3 subunit%2C transcript variant X22;transcript_id=XM_036159104.1;extra_copy_number=0
CM058255.1	Liftoff	exon	96362787	96362938	.	+	.	ID=exon-XM_036159104.1-14;Parent=rna-XM_036159104.1;Dbxref=GeneID:12297,GenBank:XM_036159104.1,MGI:MGI:103307;gbkey=mRNA;gene=Cacnb3;product=calcium channel%2C voltage-dependent%2C beta 3 subunit%2C transcript variant X22;transcript_id=XM_036159104.1;extra_copy_number=0
CM058255.1	Liftoff	exon	96363157	96363252	.	+	.	ID=exon-XM_036159104.1-15;Parent=rna-XM_036159104.1;Dbxref=GeneID:12297,GenBank:XM_036159104.1,MGI:MGI:103307;gbkey=mRNA;gene=Cacnb3;product=calcium channel%2C voltage-dependent%2C beta 3 subunit%2C transcript variant X22;transcript_id=XM_036159104.1;extra_copy_number=0
CM058255.1	Liftoff	exon	96363350	96363499	.	+	.	ID=exon-XM_036159104.1-16;Parent=rna-XM_036159104.1;Dbxref=GeneID:12297,GenBank:XM_036159104.1,MGI:MGI:103307;gbkey=mRNA;gene=Cacnb3;product=calcium channel%2C voltage-dependent%2C beta 3 subunit%2C transcript variant X22;transcript_id=XM_036159104.1;extra_copy_number=0
CM058255.1	Liftoff	exon	96364105	96365187	.	+	.	ID=exon-XM_036159104.1-17;Parent=rna-XM_036159104.1;Dbxref=GeneID:12297,GenBank:XM_036159104.1,MGI:MGI:103307;gbkey=mRNA;gene=Cacnb3;product=calcium channel%2C voltage-dependent%2C beta 3 subunit%2C transcript variant X22;transcript_id=XM_036159104.1;extra_copy_number=0
CM058255.1	Liftoff	CDS	96362061	96362105	.	+	.	ID=cds-XP_036014997.1;Parent=rna-XM_036159104.1;Dbxref=GeneID:12297,GenBank:XP_036014997.1,MGI:MGI:103307;Name=XP_036014997.1;gbkey=CDS;gene=Cacnb3;product=voltage-dependent L-type calcium channel subunit beta-3 isoform X14;protein_id=XP_036014997.1;extra_copy_number=0
CM058255.1	Liftoff	CDS	96362248	96362306	.	+	.	ID=cds-XP_036014997.1;Parent=rna-XM_036159104.1;Dbxref=GeneID:12297,GenBank:XP_036014997.1,MGI:MGI:103307;Name=XP_036014997.1;gbkey=CDS;gene=Cacnb3;product=voltage-dependent L-type calcium channel subunit beta-3 isoform X14;protein_id=XP_036014997.1;extra_copy_number=0
CM058255.1	Liftoff	CDS	96362464	96362573	.	+	.	ID=cds-XP_036014997.1;Parent=rna-XM_036159104.1;Dbxref=GeneID:12297,GenBank:XP_036014997.1,MGI:MGI:103307;Name=XP_036014997.1;gbkey=CDS;gene=Cacnb3;product=voltage-dependent L-type calcium channel subunit beta-3 isoform X14;protein_id=XP_036014997.1;extra_copy_number=0
CM058255.1	Liftoff	CDS	96362787	96362938	.	+	.	ID=cds-XP_036014997.1;Parent=rna-XM_036159104.1;Dbxref=GeneID:12297,GenBank:XP_036014997.1,MGI:MGI:103307;Name=XP_036014997.1;gbkey=CDS;gene=Cacnb3;product=voltage-dependent L-type calcium channel subunit beta-3 isoform X14;protein_id=XP_036014997.1;extra_copy_number=0
CM058255.1	Liftoff	CDS	96363157	96363252	.	+	.	ID=cds-XP_036014997.1;Parent=rna-XM_036159104.1;Dbxref=GeneID:12297,GenBank:XP_036014997.1,MGI:MGI:103307;Name=XP_036014997.1;gbkey=CDS;gene=Cacnb3;product=voltage-dependent L-type calcium channel subunit beta-3 isoform X14;protein_id=XP_036014997.1;extra_copy_number=0
CM058255.1	Liftoff	CDS	96363350	96363499	.	+	.	ID=cds-XP_036014997.1;Parent=rna-XM_036159104.1;Dbxref=GeneID:12297,GenBank:XP_036014997.1,MGI:MGI:103307;Name=XP_036014997.1;gbkey=CDS;gene=Cacnb3;product=voltage-dependent L-type calcium channel subunit beta-3 isoform X14;protein_id=XP_036014997.1;extra_copy_number=0
CM058255.1	Liftoff	CDS	96364105	96364419	.	+	.	ID=cds-XP_036014997.1;Parent=rna-XM_036159104.1;Dbxref=GeneID:12297,GenBank:XP_036014997.1,MGI:MGI:103307;Name=XP_036014997.1;gbkey=CDS;gene=Cacnb3;product=voltage-dependent L-type calcium channel subunit beta-3 isoform X14;protein_id=XP_036014997.1;extra_copy_number=0
CM058255.1	Liftoff	mRNA	96353226	96365377	.	+	.	ID=rna-NM_001044741.3;Parent=gene-Cacnb3;Dbxref=GeneID:12297,GenBank:NM_001044741.3,MGI:MGI:103307;Name=NM_001044741.3;gbkey=mRNA;gene=Cacnb3;product=calcium channel%2C voltage-dependent%2C beta 3 subunit%2C transcript variant 2;transcript_id=NM_001044741.3;matches_ref_protein=True;valid_ORF=True;extra_copy_number=0
CM058255.1	Liftoff	exon	96353226	96353369	.	+	.	ID=exon-NM_001044741.3-1;Parent=rna-NM_001044741.3;Dbxref=GeneID:12297,GenBank:NM_001044741.3,MGI:MGI:103307;gbkey=mRNA;gene=Cacnb3;product=calcium channel%2C voltage-dependent%2C beta 3 subunit%2C transcript variant 2;transcript_id=NM_001044741.3;extra_copy_number=0
CM058255.1	Liftoff	exon	96360336	96360458	.	+	.	ID=exon-NM_001044741.3-2;Parent=rna-NM_001044741.3;Dbxref=GeneID:12297,GenBank:NM_001044741.3,MGI:MGI:103307;gbkey=mRNA;gene=Cacnb3;product=calcium channel%2C voltage-dependent%2C beta 3 subunit%2C transcript variant 2;transcript_id=NM_001044741.3;extra_copy_number=0
CM058255.1	Liftoff	exon	96360662	96360784	.	+	.	ID=exon-NM_001044741.3-3;Parent=rna-NM_001044741.3;Dbxref=GeneID:12297,GenBank:NM_001044741.3,MGI:MGI:103307;gbkey=mRNA;gene=Cacnb3;product=calcium channel%2C voltage-dependent%2C beta 3 subunit%2C transcript variant 2;transcript_id=NM_001044741.3;extra_copy_number=0
CM058255.1	Liftoff	exon	96361187	96361302	.	+	.	ID=exon-NM_001044741.3-4;Parent=rna-NM_001044741.3;Dbxref=GeneID:12297,GenBank:NM_001044741.3,MGI:MGI:103307;gbkey=mRNA;gene=Cacnb3;product=calcium channel%2C voltage-dependent%2C beta 3 subunit%2C transcript variant 2;transcript_id=NM_001044741.3;extra_copy_number=0
CM058255.1	Liftoff	exon	96361534	96361598	.	+	.	ID=exon-NM_001044741.3-5;Parent=rna-NM_001044741.3;Dbxref=GeneID:12297,GenBank:NM_001044741.3,MGI:MGI:103307;gbkey=mRNA;gene=Cacnb3;product=calcium channel%2C voltage-dependent%2C beta 3 subunit%2C transcript variant 2;transcript_id=NM_001044741.3;extra_copy_number=0
CM058255.1	Liftoff	exon	96361807	96361826	.	+	.	ID=exon-NM_001044741.3-6;Parent=rna-NM_001044741.3;Dbxref=GeneID:12297,GenBank:NM_001044741.3,MGI:MGI:103307;gbkey=mRNA;gene=Cacnb3;product=calcium channel%2C voltage-dependent%2C beta 3 subunit%2C transcript variant 2;transcript_id=NM_001044741.3;extra_copy_number=0
CM058255.1	Liftoff	exon	96362025	96362105	.	+	.	ID=exon-NM_001044741.3-7;Parent=rna-NM_001044741.3;Dbxref=GeneID:12297,GenBank:NM_001044741.3,MGI:MGI:103307;gbkey=mRNA;gene=Cacnb3;product=calcium channel%2C voltage-dependent%2C beta 3 subunit%2C transcript variant 2;transcript_id=NM_001044741.3;extra_copy_number=0
CM058255.1	Liftoff	exon	96362248	96362306	.	+	.	ID=exon-NM_001044741.3-8;Parent=rna-NM_001044741.3;Dbxref=GeneID:12297,GenBank:NM_001044741.3,MGI:MGI:103307;gbkey=mRNA;gene=Cacnb3;product=calcium channel%2C voltage-dependent%2C beta 3 subunit%2C transcript variant 2;transcript_id=NM_001044741.3;extra_copy_number=0
CM058255.1	Liftoff	exon	96362464	96362573	.	+	.	ID=exon-NM_001044741.3-9;Parent=rna-NM_001044741.3;Dbxref=GeneID:12297,GenBank:NM_001044741.3,MGI:MGI:103307;gbkey=mRNA;gene=Cacnb3;product=calcium channel%2C voltage-dependent%2C beta 3 subunit%2C transcript variant 2;transcript_id=NM_001044741.3;extra_copy_number=0
CM058255.1	Liftoff	exon	96362787	96362938	.	+	.	ID=exon-NM_001044741.3-10;Parent=rna-NM_001044741.3;Dbxref=GeneID:12297,GenBank:NM_001044741.3,MGI:MGI:103307;gbkey=mRNA;gene=Cacnb3;product=calcium channel%2C voltage-dependent%2C beta 3 subunit%2C transcript variant 2;transcript_id=NM_001044741.3;extra_copy_number=0
CM058255.1	Liftoff	exon	96363157	96363252	.	+	.	ID=exon-NM_001044741.3-11;Parent=rna-NM_001044741.3;Dbxref=GeneID:12297,GenBank:NM_001044741.3,MGI:MGI:103307;gbkey=mRNA;gene=Cacnb3;product=calcium channel%2C voltage-dependent%2C beta 3 subunit%2C transcript variant 2;transcript_id=NM_001044741.3;extra_copy_number=0
CM058255.1	Liftoff	exon	96363350	96363499	.	+	.	ID=exon-NM_001044741.3-12;Parent=rna-NM_001044741.3;Dbxref=GeneID:12297,GenBank:NM_001044741.3,MGI:MGI:103307;gbkey=mRNA;gene=Cacnb3;product=calcium channel%2C voltage-dependent%2C beta 3 subunit%2C transcript variant 2;transcript_id=NM_001044741.3;extra_copy_number=0
CM058255.1	Liftoff	exon	96364105	96365377	.	+	.	ID=exon-NM_001044741.3-13;Parent=rna-NM_001044741.3;Dbxref=GeneID:12297,GenBank:NM_001044741.3,MGI:MGI:103307;gbkey=mRNA;gene=Cacnb3;product=calcium channel%2C voltage-dependent%2C beta 3 subunit%2C transcript variant 2;transcript_id=NM_001044741.3;extra_copy_number=0
CM058255.1	Liftoff	CDS	96353328	96353369	.	+	.	ID=cds-NP_001038206.1;Parent=rna-NM_001044741.3;Dbxref=CCDS:CCDS37192.1,GeneID:12297,GenBank:NP_001038206.1,MGI:MGI:103307;Name=NP_001038206.1;Note=isoform 2 is encoded by transcript variant 2;gbkey=CDS;gene=Cacnb3;product=voltage-dependent L-type calcium channel subunit beta-3 isoform 2;protein_id=NP_001038206.1;extra_copy_number=0
CM058255.1	Liftoff	CDS	96360336	96360458	.	+	.	ID=cds-NP_001038206.1;Parent=rna-NM_001044741.3;Dbxref=CCDS:CCDS37192.1,GeneID:12297,GenBank:NP_001038206.1,MGI:MGI:103307;Name=NP_001038206.1;Note=isoform 2 is encoded by transcript variant 2;gbkey=CDS;gene=Cacnb3;product=voltage-dependent L-type calcium channel subunit beta-3 isoform 2;protein_id=NP_001038206.1;extra_copy_number=0
CM058255.1	Liftoff	CDS	96360662	96360784	.	+	.	ID=cds-NP_001038206.1;Parent=rna-NM_001044741.3;Dbxref=CCDS:CCDS37192.1,GeneID:12297,GenBank:NP_001038206.1,MGI:MGI:103307;Name=NP_001038206.1;Note=isoform 2 is encoded by transcript variant 2;gbkey=CDS;gene=Cacnb3;product=voltage-dependent L-type calcium channel subunit beta-3 isoform 2;protein_id=NP_001038206.1;extra_copy_number=0
CM058255.1	Liftoff	CDS	96361187	96361302	.	+	.	ID=cds-NP_001038206.1;Parent=rna-NM_001044741.3;Dbxref=CCDS:CCDS37192.1,GeneID:12297,GenBank:NP_001038206.1,MGI:MGI:103307;Name=NP_001038206.1;Note=isoform 2 is encoded by transcript variant 2;gbkey=CDS;gene=Cacnb3;product=voltage-dependent L-type calcium channel subunit beta-3 isoform 2;protein_id=NP_001038206.1;extra_copy_number=0
CM058255.1	Liftoff	CDS	96361534	96361598	.	+	.	ID=cds-NP_001038206.1;Parent=rna-NM_001044741.3;Dbxref=CCDS:CCDS37192.1,GeneID:12297,GenBank:NP_001038206.1,MGI:MGI:103307;Name=NP_001038206.1;Note=isoform 2 is encoded by transcript variant 2;gbkey=CDS;gene=Cacnb3;product=voltage-dependent L-type calcium channel subunit beta-3 isoform 2;protein_id=NP_001038206.1;extra_copy_number=0
CM058255.1	Liftoff	CDS	96361807	96361826	.	+	.	ID=cds-NP_001038206.1;Parent=rna-NM_001044741.3;Dbxref=CCDS:CCDS37192.1,GeneID:12297,GenBank:NP_001038206.1,MGI:MGI:103307;Name=NP_001038206.1;Note=isoform 2 is encoded by transcript variant 2;gbkey=CDS;gene=Cacnb3;product=voltage-dependent L-type calcium channel subunit beta-3 isoform 2;protein_id=NP_001038206.1;extra_copy_number=0
CM058255.1	Liftoff	CDS	96362025	96362105	.	+	.	ID=cds-NP_001038206.1;Parent=rna-NM_001044741.3;Dbxref=CCDS:CCDS37192.1,GeneID:12297,GenBank:NP_001038206.1,MGI:MGI:103307;Name=NP_001038206.1;Note=isoform 2 is encoded by transcript variant 2;gbkey=CDS;gene=Cacnb3;product=voltage-dependent L-type calcium channel subunit beta-3 isoform 2;protein_id=NP_001038206.1;extra_copy_number=0
CM058255.1	Liftoff	CDS	96362248	96362306	.	+	.	ID=cds-NP_001038206.1;Parent=rna-NM_001044741.3;Dbxref=CCDS:CCDS37192.1,GeneID:12297,GenBank:NP_001038206.1,MGI:MGI:103307;Name=NP_001038206.1;Note=isoform 2 is encoded by transcript variant 2;gbkey=CDS;gene=Cacnb3;product=voltage-dependent L-type calcium channel subunit beta-3 isoform 2;protein_id=NP_001038206.1;extra_copy_number=0
CM058255.1	Liftoff	CDS	96362464	96362573	.	+	.	ID=cds-NP_001038206.1;Parent=rna-NM_001044741.3;Dbxref=CCDS:CCDS37192.1,GeneID:12297,GenBank:NP_001038206.1,MGI:MGI:103307;Name=NP_001038206.1;Note=isoform 2 is encoded by transcript variant 2;gbkey=CDS;gene=Cacnb3;product=voltage-dependent L-type calcium channel subunit beta-3 isoform 2;protein_id=NP_001038206.1;extra_copy_number=0
CM058255.1	Liftoff	CDS	96362787	96362938	.	+	.	ID=cds-NP_001038206.1;Parent=rna-NM_001044741.3;Dbxref=CCDS:CCDS37192.1,GeneID:12297,GenBank:NP_001038206.1,MGI:MGI:103307;Name=NP_001038206.1;Note=isoform 2 is encoded by transcript variant 2;gbkey=CDS;gene=Cacnb3;product=voltage-dependent L-type calcium channel subunit beta-3 isoform 2;protein_id=NP_001038206.1;extra_copy_number=0
CM058255.1	Liftoff	CDS	96363157	96363252	.	+	.	ID=cds-NP_001038206.1;Parent=rna-NM_001044741.3;Dbxref=CCDS:CCDS37192.1,GeneID:12297,GenBank:NP_001038206.1,MGI:MGI:103307;Name=NP_001038206.1;Note=isoform 2 is encoded by transcript variant 2;gbkey=CDS;gene=Cacnb3;product=voltage-dependent L-type calcium channel subunit beta-3 isoform 2;protein_id=NP_001038206.1;extra_copy_number=0
CM058255.1	Liftoff	CDS	96363350	96363499	.	+	.	ID=cds-NP_001038206.1;Parent=rna-NM_001044741.3;Dbxref=CCDS:CCDS37192.1,GeneID:12297,GenBank:NP_001038206.1,MGI:MGI:103307;Name=NP_001038206.1;Note=isoform 2 is encoded by transcript variant 2;gbkey=CDS;gene=Cacnb3;product=voltage-dependent L-type calcium channel subunit beta-3 isoform 2;protein_id=NP_001038206.1;extra_copy_number=0
CM058255.1	Liftoff	CDS	96364105	96364419	.	+	.	ID=cds-NP_001038206.1;Parent=rna-NM_001044741.3;Dbxref=CCDS:CCDS37192.1,GeneID:12297,GenBank:NP_001038206.1,MGI:MGI:103307;Name=NP_001038206.1;Note=isoform 2 is encoded by transcript variant 2;gbkey=CDS;gene=Cacnb3;product=voltage-dependent L-type calcium channel subunit beta-3 isoform 2;protein_id=NP_001038206.1;extra_copy_number=0
CM058255.1	Liftoff	mRNA	96353226	96365377	.	+	.	ID=rna-NM_001356543.2;Parent=gene-Cacnb3;Dbxref=GeneID:12297,GenBank:NM_001356543.2,MGI:MGI:103307;Name=NM_001356543.2;gbkey=mRNA;gene=Cacnb3;product=calcium channel%2C voltage-dependent%2C beta 3 subunit%2C transcript variant 4;transcript_id=NM_001356543.2;matches_ref_protein=True;valid_ORF=True;extra_copy_number=0
CM058255.1	Liftoff	exon	96353226	96353369	.	+	.	ID=exon-NM_001356543.2-1;Parent=rna-NM_001356543.2;Dbxref=GeneID:12297,GenBank:NM_001356543.2,MGI:MGI:103307;gbkey=mRNA;gene=Cacnb3;product=calcium channel%2C voltage-dependent%2C beta 3 subunit%2C transcript variant 4;transcript_id=NM_001356543.2;extra_copy_number=0
CM058255.1	Liftoff	exon	96360336	96360458	.	+	.	ID=exon-NM_001356543.2-2;Parent=rna-NM_001356543.2;Dbxref=GeneID:12297,GenBank:NM_001356543.2,MGI:MGI:103307;gbkey=mRNA;gene=Cacnb3;product=calcium channel%2C voltage-dependent%2C beta 3 subunit%2C transcript variant 4;transcript_id=NM_001356543.2;extra_copy_number=0
CM058255.1	Liftoff	exon	96360662	96360784	.	+	.	ID=exon-NM_001356543.2-3;Parent=rna-NM_001356543.2;Dbxref=GeneID:12297,GenBank:NM_001356543.2,MGI:MGI:103307;gbkey=mRNA;gene=Cacnb3;product=calcium channel%2C voltage-dependent%2C beta 3 subunit%2C transcript variant 4;transcript_id=NM_001356543.2;extra_copy_number=0
CM058255.1	Liftoff	exon	96361187	96361302	.	+	.	ID=exon-NM_001356543.2-4;Parent=rna-NM_001356543.2;Dbxref=GeneID:12297,GenBank:NM_001356543.2,MGI:MGI:103307;gbkey=mRNA;gene=Cacnb3;product=calcium channel%2C voltage-dependent%2C beta 3 subunit%2C transcript variant 4;transcript_id=NM_001356543.2;extra_copy_number=0
CM058255.1	Liftoff	exon	96361537	96361598	.	+	.	ID=exon-NM_001356543.2-5;Parent=rna-NM_001356543.2;Dbxref=GeneID:12297,GenBank:NM_001356543.2,MGI:MGI:103307;gbkey=mRNA;gene=Cacnb3;product=calcium channel%2C voltage-dependent%2C beta 3 subunit%2C transcript variant 4;transcript_id=NM_001356543.2;extra_copy_number=0
CM058255.1	Liftoff	exon	96361807	96361826	.	+	.	ID=exon-NM_001356543.2-6;Parent=rna-NM_001356543.2;Dbxref=GeneID:12297,GenBank:NM_001356543.2,MGI:MGI:103307;gbkey=mRNA;gene=Cacnb3;product=calcium channel%2C voltage-dependent%2C beta 3 subunit%2C transcript variant 4;transcript_id=NM_001356543.2;extra_copy_number=0
CM058255.1	Liftoff	exon	96362025	96362105	.	+	.	ID=exon-NM_001356543.2-7;Parent=rna-NM_001356543.2;Dbxref=GeneID:12297,GenBank:NM_001356543.2,MGI:MGI:103307;gbkey=mRNA;gene=Cacnb3;product=calcium channel%2C voltage-dependent%2C beta 3 subunit%2C transcript variant 4;transcript_id=NM_001356543.2;extra_copy_number=0
CM058255.1	Liftoff	exon	96362248	96362306	.	+	.	ID=exon-NM_001356543.2-8;Parent=rna-NM_001356543.2;Dbxref=GeneID:12297,GenBank:NM_001356543.2,MGI:MGI:103307;gbkey=mRNA;gene=Cacnb3;product=calcium channel%2C voltage-dependent%2C beta 3 subunit%2C transcript variant 4;transcript_id=NM_001356543.2;extra_copy_number=0
CM058255.1	Liftoff	exon	96362464	96362573	.	+	.	ID=exon-NM_001356543.2-9;Parent=rna-NM_001356543.2;Dbxref=GeneID:12297,GenBank:NM_001356543.2,MGI:MGI:103307;gbkey=mRNA;gene=Cacnb3;product=calcium channel%2C voltage-dependent%2C beta 3 subunit%2C transcript variant 4;transcript_id=NM_001356543.2;extra_copy_number=0
CM058255.1	Liftoff	exon	96362787	96362938	.	+	.	ID=exon-NM_001356543.2-10;Parent=rna-NM_001356543.2;Dbxref=GeneID:12297,GenBank:NM_001356543.2,MGI:MGI:103307;gbkey=mRNA;gene=Cacnb3;product=calcium channel%2C voltage-dependent%2C beta 3 subunit%2C transcript variant 4;transcript_id=NM_001356543.2;extra_copy_number=0
CM058255.1	Liftoff	exon	96363157	96363252	.	+	.	ID=exon-NM_001356543.2-11;Parent=rna-NM_001356543.2;Dbxref=GeneID:12297,GenBank:NM_001356543.2,MGI:MGI:103307;gbkey=mRNA;gene=Cacnb3;product=calcium channel%2C voltage-dependent%2C beta 3 subunit%2C transcript variant 4;transcript_id=NM_001356543.2;extra_copy_number=0
CM058255.1	Liftoff	exon	96363350	96363499	.	+	.	ID=exon-NM_001356543.2-12;Parent=rna-NM_001356543.2;Dbxref=GeneID:12297,GenBank:NM_001356543.2,MGI:MGI:103307;gbkey=mRNA;gene=Cacnb3;product=calcium channel%2C voltage-dependent%2C beta 3 subunit%2C transcript variant 4;transcript_id=NM_001356543.2;extra_copy_number=0
CM058255.1	Liftoff	exon	96364105	96365377	.	+	.	ID=exon-NM_001356543.2-13;Parent=rna-NM_001356543.2;Dbxref=GeneID:12297,GenBank:NM_001356543.2,MGI:MGI:103307;gbkey=mRNA;gene=Cacnb3;product=calcium channel%2C voltage-dependent%2C beta 3 subunit%2C transcript variant 4;transcript_id=NM_001356543.2;extra_copy_number=0
CM058255.1	Liftoff	CDS	96353328	96353369	.	+	.	ID=cds-NP_001343472.1;Parent=rna-NM_001356543.2;Dbxref=GeneID:12297,GenBank:NP_001343472.1,MGI:MGI:103307;Name=NP_001343472.1;Note=isoform 4 is encoded by transcript variant 4;gbkey=CDS;gene=Cacnb3;product=voltage-dependent L-type calcium channel subunit beta-3 isoform 4;protein_id=NP_001343472.1;extra_copy_number=0
CM058255.1	Liftoff	CDS	96360336	96360458	.	+	.	ID=cds-NP_001343472.1;Parent=rna-NM_001356543.2;Dbxref=GeneID:12297,GenBank:NP_001343472.1,MGI:MGI:103307;Name=NP_001343472.1;Note=isoform 4 is encoded by transcript variant 4;gbkey=CDS;gene=Cacnb3;product=voltage-dependent L-type calcium channel subunit beta-3 isoform 4;protein_id=NP_001343472.1;extra_copy_number=0
CM058255.1	Liftoff	CDS	96360662	96360784	.	+	.	ID=cds-NP_001343472.1;Parent=rna-NM_001356543.2;Dbxref=GeneID:12297,GenBank:NP_001343472.1,MGI:MGI:103307;Name=NP_001343472.1;Note=isoform 4 is encoded by transcript variant 4;gbkey=CDS;gene=Cacnb3;product=voltage-dependent L-type calcium channel subunit beta-3 isoform 4;protein_id=NP_001343472.1;extra_copy_number=0
CM058255.1	Liftoff	CDS	96361187	96361302	.	+	.	ID=cds-NP_001343472.1;Parent=rna-NM_001356543.2;Dbxref=GeneID:12297,GenBank:NP_001343472.1,MGI:MGI:103307;Name=NP_001343472.1;Note=isoform 4 is encoded by transcript variant 4;gbkey=CDS;gene=Cacnb3;product=voltage-dependent L-type calcium channel subunit beta-3 isoform 4;protein_id=NP_001343472.1;extra_copy_number=0
CM058255.1	Liftoff	CDS	96361537	96361598	.	+	.	ID=cds-NP_001343472.1;Parent=rna-NM_001356543.2;Dbxref=GeneID:12297,GenBank:NP_001343472.1,MGI:MGI:103307;Name=NP_001343472.1;Note=isoform 4 is encoded by transcript variant 4;gbkey=CDS;gene=Cacnb3;product=voltage-dependent L-type calcium channel subunit beta-3 isoform 4;protein_id=NP_001343472.1;extra_copy_number=0
CM058255.1	Liftoff	CDS	96361807	96361826	.	+	.	ID=cds-NP_001343472.1;Parent=rna-NM_001356543.2;Dbxref=GeneID:12297,GenBank:NP_001343472.1,MGI:MGI:103307;Name=NP_001343472.1;Note=isoform 4 is encoded by transcript variant 4;gbkey=CDS;gene=Cacnb3;product=voltage-dependent L-type calcium channel subunit beta-3 isoform 4;protein_id=NP_001343472.1;extra_copy_number=0
CM058255.1	Liftoff	CDS	96362025	96362105	.	+	.	ID=cds-NP_001343472.1;Parent=rna-NM_001356543.2;Dbxref=GeneID:12297,GenBank:NP_001343472.1,MGI:MGI:103307;Name=NP_001343472.1;Note=isoform 4 is encoded by transcript variant 4;gbkey=CDS;gene=Cacnb3;product=voltage-dependent L-type calcium channel subunit beta-3 isoform 4;protein_id=NP_001343472.1;extra_copy_number=0
CM058255.1	Liftoff	CDS	96362248	96362306	.	+	.	ID=cds-NP_001343472.1;Parent=rna-NM_001356543.2;Dbxref=GeneID:12297,GenBank:NP_001343472.1,MGI:MGI:103307;Name=NP_001343472.1;Note=isoform 4 is encoded by transcript variant 4;gbkey=CDS;gene=Cacnb3;product=voltage-dependent L-type calcium channel subunit beta-3 isoform 4;protein_id=NP_001343472.1;extra_copy_number=0
CM058255.1	Liftoff	CDS	96362464	96362573	.	+	.	ID=cds-NP_001343472.1;Parent=rna-NM_001356543.2;Dbxref=GeneID:12297,GenBank:NP_001343472.1,MGI:MGI:103307;Name=NP_001343472.1;Note=isoform 4 is encoded by transcript variant 4;gbkey=CDS;gene=Cacnb3;product=voltage-dependent L-type calcium channel subunit beta-3 isoform 4;protein_id=NP_001343472.1;extra_copy_number=0
CM058255.1	Liftoff	CDS	96362787	96362938	.	+	.	ID=cds-NP_001343472.1;Parent=rna-NM_001356543.2;Dbxref=GeneID:12297,GenBank:NP_001343472.1,MGI:MGI:103307;Name=NP_001343472.1;Note=isoform 4 is encoded by transcript variant 4;gbkey=CDS;gene=Cacnb3;product=voltage-dependent L-type calcium channel subunit beta-3 isoform 4;protein_id=NP_001343472.1;extra_copy_number=0
CM058255.1	Liftoff	CDS	96363157	96363252	.	+	.	ID=cds-NP_001343472.1;Parent=rna-NM_001356543.2;Dbxref=GeneID:12297,GenBank:NP_001343472.1,MGI:MGI:103307;Name=NP_001343472.1;Note=isoform 4 is encoded by transcript variant 4;gbkey=CDS;gene=Cacnb3;product=voltage-dependent L-type calcium channel subunit beta-3 isoform 4;protein_id=NP_001343472.1;extra_copy_number=0
CM058255.1	Liftoff	CDS	96363350	96363499	.	+	.	ID=cds-NP_001343472.1;Parent=rna-NM_001356543.2;Dbxref=GeneID:12297,GenBank:NP_001343472.1,MGI:MGI:103307;Name=NP_001343472.1;Note=isoform 4 is encoded by transcript variant 4;gbkey=CDS;gene=Cacnb3;product=voltage-dependent L-type calcium channel subunit beta-3 isoform 4;protein_id=NP_001343472.1;extra_copy_number=0
CM058255.1	Liftoff	CDS	96364105	96364419	.	+	.	ID=cds-NP_001343472.1;Parent=rna-NM_001356543.2;Dbxref=GeneID:12297,GenBank:NP_001343472.1,MGI:MGI:103307;Name=NP_001343472.1;Note=isoform 4 is encoded by transcript variant 4;gbkey=CDS;gene=Cacnb3;product=voltage-dependent L-type calcium channel subunit beta-3 isoform 4;protein_id=NP_001343472.1;extra_copy_number=0
CM058255.1	Liftoff	mRNA	96353226	96365377	.	+	.	ID=rna-NM_001410382.1;Parent=gene-Cacnb3;Dbxref=GeneID:12297,GenBank:NM_001410382.1,MGI:MGI:103307;Name=NM_001410382.1;gbkey=mRNA;gene=Cacnb3;product=calcium channel%2C voltage-dependent%2C beta 3 subunit%2C transcript variant 5;transcript_id=NM_001410382.1;matches_ref_protein=True;valid_ORF=True;extra_copy_number=0
CM058255.1	Liftoff	exon	96353226	96353369	.	+	.	ID=exon-NM_001410382.1-1;Parent=rna-NM_001410382.1;Dbxref=GeneID:12297,GenBank:NM_001410382.1,MGI:MGI:103307;gbkey=mRNA;gene=Cacnb3;product=calcium channel%2C voltage-dependent%2C beta 3 subunit%2C transcript variant 5;transcript_id=NM_001410382.1;extra_copy_number=0
CM058255.1	Liftoff	exon	96360336	96360458	.	+	.	ID=exon-NM_001410382.1-2;Parent=rna-NM_001410382.1;Dbxref=GeneID:12297,GenBank:NM_001410382.1,MGI:MGI:103307;gbkey=mRNA;gene=Cacnb3;product=calcium channel%2C voltage-dependent%2C beta 3 subunit%2C transcript variant 5;transcript_id=NM_001410382.1;extra_copy_number=0
CM058255.1	Liftoff	exon	96360662	96360784	.	+	.	ID=exon-NM_001410382.1-3;Parent=rna-NM_001410382.1;Dbxref=GeneID:12297,GenBank:NM_001410382.1,MGI:MGI:103307;gbkey=mRNA;gene=Cacnb3;product=calcium channel%2C voltage-dependent%2C beta 3 subunit%2C transcript variant 5;transcript_id=NM_001410382.1;extra_copy_number=0
CM058255.1	Liftoff	exon	96361187	96361302	.	+	.	ID=exon-NM_001410382.1-4;Parent=rna-NM_001410382.1;Dbxref=GeneID:12297,GenBank:NM_001410382.1,MGI:MGI:103307;gbkey=mRNA;gene=Cacnb3;product=calcium channel%2C voltage-dependent%2C beta 3 subunit%2C transcript variant 5;transcript_id=NM_001410382.1;extra_copy_number=0
CM058255.1	Liftoff	exon	96361534	96361598	.	+	.	ID=exon-NM_001410382.1-5;Parent=rna-NM_001410382.1;Dbxref=GeneID:12297,GenBank:NM_001410382.1,MGI:MGI:103307;gbkey=mRNA;gene=Cacnb3;product=calcium channel%2C voltage-dependent%2C beta 3 subunit%2C transcript variant 5;transcript_id=NM_001410382.1;extra_copy_number=0
CM058255.1	Liftoff	exon	96361807	96361826	.	+	.	ID=exon-NM_001410382.1-6;Parent=rna-NM_001410382.1;Dbxref=GeneID:12297,GenBank:NM_001410382.1,MGI:MGI:103307;gbkey=mRNA;gene=Cacnb3;product=calcium channel%2C voltage-dependent%2C beta 3 subunit%2C transcript variant 5;transcript_id=NM_001410382.1;extra_copy_number=0
CM058255.1	Liftoff	exon	96362025	96362105	.	+	.	ID=exon-NM_001410382.1-7;Parent=rna-NM_001410382.1;Dbxref=GeneID:12297,GenBank:NM_001410382.1,MGI:MGI:103307;gbkey=mRNA;gene=Cacnb3;product=calcium channel%2C voltage-dependent%2C beta 3 subunit%2C transcript variant 5;transcript_id=NM_001410382.1;extra_copy_number=0
CM058255.1	Liftoff	exon	96362248	96362306	.	+	.	ID=exon-NM_001410382.1-8;Parent=rna-NM_001410382.1;Dbxref=GeneID:12297,GenBank:NM_001410382.1,MGI:MGI:103307;gbkey=mRNA;gene=Cacnb3;product=calcium channel%2C voltage-dependent%2C beta 3 subunit%2C transcript variant 5;transcript_id=NM_001410382.1;extra_copy_number=0
CM058255.1	Liftoff	exon	96362464	96362573	.	+	.	ID=exon-NM_001410382.1-9;Parent=rna-NM_001410382.1;Dbxref=GeneID:12297,GenBank:NM_001410382.1,MGI:MGI:103307;gbkey=mRNA;gene=Cacnb3;product=calcium channel%2C voltage-dependent%2C beta 3 subunit%2C transcript variant 5;transcript_id=NM_001410382.1;extra_copy_number=0
CM058255.1	Liftoff	exon	96362787	96362938	.	+	.	ID=exon-NM_001410382.1-10;Parent=rna-NM_001410382.1;Dbxref=GeneID:12297,GenBank:NM_001410382.1,MGI:MGI:103307;gbkey=mRNA;gene=Cacnb3;product=calcium channel%2C voltage-dependent%2C beta 3 subunit%2C transcript variant 5;transcript_id=NM_001410382.1;extra_copy_number=0
CM058255.1	Liftoff	exon	96363157	96363252	.	+	.	ID=exon-NM_001410382.1-11;Parent=rna-NM_001410382.1;Dbxref=GeneID:12297,GenBank:NM_001410382.1,MGI:MGI:103307;gbkey=mRNA;gene=Cacnb3;product=calcium channel%2C voltage-dependent%2C beta 3 subunit%2C transcript variant 5;transcript_id=NM_001410382.1;extra_copy_number=0
CM058255.1	Liftoff	exon	96363350	96363499	.	+	.	ID=exon-NM_001410382.1-12;Parent=rna-NM_001410382.1;Dbxref=GeneID:12297,GenBank:NM_001410382.1,MGI:MGI:103307;gbkey=mRNA;gene=Cacnb3;product=calcium channel%2C voltage-dependent%2C beta 3 subunit%2C transcript variant 5;transcript_id=NM_001410382.1;extra_copy_number=0
CM058255.1	Liftoff	exon	96364087	96365377	.	+	.	ID=exon-NM_001410382.1-13;Parent=rna-NM_001410382.1;Dbxref=GeneID:12297,GenBank:NM_001410382.1,MGI:MGI:103307;gbkey=mRNA;gene=Cacnb3;product=calcium channel%2C voltage-dependent%2C beta 3 subunit%2C transcript variant 5;transcript_id=NM_001410382.1;extra_copy_number=0
CM058255.1	Liftoff	CDS	96353328	96353369	.	+	.	ID=cds-NP_001397311.1;Parent=rna-NM_001410382.1;Dbxref=GeneID:12297,GenBank:NP_001397311.1,MGI:MGI:103307;Name=NP_001397311.1;Note=isoform 5 is encoded by transcript variant 5;gbkey=CDS;gene=Cacnb3;product=voltage-dependent L-type calcium channel subunit beta-3 isoform 5;protein_id=NP_001397311.1;extra_copy_number=0
CM058255.1	Liftoff	CDS	96360336	96360458	.	+	.	ID=cds-NP_001397311.1;Parent=rna-NM_001410382.1;Dbxref=GeneID:12297,GenBank:NP_001397311.1,MGI:MGI:103307;Name=NP_001397311.1;Note=isoform 5 is encoded by transcript variant 5;gbkey=CDS;gene=Cacnb3;product=voltage-dependent L-type calcium channel subunit beta-3 isoform 5;protein_id=NP_001397311.1;extra_copy_number=0
CM058255.1	Liftoff	CDS	96360662	96360784	.	+	.	ID=cds-NP_001397311.1;Parent=rna-NM_001410382.1;Dbxref=GeneID:12297,GenBank:NP_001397311.1,MGI:MGI:103307;Name=NP_001397311.1;Note=isoform 5 is encoded by transcript variant 5;gbkey=CDS;gene=Cacnb3;product=voltage-dependent L-type calcium channel subunit beta-3 isoform 5;protein_id=NP_001397311.1;extra_copy_number=0
CM058255.1	Liftoff	CDS	96361187	96361302	.	+	.	ID=cds-NP_001397311.1;Parent=rna-NM_001410382.1;Dbxref=GeneID:12297,GenBank:NP_001397311.1,MGI:MGI:103307;Name=NP_001397311.1;Note=isoform 5 is encoded by transcript variant 5;gbkey=CDS;gene=Cacnb3;product=voltage-dependent L-type calcium channel subunit beta-3 isoform 5;protein_id=NP_001397311.1;extra_copy_number=0
CM058255.1	Liftoff	CDS	96361534	96361598	.	+	.	ID=cds-NP_001397311.1;Parent=rna-NM_001410382.1;Dbxref=GeneID:12297,GenBank:NP_001397311.1,MGI:MGI:103307;Name=NP_001397311.1;Note=isoform 5 is encoded by transcript variant 5;gbkey=CDS;gene=Cacnb3;product=voltage-dependent L-type calcium channel subunit beta-3 isoform 5;protein_id=NP_001397311.1;extra_copy_number=0
CM058255.1	Liftoff	CDS	96361807	96361826	.	+	.	ID=cds-NP_001397311.1;Parent=rna-NM_001410382.1;Dbxref=GeneID:12297,GenBank:NP_001397311.1,MGI:MGI:103307;Name=NP_001397311.1;Note=isoform 5 is encoded by transcript variant 5;gbkey=CDS;gene=Cacnb3;product=voltage-dependent L-type calcium channel subunit beta-3 isoform 5;protein_id=NP_001397311.1;extra_copy_number=0
CM058255.1	Liftoff	CDS	96362025	96362105	.	+	.	ID=cds-NP_001397311.1;Parent=rna-NM_001410382.1;Dbxref=GeneID:12297,GenBank:NP_001397311.1,MGI:MGI:103307;Name=NP_001397311.1;Note=isoform 5 is encoded by transcript variant 5;gbkey=CDS;gene=Cacnb3;product=voltage-dependent L-type calcium channel subunit beta-3 isoform 5;protein_id=NP_001397311.1;extra_copy_number=0
CM058255.1	Liftoff	CDS	96362248	96362306	.	+	.	ID=cds-NP_001397311.1;Parent=rna-NM_001410382.1;Dbxref=GeneID:12297,GenBank:NP_001397311.1,MGI:MGI:103307;Name=NP_001397311.1;Note=isoform 5 is encoded by transcript variant 5;gbkey=CDS;gene=Cacnb3;product=voltage-dependent L-type calcium channel subunit beta-3 isoform 5;protein_id=NP_001397311.1;extra_copy_number=0
CM058255.1	Liftoff	CDS	96362464	96362573	.	+	.	ID=cds-NP_001397311.1;Parent=rna-NM_001410382.1;Dbxref=GeneID:12297,GenBank:NP_001397311.1,MGI:MGI:103307;Name=NP_001397311.1;Note=isoform 5 is encoded by transcript variant 5;gbkey=CDS;gene=Cacnb3;product=voltage-dependent L-type calcium channel subunit beta-3 isoform 5;protein_id=NP_001397311.1;extra_copy_number=0
CM058255.1	Liftoff	CDS	96362787	96362938	.	+	.	ID=cds-NP_001397311.1;Parent=rna-NM_001410382.1;Dbxref=GeneID:12297,GenBank:NP_001397311.1,MGI:MGI:103307;Name=NP_001397311.1;Note=isoform 5 is encoded by transcript variant 5;gbkey=CDS;gene=Cacnb3;product=voltage-dependent L-type calcium channel subunit beta-3 isoform 5;protein_id=NP_001397311.1;extra_copy_number=0
CM058255.1	Liftoff	CDS	96363157	96363252	.	+	.	ID=cds-NP_001397311.1;Parent=rna-NM_001410382.1;Dbxref=GeneID:12297,GenBank:NP_001397311.1,MGI:MGI:103307;Name=NP_001397311.1;Note=isoform 5 is encoded by transcript variant 5;gbkey=CDS;gene=Cacnb3;product=voltage-dependent L-type calcium channel subunit beta-3 isoform 5;protein_id=NP_001397311.1;extra_copy_number=0
CM058255.1	Liftoff	CDS	96363350	96363499	.	+	.	ID=cds-NP_001397311.1;Parent=rna-NM_001410382.1;Dbxref=GeneID:12297,GenBank:NP_001397311.1,MGI:MGI:103307;Name=NP_001397311.1;Note=isoform 5 is encoded by transcript variant 5;gbkey=CDS;gene=Cacnb3;product=voltage-dependent L-type calcium channel subunit beta-3 isoform 5;protein_id=NP_001397311.1;extra_copy_number=0
CM058255.1	Liftoff	CDS	96364087	96364419	.	+	.	ID=cds-NP_001397311.1;Parent=rna-NM_001410382.1;Dbxref=GeneID:12297,GenBank:NP_001397311.1,MGI:MGI:103307;Name=NP_001397311.1;Note=isoform 5 is encoded by transcript variant 5;gbkey=CDS;gene=Cacnb3;product=voltage-dependent L-type calcium channel subunit beta-3 isoform 5;protein_id=NP_001397311.1;extra_copy_number=0
CM058255.1	Liftoff	mRNA	96353226	96365377	.	+	.	ID=rna-NM_001410383.1;Parent=gene-Cacnb3;Dbxref=GeneID:12297,GenBank:NM_001410383.1,MGI:MGI:103307;Name=NM_001410383.1;gbkey=mRNA;gene=Cacnb3;product=calcium channel%2C voltage-dependent%2C beta 3 subunit%2C transcript variant 6;transcript_id=NM_001410383.1;matches_ref_protein=True;valid_ORF=True;extra_copy_number=0
CM058255.1	Liftoff	exon	96353226	96353369	.	+	.	ID=exon-NM_001410383.1-1;Parent=rna-NM_001410383.1;Dbxref=GeneID:12297,GenBank:NM_001410383.1,MGI:MGI:103307;gbkey=mRNA;gene=Cacnb3;product=calcium channel%2C voltage-dependent%2C beta 3 subunit%2C transcript variant 6;transcript_id=NM_001410383.1;extra_copy_number=0
CM058255.1	Liftoff	exon	96360336	96360458	.	+	.	ID=exon-NM_001410383.1-2;Parent=rna-NM_001410383.1;Dbxref=GeneID:12297,GenBank:NM_001410383.1,MGI:MGI:103307;gbkey=mRNA;gene=Cacnb3;product=calcium channel%2C voltage-dependent%2C beta 3 subunit%2C transcript variant 6;transcript_id=NM_001410383.1;extra_copy_number=0
CM058255.1	Liftoff	exon	96360662	96360784	.	+	.	ID=exon-NM_001410383.1-3;Parent=rna-NM_001410383.1;Dbxref=GeneID:12297,GenBank:NM_001410383.1,MGI:MGI:103307;gbkey=mRNA;gene=Cacnb3;product=calcium channel%2C voltage-dependent%2C beta 3 subunit%2C transcript variant 6;transcript_id=NM_001410383.1;extra_copy_number=0
CM058255.1	Liftoff	exon	96361187	96361302	.	+	.	ID=exon-NM_001410383.1-4;Parent=rna-NM_001410383.1;Dbxref=GeneID:12297,GenBank:NM_001410383.1,MGI:MGI:103307;gbkey=mRNA;gene=Cacnb3;product=calcium channel%2C voltage-dependent%2C beta 3 subunit%2C transcript variant 6;transcript_id=NM_001410383.1;extra_copy_number=0
CM058255.1	Liftoff	exon	96361537	96361598	.	+	.	ID=exon-NM_001410383.1-5;Parent=rna-NM_001410383.1;Dbxref=GeneID:12297,GenBank:NM_001410383.1,MGI:MGI:103307;gbkey=mRNA;gene=Cacnb3;product=calcium channel%2C voltage-dependent%2C beta 3 subunit%2C transcript variant 6;transcript_id=NM_001410383.1;extra_copy_number=0
CM058255.1	Liftoff	exon	96361807	96361826	.	+	.	ID=exon-NM_001410383.1-6;Parent=rna-NM_001410383.1;Dbxref=GeneID:12297,GenBank:NM_001410383.1,MGI:MGI:103307;gbkey=mRNA;gene=Cacnb3;product=calcium channel%2C voltage-dependent%2C beta 3 subunit%2C transcript variant 6;transcript_id=NM_001410383.1;extra_copy_number=0
CM058255.1	Liftoff	exon	96362025	96362105	.	+	.	ID=exon-NM_001410383.1-7;Parent=rna-NM_001410383.1;Dbxref=GeneID:12297,GenBank:NM_001410383.1,MGI:MGI:103307;gbkey=mRNA;gene=Cacnb3;product=calcium channel%2C voltage-dependent%2C beta 3 subunit%2C transcript variant 6;transcript_id=NM_001410383.1;extra_copy_number=0
CM058255.1	Liftoff	exon	96362248	96362306	.	+	.	ID=exon-NM_001410383.1-8;Parent=rna-NM_001410383.1;Dbxref=GeneID:12297,GenBank:NM_001410383.1,MGI:MGI:103307;gbkey=mRNA;gene=Cacnb3;product=calcium channel%2C voltage-dependent%2C beta 3 subunit%2C transcript variant 6;transcript_id=NM_001410383.1;extra_copy_number=0
CM058255.1	Liftoff	exon	96362464	96362573	.	+	.	ID=exon-NM_001410383.1-9;Parent=rna-NM_001410383.1;Dbxref=GeneID:12297,GenBank:NM_001410383.1,MGI:MGI:103307;gbkey=mRNA;gene=Cacnb3;product=calcium channel%2C voltage-dependent%2C beta 3 subunit%2C transcript variant 6;transcript_id=NM_001410383.1;extra_copy_number=0
CM058255.1	Liftoff	exon	96362787	96362938	.	+	.	ID=exon-NM_001410383.1-10;Parent=rna-NM_001410383.1;Dbxref=GeneID:12297,GenBank:NM_001410383.1,MGI:MGI:103307;gbkey=mRNA;gene=Cacnb3;product=calcium channel%2C voltage-dependent%2C beta 3 subunit%2C transcript variant 6;transcript_id=NM_001410383.1;extra_copy_number=0
CM058255.1	Liftoff	exon	96363157	96363252	.	+	.	ID=exon-NM_001410383.1-11;Parent=rna-NM_001410383.1;Dbxref=GeneID:12297,GenBank:NM_001410383.1,MGI:MGI:103307;gbkey=mRNA;gene=Cacnb3;product=calcium channel%2C voltage-dependent%2C beta 3 subunit%2C transcript variant 6;transcript_id=NM_001410383.1;extra_copy_number=0
CM058255.1	Liftoff	exon	96363350	96363499	.	+	.	ID=exon-NM_001410383.1-12;Parent=rna-NM_001410383.1;Dbxref=GeneID:12297,GenBank:NM_001410383.1,MGI:MGI:103307;gbkey=mRNA;gene=Cacnb3;product=calcium channel%2C voltage-dependent%2C beta 3 subunit%2C transcript variant 6;transcript_id=NM_001410383.1;extra_copy_number=0
CM058255.1	Liftoff	exon	96364087	96365377	.	+	.	ID=exon-NM_001410383.1-13;Parent=rna-NM_001410383.1;Dbxref=GeneID:12297,GenBank:NM_001410383.1,MGI:MGI:103307;gbkey=mRNA;gene=Cacnb3;product=calcium channel%2C voltage-dependent%2C beta 3 subunit%2C transcript variant 6;transcript_id=NM_001410383.1;extra_copy_number=0
CM058255.1	Liftoff	CDS	96353328	96353369	.	+	.	ID=cds-NP_001397312.1;Parent=rna-NM_001410383.1;Dbxref=GeneID:12297,GenBank:NP_001397312.1,MGI:MGI:103307;Name=NP_001397312.1;Note=isoform 6 is encoded by transcript variant 6;gbkey=CDS;gene=Cacnb3;product=voltage-dependent L-type calcium channel subunit beta-3 isoform 6;protein_id=NP_001397312.1;extra_copy_number=0
CM058255.1	Liftoff	CDS	96360336	96360458	.	+	.	ID=cds-NP_001397312.1;Parent=rna-NM_001410383.1;Dbxref=GeneID:12297,GenBank:NP_001397312.1,MGI:MGI:103307;Name=NP_001397312.1;Note=isoform 6 is encoded by transcript variant 6;gbkey=CDS;gene=Cacnb3;product=voltage-dependent L-type calcium channel subunit beta-3 isoform 6;protein_id=NP_001397312.1;extra_copy_number=0
CM058255.1	Liftoff	CDS	96360662	96360784	.	+	.	ID=cds-NP_001397312.1;Parent=rna-NM_001410383.1;Dbxref=GeneID:12297,GenBank:NP_001397312.1,MGI:MGI:103307;Name=NP_001397312.1;Note=isoform 6 is encoded by transcript variant 6;gbkey=CDS;gene=Cacnb3;product=voltage-dependent L-type calcium channel subunit beta-3 isoform 6;protein_id=NP_001397312.1;extra_copy_number=0
CM058255.1	Liftoff	CDS	96361187	96361302	.	+	.	ID=cds-NP_001397312.1;Parent=rna-NM_001410383.1;Dbxref=GeneID:12297,GenBank:NP_001397312.1,MGI:MGI:103307;Name=NP_001397312.1;Note=isoform 6 is encoded by transcript variant 6;gbkey=CDS;gene=Cacnb3;product=voltage-dependent L-type calcium channel subunit beta-3 isoform 6;protein_id=NP_001397312.1;extra_copy_number=0
CM058255.1	Liftoff	CDS	96361537	96361598	.	+	.	ID=cds-NP_001397312.1;Parent=rna-NM_001410383.1;Dbxref=GeneID:12297,GenBank:NP_001397312.1,MGI:MGI:103307;Name=NP_001397312.1;Note=isoform 6 is encoded by transcript variant 6;gbkey=CDS;gene=Cacnb3;product=voltage-dependent L-type calcium channel subunit beta-3 isoform 6;protein_id=NP_001397312.1;extra_copy_number=0
CM058255.1	Liftoff	CDS	96361807	96361826	.	+	.	ID=cds-NP_001397312.1;Parent=rna-NM_001410383.1;Dbxref=GeneID:12297,GenBank:NP_001397312.1,MGI:MGI:103307;Name=NP_001397312.1;Note=isoform 6 is encoded by transcript variant 6;gbkey=CDS;gene=Cacnb3;product=voltage-dependent L-type calcium channel subunit beta-3 isoform 6;protein_id=NP_001397312.1;extra_copy_number=0
CM058255.1	Liftoff	CDS	96362025	96362105	.	+	.	ID=cds-NP_001397312.1;Parent=rna-NM_001410383.1;Dbxref=GeneID:12297,GenBank:NP_001397312.1,MGI:MGI:103307;Name=NP_001397312.1;Note=isoform 6 is encoded by transcript variant 6;gbkey=CDS;gene=Cacnb3;product=voltage-dependent L-type calcium channel subunit beta-3 isoform 6;protein_id=NP_001397312.1;extra_copy_number=0
CM058255.1	Liftoff	CDS	96362248	96362306	.	+	.	ID=cds-NP_001397312.1;Parent=rna-NM_001410383.1;Dbxref=GeneID:12297,GenBank:NP_001397312.1,MGI:MGI:103307;Name=NP_001397312.1;Note=isoform 6 is encoded by transcript variant 6;gbkey=CDS;gene=Cacnb3;product=voltage-dependent L-type calcium channel subunit beta-3 isoform 6;protein_id=NP_001397312.1;extra_copy_number=0
CM058255.1	Liftoff	CDS	96362464	96362573	.	+	.	ID=cds-NP_001397312.1;Parent=rna-NM_001410383.1;Dbxref=GeneID:12297,GenBank:NP_001397312.1,MGI:MGI:103307;Name=NP_001397312.1;Note=isoform 6 is encoded by transcript variant 6;gbkey=CDS;gene=Cacnb3;product=voltage-dependent L-type calcium channel subunit beta-3 isoform 6;protein_id=NP_001397312.1;extra_copy_number=0
CM058255.1	Liftoff	CDS	96362787	96362938	.	+	.	ID=cds-NP_001397312.1;Parent=rna-NM_001410383.1;Dbxref=GeneID:12297,GenBank:NP_001397312.1,MGI:MGI:103307;Name=NP_001397312.1;Note=isoform 6 is encoded by transcript variant 6;gbkey=CDS;gene=Cacnb3;product=voltage-dependent L-type calcium channel subunit beta-3 isoform 6;protein_id=NP_001397312.1;extra_copy_number=0
CM058255.1	Liftoff	CDS	96363157	96363252	.	+	.	ID=cds-NP_001397312.1;Parent=rna-NM_001410383.1;Dbxref=GeneID:12297,GenBank:NP_001397312.1,MGI:MGI:103307;Name=NP_001397312.1;Note=isoform 6 is encoded by transcript variant 6;gbkey=CDS;gene=Cacnb3;product=voltage-dependent L-type calcium channel subunit beta-3 isoform 6;protein_id=NP_001397312.1;extra_copy_number=0
CM058255.1	Liftoff	CDS	96363350	96363499	.	+	.	ID=cds-NP_001397312.1;Parent=rna-NM_001410383.1;Dbxref=GeneID:12297,GenBank:NP_001397312.1,MGI:MGI:103307;Name=NP_001397312.1;Note=isoform 6 is encoded by transcript variant 6;gbkey=CDS;gene=Cacnb3;product=voltage-dependent L-type calcium channel subunit beta-3 isoform 6;protein_id=NP_001397312.1;extra_copy_number=0
CM058255.1	Liftoff	CDS	96364087	96364419	.	+	.	ID=cds-NP_001397312.1;Parent=rna-NM_001410383.1;Dbxref=GeneID:12297,GenBank:NP_001397312.1,MGI:MGI:103307;Name=NP_001397312.1;Note=isoform 6 is encoded by transcript variant 6;gbkey=CDS;gene=Cacnb3;product=voltage-dependent L-type calcium channel subunit beta-3 isoform 6;protein_id=NP_001397312.1;extra_copy_number=0
CM058255.1	Liftoff	mRNA	96353251	96365187	.	+	.	ID=rna-XM_036159100.1;Parent=gene-Cacnb3;Dbxref=GeneID:12297,GenBank:XM_036159100.1,MGI:MGI:103307;Name=XM_036159100.1;gbkey=mRNA;gene=Cacnb3;model_evidence=Supporting evidence includes similarity to: 11 mRNAs%2C 15 ESTs%2C 37 Proteins%2C 294 long SRA reads%2C and 99%25 coverage of the annotated genomic feature by RNAseq alignments%2C including 13 samples with support for all annotated introns;product=calcium channel%2C voltage-dependent%2C beta 3 subunit%2C transcript variant X14;transcript_id=XM_036159100.1;matches_ref_protein=True;valid_ORF=True;extra_copy_number=0
CM058255.1	Liftoff	exon	96353251	96353369	.	+	.	ID=exon-XM_036159100.1-1;Parent=rna-XM_036159100.1;Dbxref=GeneID:12297,GenBank:XM_036159100.1,MGI:MGI:103307;gbkey=mRNA;gene=Cacnb3;product=calcium channel%2C voltage-dependent%2C beta 3 subunit%2C transcript variant X14;transcript_id=XM_036159100.1;extra_copy_number=0
CM058255.1	Liftoff	exon	96354996	96355099	.	+	.	ID=exon-XM_036159100.1-2;Parent=rna-XM_036159100.1;Dbxref=GeneID:12297,GenBank:XM_036159100.1,MGI:MGI:103307;gbkey=mRNA;gene=Cacnb3;product=calcium channel%2C voltage-dependent%2C beta 3 subunit%2C transcript variant X14;transcript_id=XM_036159100.1;extra_copy_number=0
CM058255.1	Liftoff	exon	96355354	96356061	.	+	.	ID=exon-XM_036159100.1-3;Parent=rna-XM_036159100.1;Dbxref=GeneID:12297,GenBank:XM_036159100.1,MGI:MGI:103307;gbkey=mRNA;gene=Cacnb3;product=calcium channel%2C voltage-dependent%2C beta 3 subunit%2C transcript variant X14;transcript_id=XM_036159100.1;extra_copy_number=0
CM058255.1	Liftoff	exon	96356142	96356240	.	+	.	ID=exon-XM_036159100.1-4;Parent=rna-XM_036159100.1;Dbxref=GeneID:12297,GenBank:XM_036159100.1,MGI:MGI:103307;gbkey=mRNA;gene=Cacnb3;product=calcium channel%2C voltage-dependent%2C beta 3 subunit%2C transcript variant X14;transcript_id=XM_036159100.1;extra_copy_number=0
CM058255.1	Liftoff	exon	96360336	96360458	.	+	.	ID=exon-XM_036159100.1-5;Parent=rna-XM_036159100.1;Dbxref=GeneID:12297,GenBank:XM_036159100.1,MGI:MGI:103307;gbkey=mRNA;gene=Cacnb3;product=calcium channel%2C voltage-dependent%2C beta 3 subunit%2C transcript variant X14;transcript_id=XM_036159100.1;extra_copy_number=0
CM058255.1	Liftoff	exon	96360662	96360784	.	+	.	ID=exon-XM_036159100.1-6;Parent=rna-XM_036159100.1;Dbxref=GeneID:12297,GenBank:XM_036159100.1,MGI:MGI:103307;gbkey=mRNA;gene=Cacnb3;product=calcium channel%2C voltage-dependent%2C beta 3 subunit%2C transcript variant X14;transcript_id=XM_036159100.1;extra_copy_number=0
CM058255.1	Liftoff	exon	96361187	96361302	.	+	.	ID=exon-XM_036159100.1-7;Parent=rna-XM_036159100.1;Dbxref=GeneID:12297,GenBank:XM_036159100.1,MGI:MGI:103307;gbkey=mRNA;gene=Cacnb3;product=calcium channel%2C voltage-dependent%2C beta 3 subunit%2C transcript variant X14;transcript_id=XM_036159100.1;extra_copy_number=0
CM058255.1	Liftoff	exon	96361534	96361598	.	+	.	ID=exon-XM_036159100.1-8;Parent=rna-XM_036159100.1;Dbxref=GeneID:12297,GenBank:XM_036159100.1,MGI:MGI:103307;gbkey=mRNA;gene=Cacnb3;product=calcium channel%2C voltage-dependent%2C beta 3 subunit%2C transcript variant X14;transcript_id=XM_036159100.1;extra_copy_number=0
CM058255.1	Liftoff	exon	96361807	96361826	.	+	.	ID=exon-XM_036159100.1-9;Parent=rna-XM_036159100.1;Dbxref=GeneID:12297,GenBank:XM_036159100.1,MGI:MGI:103307;gbkey=mRNA;gene=Cacnb3;product=calcium channel%2C voltage-dependent%2C beta 3 subunit%2C transcript variant X14;transcript_id=XM_036159100.1;extra_copy_number=0
CM058255.1	Liftoff	exon	96362025	96362105	.	+	.	ID=exon-XM_036159100.1-10;Parent=rna-XM_036159100.1;Dbxref=GeneID:12297,GenBank:XM_036159100.1,MGI:MGI:103307;gbkey=mRNA;gene=Cacnb3;product=calcium channel%2C voltage-dependent%2C beta 3 subunit%2C transcript variant X14;transcript_id=XM_036159100.1;extra_copy_number=0
CM058255.1	Liftoff	exon	96362248	96362306	.	+	.	ID=exon-XM_036159100.1-11;Parent=rna-XM_036159100.1;Dbxref=GeneID:12297,GenBank:XM_036159100.1,MGI:MGI:103307;gbkey=mRNA;gene=Cacnb3;product=calcium channel%2C voltage-dependent%2C beta 3 subunit%2C transcript variant X14;transcript_id=XM_036159100.1;extra_copy_number=0
CM058255.1	Liftoff	exon	96362464	96362573	.	+	.	ID=exon-XM_036159100.1-12;Parent=rna-XM_036159100.1;Dbxref=GeneID:12297,GenBank:XM_036159100.1,MGI:MGI:103307;gbkey=mRNA;gene=Cacnb3;product=calcium channel%2C voltage-dependent%2C beta 3 subunit%2C transcript variant X14;transcript_id=XM_036159100.1;extra_copy_number=0
CM058255.1	Liftoff	exon	96362787	96362938	.	+	.	ID=exon-XM_036159100.1-13;Parent=rna-XM_036159100.1;Dbxref=GeneID:12297,GenBank:XM_036159100.1,MGI:MGI:103307;gbkey=mRNA;gene=Cacnb3;product=calcium channel%2C voltage-dependent%2C beta 3 subunit%2C transcript variant X14;transcript_id=XM_036159100.1;extra_copy_number=0
CM058255.1	Liftoff	exon	96363157	96363252	.	+	.	ID=exon-XM_036159100.1-14;Parent=rna-XM_036159100.1;Dbxref=GeneID:12297,GenBank:XM_036159100.1,MGI:MGI:103307;gbkey=mRNA;gene=Cacnb3;product=calcium channel%2C voltage-dependent%2C beta 3 subunit%2C transcript variant X14;transcript_id=XM_036159100.1;extra_copy_number=0
CM058255.1	Liftoff	exon	96363350	96363499	.	+	.	ID=exon-XM_036159100.1-15;Parent=rna-XM_036159100.1;Dbxref=GeneID:12297,GenBank:XM_036159100.1,MGI:MGI:103307;gbkey=mRNA;gene=Cacnb3;product=calcium channel%2C voltage-dependent%2C beta 3 subunit%2C transcript variant X14;transcript_id=XM_036159100.1;extra_copy_number=0
CM058255.1	Liftoff	exon	96364105	96365187	.	+	.	ID=exon-XM_036159100.1-16;Parent=rna-XM_036159100.1;Dbxref=GeneID:12297,GenBank:XM_036159100.1,MGI:MGI:103307;gbkey=mRNA;gene=Cacnb3;product=calcium channel%2C voltage-dependent%2C beta 3 subunit%2C transcript variant X14;transcript_id=XM_036159100.1;extra_copy_number=0
CM058255.1	Liftoff	CDS	96356223	96356240	.	+	.	ID=cds-XP_036014993.1;Parent=rna-XM_036159100.1;Dbxref=GeneID:12297,GenBank:XP_036014993.1,MGI:MGI:103307;Name=XP_036014993.1;gbkey=CDS;gene=Cacnb3;product=voltage-dependent L-type calcium channel subunit beta-3 isoform X11;protein_id=XP_036014993.1;extra_copy_number=0
CM058255.1	Liftoff	CDS	96360336	96360458	.	+	.	ID=cds-XP_036014993.1;Parent=rna-XM_036159100.1;Dbxref=GeneID:12297,GenBank:XP_036014993.1,MGI:MGI:103307;Name=XP_036014993.1;gbkey=CDS;gene=Cacnb3;product=voltage-dependent L-type calcium channel subunit beta-3 isoform X11;protein_id=XP_036014993.1;extra_copy_number=0
CM058255.1	Liftoff	CDS	96360662	96360784	.	+	.	ID=cds-XP_036014993.1;Parent=rna-XM_036159100.1;Dbxref=GeneID:12297,GenBank:XP_036014993.1,MGI:MGI:103307;Name=XP_036014993.1;gbkey=CDS;gene=Cacnb3;product=voltage-dependent L-type calcium channel subunit beta-3 isoform X11;protein_id=XP_036014993.1;extra_copy_number=0
CM058255.1	Liftoff	CDS	96361187	96361302	.	+	.	ID=cds-XP_036014993.1;Parent=rna-XM_036159100.1;Dbxref=GeneID:12297,GenBank:XP_036014993.1,MGI:MGI:103307;Name=XP_036014993.1;gbkey=CDS;gene=Cacnb3;product=voltage-dependent L-type calcium channel subunit beta-3 isoform X11;protein_id=XP_036014993.1;extra_copy_number=0
CM058255.1	Liftoff	CDS	96361534	96361598	.	+	.	ID=cds-XP_036014993.1;Parent=rna-XM_036159100.1;Dbxref=GeneID:12297,GenBank:XP_036014993.1,MGI:MGI:103307;Name=XP_036014993.1;gbkey=CDS;gene=Cacnb3;product=voltage-dependent L-type calcium channel subunit beta-3 isoform X11;protein_id=XP_036014993.1;extra_copy_number=0
CM058255.1	Liftoff	CDS	96361807	96361826	.	+	.	ID=cds-XP_036014993.1;Parent=rna-XM_036159100.1;Dbxref=GeneID:12297,GenBank:XP_036014993.1,MGI:MGI:103307;Name=XP_036014993.1;gbkey=CDS;gene=Cacnb3;product=voltage-dependent L-type calcium channel subunit beta-3 isoform X11;protein_id=XP_036014993.1;extra_copy_number=0
CM058255.1	Liftoff	CDS	96362025	96362105	.	+	.	ID=cds-XP_036014993.1;Parent=rna-XM_036159100.1;Dbxref=GeneID:12297,GenBank:XP_036014993.1,MGI:MGI:103307;Name=XP_036014993.1;gbkey=CDS;gene=Cacnb3;product=voltage-dependent L-type calcium channel subunit beta-3 isoform X11;protein_id=XP_036014993.1;extra_copy_number=0
CM058255.1	Liftoff	CDS	96362248	96362306	.	+	.	ID=cds-XP_036014993.1;Parent=rna-XM_036159100.1;Dbxref=GeneID:12297,GenBank:XP_036014993.1,MGI:MGI:103307;Name=XP_036014993.1;gbkey=CDS;gene=Cacnb3;product=voltage-dependent L-type calcium channel subunit beta-3 isoform X11;protein_id=XP_036014993.1;extra_copy_number=0
CM058255.1	Liftoff	CDS	96362464	96362573	.	+	.	ID=cds-XP_036014993.1;Parent=rna-XM_036159100.1;Dbxref=GeneID:12297,GenBank:XP_036014993.1,MGI:MGI:103307;Name=XP_036014993.1;gbkey=CDS;gene=Cacnb3;product=voltage-dependent L-type calcium channel subunit beta-3 isoform X11;protein_id=XP_036014993.1;extra_copy_number=0
CM058255.1	Liftoff	CDS	96362787	96362938	.	+	.	ID=cds-XP_036014993.1;Parent=rna-XM_036159100.1;Dbxref=GeneID:12297,GenBank:XP_036014993.1,MGI:MGI:103307;Name=XP_036014993.1;gbkey=CDS;gene=Cacnb3;product=voltage-dependent L-type calcium channel subunit beta-3 isoform X11;protein_id=XP_036014993.1;extra_copy_number=0
CM058255.1	Liftoff	CDS	96363157	96363252	.	+	.	ID=cds-XP_036014993.1;Parent=rna-XM_036159100.1;Dbxref=GeneID:12297,GenBank:XP_036014993.1,MGI:MGI:103307;Name=XP_036014993.1;gbkey=CDS;gene=Cacnb3;product=voltage-dependent L-type calcium channel subunit beta-3 isoform X11;protein_id=XP_036014993.1;extra_copy_number=0
CM058255.1	Liftoff	CDS	96363350	96363499	.	+	.	ID=cds-XP_036014993.1;Parent=rna-XM_036159100.1;Dbxref=GeneID:12297,GenBank:XP_036014993.1,MGI:MGI:103307;Name=XP_036014993.1;gbkey=CDS;gene=Cacnb3;product=voltage-dependent L-type calcium channel subunit beta-3 isoform X11;protein_id=XP_036014993.1;extra_copy_number=0
CM058255.1	Liftoff	CDS	96364105	96364419	.	+	.	ID=cds-XP_036014993.1;Parent=rna-XM_036159100.1;Dbxref=GeneID:12297,GenBank:XP_036014993.1,MGI:MGI:103307;Name=XP_036014993.1;gbkey=CDS;gene=Cacnb3;product=voltage-dependent L-type calcium channel subunit beta-3 isoform X11;protein_id=XP_036014993.1;extra_copy_number=0
CM058255.1	Liftoff	mRNA	96355147	96365187	.	+	.	ID=rna-XM_006520361.4;Parent=gene-Cacnb3;Dbxref=GeneID:12297,GenBank:XM_006520361.4,MGI:MGI:103307;Name=XM_006520361.4;gbkey=mRNA;gene=Cacnb3;model_evidence=Supporting evidence includes similarity to: 8 mRNAs%2C 2 ESTs%2C 38 Proteins%2C 135 long SRA reads%2C and 100%25 coverage of the annotated genomic feature by RNAseq alignments%2C including 42 samples with support for all annotated introns;product=calcium channel%2C voltage-dependent%2C beta 3 subunit%2C transcript variant X6;transcript_id=XM_006520361.4;matches_ref_protein=True;valid_ORF=True;extra_copy_number=0
CM058255.1	Liftoff	exon	96355147	96356061	.	+	.	ID=exon-XM_006520361.4-1;Parent=rna-XM_006520361.4;Dbxref=GeneID:12297,GenBank:XM_006520361.4,MGI:MGI:103307;gbkey=mRNA;gene=Cacnb3;product=calcium channel%2C voltage-dependent%2C beta 3 subunit%2C transcript variant X6;transcript_id=XM_006520361.4;extra_copy_number=0
CM058255.1	Liftoff	exon	96360336	96360458	.	+	.	ID=exon-XM_006520361.4-2;Parent=rna-XM_006520361.4;Dbxref=GeneID:12297,GenBank:XM_006520361.4,MGI:MGI:103307;gbkey=mRNA;gene=Cacnb3;product=calcium channel%2C voltage-dependent%2C beta 3 subunit%2C transcript variant X6;transcript_id=XM_006520361.4;extra_copy_number=0
CM058255.1	Liftoff	exon	96360662	96360784	.	+	.	ID=exon-XM_006520361.4-3;Parent=rna-XM_006520361.4;Dbxref=GeneID:12297,GenBank:XM_006520361.4,MGI:MGI:103307;gbkey=mRNA;gene=Cacnb3;product=calcium channel%2C voltage-dependent%2C beta 3 subunit%2C transcript variant X6;transcript_id=XM_006520361.4;extra_copy_number=0
CM058255.1	Liftoff	exon	96361187	96361302	.	+	.	ID=exon-XM_006520361.4-4;Parent=rna-XM_006520361.4;Dbxref=GeneID:12297,GenBank:XM_006520361.4,MGI:MGI:103307;gbkey=mRNA;gene=Cacnb3;product=calcium channel%2C voltage-dependent%2C beta 3 subunit%2C transcript variant X6;transcript_id=XM_006520361.4;extra_copy_number=0
CM058255.1	Liftoff	exon	96361537	96361598	.	+	.	ID=exon-XM_006520361.4-5;Parent=rna-XM_006520361.4;Dbxref=GeneID:12297,GenBank:XM_006520361.4,MGI:MGI:103307;gbkey=mRNA;gene=Cacnb3;product=calcium channel%2C voltage-dependent%2C beta 3 subunit%2C transcript variant X6;transcript_id=XM_006520361.4;extra_copy_number=0
CM058255.1	Liftoff	exon	96361807	96361826	.	+	.	ID=exon-XM_006520361.4-6;Parent=rna-XM_006520361.4;Dbxref=GeneID:12297,GenBank:XM_006520361.4,MGI:MGI:103307;gbkey=mRNA;gene=Cacnb3;product=calcium channel%2C voltage-dependent%2C beta 3 subunit%2C transcript variant X6;transcript_id=XM_006520361.4;extra_copy_number=0
CM058255.1	Liftoff	exon	96362025	96362105	.	+	.	ID=exon-XM_006520361.4-7;Parent=rna-XM_006520361.4;Dbxref=GeneID:12297,GenBank:XM_006520361.4,MGI:MGI:103307;gbkey=mRNA;gene=Cacnb3;product=calcium channel%2C voltage-dependent%2C beta 3 subunit%2C transcript variant X6;transcript_id=XM_006520361.4;extra_copy_number=0
CM058255.1	Liftoff	exon	96362248	96362306	.	+	.	ID=exon-XM_006520361.4-8;Parent=rna-XM_006520361.4;Dbxref=GeneID:12297,GenBank:XM_006520361.4,MGI:MGI:103307;gbkey=mRNA;gene=Cacnb3;product=calcium channel%2C voltage-dependent%2C beta 3 subunit%2C transcript variant X6;transcript_id=XM_006520361.4;extra_copy_number=0
CM058255.1	Liftoff	exon	96362464	96362573	.	+	.	ID=exon-XM_006520361.4-9;Parent=rna-XM_006520361.4;Dbxref=GeneID:12297,GenBank:XM_006520361.4,MGI:MGI:103307;gbkey=mRNA;gene=Cacnb3;product=calcium channel%2C voltage-dependent%2C beta 3 subunit%2C transcript variant X6;transcript_id=XM_006520361.4;extra_copy_number=0
CM058255.1	Liftoff	exon	96362787	96362938	.	+	.	ID=exon-XM_006520361.4-10;Parent=rna-XM_006520361.4;Dbxref=GeneID:12297,GenBank:XM_006520361.4,MGI:MGI:103307;gbkey=mRNA;gene=Cacnb3;product=calcium channel%2C voltage-dependent%2C beta 3 subunit%2C transcript variant X6;transcript_id=XM_006520361.4;extra_copy_number=0
CM058255.1	Liftoff	exon	96363157	96363252	.	+	.	ID=exon-XM_006520361.4-11;Parent=rna-XM_006520361.4;Dbxref=GeneID:12297,GenBank:XM_006520361.4,MGI:MGI:103307;gbkey=mRNA;gene=Cacnb3;product=calcium channel%2C voltage-dependent%2C beta 3 subunit%2C transcript variant X6;transcript_id=XM_006520361.4;extra_copy_number=0
CM058255.1	Liftoff	exon	96363350	96363499	.	+	.	ID=exon-XM_006520361.4-12;Parent=rna-XM_006520361.4;Dbxref=GeneID:12297,GenBank:XM_006520361.4,MGI:MGI:103307;gbkey=mRNA;gene=Cacnb3;product=calcium channel%2C voltage-dependent%2C beta 3 subunit%2C transcript variant X6;transcript_id=XM_006520361.4;extra_copy_number=0
CM058255.1	Liftoff	exon	96364087	96365187	.	+	.	ID=exon-XM_006520361.4-13;Parent=rna-XM_006520361.4;Dbxref=GeneID:12297,GenBank:XM_006520361.4,MGI:MGI:103307;gbkey=mRNA;gene=Cacnb3;product=calcium channel%2C voltage-dependent%2C beta 3 subunit%2C transcript variant X6;transcript_id=XM_006520361.4;extra_copy_number=0
CM058255.1	Liftoff	CDS	96356017	96356061	.	+	.	ID=cds-XP_006520424.1;Parent=rna-XM_006520361.4;Dbxref=GeneID:12297,GenBank:XP_006520424.1,MGI:MGI:103307;Name=XP_006520424.1;gbkey=CDS;gene=Cacnb3;product=voltage-dependent L-type calcium channel subunit beta-3 isoform X3;protein_id=XP_006520424.1;extra_copy_number=0
CM058255.1	Liftoff	CDS	96360336	96360458	.	+	.	ID=cds-XP_006520424.1;Parent=rna-XM_006520361.4;Dbxref=GeneID:12297,GenBank:XP_006520424.1,MGI:MGI:103307;Name=XP_006520424.1;gbkey=CDS;gene=Cacnb3;product=voltage-dependent L-type calcium channel subunit beta-3 isoform X3;protein_id=XP_006520424.1;extra_copy_number=0
CM058255.1	Liftoff	CDS	96360662	96360784	.	+	.	ID=cds-XP_006520424.1;Parent=rna-XM_006520361.4;Dbxref=GeneID:12297,GenBank:XP_006520424.1,MGI:MGI:103307;Name=XP_006520424.1;gbkey=CDS;gene=Cacnb3;product=voltage-dependent L-type calcium channel subunit beta-3 isoform X3;protein_id=XP_006520424.1;extra_copy_number=0
CM058255.1	Liftoff	CDS	96361187	96361302	.	+	.	ID=cds-XP_006520424.1;Parent=rna-XM_006520361.4;Dbxref=GeneID:12297,GenBank:XP_006520424.1,MGI:MGI:103307;Name=XP_006520424.1;gbkey=CDS;gene=Cacnb3;product=voltage-dependent L-type calcium channel subunit beta-3 isoform X3;protein_id=XP_006520424.1;extra_copy_number=0
CM058255.1	Liftoff	CDS	96361537	96361598	.	+	.	ID=cds-XP_006520424.1;Parent=rna-XM_006520361.4;Dbxref=GeneID:12297,GenBank:XP_006520424.1,MGI:MGI:103307;Name=XP_006520424.1;gbkey=CDS;gene=Cacnb3;product=voltage-dependent L-type calcium channel subunit beta-3 isoform X3;protein_id=XP_006520424.1;extra_copy_number=0
CM058255.1	Liftoff	CDS	96361807	96361826	.	+	.	ID=cds-XP_006520424.1;Parent=rna-XM_006520361.4;Dbxref=GeneID:12297,GenBank:XP_006520424.1,MGI:MGI:103307;Name=XP_006520424.1;gbkey=CDS;gene=Cacnb3;product=voltage-dependent L-type calcium channel subunit beta-3 isoform X3;protein_id=XP_006520424.1;extra_copy_number=0
CM058255.1	Liftoff	CDS	96362025	96362105	.	+	.	ID=cds-XP_006520424.1;Parent=rna-XM_006520361.4;Dbxref=GeneID:12297,GenBank:XP_006520424.1,MGI:MGI:103307;Name=XP_006520424.1;gbkey=CDS;gene=Cacnb3;product=voltage-dependent L-type calcium channel subunit beta-3 isoform X3;protein_id=XP_006520424.1;extra_copy_number=0
CM058255.1	Liftoff	CDS	96362248	96362306	.	+	.	ID=cds-XP_006520424.1;Parent=rna-XM_006520361.4;Dbxref=GeneID:12297,GenBank:XP_006520424.1,MGI:MGI:103307;Name=XP_006520424.1;gbkey=CDS;gene=Cacnb3;product=voltage-dependent L-type calcium channel subunit beta-3 isoform X3;protein_id=XP_006520424.1;extra_copy_number=0
CM058255.1	Liftoff	CDS	96362464	96362573	.	+	.	ID=cds-XP_006520424.1;Parent=rna-XM_006520361.4;Dbxref=GeneID:12297,GenBank:XP_006520424.1,MGI:MGI:103307;Name=XP_006520424.1;gbkey=CDS;gene=Cacnb3;product=voltage-dependent L-type calcium channel subunit beta-3 isoform X3;protein_id=XP_006520424.1;extra_copy_number=0
CM058255.1	Liftoff	CDS	96362787	96362938	.	+	.	ID=cds-XP_006520424.1;Parent=rna-XM_006520361.4;Dbxref=GeneID:12297,GenBank:XP_006520424.1,MGI:MGI:103307;Name=XP_006520424.1;gbkey=CDS;gene=Cacnb3;product=voltage-dependent L-type calcium channel subunit beta-3 isoform X3;protein_id=XP_006520424.1;extra_copy_number=0
CM058255.1	Liftoff	CDS	96363157	96363252	.	+	.	ID=cds-XP_006520424.1;Parent=rna-XM_006520361.4;Dbxref=GeneID:12297,GenBank:XP_006520424.1,MGI:MGI:103307;Name=XP_006520424.1;gbkey=CDS;gene=Cacnb3;product=voltage-dependent L-type calcium channel subunit beta-3 isoform X3;protein_id=XP_006520424.1;extra_copy_number=0
CM058255.1	Liftoff	CDS	96363350	96363499	.	+	.	ID=cds-XP_006520424.1;Parent=rna-XM_006520361.4;Dbxref=GeneID:12297,GenBank:XP_006520424.1,MGI:MGI:103307;Name=XP_006520424.1;gbkey=CDS;gene=Cacnb3;product=voltage-dependent L-type calcium channel subunit beta-3 isoform X3;protein_id=XP_006520424.1;extra_copy_number=0
CM058255.1	Liftoff	CDS	96364087	96364419	.	+	.	ID=cds-XP_006520424.1;Parent=rna-XM_006520361.4;Dbxref=GeneID:12297,GenBank:XP_006520424.1,MGI:MGI:103307;Name=XP_006520424.1;gbkey=CDS;gene=Cacnb3;product=voltage-dependent L-type calcium channel subunit beta-3 isoform X3;protein_id=XP_006520424.1;extra_copy_number=0
CM058255.1	Liftoff	mRNA	96355149	96365187	.	+	.	ID=rna-XM_006520363.4;Parent=gene-Cacnb3;Dbxref=GeneID:12297,GenBank:XM_006520363.4,MGI:MGI:103307;Name=XM_006520363.4;gbkey=mRNA;gene=Cacnb3;model_evidence=Supporting evidence includes similarity to: 9 mRNAs%2C 14 ESTs%2C 36 Proteins%2C 139 long SRA reads%2C and 100%25 coverage of the annotated genomic feature by RNAseq alignments%2C including 26 samples with support for all annotated introns;product=calcium channel%2C voltage-dependent%2C beta 3 subunit%2C transcript variant X9;transcript_id=XM_006520363.4;matches_ref_protein=True;valid_ORF=True;extra_copy_number=0
CM058255.1	Liftoff	exon	96355149	96356061	.	+	.	ID=exon-XM_006520363.4-1;Parent=rna-XM_006520363.4;Dbxref=GeneID:12297,GenBank:XM_006520363.4,MGI:MGI:103307;gbkey=mRNA;gene=Cacnb3;product=calcium channel%2C voltage-dependent%2C beta 3 subunit%2C transcript variant X9;transcript_id=XM_006520363.4;extra_copy_number=0
CM058255.1	Liftoff	exon	96356142	96356249	.	+	.	ID=exon-XM_006520363.4-2;Parent=rna-XM_006520363.4;Dbxref=GeneID:12297,GenBank:XM_006520363.4,MGI:MGI:103307;gbkey=mRNA;gene=Cacnb3;product=calcium channel%2C voltage-dependent%2C beta 3 subunit%2C transcript variant X9;transcript_id=XM_006520363.4;extra_copy_number=0
CM058255.1	Liftoff	exon	96360336	96360458	.	+	.	ID=exon-XM_006520363.4-3;Parent=rna-XM_006520363.4;Dbxref=GeneID:12297,GenBank:XM_006520363.4,MGI:MGI:103307;gbkey=mRNA;gene=Cacnb3;product=calcium channel%2C voltage-dependent%2C beta 3 subunit%2C transcript variant X9;transcript_id=XM_006520363.4;extra_copy_number=0
CM058255.1	Liftoff	exon	96360662	96360784	.	+	.	ID=exon-XM_006520363.4-4;Parent=rna-XM_006520363.4;Dbxref=GeneID:12297,GenBank:XM_006520363.4,MGI:MGI:103307;gbkey=mRNA;gene=Cacnb3;product=calcium channel%2C voltage-dependent%2C beta 3 subunit%2C transcript variant X9;transcript_id=XM_006520363.4;extra_copy_number=0
CM058255.1	Liftoff	exon	96361187	96361302	.	+	.	ID=exon-XM_006520363.4-5;Parent=rna-XM_006520363.4;Dbxref=GeneID:12297,GenBank:XM_006520363.4,MGI:MGI:103307;gbkey=mRNA;gene=Cacnb3;product=calcium channel%2C voltage-dependent%2C beta 3 subunit%2C transcript variant X9;transcript_id=XM_006520363.4;extra_copy_number=0
CM058255.1	Liftoff	exon	96361534	96361598	.	+	.	ID=exon-XM_006520363.4-6;Parent=rna-XM_006520363.4;Dbxref=GeneID:12297,GenBank:XM_006520363.4,MGI:MGI:103307;gbkey=mRNA;gene=Cacnb3;product=calcium channel%2C voltage-dependent%2C beta 3 subunit%2C transcript variant X9;transcript_id=XM_006520363.4;extra_copy_number=0
CM058255.1	Liftoff	exon	96361807	96361826	.	+	.	ID=exon-XM_006520363.4-7;Parent=rna-XM_006520363.4;Dbxref=GeneID:12297,GenBank:XM_006520363.4,MGI:MGI:103307;gbkey=mRNA;gene=Cacnb3;product=calcium channel%2C voltage-dependent%2C beta 3 subunit%2C transcript variant X9;transcript_id=XM_006520363.4;extra_copy_number=0
CM058255.1	Liftoff	exon	96362025	96362105	.	+	.	ID=exon-XM_006520363.4-8;Parent=rna-XM_006520363.4;Dbxref=GeneID:12297,GenBank:XM_006520363.4,MGI:MGI:103307;gbkey=mRNA;gene=Cacnb3;product=calcium channel%2C voltage-dependent%2C beta 3 subunit%2C transcript variant X9;transcript_id=XM_006520363.4;extra_copy_number=0
CM058255.1	Liftoff	exon	96362248	96362306	.	+	.	ID=exon-XM_006520363.4-9;Parent=rna-XM_006520363.4;Dbxref=GeneID:12297,GenBank:XM_006520363.4,MGI:MGI:103307;gbkey=mRNA;gene=Cacnb3;product=calcium channel%2C voltage-dependent%2C beta 3 subunit%2C transcript variant X9;transcript_id=XM_006520363.4;extra_copy_number=0
CM058255.1	Liftoff	exon	96362464	96362573	.	+	.	ID=exon-XM_006520363.4-10;Parent=rna-XM_006520363.4;Dbxref=GeneID:12297,GenBank:XM_006520363.4,MGI:MGI:103307;gbkey=mRNA;gene=Cacnb3;product=calcium channel%2C voltage-dependent%2C beta 3 subunit%2C transcript variant X9;transcript_id=XM_006520363.4;extra_copy_number=0
CM058255.1	Liftoff	exon	96362787	96362938	.	+	.	ID=exon-XM_006520363.4-11;Parent=rna-XM_006520363.4;Dbxref=GeneID:12297,GenBank:XM_006520363.4,MGI:MGI:103307;gbkey=mRNA;gene=Cacnb3;product=calcium channel%2C voltage-dependent%2C beta 3 subunit%2C transcript variant X9;transcript_id=XM_006520363.4;extra_copy_number=0
CM058255.1	Liftoff	exon	96363157	96363252	.	+	.	ID=exon-XM_006520363.4-12;Parent=rna-XM_006520363.4;Dbxref=GeneID:12297,GenBank:XM_006520363.4,MGI:MGI:103307;gbkey=mRNA;gene=Cacnb3;product=calcium channel%2C voltage-dependent%2C beta 3 subunit%2C transcript variant X9;transcript_id=XM_006520363.4;extra_copy_number=0
CM058255.1	Liftoff	exon	96363350	96363499	.	+	.	ID=exon-XM_006520363.4-13;Parent=rna-XM_006520363.4;Dbxref=GeneID:12297,GenBank:XM_006520363.4,MGI:MGI:103307;gbkey=mRNA;gene=Cacnb3;product=calcium channel%2C voltage-dependent%2C beta 3 subunit%2C transcript variant X9;transcript_id=XM_006520363.4;extra_copy_number=0
CM058255.1	Liftoff	exon	96364087	96365187	.	+	.	ID=exon-XM_006520363.4-14;Parent=rna-XM_006520363.4;Dbxref=GeneID:12297,GenBank:XM_006520363.4,MGI:MGI:103307;gbkey=mRNA;gene=Cacnb3;product=calcium channel%2C voltage-dependent%2C beta 3 subunit%2C transcript variant X9;transcript_id=XM_006520363.4;extra_copy_number=0
CM058255.1	Liftoff	CDS	96356223	96356249	.	+	.	ID=cds-XP_006520426.1;Parent=rna-XM_006520363.4;Dbxref=GeneID:12297,GenBank:XP_006520426.1,MGI:MGI:103307;Name=XP_006520426.1;gbkey=CDS;gene=Cacnb3;product=voltage-dependent L-type calcium channel subunit beta-3 isoform X6;protein_id=XP_006520426.1;extra_copy_number=0
CM058255.1	Liftoff	CDS	96360336	96360458	.	+	.	ID=cds-XP_006520426.1;Parent=rna-XM_006520363.4;Dbxref=GeneID:12297,GenBank:XP_006520426.1,MGI:MGI:103307;Name=XP_006520426.1;gbkey=CDS;gene=Cacnb3;product=voltage-dependent L-type calcium channel subunit beta-3 isoform X6;protein_id=XP_006520426.1;extra_copy_number=0
CM058255.1	Liftoff	CDS	96360662	96360784	.	+	.	ID=cds-XP_006520426.1;Parent=rna-XM_006520363.4;Dbxref=GeneID:12297,GenBank:XP_006520426.1,MGI:MGI:103307;Name=XP_006520426.1;gbkey=CDS;gene=Cacnb3;product=voltage-dependent L-type calcium channel subunit beta-3 isoform X6;protein_id=XP_006520426.1;extra_copy_number=0
CM058255.1	Liftoff	CDS	96361187	96361302	.	+	.	ID=cds-XP_006520426.1;Parent=rna-XM_006520363.4;Dbxref=GeneID:12297,GenBank:XP_006520426.1,MGI:MGI:103307;Name=XP_006520426.1;gbkey=CDS;gene=Cacnb3;product=voltage-dependent L-type calcium channel subunit beta-3 isoform X6;protein_id=XP_006520426.1;extra_copy_number=0
CM058255.1	Liftoff	CDS	96361534	96361598	.	+	.	ID=cds-XP_006520426.1;Parent=rna-XM_006520363.4;Dbxref=GeneID:12297,GenBank:XP_006520426.1,MGI:MGI:103307;Name=XP_006520426.1;gbkey=CDS;gene=Cacnb3;product=voltage-dependent L-type calcium channel subunit beta-3 isoform X6;protein_id=XP_006520426.1;extra_copy_number=0
CM058255.1	Liftoff	CDS	96361807	96361826	.	+	.	ID=cds-XP_006520426.1;Parent=rna-XM_006520363.4;Dbxref=GeneID:12297,GenBank:XP_006520426.1,MGI:MGI:103307;Name=XP_006520426.1;gbkey=CDS;gene=Cacnb3;product=voltage-dependent L-type calcium channel subunit beta-3 isoform X6;protein_id=XP_006520426.1;extra_copy_number=0
CM058255.1	Liftoff	CDS	96362025	96362105	.	+	.	ID=cds-XP_006520426.1;Parent=rna-XM_006520363.4;Dbxref=GeneID:12297,GenBank:XP_006520426.1,MGI:MGI:103307;Name=XP_006520426.1;gbkey=CDS;gene=Cacnb3;product=voltage-dependent L-type calcium channel subunit beta-3 isoform X6;protein_id=XP_006520426.1;extra_copy_number=0
CM058255.1	Liftoff	CDS	96362248	96362306	.	+	.	ID=cds-XP_006520426.1;Parent=rna-XM_006520363.4;Dbxref=GeneID:12297,GenBank:XP_006520426.1,MGI:MGI:103307;Name=XP_006520426.1;gbkey=CDS;gene=Cacnb3;product=voltage-dependent L-type calcium channel subunit beta-3 isoform X6;protein_id=XP_006520426.1;extra_copy_number=0
CM058255.1	Liftoff	CDS	96362464	96362573	.	+	.	ID=cds-XP_006520426.1;Parent=rna-XM_006520363.4;Dbxref=GeneID:12297,GenBank:XP_006520426.1,MGI:MGI:103307;Name=XP_006520426.1;gbkey=CDS;gene=Cacnb3;product=voltage-dependent L-type calcium channel subunit beta-3 isoform X6;protein_id=XP_006520426.1;extra_copy_number=0
CM058255.1	Liftoff	CDS	96362787	96362938	.	+	.	ID=cds-XP_006520426.1;Parent=rna-XM_006520363.4;Dbxref=GeneID:12297,GenBank:XP_006520426.1,MGI:MGI:103307;Name=XP_006520426.1;gbkey=CDS;gene=Cacnb3;product=voltage-dependent L-type calcium channel subunit beta-3 isoform X6;protein_id=XP_006520426.1;extra_copy_number=0
CM058255.1	Liftoff	CDS	96363157	96363252	.	+	.	ID=cds-XP_006520426.1;Parent=rna-XM_006520363.4;Dbxref=GeneID:12297,GenBank:XP_006520426.1,MGI:MGI:103307;Name=XP_006520426.1;gbkey=CDS;gene=Cacnb3;product=voltage-dependent L-type calcium channel subunit beta-3 isoform X6;protein_id=XP_006520426.1;extra_copy_number=0
CM058255.1	Liftoff	CDS	96363350	96363499	.	+	.	ID=cds-XP_006520426.1;Parent=rna-XM_006520363.4;Dbxref=GeneID:12297,GenBank:XP_006520426.1,MGI:MGI:103307;Name=XP_006520426.1;gbkey=CDS;gene=Cacnb3;product=voltage-dependent L-type calcium channel subunit beta-3 isoform X6;protein_id=XP_006520426.1;extra_copy_number=0
CM058255.1	Liftoff	CDS	96364087	96364419	.	+	.	ID=cds-XP_006520426.1;Parent=rna-XM_006520363.4;Dbxref=GeneID:12297,GenBank:XP_006520426.1,MGI:MGI:103307;Name=XP_006520426.1;gbkey=CDS;gene=Cacnb3;product=voltage-dependent L-type calcium channel subunit beta-3 isoform X6;protein_id=XP_006520426.1;extra_copy_number=0
CM058255.1	Liftoff	mRNA	96355150	96365187	.	+	.	ID=rna-XM_006520364.4;Parent=gene-Cacnb3;Dbxref=GeneID:12297,GenBank:XM_006520364.4,MGI:MGI:103307;Name=XM_006520364.4;gbkey=mRNA;gene=Cacnb3;model_evidence=Supporting evidence includes similarity to: 9 mRNAs%2C 15 ESTs%2C 36 Proteins%2C 139 long SRA reads%2C and 100%25 coverage of the annotated genomic feature by RNAseq alignments%2C including 28 samples with support for all annotated introns;product=calcium channel%2C voltage-dependent%2C beta 3 subunit%2C transcript variant X11;transcript_id=XM_006520364.4;matches_ref_protein=True;valid_ORF=True;extra_copy_number=0
CM058255.1	Liftoff	exon	96355150	96356061	.	+	.	ID=exon-XM_006520364.4-1;Parent=rna-XM_006520364.4;Dbxref=GeneID:12297,GenBank:XM_006520364.4,MGI:MGI:103307;gbkey=mRNA;gene=Cacnb3;product=calcium channel%2C voltage-dependent%2C beta 3 subunit%2C transcript variant X11;transcript_id=XM_006520364.4;extra_copy_number=0
CM058255.1	Liftoff	exon	96356142	96356240	.	+	.	ID=exon-XM_006520364.4-2;Parent=rna-XM_006520364.4;Dbxref=GeneID:12297,GenBank:XM_006520364.4,MGI:MGI:103307;gbkey=mRNA;gene=Cacnb3;product=calcium channel%2C voltage-dependent%2C beta 3 subunit%2C transcript variant X11;transcript_id=XM_006520364.4;extra_copy_number=0
CM058255.1	Liftoff	exon	96360336	96360458	.	+	.	ID=exon-XM_006520364.4-3;Parent=rna-XM_006520364.4;Dbxref=GeneID:12297,GenBank:XM_006520364.4,MGI:MGI:103307;gbkey=mRNA;gene=Cacnb3;product=calcium channel%2C voltage-dependent%2C beta 3 subunit%2C transcript variant X11;transcript_id=XM_006520364.4;extra_copy_number=0
CM058255.1	Liftoff	exon	96360662	96360784	.	+	.	ID=exon-XM_006520364.4-4;Parent=rna-XM_006520364.4;Dbxref=GeneID:12297,GenBank:XM_006520364.4,MGI:MGI:103307;gbkey=mRNA;gene=Cacnb3;product=calcium channel%2C voltage-dependent%2C beta 3 subunit%2C transcript variant X11;transcript_id=XM_006520364.4;extra_copy_number=0
CM058255.1	Liftoff	exon	96361187	96361302	.	+	.	ID=exon-XM_006520364.4-5;Parent=rna-XM_006520364.4;Dbxref=GeneID:12297,GenBank:XM_006520364.4,MGI:MGI:103307;gbkey=mRNA;gene=Cacnb3;product=calcium channel%2C voltage-dependent%2C beta 3 subunit%2C transcript variant X11;transcript_id=XM_006520364.4;extra_copy_number=0
CM058255.1	Liftoff	exon	96361534	96361598	.	+	.	ID=exon-XM_006520364.4-6;Parent=rna-XM_006520364.4;Dbxref=GeneID:12297,GenBank:XM_006520364.4,MGI:MGI:103307;gbkey=mRNA;gene=Cacnb3;product=calcium channel%2C voltage-dependent%2C beta 3 subunit%2C transcript variant X11;transcript_id=XM_006520364.4;extra_copy_number=0
CM058255.1	Liftoff	exon	96361807	96361826	.	+	.	ID=exon-XM_006520364.4-7;Parent=rna-XM_006520364.4;Dbxref=GeneID:12297,GenBank:XM_006520364.4,MGI:MGI:103307;gbkey=mRNA;gene=Cacnb3;product=calcium channel%2C voltage-dependent%2C beta 3 subunit%2C transcript variant X11;transcript_id=XM_006520364.4;extra_copy_number=0
CM058255.1	Liftoff	exon	96362025	96362105	.	+	.	ID=exon-XM_006520364.4-8;Parent=rna-XM_006520364.4;Dbxref=GeneID:12297,GenBank:XM_006520364.4,MGI:MGI:103307;gbkey=mRNA;gene=Cacnb3;product=calcium channel%2C voltage-dependent%2C beta 3 subunit%2C transcript variant X11;transcript_id=XM_006520364.4;extra_copy_number=0
CM058255.1	Liftoff	exon	96362248	96362306	.	+	.	ID=exon-XM_006520364.4-9;Parent=rna-XM_006520364.4;Dbxref=GeneID:12297,GenBank:XM_006520364.4,MGI:MGI:103307;gbkey=mRNA;gene=Cacnb3;product=calcium channel%2C voltage-dependent%2C beta 3 subunit%2C transcript variant X11;transcript_id=XM_006520364.4;extra_copy_number=0
CM058255.1	Liftoff	exon	96362464	96362573	.	+	.	ID=exon-XM_006520364.4-10;Parent=rna-XM_006520364.4;Dbxref=GeneID:12297,GenBank:XM_006520364.4,MGI:MGI:103307;gbkey=mRNA;gene=Cacnb3;product=calcium channel%2C voltage-dependent%2C beta 3 subunit%2C transcript variant X11;transcript_id=XM_006520364.4;extra_copy_number=0
CM058255.1	Liftoff	exon	96362787	96362938	.	+	.	ID=exon-XM_006520364.4-11;Parent=rna-XM_006520364.4;Dbxref=GeneID:12297,GenBank:XM_006520364.4,MGI:MGI:103307;gbkey=mRNA;gene=Cacnb3;product=calcium channel%2C voltage-dependent%2C beta 3 subunit%2C transcript variant X11;transcript_id=XM_006520364.4;extra_copy_number=0
CM058255.1	Liftoff	exon	96363157	96363252	.	+	.	ID=exon-XM_006520364.4-12;Parent=rna-XM_006520364.4;Dbxref=GeneID:12297,GenBank:XM_006520364.4,MGI:MGI:103307;gbkey=mRNA;gene=Cacnb3;product=calcium channel%2C voltage-dependent%2C beta 3 subunit%2C transcript variant X11;transcript_id=XM_006520364.4;extra_copy_number=0
CM058255.1	Liftoff	exon	96363350	96363499	.	+	.	ID=exon-XM_006520364.4-13;Parent=rna-XM_006520364.4;Dbxref=GeneID:12297,GenBank:XM_006520364.4,MGI:MGI:103307;gbkey=mRNA;gene=Cacnb3;product=calcium channel%2C voltage-dependent%2C beta 3 subunit%2C transcript variant X11;transcript_id=XM_006520364.4;extra_copy_number=0
CM058255.1	Liftoff	exon	96364087	96365187	.	+	.	ID=exon-XM_006520364.4-14;Parent=rna-XM_006520364.4;Dbxref=GeneID:12297,GenBank:XM_006520364.4,MGI:MGI:103307;gbkey=mRNA;gene=Cacnb3;product=calcium channel%2C voltage-dependent%2C beta 3 subunit%2C transcript variant X11;transcript_id=XM_006520364.4;extra_copy_number=0
CM058255.1	Liftoff	CDS	96356223	96356240	.	+	.	ID=cds-XP_006520427.1;Parent=rna-XM_006520364.4;Dbxref=GeneID:12297,GenBank:XP_006520427.1,MGI:MGI:103307;Name=XP_006520427.1;gbkey=CDS;gene=Cacnb3;product=voltage-dependent L-type calcium channel subunit beta-3 isoform X8;protein_id=XP_006520427.1;extra_copy_number=0
CM058255.1	Liftoff	CDS	96360336	96360458	.	+	.	ID=cds-XP_006520427.1;Parent=rna-XM_006520364.4;Dbxref=GeneID:12297,GenBank:XP_006520427.1,MGI:MGI:103307;Name=XP_006520427.1;gbkey=CDS;gene=Cacnb3;product=voltage-dependent L-type calcium channel subunit beta-3 isoform X8;protein_id=XP_006520427.1;extra_copy_number=0
CM058255.1	Liftoff	CDS	96360662	96360784	.	+	.	ID=cds-XP_006520427.1;Parent=rna-XM_006520364.4;Dbxref=GeneID:12297,GenBank:XP_006520427.1,MGI:MGI:103307;Name=XP_006520427.1;gbkey=CDS;gene=Cacnb3;product=voltage-dependent L-type calcium channel subunit beta-3 isoform X8;protein_id=XP_006520427.1;extra_copy_number=0
CM058255.1	Liftoff	CDS	96361187	96361302	.	+	.	ID=cds-XP_006520427.1;Parent=rna-XM_006520364.4;Dbxref=GeneID:12297,GenBank:XP_006520427.1,MGI:MGI:103307;Name=XP_006520427.1;gbkey=CDS;gene=Cacnb3;product=voltage-dependent L-type calcium channel subunit beta-3 isoform X8;protein_id=XP_006520427.1;extra_copy_number=0
CM058255.1	Liftoff	CDS	96361534	96361598	.	+	.	ID=cds-XP_006520427.1;Parent=rna-XM_006520364.4;Dbxref=GeneID:12297,GenBank:XP_006520427.1,MGI:MGI:103307;Name=XP_006520427.1;gbkey=CDS;gene=Cacnb3;product=voltage-dependent L-type calcium channel subunit beta-3 isoform X8;protein_id=XP_006520427.1;extra_copy_number=0
CM058255.1	Liftoff	CDS	96361807	96361826	.	+	.	ID=cds-XP_006520427.1;Parent=rna-XM_006520364.4;Dbxref=GeneID:12297,GenBank:XP_006520427.1,MGI:MGI:103307;Name=XP_006520427.1;gbkey=CDS;gene=Cacnb3;product=voltage-dependent L-type calcium channel subunit beta-3 isoform X8;protein_id=XP_006520427.1;extra_copy_number=0
CM058255.1	Liftoff	CDS	96362025	96362105	.	+	.	ID=cds-XP_006520427.1;Parent=rna-XM_006520364.4;Dbxref=GeneID:12297,GenBank:XP_006520427.1,MGI:MGI:103307;Name=XP_006520427.1;gbkey=CDS;gene=Cacnb3;product=voltage-dependent L-type calcium channel subunit beta-3 isoform X8;protein_id=XP_006520427.1;extra_copy_number=0
CM058255.1	Liftoff	CDS	96362248	96362306	.	+	.	ID=cds-XP_006520427.1;Parent=rna-XM_006520364.4;Dbxref=GeneID:12297,GenBank:XP_006520427.1,MGI:MGI:103307;Name=XP_006520427.1;gbkey=CDS;gene=Cacnb3;product=voltage-dependent L-type calcium channel subunit beta-3 isoform X8;protein_id=XP_006520427.1;extra_copy_number=0
CM058255.1	Liftoff	CDS	96362464	96362573	.	+	.	ID=cds-XP_006520427.1;Parent=rna-XM_006520364.4;Dbxref=GeneID:12297,GenBank:XP_006520427.1,MGI:MGI:103307;Name=XP_006520427.1;gbkey=CDS;gene=Cacnb3;product=voltage-dependent L-type calcium channel subunit beta-3 isoform X8;protein_id=XP_006520427.1;extra_copy_number=0
CM058255.1	Liftoff	CDS	96362787	96362938	.	+	.	ID=cds-XP_006520427.1;Parent=rna-XM_006520364.4;Dbxref=GeneID:12297,GenBank:XP_006520427.1,MGI:MGI:103307;Name=XP_006520427.1;gbkey=CDS;gene=Cacnb3;product=voltage-dependent L-type calcium channel subunit beta-3 isoform X8;protein_id=XP_006520427.1;extra_copy_number=0
CM058255.1	Liftoff	CDS	96363157	96363252	.	+	.	ID=cds-XP_006520427.1;Parent=rna-XM_006520364.4;Dbxref=GeneID:12297,GenBank:XP_006520427.1,MGI:MGI:103307;Name=XP_006520427.1;gbkey=CDS;gene=Cacnb3;product=voltage-dependent L-type calcium channel subunit beta-3 isoform X8;protein_id=XP_006520427.1;extra_copy_number=0
CM058255.1	Liftoff	CDS	96363350	96363499	.	+	.	ID=cds-XP_006520427.1;Parent=rna-XM_006520364.4;Dbxref=GeneID:12297,GenBank:XP_006520427.1,MGI:MGI:103307;Name=XP_006520427.1;gbkey=CDS;gene=Cacnb3;product=voltage-dependent L-type calcium channel subunit beta-3 isoform X8;protein_id=XP_006520427.1;extra_copy_number=0
CM058255.1	Liftoff	CDS	96364087	96364419	.	+	.	ID=cds-XP_006520427.1;Parent=rna-XM_006520364.4;Dbxref=GeneID:12297,GenBank:XP_006520427.1,MGI:MGI:103307;Name=XP_006520427.1;gbkey=CDS;gene=Cacnb3;product=voltage-dependent L-type calcium channel subunit beta-3 isoform X8;protein_id=XP_006520427.1;extra_copy_number=0
CM058255.1	Liftoff	mRNA	96355158	96365187	.	+	.	ID=rna-XM_036159106.1;Parent=gene-Cacnb3;Dbxref=GeneID:12297,GenBank:XM_036159106.1,MGI:MGI:103307;Name=XM_036159106.1;gbkey=mRNA;gene=Cacnb3;model_evidence=Supporting evidence includes similarity to: 6 mRNAs%2C 2 ESTs%2C 112 long SRA reads%2C and 100%25 coverage of the annotated genomic feature by RNAseq alignments%2C including 24 samples with support for all annotated introns;product=calcium channel%2C voltage-dependent%2C beta 3 subunit%2C transcript variant X25;transcript_id=XM_036159106.1;matches_ref_protein=True;valid_ORF=True;extra_copy_number=0
CM058255.1	Liftoff	exon	96355158	96356061	.	+	.	ID=exon-XM_036159106.1-1;Parent=rna-XM_036159106.1;Dbxref=GeneID:12297,GenBank:XM_036159106.1,MGI:MGI:103307;gbkey=mRNA;gene=Cacnb3;product=calcium channel%2C voltage-dependent%2C beta 3 subunit%2C transcript variant X25;transcript_id=XM_036159106.1;extra_copy_number=0
CM058255.1	Liftoff	exon	96360336	96360458	.	+	.	ID=exon-XM_036159106.1-2;Parent=rna-XM_036159106.1;Dbxref=GeneID:12297,GenBank:XM_036159106.1,MGI:MGI:103307;gbkey=mRNA;gene=Cacnb3;product=calcium channel%2C voltage-dependent%2C beta 3 subunit%2C transcript variant X25;transcript_id=XM_036159106.1;extra_copy_number=0
CM058255.1	Liftoff	exon	96360662	96360784	.	+	.	ID=exon-XM_036159106.1-3;Parent=rna-XM_036159106.1;Dbxref=GeneID:12297,GenBank:XM_036159106.1,MGI:MGI:103307;gbkey=mRNA;gene=Cacnb3;product=calcium channel%2C voltage-dependent%2C beta 3 subunit%2C transcript variant X25;transcript_id=XM_036159106.1;extra_copy_number=0
CM058255.1	Liftoff	exon	96361187	96361302	.	+	.	ID=exon-XM_036159106.1-4;Parent=rna-XM_036159106.1;Dbxref=GeneID:12297,GenBank:XM_036159106.1,MGI:MGI:103307;gbkey=mRNA;gene=Cacnb3;product=calcium channel%2C voltage-dependent%2C beta 3 subunit%2C transcript variant X25;transcript_id=XM_036159106.1;extra_copy_number=0
CM058255.1	Liftoff	exon	96361534	96361598	.	+	.	ID=exon-XM_036159106.1-5;Parent=rna-XM_036159106.1;Dbxref=GeneID:12297,GenBank:XM_036159106.1,MGI:MGI:103307;gbkey=mRNA;gene=Cacnb3;product=calcium channel%2C voltage-dependent%2C beta 3 subunit%2C transcript variant X25;transcript_id=XM_036159106.1;extra_copy_number=0
CM058255.1	Liftoff	exon	96361807	96361826	.	+	.	ID=exon-XM_036159106.1-6;Parent=rna-XM_036159106.1;Dbxref=GeneID:12297,GenBank:XM_036159106.1,MGI:MGI:103307;gbkey=mRNA;gene=Cacnb3;product=calcium channel%2C voltage-dependent%2C beta 3 subunit%2C transcript variant X25;transcript_id=XM_036159106.1;extra_copy_number=0
CM058255.1	Liftoff	exon	96362025	96362105	.	+	.	ID=exon-XM_036159106.1-7;Parent=rna-XM_036159106.1;Dbxref=GeneID:12297,GenBank:XM_036159106.1,MGI:MGI:103307;gbkey=mRNA;gene=Cacnb3;product=calcium channel%2C voltage-dependent%2C beta 3 subunit%2C transcript variant X25;transcript_id=XM_036159106.1;extra_copy_number=0
CM058255.1	Liftoff	exon	96362248	96362306	.	+	.	ID=exon-XM_036159106.1-8;Parent=rna-XM_036159106.1;Dbxref=GeneID:12297,GenBank:XM_036159106.1,MGI:MGI:103307;gbkey=mRNA;gene=Cacnb3;product=calcium channel%2C voltage-dependent%2C beta 3 subunit%2C transcript variant X25;transcript_id=XM_036159106.1;extra_copy_number=0
CM058255.1	Liftoff	exon	96362787	96362938	.	+	.	ID=exon-XM_036159106.1-9;Parent=rna-XM_036159106.1;Dbxref=GeneID:12297,GenBank:XM_036159106.1,MGI:MGI:103307;gbkey=mRNA;gene=Cacnb3;product=calcium channel%2C voltage-dependent%2C beta 3 subunit%2C transcript variant X25;transcript_id=XM_036159106.1;extra_copy_number=0
CM058255.1	Liftoff	exon	96363157	96363252	.	+	.	ID=exon-XM_036159106.1-10;Parent=rna-XM_036159106.1;Dbxref=GeneID:12297,GenBank:XM_036159106.1,MGI:MGI:103307;gbkey=mRNA;gene=Cacnb3;product=calcium channel%2C voltage-dependent%2C beta 3 subunit%2C transcript variant X25;transcript_id=XM_036159106.1;extra_copy_number=0
CM058255.1	Liftoff	exon	96363350	96363499	.	+	.	ID=exon-XM_036159106.1-11;Parent=rna-XM_036159106.1;Dbxref=GeneID:12297,GenBank:XM_036159106.1,MGI:MGI:103307;gbkey=mRNA;gene=Cacnb3;product=calcium channel%2C voltage-dependent%2C beta 3 subunit%2C transcript variant X25;transcript_id=XM_036159106.1;extra_copy_number=0
CM058255.1	Liftoff	exon	96364087	96365187	.	+	.	ID=exon-XM_036159106.1-12;Parent=rna-XM_036159106.1;Dbxref=GeneID:12297,GenBank:XM_036159106.1,MGI:MGI:103307;gbkey=mRNA;gene=Cacnb3;product=calcium channel%2C voltage-dependent%2C beta 3 subunit%2C transcript variant X25;transcript_id=XM_036159106.1;extra_copy_number=0
CM058255.1	Liftoff	CDS	96362300	96362306	.	+	.	ID=cds-XP_036014999.1;Parent=rna-XM_036159106.1;Dbxref=GeneID:12297,GenBank:XP_036014999.1,MGI:MGI:103307;Name=XP_036014999.1;gbkey=CDS;gene=Cacnb3;product=voltage-dependent L-type calcium channel subunit beta-3 isoform X15;protein_id=XP_036014999.1;extra_copy_number=0
CM058255.1	Liftoff	CDS	96362787	96362938	.	+	.	ID=cds-XP_036014999.1;Parent=rna-XM_036159106.1;Dbxref=GeneID:12297,GenBank:XP_036014999.1,MGI:MGI:103307;Name=XP_036014999.1;gbkey=CDS;gene=Cacnb3;product=voltage-dependent L-type calcium channel subunit beta-3 isoform X15;protein_id=XP_036014999.1;extra_copy_number=0
CM058255.1	Liftoff	CDS	96363157	96363252	.	+	.	ID=cds-XP_036014999.1;Parent=rna-XM_036159106.1;Dbxref=GeneID:12297,GenBank:XP_036014999.1,MGI:MGI:103307;Name=XP_036014999.1;gbkey=CDS;gene=Cacnb3;product=voltage-dependent L-type calcium channel subunit beta-3 isoform X15;protein_id=XP_036014999.1;extra_copy_number=0
CM058255.1	Liftoff	CDS	96363350	96363499	.	+	.	ID=cds-XP_036014999.1;Parent=rna-XM_036159106.1;Dbxref=GeneID:12297,GenBank:XP_036014999.1,MGI:MGI:103307;Name=XP_036014999.1;gbkey=CDS;gene=Cacnb3;product=voltage-dependent L-type calcium channel subunit beta-3 isoform X15;protein_id=XP_036014999.1;extra_copy_number=0
CM058255.1	Liftoff	CDS	96364087	96364419	.	+	.	ID=cds-XP_036014999.1;Parent=rna-XM_036159106.1;Dbxref=GeneID:12297,GenBank:XP_036014999.1,MGI:MGI:103307;Name=XP_036014999.1;gbkey=CDS;gene=Cacnb3;product=voltage-dependent L-type calcium channel subunit beta-3 isoform X15;protein_id=XP_036014999.1;extra_copy_number=0
CM058255.1	Liftoff	mRNA	96355161	96365187	.	+	.	ID=rna-XM_030248305.2;Parent=gene-Cacnb3;Dbxref=GeneID:12297,GenBank:XM_030248305.2,MGI:MGI:103307;Name=XM_030248305.2;gbkey=mRNA;gene=Cacnb3;model_evidence=Supporting evidence includes similarity to: 8 mRNAs%2C 1 EST%2C 1 Protein%2C 126 long SRA reads%2C and 100%25 coverage of the annotated genomic feature by RNAseq alignments%2C including 38 samples with support for all annotated introns;product=calcium channel%2C voltage-dependent%2C beta 3 subunit%2C transcript variant X18;transcript_id=XM_030248305.2;matches_ref_protein=True;valid_ORF=True;extra_copy_number=0
CM058255.1	Liftoff	exon	96355161	96356061	.	+	.	ID=exon-XM_030248305.2-1;Parent=rna-XM_030248305.2;Dbxref=GeneID:12297,GenBank:XM_030248305.2,MGI:MGI:103307;gbkey=mRNA;gene=Cacnb3;product=calcium channel%2C voltage-dependent%2C beta 3 subunit%2C transcript variant X18;transcript_id=XM_030248305.2;extra_copy_number=0
CM058255.1	Liftoff	exon	96360336	96360458	.	+	.	ID=exon-XM_030248305.2-2;Parent=rna-XM_030248305.2;Dbxref=GeneID:12297,GenBank:XM_030248305.2,MGI:MGI:103307;gbkey=mRNA;gene=Cacnb3;product=calcium channel%2C voltage-dependent%2C beta 3 subunit%2C transcript variant X18;transcript_id=XM_030248305.2;extra_copy_number=0
CM058255.1	Liftoff	exon	96360662	96360784	.	+	.	ID=exon-XM_030248305.2-3;Parent=rna-XM_030248305.2;Dbxref=GeneID:12297,GenBank:XM_030248305.2,MGI:MGI:103307;gbkey=mRNA;gene=Cacnb3;product=calcium channel%2C voltage-dependent%2C beta 3 subunit%2C transcript variant X18;transcript_id=XM_030248305.2;extra_copy_number=0
CM058255.1	Liftoff	exon	96361187	96361302	.	+	.	ID=exon-XM_030248305.2-4;Parent=rna-XM_030248305.2;Dbxref=GeneID:12297,GenBank:XM_030248305.2,MGI:MGI:103307;gbkey=mRNA;gene=Cacnb3;product=calcium channel%2C voltage-dependent%2C beta 3 subunit%2C transcript variant X18;transcript_id=XM_030248305.2;extra_copy_number=0
CM058255.1	Liftoff	exon	96361534	96361598	.	+	.	ID=exon-XM_030248305.2-5;Parent=rna-XM_030248305.2;Dbxref=GeneID:12297,GenBank:XM_030248305.2,MGI:MGI:103307;gbkey=mRNA;gene=Cacnb3;product=calcium channel%2C voltage-dependent%2C beta 3 subunit%2C transcript variant X18;transcript_id=XM_030248305.2;extra_copy_number=0
CM058255.1	Liftoff	exon	96362025	96362105	.	+	.	ID=exon-XM_030248305.2-6;Parent=rna-XM_030248305.2;Dbxref=GeneID:12297,GenBank:XM_030248305.2,MGI:MGI:103307;gbkey=mRNA;gene=Cacnb3;product=calcium channel%2C voltage-dependent%2C beta 3 subunit%2C transcript variant X18;transcript_id=XM_030248305.2;extra_copy_number=0
CM058255.1	Liftoff	exon	96362248	96362306	.	+	.	ID=exon-XM_030248305.2-7;Parent=rna-XM_030248305.2;Dbxref=GeneID:12297,GenBank:XM_030248305.2,MGI:MGI:103307;gbkey=mRNA;gene=Cacnb3;product=calcium channel%2C voltage-dependent%2C beta 3 subunit%2C transcript variant X18;transcript_id=XM_030248305.2;extra_copy_number=0
CM058255.1	Liftoff	exon	96362464	96362573	.	+	.	ID=exon-XM_030248305.2-8;Parent=rna-XM_030248305.2;Dbxref=GeneID:12297,GenBank:XM_030248305.2,MGI:MGI:103307;gbkey=mRNA;gene=Cacnb3;product=calcium channel%2C voltage-dependent%2C beta 3 subunit%2C transcript variant X18;transcript_id=XM_030248305.2;extra_copy_number=0
CM058255.1	Liftoff	exon	96362787	96362938	.	+	.	ID=exon-XM_030248305.2-9;Parent=rna-XM_030248305.2;Dbxref=GeneID:12297,GenBank:XM_030248305.2,MGI:MGI:103307;gbkey=mRNA;gene=Cacnb3;product=calcium channel%2C voltage-dependent%2C beta 3 subunit%2C transcript variant X18;transcript_id=XM_030248305.2;extra_copy_number=0
CM058255.1	Liftoff	exon	96363157	96363252	.	+	.	ID=exon-XM_030248305.2-10;Parent=rna-XM_030248305.2;Dbxref=GeneID:12297,GenBank:XM_030248305.2,MGI:MGI:103307;gbkey=mRNA;gene=Cacnb3;product=calcium channel%2C voltage-dependent%2C beta 3 subunit%2C transcript variant X18;transcript_id=XM_030248305.2;extra_copy_number=0
CM058255.1	Liftoff	exon	96363350	96363499	.	+	.	ID=exon-XM_030248305.2-11;Parent=rna-XM_030248305.2;Dbxref=GeneID:12297,GenBank:XM_030248305.2,MGI:MGI:103307;gbkey=mRNA;gene=Cacnb3;product=calcium channel%2C voltage-dependent%2C beta 3 subunit%2C transcript variant X18;transcript_id=XM_030248305.2;extra_copy_number=0
CM058255.1	Liftoff	exon	96364087	96365187	.	+	.	ID=exon-XM_030248305.2-12;Parent=rna-XM_030248305.2;Dbxref=GeneID:12297,GenBank:XM_030248305.2,MGI:MGI:103307;gbkey=mRNA;gene=Cacnb3;product=calcium channel%2C voltage-dependent%2C beta 3 subunit%2C transcript variant X18;transcript_id=XM_030248305.2;extra_copy_number=0
CM058255.1	Liftoff	CDS	96362061	96362105	.	+	.	ID=cds-XP_030104165.1;Parent=rna-XM_030248305.2;Dbxref=GeneID:12297,GenBank:XP_030104165.1,MGI:MGI:103307;Name=XP_030104165.1;gbkey=CDS;gene=Cacnb3;product=voltage-dependent L-type calcium channel subunit beta-3 isoform X13;protein_id=XP_030104165.1;extra_copy_number=0
CM058255.1	Liftoff	CDS	96362248	96362306	.	+	.	ID=cds-XP_030104165.1;Parent=rna-XM_030248305.2;Dbxref=GeneID:12297,GenBank:XP_030104165.1,MGI:MGI:103307;Name=XP_030104165.1;gbkey=CDS;gene=Cacnb3;product=voltage-dependent L-type calcium channel subunit beta-3 isoform X13;protein_id=XP_030104165.1;extra_copy_number=0
CM058255.1	Liftoff	CDS	96362464	96362573	.	+	.	ID=cds-XP_030104165.1;Parent=rna-XM_030248305.2;Dbxref=GeneID:12297,GenBank:XP_030104165.1,MGI:MGI:103307;Name=XP_030104165.1;gbkey=CDS;gene=Cacnb3;product=voltage-dependent L-type calcium channel subunit beta-3 isoform X13;protein_id=XP_030104165.1;extra_copy_number=0
CM058255.1	Liftoff	CDS	96362787	96362938	.	+	.	ID=cds-XP_030104165.1;Parent=rna-XM_030248305.2;Dbxref=GeneID:12297,GenBank:XP_030104165.1,MGI:MGI:103307;Name=XP_030104165.1;gbkey=CDS;gene=Cacnb3;product=voltage-dependent L-type calcium channel subunit beta-3 isoform X13;protein_id=XP_030104165.1;extra_copy_number=0
CM058255.1	Liftoff	CDS	96363157	96363252	.	+	.	ID=cds-XP_030104165.1;Parent=rna-XM_030248305.2;Dbxref=GeneID:12297,GenBank:XP_030104165.1,MGI:MGI:103307;Name=XP_030104165.1;gbkey=CDS;gene=Cacnb3;product=voltage-dependent L-type calcium channel subunit beta-3 isoform X13;protein_id=XP_030104165.1;extra_copy_number=0
CM058255.1	Liftoff	CDS	96363350	96363499	.	+	.	ID=cds-XP_030104165.1;Parent=rna-XM_030248305.2;Dbxref=GeneID:12297,GenBank:XP_030104165.1,MGI:MGI:103307;Name=XP_030104165.1;gbkey=CDS;gene=Cacnb3;product=voltage-dependent L-type calcium channel subunit beta-3 isoform X13;protein_id=XP_030104165.1;extra_copy_number=0
CM058255.1	Liftoff	CDS	96364087	96364419	.	+	.	ID=cds-XP_030104165.1;Parent=rna-XM_030248305.2;Dbxref=GeneID:12297,GenBank:XP_030104165.1,MGI:MGI:103307;Name=XP_030104165.1;gbkey=CDS;gene=Cacnb3;product=voltage-dependent L-type calcium channel subunit beta-3 isoform X13;protein_id=XP_030104165.1;extra_copy_number=0
CM058255.1	Liftoff	mRNA	96355174	96365187	.	+	.	ID=rna-XM_036159103.1;Parent=gene-Cacnb3;Dbxref=GeneID:12297,GenBank:XM_036159103.1,MGI:MGI:103307;Name=XM_036159103.1;gbkey=mRNA;gene=Cacnb3;model_evidence=Supporting evidence includes similarity to: 10 mRNAs%2C 2 ESTs%2C 1 Protein%2C 221 long SRA reads%2C and 100%25 coverage of the annotated genomic feature by RNAseq alignments%2C including 10 samples with support for all annotated introns;product=calcium channel%2C voltage-dependent%2C beta 3 subunit%2C transcript variant X21;transcript_id=XM_036159103.1;matches_ref_protein=True;valid_ORF=True;extra_copy_number=0
CM058255.1	Liftoff	exon	96355174	96356061	.	+	.	ID=exon-XM_036159103.1-1;Parent=rna-XM_036159103.1;Dbxref=GeneID:12297,GenBank:XM_036159103.1,MGI:MGI:103307;gbkey=mRNA;gene=Cacnb3;product=calcium channel%2C voltage-dependent%2C beta 3 subunit%2C transcript variant X21;transcript_id=XM_036159103.1;extra_copy_number=0
CM058255.1	Liftoff	exon	96356142	96356240	.	+	.	ID=exon-XM_036159103.1-2;Parent=rna-XM_036159103.1;Dbxref=GeneID:12297,GenBank:XM_036159103.1,MGI:MGI:103307;gbkey=mRNA;gene=Cacnb3;product=calcium channel%2C voltage-dependent%2C beta 3 subunit%2C transcript variant X21;transcript_id=XM_036159103.1;extra_copy_number=0
CM058255.1	Liftoff	exon	96356620	96356704	.	+	.	ID=exon-XM_036159103.1-3;Parent=rna-XM_036159103.1;Dbxref=GeneID:12297,GenBank:XM_036159103.1,MGI:MGI:103307;gbkey=mRNA;gene=Cacnb3;product=calcium channel%2C voltage-dependent%2C beta 3 subunit%2C transcript variant X21;transcript_id=XM_036159103.1;extra_copy_number=0
CM058255.1	Liftoff	exon	96360336	96360458	.	+	.	ID=exon-XM_036159103.1-4;Parent=rna-XM_036159103.1;Dbxref=GeneID:12297,GenBank:XM_036159103.1,MGI:MGI:103307;gbkey=mRNA;gene=Cacnb3;product=calcium channel%2C voltage-dependent%2C beta 3 subunit%2C transcript variant X21;transcript_id=XM_036159103.1;extra_copy_number=0
CM058255.1	Liftoff	exon	96360662	96360784	.	+	.	ID=exon-XM_036159103.1-5;Parent=rna-XM_036159103.1;Dbxref=GeneID:12297,GenBank:XM_036159103.1,MGI:MGI:103307;gbkey=mRNA;gene=Cacnb3;product=calcium channel%2C voltage-dependent%2C beta 3 subunit%2C transcript variant X21;transcript_id=XM_036159103.1;extra_copy_number=0
CM058255.1	Liftoff	exon	96361187	96361302	.	+	.	ID=exon-XM_036159103.1-6;Parent=rna-XM_036159103.1;Dbxref=GeneID:12297,GenBank:XM_036159103.1,MGI:MGI:103307;gbkey=mRNA;gene=Cacnb3;product=calcium channel%2C voltage-dependent%2C beta 3 subunit%2C transcript variant X21;transcript_id=XM_036159103.1;extra_copy_number=0
CM058255.1	Liftoff	exon	96361537	96361598	.	+	.	ID=exon-XM_036159103.1-7;Parent=rna-XM_036159103.1;Dbxref=GeneID:12297,GenBank:XM_036159103.1,MGI:MGI:103307;gbkey=mRNA;gene=Cacnb3;product=calcium channel%2C voltage-dependent%2C beta 3 subunit%2C transcript variant X21;transcript_id=XM_036159103.1;extra_copy_number=0
CM058255.1	Liftoff	exon	96361807	96361826	.	+	.	ID=exon-XM_036159103.1-8;Parent=rna-XM_036159103.1;Dbxref=GeneID:12297,GenBank:XM_036159103.1,MGI:MGI:103307;gbkey=mRNA;gene=Cacnb3;product=calcium channel%2C voltage-dependent%2C beta 3 subunit%2C transcript variant X21;transcript_id=XM_036159103.1;extra_copy_number=0
CM058255.1	Liftoff	exon	96362025	96362105	.	+	.	ID=exon-XM_036159103.1-9;Parent=rna-XM_036159103.1;Dbxref=GeneID:12297,GenBank:XM_036159103.1,MGI:MGI:103307;gbkey=mRNA;gene=Cacnb3;product=calcium channel%2C voltage-dependent%2C beta 3 subunit%2C transcript variant X21;transcript_id=XM_036159103.1;extra_copy_number=0
CM058255.1	Liftoff	exon	96362248	96362306	.	+	.	ID=exon-XM_036159103.1-10;Parent=rna-XM_036159103.1;Dbxref=GeneID:12297,GenBank:XM_036159103.1,MGI:MGI:103307;gbkey=mRNA;gene=Cacnb3;product=calcium channel%2C voltage-dependent%2C beta 3 subunit%2C transcript variant X21;transcript_id=XM_036159103.1;extra_copy_number=0
CM058255.1	Liftoff	exon	96362464	96362573	.	+	.	ID=exon-XM_036159103.1-11;Parent=rna-XM_036159103.1;Dbxref=GeneID:12297,GenBank:XM_036159103.1,MGI:MGI:103307;gbkey=mRNA;gene=Cacnb3;product=calcium channel%2C voltage-dependent%2C beta 3 subunit%2C transcript variant X21;transcript_id=XM_036159103.1;extra_copy_number=0
CM058255.1	Liftoff	exon	96362787	96362938	.	+	.	ID=exon-XM_036159103.1-12;Parent=rna-XM_036159103.1;Dbxref=GeneID:12297,GenBank:XM_036159103.1,MGI:MGI:103307;gbkey=mRNA;gene=Cacnb3;product=calcium channel%2C voltage-dependent%2C beta 3 subunit%2C transcript variant X21;transcript_id=XM_036159103.1;extra_copy_number=0
CM058255.1	Liftoff	exon	96363157	96363252	.	+	.	ID=exon-XM_036159103.1-13;Parent=rna-XM_036159103.1;Dbxref=GeneID:12297,GenBank:XM_036159103.1,MGI:MGI:103307;gbkey=mRNA;gene=Cacnb3;product=calcium channel%2C voltage-dependent%2C beta 3 subunit%2C transcript variant X21;transcript_id=XM_036159103.1;extra_copy_number=0
CM058255.1	Liftoff	exon	96363350	96363499	.	+	.	ID=exon-XM_036159103.1-14;Parent=rna-XM_036159103.1;Dbxref=GeneID:12297,GenBank:XM_036159103.1,MGI:MGI:103307;gbkey=mRNA;gene=Cacnb3;product=calcium channel%2C voltage-dependent%2C beta 3 subunit%2C transcript variant X21;transcript_id=XM_036159103.1;extra_copy_number=0
CM058255.1	Liftoff	exon	96364105	96365187	.	+	.	ID=exon-XM_036159103.1-15;Parent=rna-XM_036159103.1;Dbxref=GeneID:12297,GenBank:XM_036159103.1,MGI:MGI:103307;gbkey=mRNA;gene=Cacnb3;product=calcium channel%2C voltage-dependent%2C beta 3 subunit%2C transcript variant X21;transcript_id=XM_036159103.1;extra_copy_number=0
CM058255.1	Liftoff	CDS	96362061	96362105	.	+	.	ID=cds-XP_036014996.1;Parent=rna-XM_036159103.1;Dbxref=GeneID:12297,GenBank:XP_036014996.1,MGI:MGI:103307;Name=XP_036014996.1;gbkey=CDS;gene=Cacnb3;product=voltage-dependent L-type calcium channel subunit beta-3 isoform X14;protein_id=XP_036014996.1;extra_copy_number=0
CM058255.1	Liftoff	CDS	96362248	96362306	.	+	.	ID=cds-XP_036014996.1;Parent=rna-XM_036159103.1;Dbxref=GeneID:12297,GenBank:XP_036014996.1,MGI:MGI:103307;Name=XP_036014996.1;gbkey=CDS;gene=Cacnb3;product=voltage-dependent L-type calcium channel subunit beta-3 isoform X14;protein_id=XP_036014996.1;extra_copy_number=0
CM058255.1	Liftoff	CDS	96362464	96362573	.	+	.	ID=cds-XP_036014996.1;Parent=rna-XM_036159103.1;Dbxref=GeneID:12297,GenBank:XP_036014996.1,MGI:MGI:103307;Name=XP_036014996.1;gbkey=CDS;gene=Cacnb3;product=voltage-dependent L-type calcium channel subunit beta-3 isoform X14;protein_id=XP_036014996.1;extra_copy_number=0
CM058255.1	Liftoff	CDS	96362787	96362938	.	+	.	ID=cds-XP_036014996.1;Parent=rna-XM_036159103.1;Dbxref=GeneID:12297,GenBank:XP_036014996.1,MGI:MGI:103307;Name=XP_036014996.1;gbkey=CDS;gene=Cacnb3;product=voltage-dependent L-type calcium channel subunit beta-3 isoform X14;protein_id=XP_036014996.1;extra_copy_number=0
CM058255.1	Liftoff	CDS	96363157	96363252	.	+	.	ID=cds-XP_036014996.1;Parent=rna-XM_036159103.1;Dbxref=GeneID:12297,GenBank:XP_036014996.1,MGI:MGI:103307;Name=XP_036014996.1;gbkey=CDS;gene=Cacnb3;product=voltage-dependent L-type calcium channel subunit beta-3 isoform X14;protein_id=XP_036014996.1;extra_copy_number=0
CM058255.1	Liftoff	CDS	96363350	96363499	.	+	.	ID=cds-XP_036014996.1;Parent=rna-XM_036159103.1;Dbxref=GeneID:12297,GenBank:XP_036014996.1,MGI:MGI:103307;Name=XP_036014996.1;gbkey=CDS;gene=Cacnb3;product=voltage-dependent L-type calcium channel subunit beta-3 isoform X14;protein_id=XP_036014996.1;extra_copy_number=0
CM058255.1	Liftoff	CDS	96364105	96364419	.	+	.	ID=cds-XP_036014996.1;Parent=rna-XM_036159103.1;Dbxref=GeneID:12297,GenBank:XP_036014996.1,MGI:MGI:103307;Name=XP_036014996.1;gbkey=CDS;gene=Cacnb3;product=voltage-dependent L-type calcium channel subunit beta-3 isoform X14;protein_id=XP_036014996.1;extra_copy_number=0
CM058255.1	Liftoff	mRNA	96355611	96365377	.	+	.	ID=rna-NM_001286226.2;Parent=gene-Cacnb3;Dbxref=GeneID:12297,GenBank:NM_001286226.2,MGI:MGI:103307;Name=NM_001286226.2;gbkey=mRNA;gene=Cacnb3;product=calcium channel%2C voltage-dependent%2C beta 3 subunit%2C transcript variant 3;transcript_id=NM_001286226.2;matches_ref_protein=True;valid_ORF=True;extra_copy_number=0
CM058255.1	Liftoff	exon	96355611	96356061	.	+	.	ID=exon-NM_001286226.2-1;Parent=rna-NM_001286226.2;Dbxref=GeneID:12297,GenBank:NM_001286226.2,MGI:MGI:103307;gbkey=mRNA;gene=Cacnb3;product=calcium channel%2C voltage-dependent%2C beta 3 subunit%2C transcript variant 3;transcript_id=NM_001286226.2;extra_copy_number=0
CM058255.1	Liftoff	exon	96360336	96360458	.	+	.	ID=exon-NM_001286226.2-2;Parent=rna-NM_001286226.2;Dbxref=GeneID:12297,GenBank:NM_001286226.2,MGI:MGI:103307;gbkey=mRNA;gene=Cacnb3;product=calcium channel%2C voltage-dependent%2C beta 3 subunit%2C transcript variant 3;transcript_id=NM_001286226.2;extra_copy_number=0
CM058255.1	Liftoff	exon	96360662	96360784	.	+	.	ID=exon-NM_001286226.2-3;Parent=rna-NM_001286226.2;Dbxref=GeneID:12297,GenBank:NM_001286226.2,MGI:MGI:103307;gbkey=mRNA;gene=Cacnb3;product=calcium channel%2C voltage-dependent%2C beta 3 subunit%2C transcript variant 3;transcript_id=NM_001286226.2;extra_copy_number=0
CM058255.1	Liftoff	exon	96361187	96361302	.	+	.	ID=exon-NM_001286226.2-4;Parent=rna-NM_001286226.2;Dbxref=GeneID:12297,GenBank:NM_001286226.2,MGI:MGI:103307;gbkey=mRNA;gene=Cacnb3;product=calcium channel%2C voltage-dependent%2C beta 3 subunit%2C transcript variant 3;transcript_id=NM_001286226.2;extra_copy_number=0
CM058255.1	Liftoff	exon	96361534	96361598	.	+	.	ID=exon-NM_001286226.2-5;Parent=rna-NM_001286226.2;Dbxref=GeneID:12297,GenBank:NM_001286226.2,MGI:MGI:103307;gbkey=mRNA;gene=Cacnb3;product=calcium channel%2C voltage-dependent%2C beta 3 subunit%2C transcript variant 3;transcript_id=NM_001286226.2;extra_copy_number=0
CM058255.1	Liftoff	exon	96361807	96361826	.	+	.	ID=exon-NM_001286226.2-6;Parent=rna-NM_001286226.2;Dbxref=GeneID:12297,GenBank:NM_001286226.2,MGI:MGI:103307;gbkey=mRNA;gene=Cacnb3;product=calcium channel%2C voltage-dependent%2C beta 3 subunit%2C transcript variant 3;transcript_id=NM_001286226.2;extra_copy_number=0
CM058255.1	Liftoff	exon	96362248	96362306	.	+	.	ID=exon-NM_001286226.2-7;Parent=rna-NM_001286226.2;Dbxref=GeneID:12297,GenBank:NM_001286226.2,MGI:MGI:103307;gbkey=mRNA;gene=Cacnb3;product=calcium channel%2C voltage-dependent%2C beta 3 subunit%2C transcript variant 3;transcript_id=NM_001286226.2;extra_copy_number=0
CM058255.1	Liftoff	exon	96362464	96362573	.	+	.	ID=exon-NM_001286226.2-8;Parent=rna-NM_001286226.2;Dbxref=GeneID:12297,GenBank:NM_001286226.2,MGI:MGI:103307;gbkey=mRNA;gene=Cacnb3;product=calcium channel%2C voltage-dependent%2C beta 3 subunit%2C transcript variant 3;transcript_id=NM_001286226.2;extra_copy_number=0
CM058255.1	Liftoff	exon	96362787	96362938	.	+	.	ID=exon-NM_001286226.2-9;Parent=rna-NM_001286226.2;Dbxref=GeneID:12297,GenBank:NM_001286226.2,MGI:MGI:103307;gbkey=mRNA;gene=Cacnb3;product=calcium channel%2C voltage-dependent%2C beta 3 subunit%2C transcript variant 3;transcript_id=NM_001286226.2;extra_copy_number=0
CM058255.1	Liftoff	exon	96363157	96363252	.	+	.	ID=exon-NM_001286226.2-10;Parent=rna-NM_001286226.2;Dbxref=GeneID:12297,GenBank:NM_001286226.2,MGI:MGI:103307;gbkey=mRNA;gene=Cacnb3;product=calcium channel%2C voltage-dependent%2C beta 3 subunit%2C transcript variant 3;transcript_id=NM_001286226.2;extra_copy_number=0
CM058255.1	Liftoff	exon	96363350	96363499	.	+	.	ID=exon-NM_001286226.2-11;Parent=rna-NM_001286226.2;Dbxref=GeneID:12297,GenBank:NM_001286226.2,MGI:MGI:103307;gbkey=mRNA;gene=Cacnb3;product=calcium channel%2C voltage-dependent%2C beta 3 subunit%2C transcript variant 3;transcript_id=NM_001286226.2;extra_copy_number=0
CM058255.1	Liftoff	exon	96364105	96365377	.	+	.	ID=exon-NM_001286226.2-12;Parent=rna-NM_001286226.2;Dbxref=GeneID:12297,GenBank:NM_001286226.2,MGI:MGI:103307;gbkey=mRNA;gene=Cacnb3;product=calcium channel%2C voltage-dependent%2C beta 3 subunit%2C transcript variant 3;transcript_id=NM_001286226.2;extra_copy_number=0
CM058255.1	Liftoff	CDS	96356017	96356061	.	+	.	ID=cds-NP_001273155.1;Parent=rna-NM_001286226.2;Dbxref=CCDS:CCDS88834.1,GeneID:12297,GenBank:NP_001273155.1,MGI:MGI:103307;Name=NP_001273155.1;Note=isoform 3 is encoded by transcript variant 3;gbkey=CDS;gene=Cacnb3;product=voltage-dependent L-type calcium channel subunit beta-3 isoform 3;protein_id=NP_001273155.1;extra_copy_number=0
CM058255.1	Liftoff	CDS	96360336	96360458	.	+	.	ID=cds-NP_001273155.1;Parent=rna-NM_001286226.2;Dbxref=CCDS:CCDS88834.1,GeneID:12297,GenBank:NP_001273155.1,MGI:MGI:103307;Name=NP_001273155.1;Note=isoform 3 is encoded by transcript variant 3;gbkey=CDS;gene=Cacnb3;product=voltage-dependent L-type calcium channel subunit beta-3 isoform 3;protein_id=NP_001273155.1;extra_copy_number=0
CM058255.1	Liftoff	CDS	96360662	96360784	.	+	.	ID=cds-NP_001273155.1;Parent=rna-NM_001286226.2;Dbxref=CCDS:CCDS88834.1,GeneID:12297,GenBank:NP_001273155.1,MGI:MGI:103307;Name=NP_001273155.1;Note=isoform 3 is encoded by transcript variant 3;gbkey=CDS;gene=Cacnb3;product=voltage-dependent L-type calcium channel subunit beta-3 isoform 3;protein_id=NP_001273155.1;extra_copy_number=0
CM058255.1	Liftoff	CDS	96361187	96361302	.	+	.	ID=cds-NP_001273155.1;Parent=rna-NM_001286226.2;Dbxref=CCDS:CCDS88834.1,GeneID:12297,GenBank:NP_001273155.1,MGI:MGI:103307;Name=NP_001273155.1;Note=isoform 3 is encoded by transcript variant 3;gbkey=CDS;gene=Cacnb3;product=voltage-dependent L-type calcium channel subunit beta-3 isoform 3;protein_id=NP_001273155.1;extra_copy_number=0
CM058255.1	Liftoff	CDS	96361534	96361598	.	+	.	ID=cds-NP_001273155.1;Parent=rna-NM_001286226.2;Dbxref=CCDS:CCDS88834.1,GeneID:12297,GenBank:NP_001273155.1,MGI:MGI:103307;Name=NP_001273155.1;Note=isoform 3 is encoded by transcript variant 3;gbkey=CDS;gene=Cacnb3;product=voltage-dependent L-type calcium channel subunit beta-3 isoform 3;protein_id=NP_001273155.1;extra_copy_number=0
CM058255.1	Liftoff	CDS	96361807	96361826	.	+	.	ID=cds-NP_001273155.1;Parent=rna-NM_001286226.2;Dbxref=CCDS:CCDS88834.1,GeneID:12297,GenBank:NP_001273155.1,MGI:MGI:103307;Name=NP_001273155.1;Note=isoform 3 is encoded by transcript variant 3;gbkey=CDS;gene=Cacnb3;product=voltage-dependent L-type calcium channel subunit beta-3 isoform 3;protein_id=NP_001273155.1;extra_copy_number=0
CM058255.1	Liftoff	CDS	96362248	96362306	.	+	.	ID=cds-NP_001273155.1;Parent=rna-NM_001286226.2;Dbxref=CCDS:CCDS88834.1,GeneID:12297,GenBank:NP_001273155.1,MGI:MGI:103307;Name=NP_001273155.1;Note=isoform 3 is encoded by transcript variant 3;gbkey=CDS;gene=Cacnb3;product=voltage-dependent L-type calcium channel subunit beta-3 isoform 3;protein_id=NP_001273155.1;extra_copy_number=0
CM058255.1	Liftoff	CDS	96362464	96362573	.	+	.	ID=cds-NP_001273155.1;Parent=rna-NM_001286226.2;Dbxref=CCDS:CCDS88834.1,GeneID:12297,GenBank:NP_001273155.1,MGI:MGI:103307;Name=NP_001273155.1;Note=isoform 3 is encoded by transcript variant 3;gbkey=CDS;gene=Cacnb3;product=voltage-dependent L-type calcium channel subunit beta-3 isoform 3;protein_id=NP_001273155.1;extra_copy_number=0
CM058255.1	Liftoff	CDS	96362787	96362938	.	+	.	ID=cds-NP_001273155.1;Parent=rna-NM_001286226.2;Dbxref=CCDS:CCDS88834.1,GeneID:12297,GenBank:NP_001273155.1,MGI:MGI:103307;Name=NP_001273155.1;Note=isoform 3 is encoded by transcript variant 3;gbkey=CDS;gene=Cacnb3;product=voltage-dependent L-type calcium channel subunit beta-3 isoform 3;protein_id=NP_001273155.1;extra_copy_number=0
CM058255.1	Liftoff	CDS	96363157	96363252	.	+	.	ID=cds-NP_001273155.1;Parent=rna-NM_001286226.2;Dbxref=CCDS:CCDS88834.1,GeneID:12297,GenBank:NP_001273155.1,MGI:MGI:103307;Name=NP_001273155.1;Note=isoform 3 is encoded by transcript variant 3;gbkey=CDS;gene=Cacnb3;product=voltage-dependent L-type calcium channel subunit beta-3 isoform 3;protein_id=NP_001273155.1;extra_copy_number=0
CM058255.1	Liftoff	CDS	96363350	96363499	.	+	.	ID=cds-NP_001273155.1;Parent=rna-NM_001286226.2;Dbxref=CCDS:CCDS88834.1,GeneID:12297,GenBank:NP_001273155.1,MGI:MGI:103307;Name=NP_001273155.1;Note=isoform 3 is encoded by transcript variant 3;gbkey=CDS;gene=Cacnb3;product=voltage-dependent L-type calcium channel subunit beta-3 isoform 3;protein_id=NP_001273155.1;extra_copy_number=0
CM058255.1	Liftoff	CDS	96364105	96364419	.	+	.	ID=cds-NP_001273155.1;Parent=rna-NM_001286226.2;Dbxref=CCDS:CCDS88834.1,GeneID:12297,GenBank:NP_001273155.1,MGI:MGI:103307;Name=NP_001273155.1;Note=isoform 3 is encoded by transcript variant 3;gbkey=CDS;gene=Cacnb3;product=voltage-dependent L-type calcium channel subunit beta-3 isoform 3;protein_id=NP_001273155.1;extra_copy_number=0
CM058255.1	Liftoff	mRNA	96355611	96365377	.	+	.	ID=rna-NM_001410384.1;Parent=gene-Cacnb3;Dbxref=GeneID:12297,GenBank:NM_001410384.1,MGI:MGI:103307;Name=NM_001410384.1;gbkey=mRNA;gene=Cacnb3;product=calcium channel%2C voltage-dependent%2C beta 3 subunit%2C transcript variant 7;transcript_id=NM_001410384.1;matches_ref_protein=True;valid_ORF=True;extra_copy_number=0
CM058255.1	Liftoff	exon	96355611	96356061	.	+	.	ID=exon-NM_001410384.1-1;Parent=rna-NM_001410384.1;Dbxref=GeneID:12297,GenBank:NM_001410384.1,MGI:MGI:103307;gbkey=mRNA;gene=Cacnb3;product=calcium channel%2C voltage-dependent%2C beta 3 subunit%2C transcript variant 7;transcript_id=NM_001410384.1;extra_copy_number=0
CM058255.1	Liftoff	exon	96360336	96360458	.	+	.	ID=exon-NM_001410384.1-2;Parent=rna-NM_001410384.1;Dbxref=GeneID:12297,GenBank:NM_001410384.1,MGI:MGI:103307;gbkey=mRNA;gene=Cacnb3;product=calcium channel%2C voltage-dependent%2C beta 3 subunit%2C transcript variant 7;transcript_id=NM_001410384.1;extra_copy_number=0
CM058255.1	Liftoff	exon	96360662	96360784	.	+	.	ID=exon-NM_001410384.1-3;Parent=rna-NM_001410384.1;Dbxref=GeneID:12297,GenBank:NM_001410384.1,MGI:MGI:103307;gbkey=mRNA;gene=Cacnb3;product=calcium channel%2C voltage-dependent%2C beta 3 subunit%2C transcript variant 7;transcript_id=NM_001410384.1;extra_copy_number=0
CM058255.1	Liftoff	exon	96361187	96361302	.	+	.	ID=exon-NM_001410384.1-4;Parent=rna-NM_001410384.1;Dbxref=GeneID:12297,GenBank:NM_001410384.1,MGI:MGI:103307;gbkey=mRNA;gene=Cacnb3;product=calcium channel%2C voltage-dependent%2C beta 3 subunit%2C transcript variant 7;transcript_id=NM_001410384.1;extra_copy_number=0
CM058255.1	Liftoff	exon	96361537	96361598	.	+	.	ID=exon-NM_001410384.1-5;Parent=rna-NM_001410384.1;Dbxref=GeneID:12297,GenBank:NM_001410384.1,MGI:MGI:103307;gbkey=mRNA;gene=Cacnb3;product=calcium channel%2C voltage-dependent%2C beta 3 subunit%2C transcript variant 7;transcript_id=NM_001410384.1;extra_copy_number=0
CM058255.1	Liftoff	exon	96361807	96361826	.	+	.	ID=exon-NM_001410384.1-6;Parent=rna-NM_001410384.1;Dbxref=GeneID:12297,GenBank:NM_001410384.1,MGI:MGI:103307;gbkey=mRNA;gene=Cacnb3;product=calcium channel%2C voltage-dependent%2C beta 3 subunit%2C transcript variant 7;transcript_id=NM_001410384.1;extra_copy_number=0
CM058255.1	Liftoff	exon	96362025	96362105	.	+	.	ID=exon-NM_001410384.1-7;Parent=rna-NM_001410384.1;Dbxref=GeneID:12297,GenBank:NM_001410384.1,MGI:MGI:103307;gbkey=mRNA;gene=Cacnb3;product=calcium channel%2C voltage-dependent%2C beta 3 subunit%2C transcript variant 7;transcript_id=NM_001410384.1;extra_copy_number=0
CM058255.1	Liftoff	exon	96362248	96362306	.	+	.	ID=exon-NM_001410384.1-8;Parent=rna-NM_001410384.1;Dbxref=GeneID:12297,GenBank:NM_001410384.1,MGI:MGI:103307;gbkey=mRNA;gene=Cacnb3;product=calcium channel%2C voltage-dependent%2C beta 3 subunit%2C transcript variant 7;transcript_id=NM_001410384.1;extra_copy_number=0
CM058255.1	Liftoff	exon	96362464	96362573	.	+	.	ID=exon-NM_001410384.1-9;Parent=rna-NM_001410384.1;Dbxref=GeneID:12297,GenBank:NM_001410384.1,MGI:MGI:103307;gbkey=mRNA;gene=Cacnb3;product=calcium channel%2C voltage-dependent%2C beta 3 subunit%2C transcript variant 7;transcript_id=NM_001410384.1;extra_copy_number=0
CM058255.1	Liftoff	exon	96362787	96362938	.	+	.	ID=exon-NM_001410384.1-10;Parent=rna-NM_001410384.1;Dbxref=GeneID:12297,GenBank:NM_001410384.1,MGI:MGI:103307;gbkey=mRNA;gene=Cacnb3;product=calcium channel%2C voltage-dependent%2C beta 3 subunit%2C transcript variant 7;transcript_id=NM_001410384.1;extra_copy_number=0
CM058255.1	Liftoff	exon	96363157	96363252	.	+	.	ID=exon-NM_001410384.1-11;Parent=rna-NM_001410384.1;Dbxref=GeneID:12297,GenBank:NM_001410384.1,MGI:MGI:103307;gbkey=mRNA;gene=Cacnb3;product=calcium channel%2C voltage-dependent%2C beta 3 subunit%2C transcript variant 7;transcript_id=NM_001410384.1;extra_copy_number=0
CM058255.1	Liftoff	exon	96363350	96363499	.	+	.	ID=exon-NM_001410384.1-12;Parent=rna-NM_001410384.1;Dbxref=GeneID:12297,GenBank:NM_001410384.1,MGI:MGI:103307;gbkey=mRNA;gene=Cacnb3;product=calcium channel%2C voltage-dependent%2C beta 3 subunit%2C transcript variant 7;transcript_id=NM_001410384.1;extra_copy_number=0
CM058255.1	Liftoff	exon	96364105	96365377	.	+	.	ID=exon-NM_001410384.1-13;Parent=rna-NM_001410384.1;Dbxref=GeneID:12297,GenBank:NM_001410384.1,MGI:MGI:103307;gbkey=mRNA;gene=Cacnb3;product=calcium channel%2C voltage-dependent%2C beta 3 subunit%2C transcript variant 7;transcript_id=NM_001410384.1;extra_copy_number=0
CM058255.1	Liftoff	CDS	96356017	96356061	.	+	.	ID=cds-NP_001397313.1;Parent=rna-NM_001410384.1;Dbxref=GeneID:12297,GenBank:NP_001397313.1,MGI:MGI:103307;Name=NP_001397313.1;Note=isoform 7 is encoded by transcript variant 7;gbkey=CDS;gene=Cacnb3;product=voltage-dependent L-type calcium channel subunit beta-3 isoform 7;protein_id=NP_001397313.1;extra_copy_number=0
CM058255.1	Liftoff	CDS	96360336	96360458	.	+	.	ID=cds-NP_001397313.1;Parent=rna-NM_001410384.1;Dbxref=GeneID:12297,GenBank:NP_001397313.1,MGI:MGI:103307;Name=NP_001397313.1;Note=isoform 7 is encoded by transcript variant 7;gbkey=CDS;gene=Cacnb3;product=voltage-dependent L-type calcium channel subunit beta-3 isoform 7;protein_id=NP_001397313.1;extra_copy_number=0
CM058255.1	Liftoff	CDS	96360662	96360784	.	+	.	ID=cds-NP_001397313.1;Parent=rna-NM_001410384.1;Dbxref=GeneID:12297,GenBank:NP_001397313.1,MGI:MGI:103307;Name=NP_001397313.1;Note=isoform 7 is encoded by transcript variant 7;gbkey=CDS;gene=Cacnb3;product=voltage-dependent L-type calcium channel subunit beta-3 isoform 7;protein_id=NP_001397313.1;extra_copy_number=0
CM058255.1	Liftoff	CDS	96361187	96361302	.	+	.	ID=cds-NP_001397313.1;Parent=rna-NM_001410384.1;Dbxref=GeneID:12297,GenBank:NP_001397313.1,MGI:MGI:103307;Name=NP_001397313.1;Note=isoform 7 is encoded by transcript variant 7;gbkey=CDS;gene=Cacnb3;product=voltage-dependent L-type calcium channel subunit beta-3 isoform 7;protein_id=NP_001397313.1;extra_copy_number=0
CM058255.1	Liftoff	CDS	96361537	96361598	.	+	.	ID=cds-NP_001397313.1;Parent=rna-NM_001410384.1;Dbxref=GeneID:12297,GenBank:NP_001397313.1,MGI:MGI:103307;Name=NP_001397313.1;Note=isoform 7 is encoded by transcript variant 7;gbkey=CDS;gene=Cacnb3;product=voltage-dependent L-type calcium channel subunit beta-3 isoform 7;protein_id=NP_001397313.1;extra_copy_number=0
CM058255.1	Liftoff	CDS	96361807	96361826	.	+	.	ID=cds-NP_001397313.1;Parent=rna-NM_001410384.1;Dbxref=GeneID:12297,GenBank:NP_001397313.1,MGI:MGI:103307;Name=NP_001397313.1;Note=isoform 7 is encoded by transcript variant 7;gbkey=CDS;gene=Cacnb3;product=voltage-dependent L-type calcium channel subunit beta-3 isoform 7;protein_id=NP_001397313.1;extra_copy_number=0
CM058255.1	Liftoff	CDS	96362025	96362105	.	+	.	ID=cds-NP_001397313.1;Parent=rna-NM_001410384.1;Dbxref=GeneID:12297,GenBank:NP_001397313.1,MGI:MGI:103307;Name=NP_001397313.1;Note=isoform 7 is encoded by transcript variant 7;gbkey=CDS;gene=Cacnb3;product=voltage-dependent L-type calcium channel subunit beta-3 isoform 7;protein_id=NP_001397313.1;extra_copy_number=0
CM058255.1	Liftoff	CDS	96362248	96362306	.	+	.	ID=cds-NP_001397313.1;Parent=rna-NM_001410384.1;Dbxref=GeneID:12297,GenBank:NP_001397313.1,MGI:MGI:103307;Name=NP_001397313.1;Note=isoform 7 is encoded by transcript variant 7;gbkey=CDS;gene=Cacnb3;product=voltage-dependent L-type calcium channel subunit beta-3 isoform 7;protein_id=NP_001397313.1;extra_copy_number=0
CM058255.1	Liftoff	CDS	96362464	96362573	.	+	.	ID=cds-NP_001397313.1;Parent=rna-NM_001410384.1;Dbxref=GeneID:12297,GenBank:NP_001397313.1,MGI:MGI:103307;Name=NP_001397313.1;Note=isoform 7 is encoded by transcript variant 7;gbkey=CDS;gene=Cacnb3;product=voltage-dependent L-type calcium channel subunit beta-3 isoform 7;protein_id=NP_001397313.1;extra_copy_number=0
CM058255.1	Liftoff	CDS	96362787	96362938	.	+	.	ID=cds-NP_001397313.1;Parent=rna-NM_001410384.1;Dbxref=GeneID:12297,GenBank:NP_001397313.1,MGI:MGI:103307;Name=NP_001397313.1;Note=isoform 7 is encoded by transcript variant 7;gbkey=CDS;gene=Cacnb3;product=voltage-dependent L-type calcium channel subunit beta-3 isoform 7;protein_id=NP_001397313.1;extra_copy_number=0
CM058255.1	Liftoff	CDS	96363157	96363252	.	+	.	ID=cds-NP_001397313.1;Parent=rna-NM_001410384.1;Dbxref=GeneID:12297,GenBank:NP_001397313.1,MGI:MGI:103307;Name=NP_001397313.1;Note=isoform 7 is encoded by transcript variant 7;gbkey=CDS;gene=Cacnb3;product=voltage-dependent L-type calcium channel subunit beta-3 isoform 7;protein_id=NP_001397313.1;extra_copy_number=0
CM058255.1	Liftoff	CDS	96363350	96363499	.	+	.	ID=cds-NP_001397313.1;Parent=rna-NM_001410384.1;Dbxref=GeneID:12297,GenBank:NP_001397313.1,MGI:MGI:103307;Name=NP_001397313.1;Note=isoform 7 is encoded by transcript variant 7;gbkey=CDS;gene=Cacnb3;product=voltage-dependent L-type calcium channel subunit beta-3 isoform 7;protein_id=NP_001397313.1;extra_copy_number=0
CM058255.1	Liftoff	CDS	96364105	96364419	.	+	.	ID=cds-NP_001397313.1;Parent=rna-NM_001410384.1;Dbxref=GeneID:12297,GenBank:NP_001397313.1,MGI:MGI:103307;Name=NP_001397313.1;Note=isoform 7 is encoded by transcript variant 7;gbkey=CDS;gene=Cacnb3;product=voltage-dependent L-type calcium channel subunit beta-3 isoform 7;protein_id=NP_001397313.1;extra_copy_number=0
CM058255.1	Liftoff	mRNA	96355611	96365377	.	+	.	ID=rna-NM_007581.4;Parent=gene-Cacnb3;Dbxref=GeneID:12297,GenBank:NM_007581.4,MGI:MGI:103307;Name=NM_007581.4;gbkey=mRNA;gene=Cacnb3;product=calcium channel%2C voltage-dependent%2C beta 3 subunit%2C transcript variant 1;tag=RefSeq Select;transcript_id=NM_007581.4;matches_ref_protein=True;valid_ORF=True;extra_copy_number=0
CM058255.1	Liftoff	exon	96355611	96356061	.	+	.	ID=exon-NM_007581.4-1;Parent=rna-NM_007581.4;Dbxref=GeneID:12297,GenBank:NM_007581.4,MGI:MGI:103307;gbkey=mRNA;gene=Cacnb3;product=calcium channel%2C voltage-dependent%2C beta 3 subunit%2C transcript variant 1;tag=RefSeq Select;transcript_id=NM_007581.4;extra_copy_number=0
CM058255.1	Liftoff	exon	96360336	96360458	.	+	.	ID=exon-NM_007581.4-2;Parent=rna-NM_007581.4;Dbxref=GeneID:12297,GenBank:NM_007581.4,MGI:MGI:103307;gbkey=mRNA;gene=Cacnb3;product=calcium channel%2C voltage-dependent%2C beta 3 subunit%2C transcript variant 1;tag=RefSeq Select;transcript_id=NM_007581.4;extra_copy_number=0
CM058255.1	Liftoff	exon	96360662	96360784	.	+	.	ID=exon-NM_007581.4-3;Parent=rna-NM_007581.4;Dbxref=GeneID:12297,GenBank:NM_007581.4,MGI:MGI:103307;gbkey=mRNA;gene=Cacnb3;product=calcium channel%2C voltage-dependent%2C beta 3 subunit%2C transcript variant 1;tag=RefSeq Select;transcript_id=NM_007581.4;extra_copy_number=0
CM058255.1	Liftoff	exon	96361187	96361302	.	+	.	ID=exon-NM_007581.4-4;Parent=rna-NM_007581.4;Dbxref=GeneID:12297,GenBank:NM_007581.4,MGI:MGI:103307;gbkey=mRNA;gene=Cacnb3;product=calcium channel%2C voltage-dependent%2C beta 3 subunit%2C transcript variant 1;tag=RefSeq Select;transcript_id=NM_007581.4;extra_copy_number=0
CM058255.1	Liftoff	exon	96361534	96361598	.	+	.	ID=exon-NM_007581.4-5;Parent=rna-NM_007581.4;Dbxref=GeneID:12297,GenBank:NM_007581.4,MGI:MGI:103307;gbkey=mRNA;gene=Cacnb3;product=calcium channel%2C voltage-dependent%2C beta 3 subunit%2C transcript variant 1;tag=RefSeq Select;transcript_id=NM_007581.4;extra_copy_number=0
CM058255.1	Liftoff	exon	96361807	96361826	.	+	.	ID=exon-NM_007581.4-6;Parent=rna-NM_007581.4;Dbxref=GeneID:12297,GenBank:NM_007581.4,MGI:MGI:103307;gbkey=mRNA;gene=Cacnb3;product=calcium channel%2C voltage-dependent%2C beta 3 subunit%2C transcript variant 1;tag=RefSeq Select;transcript_id=NM_007581.4;extra_copy_number=0
CM058255.1	Liftoff	exon	96362025	96362105	.	+	.	ID=exon-NM_007581.4-7;Parent=rna-NM_007581.4;Dbxref=GeneID:12297,GenBank:NM_007581.4,MGI:MGI:103307;gbkey=mRNA;gene=Cacnb3;product=calcium channel%2C voltage-dependent%2C beta 3 subunit%2C transcript variant 1;tag=RefSeq Select;transcript_id=NM_007581.4;extra_copy_number=0
CM058255.1	Liftoff	exon	96362248	96362306	.	+	.	ID=exon-NM_007581.4-8;Parent=rna-NM_007581.4;Dbxref=GeneID:12297,GenBank:NM_007581.4,MGI:MGI:103307;gbkey=mRNA;gene=Cacnb3;product=calcium channel%2C voltage-dependent%2C beta 3 subunit%2C transcript variant 1;tag=RefSeq Select;transcript_id=NM_007581.4;extra_copy_number=0
CM058255.1	Liftoff	exon	96362464	96362573	.	+	.	ID=exon-NM_007581.4-9;Parent=rna-NM_007581.4;Dbxref=GeneID:12297,GenBank:NM_007581.4,MGI:MGI:103307;gbkey=mRNA;gene=Cacnb3;product=calcium channel%2C voltage-dependent%2C beta 3 subunit%2C transcript variant 1;tag=RefSeq Select;transcript_id=NM_007581.4;extra_copy_number=0
CM058255.1	Liftoff	exon	96362787	96362938	.	+	.	ID=exon-NM_007581.4-10;Parent=rna-NM_007581.4;Dbxref=GeneID:12297,GenBank:NM_007581.4,MGI:MGI:103307;gbkey=mRNA;gene=Cacnb3;product=calcium channel%2C voltage-dependent%2C beta 3 subunit%2C transcript variant 1;tag=RefSeq Select;transcript_id=NM_007581.4;extra_copy_number=0
CM058255.1	Liftoff	exon	96363157	96363252	.	+	.	ID=exon-NM_007581.4-11;Parent=rna-NM_007581.4;Dbxref=GeneID:12297,GenBank:NM_007581.4,MGI:MGI:103307;gbkey=mRNA;gene=Cacnb3;product=calcium channel%2C voltage-dependent%2C beta 3 subunit%2C transcript variant 1;tag=RefSeq Select;transcript_id=NM_007581.4;extra_copy_number=0
CM058255.1	Liftoff	exon	96363350	96363499	.	+	.	ID=exon-NM_007581.4-12;Parent=rna-NM_007581.4;Dbxref=GeneID:12297,GenBank:NM_007581.4,MGI:MGI:103307;gbkey=mRNA;gene=Cacnb3;product=calcium channel%2C voltage-dependent%2C beta 3 subunit%2C transcript variant 1;tag=RefSeq Select;transcript_id=NM_007581.4;extra_copy_number=0
CM058255.1	Liftoff	exon	96364105	96365377	.	+	.	ID=exon-NM_007581.4-13;Parent=rna-NM_007581.4;Dbxref=GeneID:12297,GenBank:NM_007581.4,MGI:MGI:103307;gbkey=mRNA;gene=Cacnb3;product=calcium channel%2C voltage-dependent%2C beta 3 subunit%2C transcript variant 1;tag=RefSeq Select;transcript_id=NM_007581.4;extra_copy_number=0
CM058255.1	Liftoff	CDS	96356017	96356061	.	+	.	ID=cds-NP_031607.2;Parent=rna-NM_007581.4;Dbxref=CCDS:CCDS27800.1,GeneID:12297,GenBank:NP_031607.2,MGI:MGI:103307;Name=NP_031607.2;Note=isoform 1 is encoded by transcript variant 1;gbkey=CDS;gene=Cacnb3;product=voltage-dependent L-type calcium channel subunit beta-3 isoform 1;protein_id=NP_031607.2;tag=RefSeq Select;extra_copy_number=0
CM058255.1	Liftoff	CDS	96360336	96360458	.	+	.	ID=cds-NP_031607.2;Parent=rna-NM_007581.4;Dbxref=CCDS:CCDS27800.1,GeneID:12297,GenBank:NP_031607.2,MGI:MGI:103307;Name=NP_031607.2;Note=isoform 1 is encoded by transcript variant 1;gbkey=CDS;gene=Cacnb3;product=voltage-dependent L-type calcium channel subunit beta-3 isoform 1;protein_id=NP_031607.2;tag=RefSeq Select;extra_copy_number=0
CM058255.1	Liftoff	CDS	96360662	96360784	.	+	.	ID=cds-NP_031607.2;Parent=rna-NM_007581.4;Dbxref=CCDS:CCDS27800.1,GeneID:12297,GenBank:NP_031607.2,MGI:MGI:103307;Name=NP_031607.2;Note=isoform 1 is encoded by transcript variant 1;gbkey=CDS;gene=Cacnb3;product=voltage-dependent L-type calcium channel subunit beta-3 isoform 1;protein_id=NP_031607.2;tag=RefSeq Select;extra_copy_number=0
CM058255.1	Liftoff	CDS	96361187	96361302	.	+	.	ID=cds-NP_031607.2;Parent=rna-NM_007581.4;Dbxref=CCDS:CCDS27800.1,GeneID:12297,GenBank:NP_031607.2,MGI:MGI:103307;Name=NP_031607.2;Note=isoform 1 is encoded by transcript variant 1;gbkey=CDS;gene=Cacnb3;product=voltage-dependent L-type calcium channel subunit beta-3 isoform 1;protein_id=NP_031607.2;tag=RefSeq Select;extra_copy_number=0
CM058255.1	Liftoff	CDS	96361534	96361598	.	+	.	ID=cds-NP_031607.2;Parent=rna-NM_007581.4;Dbxref=CCDS:CCDS27800.1,GeneID:12297,GenBank:NP_031607.2,MGI:MGI:103307;Name=NP_031607.2;Note=isoform 1 is encoded by transcript variant 1;gbkey=CDS;gene=Cacnb3;product=voltage-dependent L-type calcium channel subunit beta-3 isoform 1;protein_id=NP_031607.2;tag=RefSeq Select;extra_copy_number=0
CM058255.1	Liftoff	CDS	96361807	96361826	.	+	.	ID=cds-NP_031607.2;Parent=rna-NM_007581.4;Dbxref=CCDS:CCDS27800.1,GeneID:12297,GenBank:NP_031607.2,MGI:MGI:103307;Name=NP_031607.2;Note=isoform 1 is encoded by transcript variant 1;gbkey=CDS;gene=Cacnb3;product=voltage-dependent L-type calcium channel subunit beta-3 isoform 1;protein_id=NP_031607.2;tag=RefSeq Select;extra_copy_number=0
CM058255.1	Liftoff	CDS	96362025	96362105	.	+	.	ID=cds-NP_031607.2;Parent=rna-NM_007581.4;Dbxref=CCDS:CCDS27800.1,GeneID:12297,GenBank:NP_031607.2,MGI:MGI:103307;Name=NP_031607.2;Note=isoform 1 is encoded by transcript variant 1;gbkey=CDS;gene=Cacnb3;product=voltage-dependent L-type calcium channel subunit beta-3 isoform 1;protein_id=NP_031607.2;tag=RefSeq Select;extra_copy_number=0
CM058255.1	Liftoff	CDS	96362248	96362306	.	+	.	ID=cds-NP_031607.2;Parent=rna-NM_007581.4;Dbxref=CCDS:CCDS27800.1,GeneID:12297,GenBank:NP_031607.2,MGI:MGI:103307;Name=NP_031607.2;Note=isoform 1 is encoded by transcript variant 1;gbkey=CDS;gene=Cacnb3;product=voltage-dependent L-type calcium channel subunit beta-3 isoform 1;protein_id=NP_031607.2;tag=RefSeq Select;extra_copy_number=0
CM058255.1	Liftoff	CDS	96362464	96362573	.	+	.	ID=cds-NP_031607.2;Parent=rna-NM_007581.4;Dbxref=CCDS:CCDS27800.1,GeneID:12297,GenBank:NP_031607.2,MGI:MGI:103307;Name=NP_031607.2;Note=isoform 1 is encoded by transcript variant 1;gbkey=CDS;gene=Cacnb3;product=voltage-dependent L-type calcium channel subunit beta-3 isoform 1;protein_id=NP_031607.2;tag=RefSeq Select;extra_copy_number=0
CM058255.1	Liftoff	CDS	96362787	96362938	.	+	.	ID=cds-NP_031607.2;Parent=rna-NM_007581.4;Dbxref=CCDS:CCDS27800.1,GeneID:12297,GenBank:NP_031607.2,MGI:MGI:103307;Name=NP_031607.2;Note=isoform 1 is encoded by transcript variant 1;gbkey=CDS;gene=Cacnb3;product=voltage-dependent L-type calcium channel subunit beta-3 isoform 1;protein_id=NP_031607.2;tag=RefSeq Select;extra_copy_number=0
CM058255.1	Liftoff	CDS	96363157	96363252	.	+	.	ID=cds-NP_031607.2;Parent=rna-NM_007581.4;Dbxref=CCDS:CCDS27800.1,GeneID:12297,GenBank:NP_031607.2,MGI:MGI:103307;Name=NP_031607.2;Note=isoform 1 is encoded by transcript variant 1;gbkey=CDS;gene=Cacnb3;product=voltage-dependent L-type calcium channel subunit beta-3 isoform 1;protein_id=NP_031607.2;tag=RefSeq Select;extra_copy_number=0
CM058255.1	Liftoff	CDS	96363350	96363499	.	+	.	ID=cds-NP_031607.2;Parent=rna-NM_007581.4;Dbxref=CCDS:CCDS27800.1,GeneID:12297,GenBank:NP_031607.2,MGI:MGI:103307;Name=NP_031607.2;Note=isoform 1 is encoded by transcript variant 1;gbkey=CDS;gene=Cacnb3;product=voltage-dependent L-type calcium channel subunit beta-3 isoform 1;protein_id=NP_031607.2;tag=RefSeq Select;extra_copy_number=0
CM058255.1	Liftoff	CDS	96364105	96364419	.	+	.	ID=cds-NP_031607.2;Parent=rna-NM_007581.4;Dbxref=CCDS:CCDS27800.1,GeneID:12297,GenBank:NP_031607.2,MGI:MGI:103307;Name=NP_031607.2;Note=isoform 1 is encoded by transcript variant 1;gbkey=CDS;gene=Cacnb3;product=voltage-dependent L-type calcium channel subunit beta-3 isoform 1;protein_id=NP_031607.2;tag=RefSeq Select;extra_copy_number=0
CM058255.1	Liftoff	mRNA	96356142	96365187	.	+	.	ID=rna-XM_036159099.1;Parent=gene-Cacnb3;Dbxref=GeneID:12297,GenBank:XM_036159099.1,MGI:MGI:103307;Name=XM_036159099.1;gbkey=mRNA;gene=Cacnb3;model_evidence=Supporting evidence includes similarity to: 11 mRNAs%2C 13 ESTs%2C 37 Proteins%2C 274 long SRA reads%2C and 100%25 coverage of the annotated genomic feature by RNAseq alignments%2C including 35 samples with support for all annotated introns;product=calcium channel%2C voltage-dependent%2C beta 3 subunit%2C transcript variant X12;transcript_id=XM_036159099.1;matches_ref_protein=True;valid_ORF=True;extra_copy_number=0
CM058255.1	Liftoff	exon	96356142	96356249	.	+	.	ID=exon-XM_036159099.1-1;Parent=rna-XM_036159099.1;Dbxref=GeneID:12297,GenBank:XM_036159099.1,MGI:MGI:103307;gbkey=mRNA;gene=Cacnb3;product=calcium channel%2C voltage-dependent%2C beta 3 subunit%2C transcript variant X12;transcript_id=XM_036159099.1;extra_copy_number=0
CM058255.1	Liftoff	exon	96360336	96360458	.	+	.	ID=exon-XM_036159099.1-2;Parent=rna-XM_036159099.1;Dbxref=GeneID:12297,GenBank:XM_036159099.1,MGI:MGI:103307;gbkey=mRNA;gene=Cacnb3;product=calcium channel%2C voltage-dependent%2C beta 3 subunit%2C transcript variant X12;transcript_id=XM_036159099.1;extra_copy_number=0
CM058255.1	Liftoff	exon	96360662	96360784	.	+	.	ID=exon-XM_036159099.1-3;Parent=rna-XM_036159099.1;Dbxref=GeneID:12297,GenBank:XM_036159099.1,MGI:MGI:103307;gbkey=mRNA;gene=Cacnb3;product=calcium channel%2C voltage-dependent%2C beta 3 subunit%2C transcript variant X12;transcript_id=XM_036159099.1;extra_copy_number=0
CM058255.1	Liftoff	exon	96361187	96361302	.	+	.	ID=exon-XM_036159099.1-4;Parent=rna-XM_036159099.1;Dbxref=GeneID:12297,GenBank:XM_036159099.1,MGI:MGI:103307;gbkey=mRNA;gene=Cacnb3;product=calcium channel%2C voltage-dependent%2C beta 3 subunit%2C transcript variant X12;transcript_id=XM_036159099.1;extra_copy_number=0
CM058255.1	Liftoff	exon	96361534	96361598	.	+	.	ID=exon-XM_036159099.1-5;Parent=rna-XM_036159099.1;Dbxref=GeneID:12297,GenBank:XM_036159099.1,MGI:MGI:103307;gbkey=mRNA;gene=Cacnb3;product=calcium channel%2C voltage-dependent%2C beta 3 subunit%2C transcript variant X12;transcript_id=XM_036159099.1;extra_copy_number=0
CM058255.1	Liftoff	exon	96361807	96361826	.	+	.	ID=exon-XM_036159099.1-6;Parent=rna-XM_036159099.1;Dbxref=GeneID:12297,GenBank:XM_036159099.1,MGI:MGI:103307;gbkey=mRNA;gene=Cacnb3;product=calcium channel%2C voltage-dependent%2C beta 3 subunit%2C transcript variant X12;transcript_id=XM_036159099.1;extra_copy_number=0
CM058255.1	Liftoff	exon	96362025	96362105	.	+	.	ID=exon-XM_036159099.1-7;Parent=rna-XM_036159099.1;Dbxref=GeneID:12297,GenBank:XM_036159099.1,MGI:MGI:103307;gbkey=mRNA;gene=Cacnb3;product=calcium channel%2C voltage-dependent%2C beta 3 subunit%2C transcript variant X12;transcript_id=XM_036159099.1;extra_copy_number=0
CM058255.1	Liftoff	exon	96362248	96362306	.	+	.	ID=exon-XM_036159099.1-8;Parent=rna-XM_036159099.1;Dbxref=GeneID:12297,GenBank:XM_036159099.1,MGI:MGI:103307;gbkey=mRNA;gene=Cacnb3;product=calcium channel%2C voltage-dependent%2C beta 3 subunit%2C transcript variant X12;transcript_id=XM_036159099.1;extra_copy_number=0
CM058255.1	Liftoff	exon	96362464	96362573	.	+	.	ID=exon-XM_036159099.1-9;Parent=rna-XM_036159099.1;Dbxref=GeneID:12297,GenBank:XM_036159099.1,MGI:MGI:103307;gbkey=mRNA;gene=Cacnb3;product=calcium channel%2C voltage-dependent%2C beta 3 subunit%2C transcript variant X12;transcript_id=XM_036159099.1;extra_copy_number=0
CM058255.1	Liftoff	exon	96362787	96362938	.	+	.	ID=exon-XM_036159099.1-10;Parent=rna-XM_036159099.1;Dbxref=GeneID:12297,GenBank:XM_036159099.1,MGI:MGI:103307;gbkey=mRNA;gene=Cacnb3;product=calcium channel%2C voltage-dependent%2C beta 3 subunit%2C transcript variant X12;transcript_id=XM_036159099.1;extra_copy_number=0
CM058255.1	Liftoff	exon	96363157	96363252	.	+	.	ID=exon-XM_036159099.1-11;Parent=rna-XM_036159099.1;Dbxref=GeneID:12297,GenBank:XM_036159099.1,MGI:MGI:103307;gbkey=mRNA;gene=Cacnb3;product=calcium channel%2C voltage-dependent%2C beta 3 subunit%2C transcript variant X12;transcript_id=XM_036159099.1;extra_copy_number=0
CM058255.1	Liftoff	exon	96363350	96363499	.	+	.	ID=exon-XM_036159099.1-12;Parent=rna-XM_036159099.1;Dbxref=GeneID:12297,GenBank:XM_036159099.1,MGI:MGI:103307;gbkey=mRNA;gene=Cacnb3;product=calcium channel%2C voltage-dependent%2C beta 3 subunit%2C transcript variant X12;transcript_id=XM_036159099.1;extra_copy_number=0
CM058255.1	Liftoff	exon	96364105	96365187	.	+	.	ID=exon-XM_036159099.1-13;Parent=rna-XM_036159099.1;Dbxref=GeneID:12297,GenBank:XM_036159099.1,MGI:MGI:103307;gbkey=mRNA;gene=Cacnb3;product=calcium channel%2C voltage-dependent%2C beta 3 subunit%2C transcript variant X12;transcript_id=XM_036159099.1;extra_copy_number=0
CM058255.1	Liftoff	CDS	96356223	96356249	.	+	.	ID=cds-XP_036014992.1;Parent=rna-XM_036159099.1;Dbxref=GeneID:12297,GenBank:XP_036014992.1,MGI:MGI:103307;Name=XP_036014992.1;gbkey=CDS;gene=Cacnb3;product=voltage-dependent L-type calcium channel subunit beta-3 isoform X9;protein_id=XP_036014992.1;extra_copy_number=0
CM058255.1	Liftoff	CDS	96360336	96360458	.	+	.	ID=cds-XP_036014992.1;Parent=rna-XM_036159099.1;Dbxref=GeneID:12297,GenBank:XP_036014992.1,MGI:MGI:103307;Name=XP_036014992.1;gbkey=CDS;gene=Cacnb3;product=voltage-dependent L-type calcium channel subunit beta-3 isoform X9;protein_id=XP_036014992.1;extra_copy_number=0
CM058255.1	Liftoff	CDS	96360662	96360784	.	+	.	ID=cds-XP_036014992.1;Parent=rna-XM_036159099.1;Dbxref=GeneID:12297,GenBank:XP_036014992.1,MGI:MGI:103307;Name=XP_036014992.1;gbkey=CDS;gene=Cacnb3;product=voltage-dependent L-type calcium channel subunit beta-3 isoform X9;protein_id=XP_036014992.1;extra_copy_number=0
CM058255.1	Liftoff	CDS	96361187	96361302	.	+	.	ID=cds-XP_036014992.1;Parent=rna-XM_036159099.1;Dbxref=GeneID:12297,GenBank:XP_036014992.1,MGI:MGI:103307;Name=XP_036014992.1;gbkey=CDS;gene=Cacnb3;product=voltage-dependent L-type calcium channel subunit beta-3 isoform X9;protein_id=XP_036014992.1;extra_copy_number=0
CM058255.1	Liftoff	CDS	96361534	96361598	.	+	.	ID=cds-XP_036014992.1;Parent=rna-XM_036159099.1;Dbxref=GeneID:12297,GenBank:XP_036014992.1,MGI:MGI:103307;Name=XP_036014992.1;gbkey=CDS;gene=Cacnb3;product=voltage-dependent L-type calcium channel subunit beta-3 isoform X9;protein_id=XP_036014992.1;extra_copy_number=0
CM058255.1	Liftoff	CDS	96361807	96361826	.	+	.	ID=cds-XP_036014992.1;Parent=rna-XM_036159099.1;Dbxref=GeneID:12297,GenBank:XP_036014992.1,MGI:MGI:103307;Name=XP_036014992.1;gbkey=CDS;gene=Cacnb3;product=voltage-dependent L-type calcium channel subunit beta-3 isoform X9;protein_id=XP_036014992.1;extra_copy_number=0
CM058255.1	Liftoff	CDS	96362025	96362105	.	+	.	ID=cds-XP_036014992.1;Parent=rna-XM_036159099.1;Dbxref=GeneID:12297,GenBank:XP_036014992.1,MGI:MGI:103307;Name=XP_036014992.1;gbkey=CDS;gene=Cacnb3;product=voltage-dependent L-type calcium channel subunit beta-3 isoform X9;protein_id=XP_036014992.1;extra_copy_number=0
CM058255.1	Liftoff	CDS	96362248	96362306	.	+	.	ID=cds-XP_036014992.1;Parent=rna-XM_036159099.1;Dbxref=GeneID:12297,GenBank:XP_036014992.1,MGI:MGI:103307;Name=XP_036014992.1;gbkey=CDS;gene=Cacnb3;product=voltage-dependent L-type calcium channel subunit beta-3 isoform X9;protein_id=XP_036014992.1;extra_copy_number=0
CM058255.1	Liftoff	CDS	96362464	96362573	.	+	.	ID=cds-XP_036014992.1;Parent=rna-XM_036159099.1;Dbxref=GeneID:12297,GenBank:XP_036014992.1,MGI:MGI:103307;Name=XP_036014992.1;gbkey=CDS;gene=Cacnb3;product=voltage-dependent L-type calcium channel subunit beta-3 isoform X9;protein_id=XP_036014992.1;extra_copy_number=0
CM058255.1	Liftoff	CDS	96362787	96362938	.	+	.	ID=cds-XP_036014992.1;Parent=rna-XM_036159099.1;Dbxref=GeneID:12297,GenBank:XP_036014992.1,MGI:MGI:103307;Name=XP_036014992.1;gbkey=CDS;gene=Cacnb3;product=voltage-dependent L-type calcium channel subunit beta-3 isoform X9;protein_id=XP_036014992.1;extra_copy_number=0
CM058255.1	Liftoff	CDS	96363157	96363252	.	+	.	ID=cds-XP_036014992.1;Parent=rna-XM_036159099.1;Dbxref=GeneID:12297,GenBank:XP_036014992.1,MGI:MGI:103307;Name=XP_036014992.1;gbkey=CDS;gene=Cacnb3;product=voltage-dependent L-type calcium channel subunit beta-3 isoform X9;protein_id=XP_036014992.1;extra_copy_number=0
CM058255.1	Liftoff	CDS	96363350	96363499	.	+	.	ID=cds-XP_036014992.1;Parent=rna-XM_036159099.1;Dbxref=GeneID:12297,GenBank:XP_036014992.1,MGI:MGI:103307;Name=XP_036014992.1;gbkey=CDS;gene=Cacnb3;product=voltage-dependent L-type calcium channel subunit beta-3 isoform X9;protein_id=XP_036014992.1;extra_copy_number=0
CM058255.1	Liftoff	CDS	96364105	96364419	.	+	.	ID=cds-XP_036014992.1;Parent=rna-XM_036159099.1;Dbxref=GeneID:12297,GenBank:XP_036014992.1,MGI:MGI:103307;Name=XP_036014992.1;gbkey=CDS;gene=Cacnb3;product=voltage-dependent L-type calcium channel subunit beta-3 isoform X9;protein_id=XP_036014992.1;extra_copy_number=0
CM058255.1	Liftoff	transcript	96353226	96365377	.	+	.	ID=rna-NR_177064.1;Parent=gene-Cacnb3;Dbxref=GeneID:12297,GenBank:NR_177064.1,MGI:MGI:103307;Name=NR_177064.1;gbkey=misc_RNA;gene=Cacnb3;product=calcium channel%2C voltage-dependent%2C beta 3 subunit%2C transcript variant 8;transcript_id=NR_177064.1;extra_copy_number=0
CM058255.1	Liftoff	exon	96353226	96353369	.	+	.	ID=exon-NR_177064.1-1;Parent=rna-NR_177064.1;Dbxref=GeneID:12297,GenBank:NR_177064.1,MGI:MGI:103307;gbkey=misc_RNA;gene=Cacnb3;product=calcium channel%2C voltage-dependent%2C beta 3 subunit%2C transcript variant 8;transcript_id=NR_177064.1;extra_copy_number=0
CM058255.1	Liftoff	exon	96360336	96360458	.	+	.	ID=exon-NR_177064.1-2;Parent=rna-NR_177064.1;Dbxref=GeneID:12297,GenBank:NR_177064.1,MGI:MGI:103307;gbkey=misc_RNA;gene=Cacnb3;product=calcium channel%2C voltage-dependent%2C beta 3 subunit%2C transcript variant 8;transcript_id=NR_177064.1;extra_copy_number=0
CM058255.1	Liftoff	exon	96360662	96360784	.	+	.	ID=exon-NR_177064.1-3;Parent=rna-NR_177064.1;Dbxref=GeneID:12297,GenBank:NR_177064.1,MGI:MGI:103307;gbkey=misc_RNA;gene=Cacnb3;product=calcium channel%2C voltage-dependent%2C beta 3 subunit%2C transcript variant 8;transcript_id=NR_177064.1;extra_copy_number=0
CM058255.1	Liftoff	exon	96361187	96361302	.	+	.	ID=exon-NR_177064.1-4;Parent=rna-NR_177064.1;Dbxref=GeneID:12297,GenBank:NR_177064.1,MGI:MGI:103307;gbkey=misc_RNA;gene=Cacnb3;product=calcium channel%2C voltage-dependent%2C beta 3 subunit%2C transcript variant 8;transcript_id=NR_177064.1;extra_copy_number=0
CM058255.1	Liftoff	exon	96361534	96361598	.	+	.	ID=exon-NR_177064.1-5;Parent=rna-NR_177064.1;Dbxref=GeneID:12297,GenBank:NR_177064.1,MGI:MGI:103307;gbkey=misc_RNA;gene=Cacnb3;product=calcium channel%2C voltage-dependent%2C beta 3 subunit%2C transcript variant 8;transcript_id=NR_177064.1;extra_copy_number=0
CM058255.1	Liftoff	exon	96362025	96362105	.	+	.	ID=exon-NR_177064.1-6;Parent=rna-NR_177064.1;Dbxref=GeneID:12297,GenBank:NR_177064.1,MGI:MGI:103307;gbkey=misc_RNA;gene=Cacnb3;product=calcium channel%2C voltage-dependent%2C beta 3 subunit%2C transcript variant 8;transcript_id=NR_177064.1;extra_copy_number=0
CM058255.1	Liftoff	exon	96362248	96362306	.	+	.	ID=exon-NR_177064.1-7;Parent=rna-NR_177064.1;Dbxref=GeneID:12297,GenBank:NR_177064.1,MGI:MGI:103307;gbkey=misc_RNA;gene=Cacnb3;product=calcium channel%2C voltage-dependent%2C beta 3 subunit%2C transcript variant 8;transcript_id=NR_177064.1;extra_copy_number=0
CM058255.1	Liftoff	exon	96362464	96362573	.	+	.	ID=exon-NR_177064.1-8;Parent=rna-NR_177064.1;Dbxref=GeneID:12297,GenBank:NR_177064.1,MGI:MGI:103307;gbkey=misc_RNA;gene=Cacnb3;product=calcium channel%2C voltage-dependent%2C beta 3 subunit%2C transcript variant 8;transcript_id=NR_177064.1;extra_copy_number=0
CM058255.1	Liftoff	exon	96362787	96362938	.	+	.	ID=exon-NR_177064.1-9;Parent=rna-NR_177064.1;Dbxref=GeneID:12297,GenBank:NR_177064.1,MGI:MGI:103307;gbkey=misc_RNA;gene=Cacnb3;product=calcium channel%2C voltage-dependent%2C beta 3 subunit%2C transcript variant 8;transcript_id=NR_177064.1;extra_copy_number=0
CM058255.1	Liftoff	exon	96363157	96363252	.	+	.	ID=exon-NR_177064.1-10;Parent=rna-NR_177064.1;Dbxref=GeneID:12297,GenBank:NR_177064.1,MGI:MGI:103307;gbkey=misc_RNA;gene=Cacnb3;product=calcium channel%2C voltage-dependent%2C beta 3 subunit%2C transcript variant 8;transcript_id=NR_177064.1;extra_copy_number=0
CM058255.1	Liftoff	exon	96363350	96363499	.	+	.	ID=exon-NR_177064.1-11;Parent=rna-NR_177064.1;Dbxref=GeneID:12297,GenBank:NR_177064.1,MGI:MGI:103307;gbkey=misc_RNA;gene=Cacnb3;product=calcium channel%2C voltage-dependent%2C beta 3 subunit%2C transcript variant 8;transcript_id=NR_177064.1;extra_copy_number=0
CM058255.1	Liftoff	exon	96364105	96365377	.	+	.	ID=exon-NR_177064.1-12;Parent=rna-NR_177064.1;Dbxref=GeneID:12297,GenBank:NR_177064.1,MGI:MGI:103307;gbkey=misc_RNA;gene=Cacnb3;product=calcium channel%2C voltage-dependent%2C beta 3 subunit%2C transcript variant 8;transcript_id=NR_177064.1;extra_copy_number=0
CM058255.1	Liftoff	transcript	96355611	96365377	.	+	.	ID=rna-NR_177065.1;Parent=gene-Cacnb3;Dbxref=GeneID:12297,GenBank:NR_177065.1,MGI:MGI:103307;Name=NR_177065.1;gbkey=misc_RNA;gene=Cacnb3;product=calcium channel%2C voltage-dependent%2C beta 3 subunit%2C transcript variant 9;transcript_id=NR_177065.1;extra_copy_number=0
CM058255.1	Liftoff	exon	96355611	96356061	.	+	.	ID=exon-NR_177065.1-1;Parent=rna-NR_177065.1;Dbxref=GeneID:12297,GenBank:NR_177065.1,MGI:MGI:103307;gbkey=misc_RNA;gene=Cacnb3;product=calcium channel%2C voltage-dependent%2C beta 3 subunit%2C transcript variant 9;transcript_id=NR_177065.1;extra_copy_number=0
CM058255.1	Liftoff	exon	96360336	96360458	.	+	.	ID=exon-NR_177065.1-2;Parent=rna-NR_177065.1;Dbxref=GeneID:12297,GenBank:NR_177065.1,MGI:MGI:103307;gbkey=misc_RNA;gene=Cacnb3;product=calcium channel%2C voltage-dependent%2C beta 3 subunit%2C transcript variant 9;transcript_id=NR_177065.1;extra_copy_number=0
CM058255.1	Liftoff	exon	96360662	96360784	.	+	.	ID=exon-NR_177065.1-3;Parent=rna-NR_177065.1;Dbxref=GeneID:12297,GenBank:NR_177065.1,MGI:MGI:103307;gbkey=misc_RNA;gene=Cacnb3;product=calcium channel%2C voltage-dependent%2C beta 3 subunit%2C transcript variant 9;transcript_id=NR_177065.1;extra_copy_number=0
CM058255.1	Liftoff	exon	96361187	96361302	.	+	.	ID=exon-NR_177065.1-4;Parent=rna-NR_177065.1;Dbxref=GeneID:12297,GenBank:NR_177065.1,MGI:MGI:103307;gbkey=misc_RNA;gene=Cacnb3;product=calcium channel%2C voltage-dependent%2C beta 3 subunit%2C transcript variant 9;transcript_id=NR_177065.1;extra_copy_number=0
CM058255.1	Liftoff	exon	96361534	96361598	.	+	.	ID=exon-NR_177065.1-5;Parent=rna-NR_177065.1;Dbxref=GeneID:12297,GenBank:NR_177065.1,MGI:MGI:103307;gbkey=misc_RNA;gene=Cacnb3;product=calcium channel%2C voltage-dependent%2C beta 3 subunit%2C transcript variant 9;transcript_id=NR_177065.1;extra_copy_number=0
CM058255.1	Liftoff	exon	96362025	96362105	.	+	.	ID=exon-NR_177065.1-6;Parent=rna-NR_177065.1;Dbxref=GeneID:12297,GenBank:NR_177065.1,MGI:MGI:103307;gbkey=misc_RNA;gene=Cacnb3;product=calcium channel%2C voltage-dependent%2C beta 3 subunit%2C transcript variant 9;transcript_id=NR_177065.1;extra_copy_number=0
CM058255.1	Liftoff	exon	96362248	96362306	.	+	.	ID=exon-NR_177065.1-7;Parent=rna-NR_177065.1;Dbxref=GeneID:12297,GenBank:NR_177065.1,MGI:MGI:103307;gbkey=misc_RNA;gene=Cacnb3;product=calcium channel%2C voltage-dependent%2C beta 3 subunit%2C transcript variant 9;transcript_id=NR_177065.1;extra_copy_number=0
CM058255.1	Liftoff	exon	96362464	96362573	.	+	.	ID=exon-NR_177065.1-8;Parent=rna-NR_177065.1;Dbxref=GeneID:12297,GenBank:NR_177065.1,MGI:MGI:103307;gbkey=misc_RNA;gene=Cacnb3;product=calcium channel%2C voltage-dependent%2C beta 3 subunit%2C transcript variant 9;transcript_id=NR_177065.1;extra_copy_number=0
CM058255.1	Liftoff	exon	96362787	96362938	.	+	.	ID=exon-NR_177065.1-9;Parent=rna-NR_177065.1;Dbxref=GeneID:12297,GenBank:NR_177065.1,MGI:MGI:103307;gbkey=misc_RNA;gene=Cacnb3;product=calcium channel%2C voltage-dependent%2C beta 3 subunit%2C transcript variant 9;transcript_id=NR_177065.1;extra_copy_number=0
CM058255.1	Liftoff	exon	96363157	96363252	.	+	.	ID=exon-NR_177065.1-10;Parent=rna-NR_177065.1;Dbxref=GeneID:12297,GenBank:NR_177065.1,MGI:MGI:103307;gbkey=misc_RNA;gene=Cacnb3;product=calcium channel%2C voltage-dependent%2C beta 3 subunit%2C transcript variant 9;transcript_id=NR_177065.1;extra_copy_number=0
CM058255.1	Liftoff	exon	96363350	96363499	.	+	.	ID=exon-NR_177065.1-11;Parent=rna-NR_177065.1;Dbxref=GeneID:12297,GenBank:NR_177065.1,MGI:MGI:103307;gbkey=misc_RNA;gene=Cacnb3;product=calcium channel%2C voltage-dependent%2C beta 3 subunit%2C transcript variant 9;transcript_id=NR_177065.1;extra_copy_number=0
CM058255.1	Liftoff	exon	96364105	96365377	.	+	.	ID=exon-NR_177065.1-12;Parent=rna-NR_177065.1;Dbxref=GeneID:12297,GenBank:NR_177065.1,MGI:MGI:103307;gbkey=misc_RNA;gene=Cacnb3;product=calcium channel%2C voltage-dependent%2C beta 3 subunit%2C transcript variant 9;transcript_id=NR_177065.1;extra_copy_number=0
CM058255.1	Liftoff	gene	96365979	96383775	.	-	.	ID=gene-Ddx23;Dbxref=GeneID:74351,MGI:MGI:1921601;Name=Ddx23;description=DEAD box helicase 23;gbkey=Gene;gene=Ddx23;gene_biotype=protein_coding;gene_synonym=3110082M05Rik,4921506D17Rik;coverage=1.0;sequence_ID=1.0;valid_ORFs=2;extra_copy_number=0;copy_num_ID=gene-Ddx23_0
CM058255.1	Liftoff	mRNA	96365979	96383775	.	-	.	ID=rna-XM_006521493.5;Parent=gene-Ddx23;Dbxref=GeneID:74351,GenBank:XM_006521493.5,MGI:MGI:1921601;Name=XM_006521493.5;gbkey=mRNA;gene=Ddx23;model_evidence=Supporting evidence includes similarity to: 3 ESTs%2C 5 Proteins%2C 240 long SRA reads%2C and 100%25 coverage of the annotated genomic feature by RNAseq alignments%2C including 49 samples with support for all annotated introns;product=DEAD box helicase 23%2C transcript variant X1;transcript_id=XM_006521493.5;matches_ref_protein=True;valid_ORF=True;extra_copy_number=0
CM058255.1	Liftoff	exon	96365979	96366865	.	-	.	ID=exon-XM_006521493.5-17;Parent=rna-XM_006521493.5;Dbxref=GeneID:74351,GenBank:XM_006521493.5,MGI:MGI:1921601;gbkey=mRNA;gene=Ddx23;product=DEAD box helicase 23%2C transcript variant X1;transcript_id=XM_006521493.5;extra_copy_number=0
CM058255.1	Liftoff	exon	96367192	96367366	.	-	.	ID=exon-XM_006521493.5-16;Parent=rna-XM_006521493.5;Dbxref=GeneID:74351,GenBank:XM_006521493.5,MGI:MGI:1921601;gbkey=mRNA;gene=Ddx23;product=DEAD box helicase 23%2C transcript variant X1;transcript_id=XM_006521493.5;extra_copy_number=0
CM058255.1	Liftoff	exon	96368011	96368119	.	-	.	ID=exon-XM_006521493.5-15;Parent=rna-XM_006521493.5;Dbxref=GeneID:74351,GenBank:XM_006521493.5,MGI:MGI:1921601;gbkey=mRNA;gene=Ddx23;product=DEAD box helicase 23%2C transcript variant X1;transcript_id=XM_006521493.5;extra_copy_number=0
CM058255.1	Liftoff	exon	96368322	96368473	.	-	.	ID=exon-XM_006521493.5-14;Parent=rna-XM_006521493.5;Dbxref=GeneID:74351,GenBank:XM_006521493.5,MGI:MGI:1921601;gbkey=mRNA;gene=Ddx23;product=DEAD box helicase 23%2C transcript variant X1;transcript_id=XM_006521493.5;extra_copy_number=0
CM058255.1	Liftoff	exon	96369335	96369577	.	-	.	ID=exon-XM_006521493.5-13;Parent=rna-XM_006521493.5;Dbxref=GeneID:74351,GenBank:XM_006521493.5,MGI:MGI:1921601;gbkey=mRNA;gene=Ddx23;product=DEAD box helicase 23%2C transcript variant X1;transcript_id=XM_006521493.5;extra_copy_number=0
CM058255.1	Liftoff	exon	96370563	96370740	.	-	.	ID=exon-XM_006521493.5-12;Parent=rna-XM_006521493.5;Dbxref=GeneID:74351,GenBank:XM_006521493.5,MGI:MGI:1921601;gbkey=mRNA;gene=Ddx23;product=DEAD box helicase 23%2C transcript variant X1;transcript_id=XM_006521493.5;extra_copy_number=0
CM058255.1	Liftoff	exon	96370992	96371137	.	-	.	ID=exon-XM_006521493.5-11;Parent=rna-XM_006521493.5;Dbxref=GeneID:74351,GenBank:XM_006521493.5,MGI:MGI:1921601;gbkey=mRNA;gene=Ddx23;product=DEAD box helicase 23%2C transcript variant X1;transcript_id=XM_006521493.5;extra_copy_number=0
CM058255.1	Liftoff	exon	96371441	96371666	.	-	.	ID=exon-XM_006521493.5-10;Parent=rna-XM_006521493.5;Dbxref=GeneID:74351,GenBank:XM_006521493.5,MGI:MGI:1921601;gbkey=mRNA;gene=Ddx23;product=DEAD box helicase 23%2C transcript variant X1;transcript_id=XM_006521493.5;extra_copy_number=0
CM058255.1	Liftoff	exon	96371761	96371904	.	-	.	ID=exon-XM_006521493.5-9;Parent=rna-XM_006521493.5;Dbxref=GeneID:74351,GenBank:XM_006521493.5,MGI:MGI:1921601;gbkey=mRNA;gene=Ddx23;product=DEAD box helicase 23%2C transcript variant X1;transcript_id=XM_006521493.5;extra_copy_number=0
CM058255.1	Liftoff	exon	96372092	96372204	.	-	.	ID=exon-XM_006521493.5-8;Parent=rna-XM_006521493.5;Dbxref=GeneID:74351,GenBank:XM_006521493.5,MGI:MGI:1921601;gbkey=mRNA;gene=Ddx23;product=DEAD box helicase 23%2C transcript variant X1;transcript_id=XM_006521493.5;extra_copy_number=0
CM058255.1	Liftoff	exon	96372313	96372446	.	-	.	ID=exon-XM_006521493.5-7;Parent=rna-XM_006521493.5;Dbxref=GeneID:74351,GenBank:XM_006521493.5,MGI:MGI:1921601;gbkey=mRNA;gene=Ddx23;product=DEAD box helicase 23%2C transcript variant X1;transcript_id=XM_006521493.5;extra_copy_number=0
CM058255.1	Liftoff	exon	96372766	96372904	.	-	.	ID=exon-XM_006521493.5-6;Parent=rna-XM_006521493.5;Dbxref=GeneID:74351,GenBank:XM_006521493.5,MGI:MGI:1921601;gbkey=mRNA;gene=Ddx23;product=DEAD box helicase 23%2C transcript variant X1;transcript_id=XM_006521493.5;extra_copy_number=0
CM058255.1	Liftoff	exon	96373321	96373386	.	-	.	ID=exon-XM_006521493.5-5;Parent=rna-XM_006521493.5;Dbxref=GeneID:74351,GenBank:XM_006521493.5,MGI:MGI:1921601;gbkey=mRNA;gene=Ddx23;product=DEAD box helicase 23%2C transcript variant X1;transcript_id=XM_006521493.5;extra_copy_number=0
CM058255.1	Liftoff	exon	96373736	96373829	.	-	.	ID=exon-XM_006521493.5-4;Parent=rna-XM_006521493.5;Dbxref=GeneID:74351,GenBank:XM_006521493.5,MGI:MGI:1921601;gbkey=mRNA;gene=Ddx23;product=DEAD box helicase 23%2C transcript variant X1;transcript_id=XM_006521493.5;extra_copy_number=0
CM058255.1	Liftoff	exon	96377450	96377560	.	-	.	ID=exon-XM_006521493.5-3;Parent=rna-XM_006521493.5;Dbxref=GeneID:74351,GenBank:XM_006521493.5,MGI:MGI:1921601;gbkey=mRNA;gene=Ddx23;product=DEAD box helicase 23%2C transcript variant X1;transcript_id=XM_006521493.5;extra_copy_number=0
CM058255.1	Liftoff	exon	96379078	96379283	.	-	.	ID=exon-XM_006521493.5-2;Parent=rna-XM_006521493.5;Dbxref=GeneID:74351,GenBank:XM_006521493.5,MGI:MGI:1921601;gbkey=mRNA;gene=Ddx23;product=DEAD box helicase 23%2C transcript variant X1;transcript_id=XM_006521493.5;extra_copy_number=0
CM058255.1	Liftoff	exon	96383626	96383775	.	-	.	ID=exon-XM_006521493.5-1;Parent=rna-XM_006521493.5;Dbxref=GeneID:74351,GenBank:XM_006521493.5,MGI:MGI:1921601;gbkey=mRNA;gene=Ddx23;product=DEAD box helicase 23%2C transcript variant X1;transcript_id=XM_006521493.5;extra_copy_number=0
CM058255.1	Liftoff	CDS	96366642	96366865	.	-	.	ID=cds-XP_006521556.1;Parent=rna-XM_006521493.5;Dbxref=GeneID:74351,GenBank:XP_006521556.1,MGI:MGI:1921601;Name=XP_006521556.1;gbkey=CDS;gene=Ddx23;product=probable ATP-dependent RNA helicase DDX23 isoform X1;protein_id=XP_006521556.1;extra_copy_number=0
CM058255.1	Liftoff	CDS	96367192	96367366	.	-	.	ID=cds-XP_006521556.1;Parent=rna-XM_006521493.5;Dbxref=GeneID:74351,GenBank:XP_006521556.1,MGI:MGI:1921601;Name=XP_006521556.1;gbkey=CDS;gene=Ddx23;product=probable ATP-dependent RNA helicase DDX23 isoform X1;protein_id=XP_006521556.1;extra_copy_number=0
CM058255.1	Liftoff	CDS	96368011	96368119	.	-	.	ID=cds-XP_006521556.1;Parent=rna-XM_006521493.5;Dbxref=GeneID:74351,GenBank:XP_006521556.1,MGI:MGI:1921601;Name=XP_006521556.1;gbkey=CDS;gene=Ddx23;product=probable ATP-dependent RNA helicase DDX23 isoform X1;protein_id=XP_006521556.1;extra_copy_number=0
CM058255.1	Liftoff	CDS	96368322	96368473	.	-	.	ID=cds-XP_006521556.1;Parent=rna-XM_006521493.5;Dbxref=GeneID:74351,GenBank:XP_006521556.1,MGI:MGI:1921601;Name=XP_006521556.1;gbkey=CDS;gene=Ddx23;product=probable ATP-dependent RNA helicase DDX23 isoform X1;protein_id=XP_006521556.1;extra_copy_number=0
CM058255.1	Liftoff	CDS	96369335	96369577	.	-	.	ID=cds-XP_006521556.1;Parent=rna-XM_006521493.5;Dbxref=GeneID:74351,GenBank:XP_006521556.1,MGI:MGI:1921601;Name=XP_006521556.1;gbkey=CDS;gene=Ddx23;product=probable ATP-dependent RNA helicase DDX23 isoform X1;protein_id=XP_006521556.1;extra_copy_number=0
CM058255.1	Liftoff	CDS	96370563	96370740	.	-	.	ID=cds-XP_006521556.1;Parent=rna-XM_006521493.5;Dbxref=GeneID:74351,GenBank:XP_006521556.1,MGI:MGI:1921601;Name=XP_006521556.1;gbkey=CDS;gene=Ddx23;product=probable ATP-dependent RNA helicase DDX23 isoform X1;protein_id=XP_006521556.1;extra_copy_number=0
CM058255.1	Liftoff	CDS	96370992	96371137	.	-	.	ID=cds-XP_006521556.1;Parent=rna-XM_006521493.5;Dbxref=GeneID:74351,GenBank:XP_006521556.1,MGI:MGI:1921601;Name=XP_006521556.1;gbkey=CDS;gene=Ddx23;product=probable ATP-dependent RNA helicase DDX23 isoform X1;protein_id=XP_006521556.1;extra_copy_number=0
CM058255.1	Liftoff	CDS	96371441	96371666	.	-	.	ID=cds-XP_006521556.1;Parent=rna-XM_006521493.5;Dbxref=GeneID:74351,GenBank:XP_006521556.1,MGI:MGI:1921601;Name=XP_006521556.1;gbkey=CDS;gene=Ddx23;product=probable ATP-dependent RNA helicase DDX23 isoform X1;protein_id=XP_006521556.1;extra_copy_number=0
CM058255.1	Liftoff	CDS	96371761	96371904	.	-	.	ID=cds-XP_006521556.1;Parent=rna-XM_006521493.5;Dbxref=GeneID:74351,GenBank:XP_006521556.1,MGI:MGI:1921601;Name=XP_006521556.1;gbkey=CDS;gene=Ddx23;product=probable ATP-dependent RNA helicase DDX23 isoform X1;protein_id=XP_006521556.1;extra_copy_number=0
CM058255.1	Liftoff	CDS	96372092	96372204	.	-	.	ID=cds-XP_006521556.1;Parent=rna-XM_006521493.5;Dbxref=GeneID:74351,GenBank:XP_006521556.1,MGI:MGI:1921601;Name=XP_006521556.1;gbkey=CDS;gene=Ddx23;product=probable ATP-dependent RNA helicase DDX23 isoform X1;protein_id=XP_006521556.1;extra_copy_number=0
CM058255.1	Liftoff	CDS	96372313	96372446	.	-	.	ID=cds-XP_006521556.1;Parent=rna-XM_006521493.5;Dbxref=GeneID:74351,GenBank:XP_006521556.1,MGI:MGI:1921601;Name=XP_006521556.1;gbkey=CDS;gene=Ddx23;product=probable ATP-dependent RNA helicase DDX23 isoform X1;protein_id=XP_006521556.1;extra_copy_number=0
CM058255.1	Liftoff	CDS	96372766	96372904	.	-	.	ID=cds-XP_006521556.1;Parent=rna-XM_006521493.5;Dbxref=GeneID:74351,GenBank:XP_006521556.1,MGI:MGI:1921601;Name=XP_006521556.1;gbkey=CDS;gene=Ddx23;product=probable ATP-dependent RNA helicase DDX23 isoform X1;protein_id=XP_006521556.1;extra_copy_number=0
CM058255.1	Liftoff	CDS	96373321	96373386	.	-	.	ID=cds-XP_006521556.1;Parent=rna-XM_006521493.5;Dbxref=GeneID:74351,GenBank:XP_006521556.1,MGI:MGI:1921601;Name=XP_006521556.1;gbkey=CDS;gene=Ddx23;product=probable ATP-dependent RNA helicase DDX23 isoform X1;protein_id=XP_006521556.1;extra_copy_number=0
CM058255.1	Liftoff	CDS	96373736	96373829	.	-	.	ID=cds-XP_006521556.1;Parent=rna-XM_006521493.5;Dbxref=GeneID:74351,GenBank:XP_006521556.1,MGI:MGI:1921601;Name=XP_006521556.1;gbkey=CDS;gene=Ddx23;product=probable ATP-dependent RNA helicase DDX23 isoform X1;protein_id=XP_006521556.1;extra_copy_number=0
CM058255.1	Liftoff	CDS	96377450	96377560	.	-	.	ID=cds-XP_006521556.1;Parent=rna-XM_006521493.5;Dbxref=GeneID:74351,GenBank:XP_006521556.1,MGI:MGI:1921601;Name=XP_006521556.1;gbkey=CDS;gene=Ddx23;product=probable ATP-dependent RNA helicase DDX23 isoform X1;protein_id=XP_006521556.1;extra_copy_number=0
CM058255.1	Liftoff	CDS	96379078	96379283	.	-	.	ID=cds-XP_006521556.1;Parent=rna-XM_006521493.5;Dbxref=GeneID:74351,GenBank:XP_006521556.1,MGI:MGI:1921601;Name=XP_006521556.1;gbkey=CDS;gene=Ddx23;product=probable ATP-dependent RNA helicase DDX23 isoform X1;protein_id=XP_006521556.1;extra_copy_number=0
CM058255.1	Liftoff	mRNA	96366355	96383737	.	-	.	ID=rna-NM_001080981.1;Parent=gene-Ddx23;Dbxref=GeneID:74351,GenBank:NM_001080981.1,MGI:MGI:1921601;Name=NM_001080981.1;gbkey=mRNA;gene=Ddx23;product=DEAD box helicase 23;tag=RefSeq Select;transcript_id=NM_001080981.1;matches_ref_protein=True;valid_ORF=True;extra_copy_number=0
CM058255.1	Liftoff	exon	96366355	96366865	.	-	.	ID=exon-NM_001080981.1-17;Parent=rna-NM_001080981.1;Dbxref=GeneID:74351,GenBank:NM_001080981.1,MGI:MGI:1921601;gbkey=mRNA;gene=Ddx23;product=DEAD box helicase 23;tag=RefSeq Select;transcript_id=NM_001080981.1;extra_copy_number=0
CM058255.1	Liftoff	exon	96367192	96367366	.	-	.	ID=exon-NM_001080981.1-16;Parent=rna-NM_001080981.1;Dbxref=GeneID:74351,GenBank:NM_001080981.1,MGI:MGI:1921601;gbkey=mRNA;gene=Ddx23;product=DEAD box helicase 23;tag=RefSeq Select;transcript_id=NM_001080981.1;extra_copy_number=0
CM058255.1	Liftoff	exon	96368011	96368119	.	-	.	ID=exon-NM_001080981.1-15;Parent=rna-NM_001080981.1;Dbxref=GeneID:74351,GenBank:NM_001080981.1,MGI:MGI:1921601;gbkey=mRNA;gene=Ddx23;product=DEAD box helicase 23;tag=RefSeq Select;transcript_id=NM_001080981.1;extra_copy_number=0
CM058255.1	Liftoff	exon	96368322	96368473	.	-	.	ID=exon-NM_001080981.1-14;Parent=rna-NM_001080981.1;Dbxref=GeneID:74351,GenBank:NM_001080981.1,MGI:MGI:1921601;gbkey=mRNA;gene=Ddx23;product=DEAD box helicase 23;tag=RefSeq Select;transcript_id=NM_001080981.1;extra_copy_number=0
CM058255.1	Liftoff	exon	96369335	96369577	.	-	.	ID=exon-NM_001080981.1-13;Parent=rna-NM_001080981.1;Dbxref=GeneID:74351,GenBank:NM_001080981.1,MGI:MGI:1921601;gbkey=mRNA;gene=Ddx23;product=DEAD box helicase 23;tag=RefSeq Select;transcript_id=NM_001080981.1;extra_copy_number=0
CM058255.1	Liftoff	exon	96370563	96370740	.	-	.	ID=exon-NM_001080981.1-12;Parent=rna-NM_001080981.1;Dbxref=GeneID:74351,GenBank:NM_001080981.1,MGI:MGI:1921601;gbkey=mRNA;gene=Ddx23;product=DEAD box helicase 23;tag=RefSeq Select;transcript_id=NM_001080981.1;extra_copy_number=0
CM058255.1	Liftoff	exon	96370992	96371137	.	-	.	ID=exon-NM_001080981.1-11;Parent=rna-NM_001080981.1;Dbxref=GeneID:74351,GenBank:NM_001080981.1,MGI:MGI:1921601;gbkey=mRNA;gene=Ddx23;product=DEAD box helicase 23;tag=RefSeq Select;transcript_id=NM_001080981.1;extra_copy_number=0
CM058255.1	Liftoff	exon	96371441	96371666	.	-	.	ID=exon-NM_001080981.1-10;Parent=rna-NM_001080981.1;Dbxref=GeneID:74351,GenBank:NM_001080981.1,MGI:MGI:1921601;gbkey=mRNA;gene=Ddx23;product=DEAD box helicase 23;tag=RefSeq Select;transcript_id=NM_001080981.1;extra_copy_number=0
CM058255.1	Liftoff	exon	96371761	96371904	.	-	.	ID=exon-NM_001080981.1-9;Parent=rna-NM_001080981.1;Dbxref=GeneID:74351,GenBank:NM_001080981.1,MGI:MGI:1921601;gbkey=mRNA;gene=Ddx23;product=DEAD box helicase 23;tag=RefSeq Select;transcript_id=NM_001080981.1;extra_copy_number=0
CM058255.1	Liftoff	exon	96372092	96372204	.	-	.	ID=exon-NM_001080981.1-8;Parent=rna-NM_001080981.1;Dbxref=GeneID:74351,GenBank:NM_001080981.1,MGI:MGI:1921601;gbkey=mRNA;gene=Ddx23;product=DEAD box helicase 23;tag=RefSeq Select;transcript_id=NM_001080981.1;extra_copy_number=0
CM058255.1	Liftoff	exon	96372313	96372446	.	-	.	ID=exon-NM_001080981.1-7;Parent=rna-NM_001080981.1;Dbxref=GeneID:74351,GenBank:NM_001080981.1,MGI:MGI:1921601;gbkey=mRNA;gene=Ddx23;product=DEAD box helicase 23;tag=RefSeq Select;transcript_id=NM_001080981.1;extra_copy_number=0
CM058255.1	Liftoff	exon	96372766	96372904	.	-	.	ID=exon-NM_001080981.1-6;Parent=rna-NM_001080981.1;Dbxref=GeneID:74351,GenBank:NM_001080981.1,MGI:MGI:1921601;gbkey=mRNA;gene=Ddx23;product=DEAD box helicase 23;tag=RefSeq Select;transcript_id=NM_001080981.1;extra_copy_number=0
CM058255.1	Liftoff	exon	96373321	96373386	.	-	.	ID=exon-NM_001080981.1-5;Parent=rna-NM_001080981.1;Dbxref=GeneID:74351,GenBank:NM_001080981.1,MGI:MGI:1921601;gbkey=mRNA;gene=Ddx23;product=DEAD box helicase 23;tag=RefSeq Select;transcript_id=NM_001080981.1;extra_copy_number=0
CM058255.1	Liftoff	exon	96373736	96373829	.	-	.	ID=exon-NM_001080981.1-4;Parent=rna-NM_001080981.1;Dbxref=GeneID:74351,GenBank:NM_001080981.1,MGI:MGI:1921601;gbkey=mRNA;gene=Ddx23;product=DEAD box helicase 23;tag=RefSeq Select;transcript_id=NM_001080981.1;extra_copy_number=0
CM058255.1	Liftoff	exon	96377450	96377560	.	-	.	ID=exon-NM_001080981.1-3;Parent=rna-NM_001080981.1;Dbxref=GeneID:74351,GenBank:NM_001080981.1,MGI:MGI:1921601;gbkey=mRNA;gene=Ddx23;product=DEAD box helicase 23;tag=RefSeq Select;transcript_id=NM_001080981.1;extra_copy_number=0
CM058255.1	Liftoff	exon	96379078	96379283	.	-	.	ID=exon-NM_001080981.1-2;Parent=rna-NM_001080981.1;Dbxref=GeneID:74351,GenBank:NM_001080981.1,MGI:MGI:1921601;gbkey=mRNA;gene=Ddx23;product=DEAD box helicase 23;tag=RefSeq Select;transcript_id=NM_001080981.1;extra_copy_number=0
CM058255.1	Liftoff	exon	96383671	96383737	.	-	.	ID=exon-NM_001080981.1-1;Parent=rna-NM_001080981.1;Dbxref=GeneID:74351,GenBank:NM_001080981.1,MGI:MGI:1921601;gbkey=mRNA;gene=Ddx23;product=DEAD box helicase 23;tag=RefSeq Select;transcript_id=NM_001080981.1;extra_copy_number=0
CM058255.1	Liftoff	CDS	96366642	96366865	.	-	.	ID=cds-NP_001074450.1;Parent=rna-NM_001080981.1;Dbxref=CCDS:CCDS37193.1,GeneID:74351,GenBank:NP_001074450.1,MGI:MGI:1921601;Name=NP_001074450.1;gbkey=CDS;gene=Ddx23;product=probable ATP-dependent RNA helicase DDX23;protein_id=NP_001074450.1;tag=RefSeq Select;extra_copy_number=0
CM058255.1	Liftoff	CDS	96367192	96367366	.	-	.	ID=cds-NP_001074450.1;Parent=rna-NM_001080981.1;Dbxref=CCDS:CCDS37193.1,GeneID:74351,GenBank:NP_001074450.1,MGI:MGI:1921601;Name=NP_001074450.1;gbkey=CDS;gene=Ddx23;product=probable ATP-dependent RNA helicase DDX23;protein_id=NP_001074450.1;tag=RefSeq Select;extra_copy_number=0
CM058255.1	Liftoff	CDS	96368011	96368119	.	-	.	ID=cds-NP_001074450.1;Parent=rna-NM_001080981.1;Dbxref=CCDS:CCDS37193.1,GeneID:74351,GenBank:NP_001074450.1,MGI:MGI:1921601;Name=NP_001074450.1;gbkey=CDS;gene=Ddx23;product=probable ATP-dependent RNA helicase DDX23;protein_id=NP_001074450.1;tag=RefSeq Select;extra_copy_number=0
CM058255.1	Liftoff	CDS	96368322	96368473	.	-	.	ID=cds-NP_001074450.1;Parent=rna-NM_001080981.1;Dbxref=CCDS:CCDS37193.1,GeneID:74351,GenBank:NP_001074450.1,MGI:MGI:1921601;Name=NP_001074450.1;gbkey=CDS;gene=Ddx23;product=probable ATP-dependent RNA helicase DDX23;protein_id=NP_001074450.1;tag=RefSeq Select;extra_copy_number=0
CM058255.1	Liftoff	CDS	96369335	96369577	.	-	.	ID=cds-NP_001074450.1;Parent=rna-NM_001080981.1;Dbxref=CCDS:CCDS37193.1,GeneID:74351,GenBank:NP_001074450.1,MGI:MGI:1921601;Name=NP_001074450.1;gbkey=CDS;gene=Ddx23;product=probable ATP-dependent RNA helicase DDX23;protein_id=NP_001074450.1;tag=RefSeq Select;extra_copy_number=0
CM058255.1	Liftoff	CDS	96370563	96370740	.	-	.	ID=cds-NP_001074450.1;Parent=rna-NM_001080981.1;Dbxref=CCDS:CCDS37193.1,GeneID:74351,GenBank:NP_001074450.1,MGI:MGI:1921601;Name=NP_001074450.1;gbkey=CDS;gene=Ddx23;product=probable ATP-dependent RNA helicase DDX23;protein_id=NP_001074450.1;tag=RefSeq Select;extra_copy_number=0
CM058255.1	Liftoff	CDS	96370992	96371137	.	-	.	ID=cds-NP_001074450.1;Parent=rna-NM_001080981.1;Dbxref=CCDS:CCDS37193.1,GeneID:74351,GenBank:NP_001074450.1,MGI:MGI:1921601;Name=NP_001074450.1;gbkey=CDS;gene=Ddx23;product=probable ATP-dependent RNA helicase DDX23;protein_id=NP_001074450.1;tag=RefSeq Select;extra_copy_number=0
CM058255.1	Liftoff	CDS	96371441	96371666	.	-	.	ID=cds-NP_001074450.1;Parent=rna-NM_001080981.1;Dbxref=CCDS:CCDS37193.1,GeneID:74351,GenBank:NP_001074450.1,MGI:MGI:1921601;Name=NP_001074450.1;gbkey=CDS;gene=Ddx23;product=probable ATP-dependent RNA helicase DDX23;protein_id=NP_001074450.1;tag=RefSeq Select;extra_copy_number=0
CM058255.1	Liftoff	CDS	96371761	96371904	.	-	.	ID=cds-NP_001074450.1;Parent=rna-NM_001080981.1;Dbxref=CCDS:CCDS37193.1,GeneID:74351,GenBank:NP_001074450.1,MGI:MGI:1921601;Name=NP_001074450.1;gbkey=CDS;gene=Ddx23;product=probable ATP-dependent RNA helicase DDX23;protein_id=NP_001074450.1;tag=RefSeq Select;extra_copy_number=0
CM058255.1	Liftoff	CDS	96372092	96372204	.	-	.	ID=cds-NP_001074450.1;Parent=rna-NM_001080981.1;Dbxref=CCDS:CCDS37193.1,GeneID:74351,GenBank:NP_001074450.1,MGI:MGI:1921601;Name=NP_001074450.1;gbkey=CDS;gene=Ddx23;product=probable ATP-dependent RNA helicase DDX23;protein_id=NP_001074450.1;tag=RefSeq Select;extra_copy_number=0
CM058255.1	Liftoff	CDS	96372313	96372446	.	-	.	ID=cds-NP_001074450.1;Parent=rna-NM_001080981.1;Dbxref=CCDS:CCDS37193.1,GeneID:74351,GenBank:NP_001074450.1,MGI:MGI:1921601;Name=NP_001074450.1;gbkey=CDS;gene=Ddx23;product=probable ATP-dependent RNA helicase DDX23;protein_id=NP_001074450.1;tag=RefSeq Select;extra_copy_number=0
CM058255.1	Liftoff	CDS	96372766	96372904	.	-	.	ID=cds-NP_001074450.1;Parent=rna-NM_001080981.1;Dbxref=CCDS:CCDS37193.1,GeneID:74351,GenBank:NP_001074450.1,MGI:MGI:1921601;Name=NP_001074450.1;gbkey=CDS;gene=Ddx23;product=probable ATP-dependent RNA helicase DDX23;protein_id=NP_001074450.1;tag=RefSeq Select;extra_copy_number=0
CM058255.1	Liftoff	CDS	96373321	96373386	.	-	.	ID=cds-NP_001074450.1;Parent=rna-NM_001080981.1;Dbxref=CCDS:CCDS37193.1,GeneID:74351,GenBank:NP_001074450.1,MGI:MGI:1921601;Name=NP_001074450.1;gbkey=CDS;gene=Ddx23;product=probable ATP-dependent RNA helicase DDX23;protein_id=NP_001074450.1;tag=RefSeq Select;extra_copy_number=0
CM058255.1	Liftoff	CDS	96373736	96373829	.	-	.	ID=cds-NP_001074450.1;Parent=rna-NM_001080981.1;Dbxref=CCDS:CCDS37193.1,GeneID:74351,GenBank:NP_001074450.1,MGI:MGI:1921601;Name=NP_001074450.1;gbkey=CDS;gene=Ddx23;product=probable ATP-dependent RNA helicase DDX23;protein_id=NP_001074450.1;tag=RefSeq Select;extra_copy_number=0
CM058255.1	Liftoff	CDS	96377450	96377560	.	-	.	ID=cds-NP_001074450.1;Parent=rna-NM_001080981.1;Dbxref=CCDS:CCDS37193.1,GeneID:74351,GenBank:NP_001074450.1,MGI:MGI:1921601;Name=NP_001074450.1;gbkey=CDS;gene=Ddx23;product=probable ATP-dependent RNA helicase DDX23;protein_id=NP_001074450.1;tag=RefSeq Select;extra_copy_number=0
CM058255.1	Liftoff	CDS	96379078	96379283	.	-	.	ID=cds-NP_001074450.1;Parent=rna-NM_001080981.1;Dbxref=CCDS:CCDS37193.1,GeneID:74351,GenBank:NP_001074450.1,MGI:MGI:1921601;Name=NP_001074450.1;gbkey=CDS;gene=Ddx23;product=probable ATP-dependent RNA helicase DDX23;protein_id=NP_001074450.1;tag=RefSeq Select;extra_copy_number=0
CM058255.1	Liftoff	gene	96390053	96398311	.	-	.	ID=gene-Rnd1;Dbxref=GeneID:223881,MGI:MGI:2444878;Name=Rnd1;description=Rho family GTPase 1;gbkey=Gene;gene=Rnd1;gene_biotype=protein_coding;gene_synonym=A830014L09Rik,Arhs;coverage=1.0;sequence_ID=1.0;valid_ORFs=1;extra_copy_number=0;copy_num_ID=gene-Rnd1_0
CM058255.1	Liftoff	mRNA	96390053	96398311	.	-	.	ID=rna-NM_172612.3;Parent=gene-Rnd1;Dbxref=GeneID:223881,GenBank:NM_172612.3,MGI:MGI:2444878;Name=NM_172612.3;gbkey=mRNA;gene=Rnd1;product=Rho family GTPase 1;tag=RefSeq Select;transcript_id=NM_172612.3;matches_ref_protein=True;valid_ORF=True;extra_copy_number=0
CM058255.1	Liftoff	exon	96390053	96391690	.	-	.	ID=exon-NM_172612.3-5;Parent=rna-NM_172612.3;Dbxref=GeneID:223881,GenBank:NM_172612.3,MGI:MGI:2444878;gbkey=mRNA;gene=Rnd1;product=Rho family GTPase 1;tag=RefSeq Select;transcript_id=NM_172612.3;extra_copy_number=0
CM058255.1	Liftoff	exon	96393359	96393493	.	-	.	ID=exon-NM_172612.3-4;Parent=rna-NM_172612.3;Dbxref=GeneID:223881,GenBank:NM_172612.3,MGI:MGI:2444878;gbkey=mRNA;gene=Rnd1;product=Rho family GTPase 1;tag=RefSeq Select;transcript_id=NM_172612.3;extra_copy_number=0
CM058255.1	Liftoff	exon	96394694	96394803	.	-	.	ID=exon-NM_172612.3-3;Parent=rna-NM_172612.3;Dbxref=GeneID:223881,GenBank:NM_172612.3,MGI:MGI:2444878;gbkey=mRNA;gene=Rnd1;product=Rho family GTPase 1;tag=RefSeq Select;transcript_id=NM_172612.3;extra_copy_number=0
CM058255.1	Liftoff	exon	96397335	96397422	.	-	.	ID=exon-NM_172612.3-2;Parent=rna-NM_172612.3;Dbxref=GeneID:223881,GenBank:NM_172612.3,MGI:MGI:2444878;gbkey=mRNA;gene=Rnd1;product=Rho family GTPase 1;tag=RefSeq Select;transcript_id=NM_172612.3;extra_copy_number=0
CM058255.1	Liftoff	exon	96398080	96398311	.	-	.	ID=exon-NM_172612.3-1;Parent=rna-NM_172612.3;Dbxref=GeneID:223881,GenBank:NM_172612.3,MGI:MGI:2444878;gbkey=mRNA;gene=Rnd1;product=Rho family GTPase 1;tag=RefSeq Select;transcript_id=NM_172612.3;extra_copy_number=0
CM058255.1	Liftoff	CDS	96391445	96391690	.	-	.	ID=cds-NP_766200.1;Parent=rna-NM_172612.3;Dbxref=CCDS:CCDS27801.1,GeneID:223881,GenBank:NP_766200.1,MGI:MGI:2444878;Name=NP_766200.1;gbkey=CDS;gene=Rnd1;product=rho-related GTP-binding protein Rho6;protein_id=NP_766200.1;tag=RefSeq Select;extra_copy_number=0
CM058255.1	Liftoff	CDS	96393359	96393493	.	-	.	ID=cds-NP_766200.1;Parent=rna-NM_172612.3;Dbxref=CCDS:CCDS27801.1,GeneID:223881,GenBank:NP_766200.1,MGI:MGI:2444878;Name=NP_766200.1;gbkey=CDS;gene=Rnd1;product=rho-related GTP-binding protein Rho6;protein_id=NP_766200.1;tag=RefSeq Select;extra_copy_number=0
CM058255.1	Liftoff	CDS	96394694	96394803	.	-	.	ID=cds-NP_766200.1;Parent=rna-NM_172612.3;Dbxref=CCDS:CCDS27801.1,GeneID:223881,GenBank:NP_766200.1,MGI:MGI:2444878;Name=NP_766200.1;gbkey=CDS;gene=Rnd1;product=rho-related GTP-binding protein Rho6;protein_id=NP_766200.1;tag=RefSeq Select;extra_copy_number=0
CM058255.1	Liftoff	CDS	96397335	96397422	.	-	.	ID=cds-NP_766200.1;Parent=rna-NM_172612.3;Dbxref=CCDS:CCDS27801.1,GeneID:223881,GenBank:NP_766200.1,MGI:MGI:2444878;Name=NP_766200.1;gbkey=CDS;gene=Rnd1;product=rho-related GTP-binding protein Rho6;protein_id=NP_766200.1;tag=RefSeq Select;extra_copy_number=0
CM058255.1	Liftoff	CDS	96398080	96398199	.	-	.	ID=cds-NP_766200.1;Parent=rna-NM_172612.3;Dbxref=CCDS:CCDS27801.1,GeneID:223881,GenBank:NP_766200.1,MGI:MGI:2444878;Name=NP_766200.1;gbkey=CDS;gene=Rnd1;product=rho-related GTP-binding protein Rho6;protein_id=NP_766200.1;tag=RefSeq Select;extra_copy_number=0
CM058255.1	Liftoff	gene	96411245	96417266	.	-	.	ID=gene-Gm34152;Dbxref=GeneID:102637307,MGI:MGI:5593311;Name=Gm34152;description=predicted gene%2C 34152;gbkey=Gene;gene=Gm34152;gene_biotype=lncRNA;coverage=1.0;sequence_ID=1.0;extra_copy_number=0;copy_num_ID=gene-Gm34152_0
CM058255.1	Liftoff	lnc_RNA	96411245	96417266	.	-	.	ID=rna-XR_004939040.1;Parent=gene-Gm34152;Dbxref=GeneID:102637307,GenBank:XR_004939040.1,MGI:MGI:5593311;Name=XR_004939040.1;gbkey=ncRNA;gene=Gm34152;model_evidence=Supporting evidence includes similarity to: 1 long SRA read%2C and 96%25 coverage of the annotated genomic feature by RNAseq alignments%2C including 1 sample with support for all annotated introns;product=predicted gene%2C 34152%2C transcript variant X2;transcript_id=XR_004939040.1;extra_copy_number=0
CM058255.1	Liftoff	exon	96411245	96412155	.	-	.	ID=exon-XR_004939040.1-7;Parent=rna-XR_004939040.1;Dbxref=GeneID:102637307,GenBank:XR_004939040.1,MGI:MGI:5593311;gbkey=ncRNA;gene=Gm34152;product=predicted gene%2C 34152%2C transcript variant X2;transcript_id=XR_004939040.1;extra_copy_number=0
CM058255.1	Liftoff	exon	96412267	96412299	.	-	.	ID=exon-XR_004939040.1-6;Parent=rna-XR_004939040.1;Dbxref=GeneID:102637307,GenBank:XR_004939040.1,MGI:MGI:5593311;gbkey=ncRNA;gene=Gm34152;product=predicted gene%2C 34152%2C transcript variant X2;transcript_id=XR_004939040.1;extra_copy_number=0
CM058255.1	Liftoff	exon	96412714	96412807	.	-	.	ID=exon-XR_004939040.1-5;Parent=rna-XR_004939040.1;Dbxref=GeneID:102637307,GenBank:XR_004939040.1,MGI:MGI:5593311;gbkey=ncRNA;gene=Gm34152;product=predicted gene%2C 34152%2C transcript variant X2;transcript_id=XR_004939040.1;extra_copy_number=0
CM058255.1	Liftoff	exon	96413531	96413630	.	-	.	ID=exon-XR_004939040.1-4;Parent=rna-XR_004939040.1;Dbxref=GeneID:102637307,GenBank:XR_004939040.1,MGI:MGI:5593311;gbkey=ncRNA;gene=Gm34152;product=predicted gene%2C 34152%2C transcript variant X2;transcript_id=XR_004939040.1;extra_copy_number=0
CM058255.1	Liftoff	exon	96414426	96414554	.	-	.	ID=exon-XR_004939040.1-3;Parent=rna-XR_004939040.1;Dbxref=GeneID:102637307,GenBank:XR_004939040.1,MGI:MGI:5593311;gbkey=ncRNA;gene=Gm34152;product=predicted gene%2C 34152%2C transcript variant X2;transcript_id=XR_004939040.1;extra_copy_number=0
CM058255.1	Liftoff	exon	96415014	96415138	.	-	.	ID=exon-XR_004939040.1-2;Parent=rna-XR_004939040.1;Dbxref=GeneID:102637307,GenBank:XR_004939040.1,MGI:MGI:5593311;gbkey=ncRNA;gene=Gm34152;product=predicted gene%2C 34152%2C transcript variant X2;transcript_id=XR_004939040.1;extra_copy_number=0
CM058255.1	Liftoff	exon	96417034	96417266	.	-	.	ID=exon-XR_004939040.1-1;Parent=rna-XR_004939040.1;Dbxref=GeneID:102637307,GenBank:XR_004939040.1,MGI:MGI:5593311;gbkey=ncRNA;gene=Gm34152;product=predicted gene%2C 34152%2C transcript variant X2;transcript_id=XR_004939040.1;extra_copy_number=0
CM058255.1	Liftoff	lnc_RNA	96411245	96417266	.	-	.	ID=rna-XR_384434.3;Parent=gene-Gm34152;Dbxref=GeneID:102637307,GenBank:XR_384434.3,MGI:MGI:5593311;Name=XR_384434.3;gbkey=ncRNA;gene=Gm34152;model_evidence=Supporting evidence includes similarity to: 1 EST%2C 1 long SRA read%2C and 96%25 coverage of the annotated genomic feature by RNAseq alignments%2C including 1 sample with support for all annotated introns;product=predicted gene%2C 34152%2C transcript variant X1;transcript_id=XR_384434.3;extra_copy_number=0
CM058255.1	Liftoff	exon	96411245	96412155	.	-	.	ID=exon-XR_384434.3-7;Parent=rna-XR_384434.3;Dbxref=GeneID:102637307,GenBank:XR_384434.3,MGI:MGI:5593311;gbkey=ncRNA;gene=Gm34152;product=predicted gene%2C 34152%2C transcript variant X1;transcript_id=XR_384434.3;extra_copy_number=0
CM058255.1	Liftoff	exon	96412267	96412299	.	-	.	ID=exon-XR_384434.3-6;Parent=rna-XR_384434.3;Dbxref=GeneID:102637307,GenBank:XR_384434.3,MGI:MGI:5593311;gbkey=ncRNA;gene=Gm34152;product=predicted gene%2C 34152%2C transcript variant X1;transcript_id=XR_384434.3;extra_copy_number=0
CM058255.1	Liftoff	exon	96412714	96412807	.	-	.	ID=exon-XR_384434.3-5;Parent=rna-XR_384434.3;Dbxref=GeneID:102637307,GenBank:XR_384434.3,MGI:MGI:5593311;gbkey=ncRNA;gene=Gm34152;product=predicted gene%2C 34152%2C transcript variant X1;transcript_id=XR_384434.3;extra_copy_number=0
CM058255.1	Liftoff	exon	96413531	96413630	.	-	.	ID=exon-XR_384434.3-4;Parent=rna-XR_384434.3;Dbxref=GeneID:102637307,GenBank:XR_384434.3,MGI:MGI:5593311;gbkey=ncRNA;gene=Gm34152;product=predicted gene%2C 34152%2C transcript variant X1;transcript_id=XR_384434.3;extra_copy_number=0
CM058255.1	Liftoff	exon	96414426	96414554	.	-	.	ID=exon-XR_384434.3-3;Parent=rna-XR_384434.3;Dbxref=GeneID:102637307,GenBank:XR_384434.3,MGI:MGI:5593311;gbkey=ncRNA;gene=Gm34152;product=predicted gene%2C 34152%2C transcript variant X1;transcript_id=XR_384434.3;extra_copy_number=0
CM058255.1	Liftoff	exon	96415014	96415138	.	-	.	ID=exon-XR_384434.3-2;Parent=rna-XR_384434.3;Dbxref=GeneID:102637307,GenBank:XR_384434.3,MGI:MGI:5593311;gbkey=ncRNA;gene=Gm34152;product=predicted gene%2C 34152%2C transcript variant X1;transcript_id=XR_384434.3;extra_copy_number=0
CM058255.1	Liftoff	exon	96416974	96417266	.	-	.	ID=exon-XR_384434.3-1;Parent=rna-XR_384434.3;Dbxref=GeneID:102637307,GenBank:XR_384434.3,MGI:MGI:5593311;gbkey=ncRNA;gene=Gm34152;product=predicted gene%2C 34152%2C transcript variant X1;transcript_id=XR_384434.3;extra_copy_number=0
CM058255.1	Liftoff	gene	96429059	96444206	.	+	.	ID=gene-Ccdc65;Dbxref=GeneID:105833,MGI:MGI:2146001;Name=Ccdc65;description=coiled-coil domain containing 65;gbkey=Gene;gene=Ccdc65;gene_biotype=protein_coding;gene_synonym=4933417K04Rik,NYD-SP28;coverage=1.0;sequence_ID=1.0;valid_ORFs=2;extra_copy_number=0;copy_num_ID=gene-Ccdc65_0
CM058255.1	Liftoff	mRNA	96429059	96431735	.	+	.	ID=rna-NM_001364844.1;Parent=gene-Ccdc65;Dbxref=GeneID:105833,GenBank:NM_001364844.1,MGI:MGI:2146001;Name=NM_001364844.1;gbkey=mRNA;gene=Ccdc65;product=coiled-coil domain containing 65%2C transcript variant 2;transcript_id=NM_001364844.1;matches_ref_protein=True;valid_ORF=True;extra_copy_number=0
CM058255.1	Liftoff	exon	96429059	96429401	.	+	.	ID=exon-NM_001364844.1-1;Parent=rna-NM_001364844.1;Dbxref=GeneID:105833,GenBank:NM_001364844.1,MGI:MGI:2146001;gbkey=mRNA;gene=Ccdc65;product=coiled-coil domain containing 65%2C transcript variant 2;transcript_id=NM_001364844.1;extra_copy_number=0
CM058255.1	Liftoff	exon	96429920	96430087	.	+	.	ID=exon-NM_001364844.1-2;Parent=rna-NM_001364844.1;Dbxref=GeneID:105833,GenBank:NM_001364844.1,MGI:MGI:2146001;gbkey=mRNA;gene=Ccdc65;product=coiled-coil domain containing 65%2C transcript variant 2;transcript_id=NM_001364844.1;extra_copy_number=0
CM058255.1	Liftoff	exon	96431644	96431735	.	+	.	ID=exon-NM_001364844.1-3;Parent=rna-NM_001364844.1;Dbxref=GeneID:105833,GenBank:NM_001364844.1,MGI:MGI:2146001;gbkey=mRNA;gene=Ccdc65;product=coiled-coil domain containing 65%2C transcript variant 2;transcript_id=NM_001364844.1;extra_copy_number=0
CM058255.1	Liftoff	CDS	96429261	96429401	.	+	.	ID=cds-NP_001351773.1;Parent=rna-NM_001364844.1;Dbxref=CCDS:CCDS88835.1,GeneID:105833,GenBank:NP_001351773.1,MGI:MGI:2146001;Name=NP_001351773.1;Note=isoform 2 is encoded by transcript variant 2;gbkey=CDS;gene=Ccdc65;product=dynein regulatory complex subunit 2 isoform 2;protein_id=NP_001351773.1;extra_copy_number=0
CM058255.1	Liftoff	CDS	96429920	96430087	.	+	.	ID=cds-NP_001351773.1;Parent=rna-NM_001364844.1;Dbxref=CCDS:CCDS88835.1,GeneID:105833,GenBank:NP_001351773.1,MGI:MGI:2146001;Name=NP_001351773.1;Note=isoform 2 is encoded by transcript variant 2;gbkey=CDS;gene=Ccdc65;product=dynein regulatory complex subunit 2 isoform 2;protein_id=NP_001351773.1;extra_copy_number=0
CM058255.1	Liftoff	CDS	96431644	96431649	.	+	.	ID=cds-NP_001351773.1;Parent=rna-NM_001364844.1;Dbxref=CCDS:CCDS88835.1,GeneID:105833,GenBank:NP_001351773.1,MGI:MGI:2146001;Name=NP_001351773.1;Note=isoform 2 is encoded by transcript variant 2;gbkey=CDS;gene=Ccdc65;product=dynein regulatory complex subunit 2 isoform 2;protein_id=NP_001351773.1;extra_copy_number=0
CM058255.1	Liftoff	mRNA	96429059	96444206	.	+	.	ID=rna-NM_153518.2;Parent=gene-Ccdc65;Dbxref=GeneID:105833,GenBank:NM_153518.2,MGI:MGI:2146001;Name=NM_153518.2;gbkey=mRNA;gene=Ccdc65;product=coiled-coil domain containing 65%2C transcript variant 1;tag=RefSeq Select;transcript_id=NM_153518.2;matches_ref_protein=True;valid_ORF=True;extra_copy_number=0
CM058255.1	Liftoff	exon	96429059	96429401	.	+	.	ID=exon-NM_153518.2-1;Parent=rna-NM_153518.2;Dbxref=GeneID:105833,GenBank:NM_153518.2,MGI:MGI:2146001;gbkey=mRNA;gene=Ccdc65;product=coiled-coil domain containing 65%2C transcript variant 1;tag=RefSeq Select;transcript_id=NM_153518.2;extra_copy_number=0
CM058255.1	Liftoff	exon	96429920	96430087	.	+	.	ID=exon-NM_153518.2-2;Parent=rna-NM_153518.2;Dbxref=GeneID:105833,GenBank:NM_153518.2,MGI:MGI:2146001;gbkey=mRNA;gene=Ccdc65;product=coiled-coil domain containing 65%2C transcript variant 1;tag=RefSeq Select;transcript_id=NM_153518.2;extra_copy_number=0
CM058255.1	Liftoff	exon	96438292	96438461	.	+	.	ID=exon-NM_153518.2-3;Parent=rna-NM_153518.2;Dbxref=GeneID:105833,GenBank:NM_153518.2,MGI:MGI:2146001;gbkey=mRNA;gene=Ccdc65;product=coiled-coil domain containing 65%2C transcript variant 1;tag=RefSeq Select;transcript_id=NM_153518.2;extra_copy_number=0
CM058255.1	Liftoff	exon	96439580	96439718	.	+	.	ID=exon-NM_153518.2-4;Parent=rna-NM_153518.2;Dbxref=GeneID:105833,GenBank:NM_153518.2,MGI:MGI:2146001;gbkey=mRNA;gene=Ccdc65;product=coiled-coil domain containing 65%2C transcript variant 1;tag=RefSeq Select;transcript_id=NM_153518.2;extra_copy_number=0
CM058255.1	Liftoff	exon	96441452	96441649	.	+	.	ID=exon-NM_153518.2-5;Parent=rna-NM_153518.2;Dbxref=GeneID:105833,GenBank:NM_153518.2,MGI:MGI:2146001;gbkey=mRNA;gene=Ccdc65;product=coiled-coil domain containing 65%2C transcript variant 1;tag=RefSeq Select;transcript_id=NM_153518.2;extra_copy_number=0
CM058255.1	Liftoff	exon	96441826	96442044	.	+	.	ID=exon-NM_153518.2-6;Parent=rna-NM_153518.2;Dbxref=GeneID:105833,GenBank:NM_153518.2,MGI:MGI:2146001;gbkey=mRNA;gene=Ccdc65;product=coiled-coil domain containing 65%2C transcript variant 1;tag=RefSeq Select;transcript_id=NM_153518.2;extra_copy_number=0
CM058255.1	Liftoff	exon	96443384	96443536	.	+	.	ID=exon-NM_153518.2-7;Parent=rna-NM_153518.2;Dbxref=GeneID:105833,GenBank:NM_153518.2,MGI:MGI:2146001;gbkey=mRNA;gene=Ccdc65;product=coiled-coil domain containing 65%2C transcript variant 1;tag=RefSeq Select;transcript_id=NM_153518.2;extra_copy_number=0
CM058255.1	Liftoff	exon	96443680	96444206	.	+	.	ID=exon-NM_153518.2-8;Parent=rna-NM_153518.2;Dbxref=GeneID:105833,GenBank:NM_153518.2,MGI:MGI:2146001;gbkey=mRNA;gene=Ccdc65;product=coiled-coil domain containing 65%2C transcript variant 1;tag=RefSeq Select;transcript_id=NM_153518.2;extra_copy_number=0
CM058255.1	Liftoff	CDS	96429261	96429401	.	+	.	ID=cds-NP_705738.1;Parent=rna-NM_153518.2;Dbxref=CCDS:CCDS27802.1,GeneID:105833,GenBank:NP_705738.1,MGI:MGI:2146001;Name=NP_705738.1;Note=isoform 1 is encoded by transcript variant 1;gbkey=CDS;gene=Ccdc65;product=dynein regulatory complex subunit 2 isoform 1;protein_id=NP_705738.1;tag=RefSeq Select;extra_copy_number=0
CM058255.1	Liftoff	CDS	96429920	96430087	.	+	.	ID=cds-NP_705738.1;Parent=rna-NM_153518.2;Dbxref=CCDS:CCDS27802.1,GeneID:105833,GenBank:NP_705738.1,MGI:MGI:2146001;Name=NP_705738.1;Note=isoform 1 is encoded by transcript variant 1;gbkey=CDS;gene=Ccdc65;product=dynein regulatory complex subunit 2 isoform 1;protein_id=NP_705738.1;tag=RefSeq Select;extra_copy_number=0
CM058255.1	Liftoff	CDS	96438292	96438461	.	+	.	ID=cds-NP_705738.1;Parent=rna-NM_153518.2;Dbxref=CCDS:CCDS27802.1,GeneID:105833,GenBank:NP_705738.1,MGI:MGI:2146001;Name=NP_705738.1;Note=isoform 1 is encoded by transcript variant 1;gbkey=CDS;gene=Ccdc65;product=dynein regulatory complex subunit 2 isoform 1;protein_id=NP_705738.1;tag=RefSeq Select;extra_copy_number=0
CM058255.1	Liftoff	CDS	96439580	96439718	.	+	.	ID=cds-NP_705738.1;Parent=rna-NM_153518.2;Dbxref=CCDS:CCDS27802.1,GeneID:105833,GenBank:NP_705738.1,MGI:MGI:2146001;Name=NP_705738.1;Note=isoform 1 is encoded by transcript variant 1;gbkey=CDS;gene=Ccdc65;product=dynein regulatory complex subunit 2 isoform 1;protein_id=NP_705738.1;tag=RefSeq Select;extra_copy_number=0
CM058255.1	Liftoff	CDS	96441452	96441649	.	+	.	ID=cds-NP_705738.1;Parent=rna-NM_153518.2;Dbxref=CCDS:CCDS27802.1,GeneID:105833,GenBank:NP_705738.1,MGI:MGI:2146001;Name=NP_705738.1;Note=isoform 1 is encoded by transcript variant 1;gbkey=CDS;gene=Ccdc65;product=dynein regulatory complex subunit 2 isoform 1;protein_id=NP_705738.1;tag=RefSeq Select;extra_copy_number=0
CM058255.1	Liftoff	CDS	96441826	96442044	.	+	.	ID=cds-NP_705738.1;Parent=rna-NM_153518.2;Dbxref=CCDS:CCDS27802.1,GeneID:105833,GenBank:NP_705738.1,MGI:MGI:2146001;Name=NP_705738.1;Note=isoform 1 is encoded by transcript variant 1;gbkey=CDS;gene=Ccdc65;product=dynein regulatory complex subunit 2 isoform 1;protein_id=NP_705738.1;tag=RefSeq Select;extra_copy_number=0
CM058255.1	Liftoff	CDS	96443384	96443536	.	+	.	ID=cds-NP_705738.1;Parent=rna-NM_153518.2;Dbxref=CCDS:CCDS27802.1,GeneID:105833,GenBank:NP_705738.1,MGI:MGI:2146001;Name=NP_705738.1;Note=isoform 1 is encoded by transcript variant 1;gbkey=CDS;gene=Ccdc65;product=dynein regulatory complex subunit 2 isoform 1;protein_id=NP_705738.1;tag=RefSeq Select;extra_copy_number=0
CM058255.1	Liftoff	CDS	96443680	96443973	.	+	.	ID=cds-NP_705738.1;Parent=rna-NM_153518.2;Dbxref=CCDS:CCDS27802.1,GeneID:105833,GenBank:NP_705738.1,MGI:MGI:2146001;Name=NP_705738.1;Note=isoform 1 is encoded by transcript variant 1;gbkey=CDS;gene=Ccdc65;product=dynein regulatory complex subunit 2 isoform 1;protein_id=NP_705738.1;tag=RefSeq Select;extra_copy_number=0
CM058255.1	Liftoff	gene	96445234	96449064	.	-	.	ID=gene-Fkbp11;Dbxref=GeneID:66120,MGI:MGI:1913370;Name=Fkbp11;description=FK506 binding protein 11;gbkey=Gene;gene=Fkbp11;gene_biotype=protein_coding;gene_synonym=1110002O23Rik,FKBP-11;coverage=1.0;sequence_ID=1.0;valid_ORFs=2;extra_copy_number=0;copy_num_ID=gene-Fkbp11_0
CM058255.1	Liftoff	mRNA	96445234	96448493	.	-	.	ID=rna-NM_001357893.1;Parent=gene-Fkbp11;Dbxref=GeneID:66120,GenBank:NM_001357893.1,MGI:MGI:1913370;Name=NM_001357893.1;gbkey=mRNA;gene=Fkbp11;product=FK506 binding protein 11%2C transcript variant 2;transcript_id=NM_001357893.1;matches_ref_protein=True;valid_ORF=True;extra_copy_number=0
CM058255.1	Liftoff	exon	96445234	96445468	.	-	.	ID=exon-NM_001357893.1-5;Parent=rna-NM_001357893.1;Dbxref=GeneID:66120,GenBank:NM_001357893.1,MGI:MGI:1913370;gbkey=mRNA;gene=Fkbp11;product=FK506 binding protein 11%2C transcript variant 2;transcript_id=NM_001357893.1;extra_copy_number=0
CM058255.1	Liftoff	exon	96447350	96447420	.	-	.	ID=exon-NM_001357893.1-4;Parent=rna-NM_001357893.1;Dbxref=GeneID:66120,GenBank:NM_001357893.1,MGI:MGI:1913370;gbkey=mRNA;gene=Fkbp11;product=FK506 binding protein 11%2C transcript variant 2;transcript_id=NM_001357893.1;extra_copy_number=0
CM058255.1	Liftoff	exon	96447766	96447799	.	-	.	ID=exon-NM_001357893.1-3;Parent=rna-NM_001357893.1;Dbxref=GeneID:66120,GenBank:NM_001357893.1,MGI:MGI:1913370;gbkey=mRNA;gene=Fkbp11;product=FK506 binding protein 11%2C transcript variant 2;transcript_id=NM_001357893.1;extra_copy_number=0
CM058255.1	Liftoff	exon	96448077	96448164	.	-	.	ID=exon-NM_001357893.1-2;Parent=rna-NM_001357893.1;Dbxref=GeneID:66120,GenBank:NM_001357893.1,MGI:MGI:1913370;gbkey=mRNA;gene=Fkbp11;product=FK506 binding protein 11%2C transcript variant 2;transcript_id=NM_001357893.1;extra_copy_number=0
CM058255.1	Liftoff	exon	96448284	96448493	.	-	.	ID=exon-NM_001357893.1-1;Parent=rna-NM_001357893.1;Dbxref=GeneID:66120,GenBank:NM_001357893.1,MGI:MGI:1913370;gbkey=mRNA;gene=Fkbp11;product=FK506 binding protein 11%2C transcript variant 2;transcript_id=NM_001357893.1;extra_copy_number=0
CM058255.1	Liftoff	CDS	96445251	96445468	.	-	.	ID=cds-NP_001344822.1;Parent=rna-NM_001357893.1;Dbxref=GeneID:66120,GenBank:NP_001344822.1,MGI:MGI:1913370;Name=NP_001344822.1;Note=isoform 2 is encoded by transcript variant 2;gbkey=CDS;gene=Fkbp11;product=peptidyl-prolyl cis-trans isomerase FKBP11 isoform 2;protein_id=NP_001344822.1;extra_copy_number=0
CM058255.1	Liftoff	CDS	96447350	96447420	.	-	.	ID=cds-NP_001344822.1;Parent=rna-NM_001357893.1;Dbxref=GeneID:66120,GenBank:NP_001344822.1,MGI:MGI:1913370;Name=NP_001344822.1;Note=isoform 2 is encoded by transcript variant 2;gbkey=CDS;gene=Fkbp11;product=peptidyl-prolyl cis-trans isomerase FKBP11 isoform 2;protein_id=NP_001344822.1;extra_copy_number=0
CM058255.1	Liftoff	CDS	96447766	96447799	.	-	.	ID=cds-NP_001344822.1;Parent=rna-NM_001357893.1;Dbxref=GeneID:66120,GenBank:NP_001344822.1,MGI:MGI:1913370;Name=NP_001344822.1;Note=isoform 2 is encoded by transcript variant 2;gbkey=CDS;gene=Fkbp11;product=peptidyl-prolyl cis-trans isomerase FKBP11 isoform 2;protein_id=NP_001344822.1;extra_copy_number=0
CM058255.1	Liftoff	CDS	96448077	96448164	.	-	.	ID=cds-NP_001344822.1;Parent=rna-NM_001357893.1;Dbxref=GeneID:66120,GenBank:NP_001344822.1,MGI:MGI:1913370;Name=NP_001344822.1;Note=isoform 2 is encoded by transcript variant 2;gbkey=CDS;gene=Fkbp11;product=peptidyl-prolyl cis-trans isomerase FKBP11 isoform 2;protein_id=NP_001344822.1;extra_copy_number=0
CM058255.1	Liftoff	CDS	96448284	96448292	.	-	.	ID=cds-NP_001344822.1;Parent=rna-NM_001357893.1;Dbxref=GeneID:66120,GenBank:NP_001344822.1,MGI:MGI:1913370;Name=NP_001344822.1;Note=isoform 2 is encoded by transcript variant 2;gbkey=CDS;gene=Fkbp11;product=peptidyl-prolyl cis-trans isomerase FKBP11 isoform 2;protein_id=NP_001344822.1;extra_copy_number=0
CM058255.1	Liftoff	mRNA	96445234	96449064	.	-	.	ID=rna-NM_024169.4;Parent=gene-Fkbp11;Dbxref=GeneID:66120,GenBank:NM_024169.4,MGI:MGI:1913370;Name=NM_024169.4;gbkey=mRNA;gene=Fkbp11;product=FK506 binding protein 11%2C transcript variant 1;tag=RefSeq Select;transcript_id=NM_024169.4;matches_ref_protein=True;valid_ORF=True;extra_copy_number=0
CM058255.1	Liftoff	exon	96445234	96445468	.	-	.	ID=exon-NM_024169.4-6;Parent=rna-NM_024169.4;Dbxref=GeneID:66120,GenBank:NM_024169.4,MGI:MGI:1913370;gbkey=mRNA;gene=Fkbp11;product=FK506 binding protein 11%2C transcript variant 1;tag=RefSeq Select;transcript_id=NM_024169.4;extra_copy_number=0
CM058255.1	Liftoff	exon	96447350	96447420	.	-	.	ID=exon-NM_024169.4-5;Parent=rna-NM_024169.4;Dbxref=GeneID:66120,GenBank:NM_024169.4,MGI:MGI:1913370;gbkey=mRNA;gene=Fkbp11;product=FK506 binding protein 11%2C transcript variant 1;tag=RefSeq Select;transcript_id=NM_024169.4;extra_copy_number=0
CM058255.1	Liftoff	exon	96447766	96447799	.	-	.	ID=exon-NM_024169.4-4;Parent=rna-NM_024169.4;Dbxref=GeneID:66120,GenBank:NM_024169.4,MGI:MGI:1913370;gbkey=mRNA;gene=Fkbp11;product=FK506 binding protein 11%2C transcript variant 1;tag=RefSeq Select;transcript_id=NM_024169.4;extra_copy_number=0
CM058255.1	Liftoff	exon	96448077	96448164	.	-	.	ID=exon-NM_024169.4-3;Parent=rna-NM_024169.4;Dbxref=GeneID:66120,GenBank:NM_024169.4,MGI:MGI:1913370;gbkey=mRNA;gene=Fkbp11;product=FK506 binding protein 11%2C transcript variant 1;tag=RefSeq Select;transcript_id=NM_024169.4;extra_copy_number=0
CM058255.1	Liftoff	exon	96448549	96448614	.	-	.	ID=exon-NM_024169.4-2;Parent=rna-NM_024169.4;Dbxref=GeneID:66120,GenBank:NM_024169.4,MGI:MGI:1913370;gbkey=mRNA;gene=Fkbp11;product=FK506 binding protein 11%2C transcript variant 1;tag=RefSeq Select;transcript_id=NM_024169.4;extra_copy_number=0
CM058255.1	Liftoff	exon	96448823	96449064	.	-	.	ID=exon-NM_024169.4-1;Parent=rna-NM_024169.4;Dbxref=GeneID:66120,GenBank:NM_024169.4,MGI:MGI:1913370;gbkey=mRNA;gene=Fkbp11;product=FK506 binding protein 11%2C transcript variant 1;tag=RefSeq Select;transcript_id=NM_024169.4;extra_copy_number=0
CM058255.1	Liftoff	CDS	96445251	96445468	.	-	.	ID=cds-NP_077131.2;Parent=rna-NM_024169.4;Dbxref=CCDS:CCDS27803.1,GeneID:66120,GenBank:NP_077131.2,MGI:MGI:1913370;Name=NP_077131.2;Note=isoform 1 precursor is encoded by transcript variant 1;gbkey=CDS;gene=Fkbp11;product=peptidyl-prolyl cis-trans isomerase FKBP11 isoform 1 precursor;protein_id=NP_077131.2;tag=RefSeq Select;extra_copy_number=0
CM058255.1	Liftoff	CDS	96447350	96447420	.	-	.	ID=cds-NP_077131.2;Parent=rna-NM_024169.4;Dbxref=CCDS:CCDS27803.1,GeneID:66120,GenBank:NP_077131.2,MGI:MGI:1913370;Name=NP_077131.2;Note=isoform 1 precursor is encoded by transcript variant 1;gbkey=CDS;gene=Fkbp11;product=peptidyl-prolyl cis-trans isomerase FKBP11 isoform 1 precursor;protein_id=NP_077131.2;tag=RefSeq Select;extra_copy_number=0
CM058255.1	Liftoff	CDS	96447766	96447799	.	-	.	ID=cds-NP_077131.2;Parent=rna-NM_024169.4;Dbxref=CCDS:CCDS27803.1,GeneID:66120,GenBank:NP_077131.2,MGI:MGI:1913370;Name=NP_077131.2;Note=isoform 1 precursor is encoded by transcript variant 1;gbkey=CDS;gene=Fkbp11;product=peptidyl-prolyl cis-trans isomerase FKBP11 isoform 1 precursor;protein_id=NP_077131.2;tag=RefSeq Select;extra_copy_number=0
CM058255.1	Liftoff	CDS	96448077	96448164	.	-	.	ID=cds-NP_077131.2;Parent=rna-NM_024169.4;Dbxref=CCDS:CCDS27803.1,GeneID:66120,GenBank:NP_077131.2,MGI:MGI:1913370;Name=NP_077131.2;Note=isoform 1 precursor is encoded by transcript variant 1;gbkey=CDS;gene=Fkbp11;product=peptidyl-prolyl cis-trans isomerase FKBP11 isoform 1 precursor;protein_id=NP_077131.2;tag=RefSeq Select;extra_copy_number=0
CM058255.1	Liftoff	CDS	96448549	96448614	.	-	.	ID=cds-NP_077131.2;Parent=rna-NM_024169.4;Dbxref=CCDS:CCDS27803.1,GeneID:66120,GenBank:NP_077131.2,MGI:MGI:1913370;Name=NP_077131.2;Note=isoform 1 precursor is encoded by transcript variant 1;gbkey=CDS;gene=Fkbp11;product=peptidyl-prolyl cis-trans isomerase FKBP11 isoform 1 precursor;protein_id=NP_077131.2;tag=RefSeq Select;extra_copy_number=0
CM058255.1	Liftoff	CDS	96448823	96448951	.	-	.	ID=cds-NP_077131.2;Parent=rna-NM_024169.4;Dbxref=CCDS:CCDS27803.1,GeneID:66120,GenBank:NP_077131.2,MGI:MGI:1913370;Name=NP_077131.2;Note=isoform 1 precursor is encoded by transcript variant 1;gbkey=CDS;gene=Fkbp11;product=peptidyl-prolyl cis-trans isomerase FKBP11 isoform 1 precursor;protein_id=NP_077131.2;tag=RefSeq Select;extra_copy_number=0
CM058255.1	Liftoff	gene	96458490	96483984	.	-	.	ID=gene-Arf3;Dbxref=GeneID:11842,MGI:MGI:99432;Name=Arf3;description=ADP-ribosylation factor 3;gbkey=Gene;gene=Arf3;gene_biotype=protein_coding;gene_synonym=5430400P17Rik;coverage=1.0;sequence_ID=1.0;valid_ORFs=2;extra_copy_number=0;copy_num_ID=gene-Arf3_0
CM058255.1	Liftoff	mRNA	96458490	96483858	.	-	.	ID=rna-NM_001355510.1;Parent=gene-Arf3;Dbxref=GeneID:11842,GenBank:NM_001355510.1,MGI:MGI:99432;Name=NM_001355510.1;gbkey=mRNA;gene=Arf3;product=ADP-ribosylation factor 3%2C transcript variant 2;transcript_id=NM_001355510.1;matches_ref_protein=True;valid_ORF=True;extra_copy_number=0
CM058255.1	Liftoff	exon	96458490	96461360	.	-	.	ID=exon-NM_001355510.1-5;Parent=rna-NM_001355510.1;Dbxref=GeneID:11842,GenBank:NM_001355510.1,MGI:MGI:99432;gbkey=mRNA;gene=Arf3;product=ADP-ribosylation factor 3%2C transcript variant 2;transcript_id=NM_001355510.1;extra_copy_number=0
CM058255.1	Liftoff	exon	96461857	96461981	.	-	.	ID=exon-NM_001355510.1-4;Parent=rna-NM_001355510.1;Dbxref=GeneID:11842,GenBank:NM_001355510.1,MGI:MGI:99432;gbkey=mRNA;gene=Arf3;product=ADP-ribosylation factor 3%2C transcript variant 2;transcript_id=NM_001355510.1;extra_copy_number=0
CM058255.1	Liftoff	exon	96462190	96462300	.	-	.	ID=exon-NM_001355510.1-3;Parent=rna-NM_001355510.1;Dbxref=GeneID:11842,GenBank:NM_001355510.1,MGI:MGI:99432;gbkey=mRNA;gene=Arf3;product=ADP-ribosylation factor 3%2C transcript variant 2;transcript_id=NM_001355510.1;extra_copy_number=0
CM058255.1	Liftoff	exon	96463459	96463695	.	-	.	ID=exon-NM_001355510.1-2;Parent=rna-NM_001355510.1;Dbxref=GeneID:11842,GenBank:NM_001355510.1,MGI:MGI:99432;gbkey=mRNA;gene=Arf3;product=ADP-ribosylation factor 3%2C transcript variant 2;transcript_id=NM_001355510.1;extra_copy_number=0
CM058255.1	Liftoff	exon	96483591	96483858	.	-	.	ID=exon-NM_001355510.1-1;Parent=rna-NM_001355510.1;Dbxref=GeneID:11842,GenBank:NM_001355510.1,MGI:MGI:99432;gbkey=mRNA;gene=Arf3;product=ADP-ribosylation factor 3%2C transcript variant 2;transcript_id=NM_001355510.1;extra_copy_number=0
CM058255.1	Liftoff	CDS	96461199	96461360	.	-	.	ID=cds-NP_001342439.1;Parent=rna-NM_001355510.1;Dbxref=CCDS:CCDS27804.1,GeneID:11842,GenBank:NP_001342439.1,MGI:MGI:99432;Name=NP_001342439.1;gbkey=CDS;gene=Arf3;product=ADP-ribosylation factor 3;protein_id=NP_001342439.1;extra_copy_number=0
CM058255.1	Liftoff	CDS	96461857	96461981	.	-	.	ID=cds-NP_001342439.1;Parent=rna-NM_001355510.1;Dbxref=CCDS:CCDS27804.1,GeneID:11842,GenBank:NP_001342439.1,MGI:MGI:99432;Name=NP_001342439.1;gbkey=CDS;gene=Arf3;product=ADP-ribosylation factor 3;protein_id=NP_001342439.1;extra_copy_number=0
CM058255.1	Liftoff	CDS	96462190	96462300	.	-	.	ID=cds-NP_001342439.1;Parent=rna-NM_001355510.1;Dbxref=CCDS:CCDS27804.1,GeneID:11842,GenBank:NP_001342439.1,MGI:MGI:99432;Name=NP_001342439.1;gbkey=CDS;gene=Arf3;product=ADP-ribosylation factor 3;protein_id=NP_001342439.1;extra_copy_number=0
CM058255.1	Liftoff	CDS	96463459	96463606	.	-	.	ID=cds-NP_001342439.1;Parent=rna-NM_001355510.1;Dbxref=CCDS:CCDS27804.1,GeneID:11842,GenBank:NP_001342439.1,MGI:MGI:99432;Name=NP_001342439.1;gbkey=CDS;gene=Arf3;product=ADP-ribosylation factor 3;protein_id=NP_001342439.1;extra_copy_number=0
CM058255.1	Liftoff	mRNA	96458492	96483984	.	-	.	ID=rna-NM_007478.3;Parent=gene-Arf3;Dbxref=GeneID:11842,GenBank:NM_007478.3,MGI:MGI:99432;Name=NM_007478.3;gbkey=mRNA;gene=Arf3;product=ADP-ribosylation factor 3%2C transcript variant 1;tag=RefSeq Select;transcript_id=NM_007478.3;matches_ref_protein=True;valid_ORF=True;extra_copy_number=0
CM058255.1	Liftoff	exon	96458492	96461360	.	-	.	ID=exon-NM_007478.3-5;Parent=rna-NM_007478.3;Dbxref=GeneID:11842,GenBank:NM_007478.3,MGI:MGI:99432;gbkey=mRNA;gene=Arf3;product=ADP-ribosylation factor 3%2C transcript variant 1;tag=RefSeq Select;transcript_id=NM_007478.3;extra_copy_number=0
CM058255.1	Liftoff	exon	96461857	96461981	.	-	.	ID=exon-NM_007478.3-4;Parent=rna-NM_007478.3;Dbxref=GeneID:11842,GenBank:NM_007478.3,MGI:MGI:99432;gbkey=mRNA;gene=Arf3;product=ADP-ribosylation factor 3%2C transcript variant 1;tag=RefSeq Select;transcript_id=NM_007478.3;extra_copy_number=0
CM058255.1	Liftoff	exon	96462190	96462300	.	-	.	ID=exon-NM_007478.3-3;Parent=rna-NM_007478.3;Dbxref=GeneID:11842,GenBank:NM_007478.3,MGI:MGI:99432;gbkey=mRNA;gene=Arf3;product=ADP-ribosylation factor 3%2C transcript variant 1;tag=RefSeq Select;transcript_id=NM_007478.3;extra_copy_number=0
CM058255.1	Liftoff	exon	96463459	96463695	.	-	.	ID=exon-NM_007478.3-2;Parent=rna-NM_007478.3;Dbxref=GeneID:11842,GenBank:NM_007478.3,MGI:MGI:99432;gbkey=mRNA;gene=Arf3;product=ADP-ribosylation factor 3%2C transcript variant 1;tag=RefSeq Select;transcript_id=NM_007478.3;extra_copy_number=0
CM058255.1	Liftoff	exon	96483846	96483984	.	-	.	ID=exon-NM_007478.3-1;Parent=rna-NM_007478.3;Dbxref=GeneID:11842,GenBank:NM_007478.3,MGI:MGI:99432;gbkey=mRNA;gene=Arf3;product=ADP-ribosylation factor 3%2C transcript variant 1;tag=RefSeq Select;transcript_id=NM_007478.3;extra_copy_number=0
CM058255.1	Liftoff	CDS	96461199	96461360	.	-	.	ID=cds-NP_031504.1;Parent=rna-NM_007478.3;Dbxref=CCDS:CCDS27804.1,GeneID:11842,GenBank:NP_031504.1,MGI:MGI:99432;Name=NP_031504.1;gbkey=CDS;gene=Arf3;product=ADP-ribosylation factor 3;protein_id=NP_031504.1;tag=RefSeq Select;extra_copy_number=0
CM058255.1	Liftoff	CDS	96461857	96461981	.	-	.	ID=cds-NP_031504.1;Parent=rna-NM_007478.3;Dbxref=CCDS:CCDS27804.1,GeneID:11842,GenBank:NP_031504.1,MGI:MGI:99432;Name=NP_031504.1;gbkey=CDS;gene=Arf3;product=ADP-ribosylation factor 3;protein_id=NP_031504.1;tag=RefSeq Select;extra_copy_number=0
CM058255.1	Liftoff	CDS	96462190	96462300	.	-	.	ID=cds-NP_031504.1;Parent=rna-NM_007478.3;Dbxref=CCDS:CCDS27804.1,GeneID:11842,GenBank:NP_031504.1,MGI:MGI:99432;Name=NP_031504.1;gbkey=CDS;gene=Arf3;product=ADP-ribosylation factor 3;protein_id=NP_031504.1;tag=RefSeq Select;extra_copy_number=0
CM058255.1	Liftoff	CDS	96463459	96463606	.	-	.	ID=cds-NP_031504.1;Parent=rna-NM_007478.3;Dbxref=CCDS:CCDS27804.1,GeneID:11842,GenBank:NP_031504.1,MGI:MGI:99432;Name=NP_031504.1;gbkey=CDS;gene=Arf3;product=ADP-ribosylation factor 3;protein_id=NP_031504.1;tag=RefSeq Select;extra_copy_number=0
CM058255.1	Liftoff	gene	96470693	96482912	.	-	.	ID=gene-LOC115488470;Dbxref=GeneID:115488470;Name=LOC115488470;description=uncharacterized LOC115488470;gbkey=Gene;gene=LOC115488470;gene_biotype=protein_coding;coverage=1.0;sequence_ID=1.0;valid_ORFs=1;extra_copy_number=0;copy_num_ID=gene-LOC115488470_0
CM058255.1	Liftoff	mRNA	96470693	96482912	.	-	.	ID=rna-XM_030248862.2;Parent=gene-LOC115488470;Dbxref=GeneID:115488470,GenBank:XM_030248862.2;Name=XM_030248862.2;gbkey=mRNA;gene=LOC115488470;model_evidence=Supporting evidence includes similarity to: 2 mRNAs%2C 1 Protein%2C 106 long SRA reads%2C and 93%25 coverage of the annotated genomic feature by RNAseq alignments;product=uncharacterized LOC115488470;transcript_id=XM_030248862.2;matches_ref_protein=True;valid_ORF=True;extra_copy_number=0
CM058255.1	Liftoff	exon	96470693	96482912	.	-	.	ID=exon-XM_030248862.2-1;Parent=rna-XM_030248862.2;Dbxref=GeneID:115488470,GenBank:XM_030248862.2;gbkey=mRNA;gene=LOC115488470;product=uncharacterized LOC115488470;transcript_id=XM_030248862.2;extra_copy_number=0
CM058255.1	Liftoff	CDS	96482314	96482778	.	-	.	ID=cds-XP_030104722.1;Parent=rna-XM_030248862.2;Dbxref=GeneID:115488470,GenBank:XP_030104722.1;Name=XP_030104722.1;gbkey=CDS;gene=LOC115488470;product=uncharacterized protein LOC115488470;protein_id=XP_030104722.1;extra_copy_number=0
CM058255.1	Liftoff	gene	96491579	96499081	.	-	.	ID=gene-Wnt10b;Dbxref=GeneID:22410,MGI:MGI:108061;Name=Wnt10b;description=wingless-type MMTV integration site family%2C member 10B;gbkey=Gene;gene=Wnt10b;gene_biotype=protein_coding;gene_synonym=Wnt12;coverage=1.0;sequence_ID=1.0;valid_ORFs=4;extra_copy_number=0;copy_num_ID=gene-Wnt10b_0
CM058255.1	Liftoff	mRNA	96491579	96498219	.	-	.	ID=rna-XM_006520891.4;Parent=gene-Wnt10b;Dbxref=GeneID:22410,GenBank:XM_006520891.4,MGI:MGI:108061;Name=XM_006520891.4;gbkey=mRNA;gene=Wnt10b;model_evidence=Supporting evidence includes similarity to: 3 mRNAs%2C 3 ESTs%2C 12 Proteins%2C 6 long SRA reads%2C and 99%25 coverage of the annotated genomic feature by RNAseq alignments%2C including 11 samples with support for all annotated introns;product=wingless-type MMTV integration site family%2C member 10B%2C transcript variant X1;transcript_id=XM_006520891.4;matches_ref_protein=True;valid_ORF=True;extra_copy_number=0
CM058255.1	Liftoff	exon	96491579	96493801	.	-	.	ID=exon-XM_006520891.4-5;Parent=rna-XM_006520891.4;Dbxref=GeneID:22410,GenBank:XM_006520891.4,MGI:MGI:108061;gbkey=mRNA;gene=Wnt10b;product=wingless-type MMTV integration site family%2C member 10B%2C transcript variant X1;transcript_id=XM_006520891.4;extra_copy_number=0
CM058255.1	Liftoff	exon	96494991	96495364	.	-	.	ID=exon-XM_006520891.4-4;Parent=rna-XM_006520891.4;Dbxref=GeneID:22410,GenBank:XM_006520891.4,MGI:MGI:108061;gbkey=mRNA;gene=Wnt10b;product=wingless-type MMTV integration site family%2C member 10B%2C transcript variant X1;transcript_id=XM_006520891.4;extra_copy_number=0
CM058255.1	Liftoff	exon	96497387	96497649	.	-	.	ID=exon-XM_006520891.4-3;Parent=rna-XM_006520891.4;Dbxref=GeneID:22410,GenBank:XM_006520891.4,MGI:MGI:108061;gbkey=mRNA;gene=Wnt10b;product=wingless-type MMTV integration site family%2C member 10B%2C transcript variant X1;transcript_id=XM_006520891.4;extra_copy_number=0
CM058255.1	Liftoff	exon	96497759	96497872	.	-	.	ID=exon-XM_006520891.4-2;Parent=rna-XM_006520891.4;Dbxref=GeneID:22410,GenBank:XM_006520891.4,MGI:MGI:108061;gbkey=mRNA;gene=Wnt10b;product=wingless-type MMTV integration site family%2C member 10B%2C transcript variant X1;transcript_id=XM_006520891.4;extra_copy_number=0
CM058255.1	Liftoff	exon	96498142	96498219	.	-	.	ID=exon-XM_006520891.4-1;Parent=rna-XM_006520891.4;Dbxref=GeneID:22410,GenBank:XM_006520891.4,MGI:MGI:108061;gbkey=mRNA;gene=Wnt10b;product=wingless-type MMTV integration site family%2C member 10B%2C transcript variant X1;transcript_id=XM_006520891.4;extra_copy_number=0
CM058255.1	Liftoff	CDS	96493343	96493801	.	-	.	ID=cds-XP_006520954.1;Parent=rna-XM_006520891.4;Dbxref=GeneID:22410,GenBank:XP_006520954.1,MGI:MGI:108061;Name=XP_006520954.1;gbkey=CDS;gene=Wnt10b;product=protein Wnt-10b isoform X1;protein_id=XP_006520954.1;extra_copy_number=0
CM058255.1	Liftoff	CDS	96494991	96495364	.	-	.	ID=cds-XP_006520954.1;Parent=rna-XM_006520891.4;Dbxref=GeneID:22410,GenBank:XP_006520954.1,MGI:MGI:108061;Name=XP_006520954.1;gbkey=CDS;gene=Wnt10b;product=protein Wnt-10b isoform X1;protein_id=XP_006520954.1;extra_copy_number=0
CM058255.1	Liftoff	CDS	96497387	96497649	.	-	.	ID=cds-XP_006520954.1;Parent=rna-XM_006520891.4;Dbxref=GeneID:22410,GenBank:XP_006520954.1,MGI:MGI:108061;Name=XP_006520954.1;gbkey=CDS;gene=Wnt10b;product=protein Wnt-10b isoform X1;protein_id=XP_006520954.1;extra_copy_number=0
CM058255.1	Liftoff	CDS	96497759	96497832	.	-	.	ID=cds-XP_006520954.1;Parent=rna-XM_006520891.4;Dbxref=GeneID:22410,GenBank:XP_006520954.1,MGI:MGI:108061;Name=XP_006520954.1;gbkey=CDS;gene=Wnt10b;product=protein Wnt-10b isoform X1;protein_id=XP_006520954.1;extra_copy_number=0
CM058255.1	Liftoff	mRNA	96491579	96499081	.	-	.	ID=rna-XM_006520892.5;Parent=gene-Wnt10b;Dbxref=GeneID:22410,GenBank:XM_006520892.5,MGI:MGI:108061;Name=XM_006520892.5;gbkey=mRNA;gene=Wnt10b;model_evidence=Supporting evidence includes similarity to: 2 mRNAs%2C 3 ESTs%2C 2 Proteins%2C 6 long SRA reads%2C and 99%25 coverage of the annotated genomic feature by RNAseq alignments%2C including 10 samples with support for all annotated introns;product=wingless-type MMTV integration site family%2C member 10B%2C transcript variant X2;transcript_id=XM_006520892.5;matches_ref_protein=True;valid_ORF=True;extra_copy_number=0
CM058255.1	Liftoff	exon	96491579	96493801	.	-	.	ID=exon-XM_006520892.5-5;Parent=rna-XM_006520892.5;Dbxref=GeneID:22410,GenBank:XM_006520892.5,MGI:MGI:108061;gbkey=mRNA;gene=Wnt10b;product=wingless-type MMTV integration site family%2C member 10B%2C transcript variant X2;transcript_id=XM_006520892.5;extra_copy_number=0
CM058255.1	Liftoff	exon	96495279	96495364	.	-	.	ID=exon-XM_006520892.5-4;Parent=rna-XM_006520892.5;Dbxref=GeneID:22410,GenBank:XM_006520892.5,MGI:MGI:108061;gbkey=mRNA;gene=Wnt10b;product=wingless-type MMTV integration site family%2C member 10B%2C transcript variant X2;transcript_id=XM_006520892.5;extra_copy_number=0
CM058255.1	Liftoff	exon	96497387	96497649	.	-	.	ID=exon-XM_006520892.5-3;Parent=rna-XM_006520892.5;Dbxref=GeneID:22410,GenBank:XM_006520892.5,MGI:MGI:108061;gbkey=mRNA;gene=Wnt10b;product=wingless-type MMTV integration site family%2C member 10B%2C transcript variant X2;transcript_id=XM_006520892.5;extra_copy_number=0
CM058255.1	Liftoff	exon	96497759	96497872	.	-	.	ID=exon-XM_006520892.5-2;Parent=rna-XM_006520892.5;Dbxref=GeneID:22410,GenBank:XM_006520892.5,MGI:MGI:108061;gbkey=mRNA;gene=Wnt10b;product=wingless-type MMTV integration site family%2C member 10B%2C transcript variant X2;transcript_id=XM_006520892.5;extra_copy_number=0
CM058255.1	Liftoff	exon	96498727	96499081	.	-	.	ID=exon-XM_006520892.5-1;Parent=rna-XM_006520892.5;Dbxref=GeneID:22410,GenBank:XM_006520892.5,MGI:MGI:108061;gbkey=mRNA;gene=Wnt10b;product=wingless-type MMTV integration site family%2C member 10B%2C transcript variant X2;transcript_id=XM_006520892.5;extra_copy_number=0
CM058255.1	Liftoff	CDS	96493343	96493801	.	-	.	ID=cds-XP_006520955.1;Parent=rna-XM_006520892.5;Dbxref=GeneID:22410,GenBank:XP_006520955.1,MGI:MGI:108061;Name=XP_006520955.1;gbkey=CDS;gene=Wnt10b;product=protein Wnt-10b isoform X2;protein_id=XP_006520955.1;extra_copy_number=0
CM058255.1	Liftoff	CDS	96495279	96495364	.	-	.	ID=cds-XP_006520955.1;Parent=rna-XM_006520892.5;Dbxref=GeneID:22410,GenBank:XP_006520955.1,MGI:MGI:108061;Name=XP_006520955.1;gbkey=CDS;gene=Wnt10b;product=protein Wnt-10b isoform X2;protein_id=XP_006520955.1;extra_copy_number=0
CM058255.1	Liftoff	CDS	96497387	96497649	.	-	.	ID=cds-XP_006520955.1;Parent=rna-XM_006520892.5;Dbxref=GeneID:22410,GenBank:XP_006520955.1,MGI:MGI:108061;Name=XP_006520955.1;gbkey=CDS;gene=Wnt10b;product=protein Wnt-10b isoform X2;protein_id=XP_006520955.1;extra_copy_number=0
CM058255.1	Liftoff	CDS	96497759	96497832	.	-	.	ID=cds-XP_006520955.1;Parent=rna-XM_006520892.5;Dbxref=GeneID:22410,GenBank:XP_006520955.1,MGI:MGI:108061;Name=XP_006520955.1;gbkey=CDS;gene=Wnt10b;product=protein Wnt-10b isoform X2;protein_id=XP_006520955.1;extra_copy_number=0
CM058255.1	Liftoff	mRNA	96491579	96498209	.	-	.	ID=rna-XM_006520893.2;Parent=gene-Wnt10b;Dbxref=GeneID:22410,GenBank:XM_006520893.2,MGI:MGI:108061;Name=XM_006520893.2;gbkey=mRNA;gene=Wnt10b;model_evidence=Supporting evidence includes similarity to: 1 mRNA%2C 5 ESTs%2C 1 Protein%2C 6 long SRA reads%2C and 98%25 coverage of the annotated genomic feature by RNAseq alignments%2C including 9 samples with support for all annotated introns;product=wingless-type MMTV integration site family%2C member 10B%2C transcript variant X3;transcript_id=XM_006520893.2;matches_ref_protein=True;valid_ORF=True;extra_copy_number=0
CM058255.1	Liftoff	exon	96491579	96493801	.	-	.	ID=exon-XM_006520893.2-4;Parent=rna-XM_006520893.2;Dbxref=GeneID:22410,GenBank:XM_006520893.2,MGI:MGI:108061;gbkey=mRNA;gene=Wnt10b;product=wingless-type MMTV integration site family%2C member 10B%2C transcript variant X3;transcript_id=XM_006520893.2;extra_copy_number=0
CM058255.1	Liftoff	exon	96494991	96495364	.	-	.	ID=exon-XM_006520893.2-3;Parent=rna-XM_006520893.2;Dbxref=GeneID:22410,GenBank:XM_006520893.2,MGI:MGI:108061;gbkey=mRNA;gene=Wnt10b;product=wingless-type MMTV integration site family%2C member 10B%2C transcript variant X3;transcript_id=XM_006520893.2;extra_copy_number=0
CM058255.1	Liftoff	exon	96497759	96497872	.	-	.	ID=exon-XM_006520893.2-2;Parent=rna-XM_006520893.2;Dbxref=GeneID:22410,GenBank:XM_006520893.2,MGI:MGI:108061;gbkey=mRNA;gene=Wnt10b;product=wingless-type MMTV integration site family%2C member 10B%2C transcript variant X3;transcript_id=XM_006520893.2;extra_copy_number=0
CM058255.1	Liftoff	exon	96498142	96498209	.	-	.	ID=exon-XM_006520893.2-1;Parent=rna-XM_006520893.2;Dbxref=GeneID:22410,GenBank:XM_006520893.2,MGI:MGI:108061;gbkey=mRNA;gene=Wnt10b;product=wingless-type MMTV integration site family%2C member 10B%2C transcript variant X3;transcript_id=XM_006520893.2;extra_copy_number=0
CM058255.1	Liftoff	CDS	96493343	96493801	.	-	.	ID=cds-XP_006520956.1;Parent=rna-XM_006520893.2;Dbxref=GeneID:22410,GenBank:XP_006520956.1,MGI:MGI:108061;Name=XP_006520956.1;gbkey=CDS;gene=Wnt10b;product=protein Wnt-10b isoform X3;protein_id=XP_006520956.1;extra_copy_number=0
CM058255.1	Liftoff	CDS	96494991	96495335	.	-	.	ID=cds-XP_006520956.1;Parent=rna-XM_006520893.2;Dbxref=GeneID:22410,GenBank:XP_006520956.1,MGI:MGI:108061;Name=XP_006520956.1;gbkey=CDS;gene=Wnt10b;product=protein Wnt-10b isoform X3;protein_id=XP_006520956.1;extra_copy_number=0
CM058255.1	Liftoff	mRNA	96492619	96499019	.	-	.	ID=rna-NM_011718.2;Parent=gene-Wnt10b;Dbxref=GeneID:22410,GenBank:NM_011718.2,MGI:MGI:108061;Name=NM_011718.2;gbkey=mRNA;gene=Wnt10b;product=wingless-type MMTV integration site family%2C member 10B;tag=RefSeq Select;transcript_id=NM_011718.2;matches_ref_protein=True;valid_ORF=True;extra_copy_number=0
CM058255.1	Liftoff	exon	96492619	96493801	.	-	.	ID=exon-NM_011718.2-5;Parent=rna-NM_011718.2;Dbxref=GeneID:22410,GenBank:NM_011718.2,MGI:MGI:108061;gbkey=mRNA;gene=Wnt10b;product=wingless-type MMTV integration site family%2C member 10B;tag=RefSeq Select;transcript_id=NM_011718.2;extra_copy_number=0
CM058255.1	Liftoff	exon	96494991	96495364	.	-	.	ID=exon-NM_011718.2-4;Parent=rna-NM_011718.2;Dbxref=GeneID:22410,GenBank:NM_011718.2,MGI:MGI:108061;gbkey=mRNA;gene=Wnt10b;product=wingless-type MMTV integration site family%2C member 10B;tag=RefSeq Select;transcript_id=NM_011718.2;extra_copy_number=0
CM058255.1	Liftoff	exon	96497387	96497649	.	-	.	ID=exon-NM_011718.2-3;Parent=rna-NM_011718.2;Dbxref=GeneID:22410,GenBank:NM_011718.2,MGI:MGI:108061;gbkey=mRNA;gene=Wnt10b;product=wingless-type MMTV integration site family%2C member 10B;tag=RefSeq Select;transcript_id=NM_011718.2;extra_copy_number=0
CM058255.1	Liftoff	exon	96497759	96497872	.	-	.	ID=exon-NM_011718.2-2;Parent=rna-NM_011718.2;Dbxref=GeneID:22410,GenBank:NM_011718.2,MGI:MGI:108061;gbkey=mRNA;gene=Wnt10b;product=wingless-type MMTV integration site family%2C member 10B;tag=RefSeq Select;transcript_id=NM_011718.2;extra_copy_number=0
CM058255.1	Liftoff	exon	96498727	96499019	.	-	.	ID=exon-NM_011718.2-1;Parent=rna-NM_011718.2;Dbxref=GeneID:22410,GenBank:NM_011718.2,MGI:MGI:108061;gbkey=mRNA;gene=Wnt10b;product=wingless-type MMTV integration site family%2C member 10B;tag=RefSeq Select;transcript_id=NM_011718.2;extra_copy_number=0
CM058255.1	Liftoff	CDS	96493343	96493801	.	-	.	ID=cds-NP_035848.1;Parent=rna-NM_011718.2;Dbxref=CCDS:CCDS27806.1,GeneID:22410,GenBank:NP_035848.1,MGI:MGI:108061;Name=NP_035848.1;gbkey=CDS;gene=Wnt10b;product=protein Wnt-10b precursor;protein_id=NP_035848.1;tag=RefSeq Select;extra_copy_number=0
CM058255.1	Liftoff	CDS	96494991	96495364	.	-	.	ID=cds-NP_035848.1;Parent=rna-NM_011718.2;Dbxref=CCDS:CCDS27806.1,GeneID:22410,GenBank:NP_035848.1,MGI:MGI:108061;Name=NP_035848.1;gbkey=CDS;gene=Wnt10b;product=protein Wnt-10b precursor;protein_id=NP_035848.1;tag=RefSeq Select;extra_copy_number=0
CM058255.1	Liftoff	CDS	96497387	96497649	.	-	.	ID=cds-NP_035848.1;Parent=rna-NM_011718.2;Dbxref=CCDS:CCDS27806.1,GeneID:22410,GenBank:NP_035848.1,MGI:MGI:108061;Name=NP_035848.1;gbkey=CDS;gene=Wnt10b;product=protein Wnt-10b precursor;protein_id=NP_035848.1;tag=RefSeq Select;extra_copy_number=0
CM058255.1	Liftoff	CDS	96497759	96497832	.	-	.	ID=cds-NP_035848.1;Parent=rna-NM_011718.2;Dbxref=CCDS:CCDS27806.1,GeneID:22410,GenBank:NP_035848.1,MGI:MGI:108061;Name=NP_035848.1;gbkey=CDS;gene=Wnt10b;product=protein Wnt-10b precursor;protein_id=NP_035848.1;tag=RefSeq Select;extra_copy_number=0
CM058255.1	Liftoff	gene	96510726	96514700	.	+	.	ID=gene-Wnt1;Dbxref=GeneID:22408,MGI:MGI:98953;Name=Wnt1;description=wingless-type MMTV integration site family%2C member 1;gbkey=Gene;gene=Wnt1;gene_biotype=protein_coding;gene_synonym=Int-1,sw,swaying,Wnt-1;coverage=1.0;sequence_ID=1.0;valid_ORFs=1;extra_copy_number=0;copy_num_ID=gene-Wnt1_0
CM058255.1	Liftoff	mRNA	96510726	96514700	.	+	.	ID=rna-NM_021279.4;Parent=gene-Wnt1;Dbxref=GeneID:22408,GenBank:NM_021279.4,MGI:MGI:98953;Name=NM_021279.4;gbkey=mRNA;gene=Wnt1;product=wingless-type MMTV integration site family%2C member 1;tag=RefSeq Select;transcript_id=NM_021279.4;matches_ref_protein=True;valid_ORF=True;extra_copy_number=0
CM058255.1	Liftoff	exon	96510726	96511161	.	+	.	ID=exon-NM_021279.4-1;Parent=rna-NM_021279.4;Dbxref=GeneID:22408,GenBank:NM_021279.4,MGI:MGI:98953;gbkey=mRNA;gene=Wnt1;product=wingless-type MMTV integration site family%2C member 1;tag=RefSeq Select;transcript_id=NM_021279.4;extra_copy_number=0
CM058255.1	Liftoff	exon	96511734	96511987	.	+	.	ID=exon-NM_021279.4-2;Parent=rna-NM_021279.4;Dbxref=GeneID:22408,GenBank:NM_021279.4,MGI:MGI:98953;gbkey=mRNA;gene=Wnt1;product=wingless-type MMTV integration site family%2C member 1;tag=RefSeq Select;transcript_id=NM_021279.4;extra_copy_number=0
CM058255.1	Liftoff	exon	96512562	96512827	.	+	.	ID=exon-NM_021279.4-3;Parent=rna-NM_021279.4;Dbxref=GeneID:22408,GenBank:NM_021279.4,MGI:MGI:98953;gbkey=mRNA;gene=Wnt1;product=wingless-type MMTV integration site family%2C member 1;tag=RefSeq Select;transcript_id=NM_021279.4;extra_copy_number=0
CM058255.1	Liftoff	exon	96513286	96514700	.	+	.	ID=exon-NM_021279.4-4;Parent=rna-NM_021279.4;Dbxref=GeneID:22408,GenBank:NM_021279.4,MGI:MGI:98953;gbkey=mRNA;gene=Wnt1;product=wingless-type MMTV integration site family%2C member 1;tag=RefSeq Select;transcript_id=NM_021279.4;extra_copy_number=0
CM058255.1	Liftoff	CDS	96511058	96511161	.	+	.	ID=cds-NP_067254.1;Parent=rna-NM_021279.4;Dbxref=CCDS:CCDS27807.1,GeneID:22408,GenBank:NP_067254.1,MGI:MGI:98953;Name=NP_067254.1;gbkey=CDS;gene=Wnt1;product=proto-oncogene Wnt-1 precursor;protein_id=NP_067254.1;tag=RefSeq Select;extra_copy_number=0
CM058255.1	Liftoff	CDS	96511734	96511987	.	+	.	ID=cds-NP_067254.1;Parent=rna-NM_021279.4;Dbxref=CCDS:CCDS27807.1,GeneID:22408,GenBank:NP_067254.1,MGI:MGI:98953;Name=NP_067254.1;gbkey=CDS;gene=Wnt1;product=proto-oncogene Wnt-1 precursor;protein_id=NP_067254.1;tag=RefSeq Select;extra_copy_number=0
CM058255.1	Liftoff	CDS	96512562	96512827	.	+	.	ID=cds-NP_067254.1;Parent=rna-NM_021279.4;Dbxref=CCDS:CCDS27807.1,GeneID:22408,GenBank:NP_067254.1,MGI:MGI:98953;Name=NP_067254.1;gbkey=CDS;gene=Wnt1;product=proto-oncogene Wnt-1 precursor;protein_id=NP_067254.1;tag=RefSeq Select;extra_copy_number=0
CM058255.1	Liftoff	CDS	96513286	96513774	.	+	.	ID=cds-NP_067254.1;Parent=rna-NM_021279.4;Dbxref=CCDS:CCDS27807.1,GeneID:22408,GenBank:NP_067254.1,MGI:MGI:98953;Name=NP_067254.1;gbkey=CDS;gene=Wnt1;product=proto-oncogene Wnt-1 precursor;protein_id=NP_067254.1;tag=RefSeq Select;extra_copy_number=0
CM058255.1	Liftoff	gene	96524657	96528799	.	-	.	ID=gene-Ddn;Dbxref=GeneID:13199,MGI:MGI:108101;Name=Ddn;description=dendrin;gbkey=Gene;gene=Ddn;gene_biotype=protein_coding;gene_synonym=Gm748;coverage=1.0;sequence_ID=1.0;valid_ORFs=1;extra_copy_number=0;copy_num_ID=gene-Ddn_0
CM058255.1	Liftoff	mRNA	96524657	96528799	.	-	.	ID=rna-NM_001013741.1;Parent=gene-Ddn;Dbxref=GeneID:13199,GenBank:NM_001013741.1,MGI:MGI:108101;Name=NM_001013741.1;gbkey=mRNA;gene=Ddn;product=dendrin;tag=RefSeq Select;transcript_id=NM_001013741.1;matches_ref_protein=True;valid_ORF=True;extra_copy_number=0
CM058255.1	Liftoff	exon	96524657	96528075	.	-	.	ID=exon-NM_001013741.1-2;Parent=rna-NM_001013741.1;Dbxref=GeneID:13199,GenBank:NM_001013741.1,MGI:MGI:108101;gbkey=mRNA;gene=Ddn;product=dendrin;tag=RefSeq Select;transcript_id=NM_001013741.1;extra_copy_number=0
CM058255.1	Liftoff	exon	96528479	96528799	.	-	.	ID=exon-NM_001013741.1-1;Parent=rna-NM_001013741.1;Dbxref=GeneID:13199,GenBank:NM_001013741.1,MGI:MGI:108101;gbkey=mRNA;gene=Ddn;product=dendrin;tag=RefSeq Select;transcript_id=NM_001013741.1;extra_copy_number=0
CM058255.1	Liftoff	CDS	96526152	96528075	.	-	.	ID=cds-NP_001013763.1;Parent=rna-NM_001013741.1;Dbxref=CCDS:CCDS49723.1,GeneID:13199,GenBank:NP_001013763.1,MGI:MGI:108101;Name=NP_001013763.1;gbkey=CDS;gene=Ddn;product=dendrin;protein_id=NP_001013763.1;tag=RefSeq Select;extra_copy_number=0
CM058255.1	Liftoff	CDS	96528479	96528687	.	-	.	ID=cds-NP_001013763.1;Parent=rna-NM_001013741.1;Dbxref=CCDS:CCDS49723.1,GeneID:13199,GenBank:NP_001013763.1,MGI:MGI:108101;Name=NP_001013763.1;gbkey=CDS;gene=Ddn;product=dendrin;protein_id=NP_001013763.1;tag=RefSeq Select;extra_copy_number=0
CM058255.1	Liftoff	gene	96533671	96552347	.	-	.	ID=gene-Prkag1;Dbxref=GeneID:19082,MGI:MGI:108411;Name=Prkag1;description=protein kinase%2C AMP-activated%2C gamma 1 non-catalytic subunit;gbkey=Gene;gene=Prkag1;gene_biotype=protein_coding;gene_synonym=Prkaac;coverage=1.0;sequence_ID=1.0;valid_ORFs=2;extra_copy_number=0;copy_num_ID=gene-Prkag1_0
CM058255.1	Liftoff	mRNA	96533671	96552347	.	-	.	ID=rna-NM_001411575.1;Parent=gene-Prkag1;Dbxref=GeneID:19082,GenBank:NM_001411575.1,MGI:MGI:108411;Name=NM_001411575.1;gbkey=mRNA;gene=Prkag1;product=protein kinase%2C AMP-activated%2C gamma 1 non-catalytic subunit%2C transcript variant 2;transcript_id=NM_001411575.1;matches_ref_protein=True;valid_ORF=True;extra_copy_number=0
CM058255.1	Liftoff	exon	96533671	96534354	.	-	.	ID=exon-NM_001411575.1-13;Parent=rna-NM_001411575.1;Dbxref=GeneID:19082,GenBank:NM_001411575.1,MGI:MGI:108411;gbkey=mRNA;gene=Prkag1;product=protein kinase%2C AMP-activated%2C gamma 1 non-catalytic subunit%2C transcript variant 2;transcript_id=NM_001411575.1;extra_copy_number=0
CM058255.1	Liftoff	exon	96534471	96534617	.	-	.	ID=exon-NM_001411575.1-12;Parent=rna-NM_001411575.1;Dbxref=GeneID:19082,GenBank:NM_001411575.1,MGI:MGI:108411;gbkey=mRNA;gene=Prkag1;product=protein kinase%2C AMP-activated%2C gamma 1 non-catalytic subunit%2C transcript variant 2;transcript_id=NM_001411575.1;extra_copy_number=0
CM058255.1	Liftoff	exon	96534880	96534917	.	-	.	ID=exon-NM_001411575.1-11;Parent=rna-NM_001411575.1;Dbxref=GeneID:19082,GenBank:NM_001411575.1,MGI:MGI:108411;gbkey=mRNA;gene=Prkag1;product=protein kinase%2C AMP-activated%2C gamma 1 non-catalytic subunit%2C transcript variant 2;transcript_id=NM_001411575.1;extra_copy_number=0
CM058255.1	Liftoff	exon	96535062	96535227	.	-	.	ID=exon-NM_001411575.1-10;Parent=rna-NM_001411575.1;Dbxref=GeneID:19082,GenBank:NM_001411575.1,MGI:MGI:108411;gbkey=mRNA;gene=Prkag1;product=protein kinase%2C AMP-activated%2C gamma 1 non-catalytic subunit%2C transcript variant 2;transcript_id=NM_001411575.1;extra_copy_number=0
CM058255.1	Liftoff	exon	96535383	96535509	.	-	.	ID=exon-NM_001411575.1-9;Parent=rna-NM_001411575.1;Dbxref=GeneID:19082,GenBank:NM_001411575.1,MGI:MGI:108411;gbkey=mRNA;gene=Prkag1;product=protein kinase%2C AMP-activated%2C gamma 1 non-catalytic subunit%2C transcript variant 2;transcript_id=NM_001411575.1;extra_copy_number=0
CM058255.1	Liftoff	exon	96536057	96536111	.	-	.	ID=exon-NM_001411575.1-8;Parent=rna-NM_001411575.1;Dbxref=GeneID:19082,GenBank:NM_001411575.1,MGI:MGI:108411;gbkey=mRNA;gene=Prkag1;product=protein kinase%2C AMP-activated%2C gamma 1 non-catalytic subunit%2C transcript variant 2;transcript_id=NM_001411575.1;extra_copy_number=0
CM058255.1	Liftoff	exon	96536188	96536233	.	-	.	ID=exon-NM_001411575.1-7;Parent=rna-NM_001411575.1;Dbxref=GeneID:19082,GenBank:NM_001411575.1,MGI:MGI:108411;gbkey=mRNA;gene=Prkag1;product=protein kinase%2C AMP-activated%2C gamma 1 non-catalytic subunit%2C transcript variant 2;transcript_id=NM_001411575.1;extra_copy_number=0
CM058255.1	Liftoff	exon	96536371	96536429	.	-	.	ID=exon-NM_001411575.1-6;Parent=rna-NM_001411575.1;Dbxref=GeneID:19082,GenBank:NM_001411575.1,MGI:MGI:108411;gbkey=mRNA;gene=Prkag1;product=protein kinase%2C AMP-activated%2C gamma 1 non-catalytic subunit%2C transcript variant 2;transcript_id=NM_001411575.1;extra_copy_number=0
CM058255.1	Liftoff	exon	96536533	96536614	.	-	.	ID=exon-NM_001411575.1-5;Parent=rna-NM_001411575.1;Dbxref=GeneID:19082,GenBank:NM_001411575.1,MGI:MGI:108411;gbkey=mRNA;gene=Prkag1;product=protein kinase%2C AMP-activated%2C gamma 1 non-catalytic subunit%2C transcript variant 2;transcript_id=NM_001411575.1;extra_copy_number=0
CM058255.1	Liftoff	exon	96536750	96536859	.	-	.	ID=exon-NM_001411575.1-4;Parent=rna-NM_001411575.1;Dbxref=GeneID:19082,GenBank:NM_001411575.1,MGI:MGI:108411;gbkey=mRNA;gene=Prkag1;product=protein kinase%2C AMP-activated%2C gamma 1 non-catalytic subunit%2C transcript variant 2;transcript_id=NM_001411575.1;extra_copy_number=0
CM058255.1	Liftoff	exon	96546561	96546606	.	-	.	ID=exon-NM_001411575.1-3;Parent=rna-NM_001411575.1;Dbxref=GeneID:19082,GenBank:NM_001411575.1,MGI:MGI:108411;gbkey=mRNA;gene=Prkag1;product=protein kinase%2C AMP-activated%2C gamma 1 non-catalytic subunit%2C transcript variant 2;transcript_id=NM_001411575.1;extra_copy_number=0
CM058255.1	Liftoff	exon	96551761	96551887	.	-	.	ID=exon-NM_001411575.1-2;Parent=rna-NM_001411575.1;Dbxref=GeneID:19082,GenBank:NM_001411575.1,MGI:MGI:108411;gbkey=mRNA;gene=Prkag1;product=protein kinase%2C AMP-activated%2C gamma 1 non-catalytic subunit%2C transcript variant 2;transcript_id=NM_001411575.1;extra_copy_number=0
CM058255.1	Liftoff	exon	96552304	96552347	.	-	.	ID=exon-NM_001411575.1-1;Parent=rna-NM_001411575.1;Dbxref=GeneID:19082,GenBank:NM_001411575.1,MGI:MGI:108411;gbkey=mRNA;gene=Prkag1;product=protein kinase%2C AMP-activated%2C gamma 1 non-catalytic subunit%2C transcript variant 2;transcript_id=NM_001411575.1;extra_copy_number=0
CM058255.1	Liftoff	CDS	96534247	96534354	.	-	.	ID=cds-NP_001398504.1;Parent=rna-NM_001411575.1;Dbxref=GeneID:19082,GenBank:NP_001398504.1,MGI:MGI:108411;Name=NP_001398504.1;Note=isoform 2 is encoded by transcript variant 2;gbkey=CDS;gene=Prkag1;product=5'-AMP-activated protein kinase subunit gamma-1 isoform 2;protein_id=NP_001398504.1;extra_copy_number=0
CM058255.1	Liftoff	CDS	96534471	96534617	.	-	.	ID=cds-NP_001398504.1;Parent=rna-NM_001411575.1;Dbxref=GeneID:19082,GenBank:NP_001398504.1,MGI:MGI:108411;Name=NP_001398504.1;Note=isoform 2 is encoded by transcript variant 2;gbkey=CDS;gene=Prkag1;product=5'-AMP-activated protein kinase subunit gamma-1 isoform 2;protein_id=NP_001398504.1;extra_copy_number=0
CM058255.1	Liftoff	CDS	96534880	96534917	.	-	.	ID=cds-NP_001398504.1;Parent=rna-NM_001411575.1;Dbxref=GeneID:19082,GenBank:NP_001398504.1,MGI:MGI:108411;Name=NP_001398504.1;Note=isoform 2 is encoded by transcript variant 2;gbkey=CDS;gene=Prkag1;product=5'-AMP-activated protein kinase subunit gamma-1 isoform 2;protein_id=NP_001398504.1;extra_copy_number=0
CM058255.1	Liftoff	CDS	96535062	96535227	.	-	.	ID=cds-NP_001398504.1;Parent=rna-NM_001411575.1;Dbxref=GeneID:19082,GenBank:NP_001398504.1,MGI:MGI:108411;Name=NP_001398504.1;Note=isoform 2 is encoded by transcript variant 2;gbkey=CDS;gene=Prkag1;product=5'-AMP-activated protein kinase subunit gamma-1 isoform 2;protein_id=NP_001398504.1;extra_copy_number=0
CM058255.1	Liftoff	CDS	96535383	96535509	.	-	.	ID=cds-NP_001398504.1;Parent=rna-NM_001411575.1;Dbxref=GeneID:19082,GenBank:NP_001398504.1,MGI:MGI:108411;Name=NP_001398504.1;Note=isoform 2 is encoded by transcript variant 2;gbkey=CDS;gene=Prkag1;product=5'-AMP-activated protein kinase subunit gamma-1 isoform 2;protein_id=NP_001398504.1;extra_copy_number=0
CM058255.1	Liftoff	CDS	96536057	96536111	.	-	.	ID=cds-NP_001398504.1;Parent=rna-NM_001411575.1;Dbxref=GeneID:19082,GenBank:NP_001398504.1,MGI:MGI:108411;Name=NP_001398504.1;Note=isoform 2 is encoded by transcript variant 2;gbkey=CDS;gene=Prkag1;product=5'-AMP-activated protein kinase subunit gamma-1 isoform 2;protein_id=NP_001398504.1;extra_copy_number=0
CM058255.1	Liftoff	CDS	96536188	96536233	.	-	.	ID=cds-NP_001398504.1;Parent=rna-NM_001411575.1;Dbxref=GeneID:19082,GenBank:NP_001398504.1,MGI:MGI:108411;Name=NP_001398504.1;Note=isoform 2 is encoded by transcript variant 2;gbkey=CDS;gene=Prkag1;product=5'-AMP-activated protein kinase subunit gamma-1 isoform 2;protein_id=NP_001398504.1;extra_copy_number=0
CM058255.1	Liftoff	CDS	96536371	96536429	.	-	.	ID=cds-NP_001398504.1;Parent=rna-NM_001411575.1;Dbxref=GeneID:19082,GenBank:NP_001398504.1,MGI:MGI:108411;Name=NP_001398504.1;Note=isoform 2 is encoded by transcript variant 2;gbkey=CDS;gene=Prkag1;product=5'-AMP-activated protein kinase subunit gamma-1 isoform 2;protein_id=NP_001398504.1;extra_copy_number=0
CM058255.1	Liftoff	CDS	96536533	96536614	.	-	.	ID=cds-NP_001398504.1;Parent=rna-NM_001411575.1;Dbxref=GeneID:19082,GenBank:NP_001398504.1,MGI:MGI:108411;Name=NP_001398504.1;Note=isoform 2 is encoded by transcript variant 2;gbkey=CDS;gene=Prkag1;product=5'-AMP-activated protein kinase subunit gamma-1 isoform 2;protein_id=NP_001398504.1;extra_copy_number=0
CM058255.1	Liftoff	CDS	96536750	96536821	.	-	.	ID=cds-NP_001398504.1;Parent=rna-NM_001411575.1;Dbxref=GeneID:19082,GenBank:NP_001398504.1,MGI:MGI:108411;Name=NP_001398504.1;Note=isoform 2 is encoded by transcript variant 2;gbkey=CDS;gene=Prkag1;product=5'-AMP-activated protein kinase subunit gamma-1 isoform 2;protein_id=NP_001398504.1;extra_copy_number=0
CM058255.1	Liftoff	mRNA	96533671	96552347	.	-	.	ID=rna-NM_016781.3;Parent=gene-Prkag1;Dbxref=GeneID:19082,GenBank:NM_016781.3,MGI:MGI:108411;Name=NM_016781.3;gbkey=mRNA;gene=Prkag1;product=protein kinase%2C AMP-activated%2C gamma 1 non-catalytic subunit%2C transcript variant 1;tag=RefSeq Select;transcript_id=NM_016781.3;matches_ref_protein=True;valid_ORF=True;extra_copy_number=0
CM058255.1	Liftoff	exon	96533671	96534354	.	-	.	ID=exon-NM_016781.3-12;Parent=rna-NM_016781.3;Dbxref=GeneID:19082,GenBank:NM_016781.3,MGI:MGI:108411;gbkey=mRNA;gene=Prkag1;product=protein kinase%2C AMP-activated%2C gamma 1 non-catalytic subunit%2C transcript variant 1;tag=RefSeq Select;transcript_id=NM_016781.3;extra_copy_number=0
CM058255.1	Liftoff	exon	96534471	96534617	.	-	.	ID=exon-NM_016781.3-11;Parent=rna-NM_016781.3;Dbxref=GeneID:19082,GenBank:NM_016781.3,MGI:MGI:108411;gbkey=mRNA;gene=Prkag1;product=protein kinase%2C AMP-activated%2C gamma 1 non-catalytic subunit%2C transcript variant 1;tag=RefSeq Select;transcript_id=NM_016781.3;extra_copy_number=0
CM058255.1	Liftoff	exon	96534880	96534917	.	-	.	ID=exon-NM_016781.3-10;Parent=rna-NM_016781.3;Dbxref=GeneID:19082,GenBank:NM_016781.3,MGI:MGI:108411;gbkey=mRNA;gene=Prkag1;product=protein kinase%2C AMP-activated%2C gamma 1 non-catalytic subunit%2C transcript variant 1;tag=RefSeq Select;transcript_id=NM_016781.3;extra_copy_number=0
CM058255.1	Liftoff	exon	96535062	96535227	.	-	.	ID=exon-NM_016781.3-9;Parent=rna-NM_016781.3;Dbxref=GeneID:19082,GenBank:NM_016781.3,MGI:MGI:108411;gbkey=mRNA;gene=Prkag1;product=protein kinase%2C AMP-activated%2C gamma 1 non-catalytic subunit%2C transcript variant 1;tag=RefSeq Select;transcript_id=NM_016781.3;extra_copy_number=0
CM058255.1	Liftoff	exon	96535383	96535509	.	-	.	ID=exon-NM_016781.3-8;Parent=rna-NM_016781.3;Dbxref=GeneID:19082,GenBank:NM_016781.3,MGI:MGI:108411;gbkey=mRNA;gene=Prkag1;product=protein kinase%2C AMP-activated%2C gamma 1 non-catalytic subunit%2C transcript variant 1;tag=RefSeq Select;transcript_id=NM_016781.3;extra_copy_number=0
CM058255.1	Liftoff	exon	96536057	96536111	.	-	.	ID=exon-NM_016781.3-7;Parent=rna-NM_016781.3;Dbxref=GeneID:19082,GenBank:NM_016781.3,MGI:MGI:108411;gbkey=mRNA;gene=Prkag1;product=protein kinase%2C AMP-activated%2C gamma 1 non-catalytic subunit%2C transcript variant 1;tag=RefSeq Select;transcript_id=NM_016781.3;extra_copy_number=0
CM058255.1	Liftoff	exon	96536188	96536233	.	-	.	ID=exon-NM_016781.3-6;Parent=rna-NM_016781.3;Dbxref=GeneID:19082,GenBank:NM_016781.3,MGI:MGI:108411;gbkey=mRNA;gene=Prkag1;product=protein kinase%2C AMP-activated%2C gamma 1 non-catalytic subunit%2C transcript variant 1;tag=RefSeq Select;transcript_id=NM_016781.3;extra_copy_number=0
CM058255.1	Liftoff	exon	96536371	96536429	.	-	.	ID=exon-NM_016781.3-5;Parent=rna-NM_016781.3;Dbxref=GeneID:19082,GenBank:NM_016781.3,MGI:MGI:108411;gbkey=mRNA;gene=Prkag1;product=protein kinase%2C AMP-activated%2C gamma 1 non-catalytic subunit%2C transcript variant 1;tag=RefSeq Select;transcript_id=NM_016781.3;extra_copy_number=0
CM058255.1	Liftoff	exon	96536533	96536614	.	-	.	ID=exon-NM_016781.3-4;Parent=rna-NM_016781.3;Dbxref=GeneID:19082,GenBank:NM_016781.3,MGI:MGI:108411;gbkey=mRNA;gene=Prkag1;product=protein kinase%2C AMP-activated%2C gamma 1 non-catalytic subunit%2C transcript variant 1;tag=RefSeq Select;transcript_id=NM_016781.3;extra_copy_number=0
CM058255.1	Liftoff	exon	96536750	96536859	.	-	.	ID=exon-NM_016781.3-3;Parent=rna-NM_016781.3;Dbxref=GeneID:19082,GenBank:NM_016781.3,MGI:MGI:108411;gbkey=mRNA;gene=Prkag1;product=protein kinase%2C AMP-activated%2C gamma 1 non-catalytic subunit%2C transcript variant 1;tag=RefSeq Select;transcript_id=NM_016781.3;extra_copy_number=0
CM058255.1	Liftoff	exon	96546561	96546606	.	-	.	ID=exon-NM_016781.3-2;Parent=rna-NM_016781.3;Dbxref=GeneID:19082,GenBank:NM_016781.3,MGI:MGI:108411;gbkey=mRNA;gene=Prkag1;product=protein kinase%2C AMP-activated%2C gamma 1 non-catalytic subunit%2C transcript variant 1;tag=RefSeq Select;transcript_id=NM_016781.3;extra_copy_number=0
CM058255.1	Liftoff	exon	96552304	96552347	.	-	.	ID=exon-NM_016781.3-1;Parent=rna-NM_016781.3;Dbxref=GeneID:19082,GenBank:NM_016781.3,MGI:MGI:108411;gbkey=mRNA;gene=Prkag1;product=protein kinase%2C AMP-activated%2C gamma 1 non-catalytic subunit%2C transcript variant 1;tag=RefSeq Select;transcript_id=NM_016781.3;extra_copy_number=0
CM058255.1	Liftoff	CDS	96534247	96534354	.	-	.	ID=cds-NP_058061.2;Parent=rna-NM_016781.3;Dbxref=CCDS:CCDS49724.1,GeneID:19082,GenBank:NP_058061.2,MGI:MGI:108411;Name=NP_058061.2;Note=isoform 1 is encoded by transcript variant 1;gbkey=CDS;gene=Prkag1;product=5'-AMP-activated protein kinase subunit gamma-1 isoform 1;protein_id=NP_058061.2;tag=RefSeq Select;extra_copy_number=0
CM058255.1	Liftoff	CDS	96534471	96534617	.	-	.	ID=cds-NP_058061.2;Parent=rna-NM_016781.3;Dbxref=CCDS:CCDS49724.1,GeneID:19082,GenBank:NP_058061.2,MGI:MGI:108411;Name=NP_058061.2;Note=isoform 1 is encoded by transcript variant 1;gbkey=CDS;gene=Prkag1;product=5'-AMP-activated protein kinase subunit gamma-1 isoform 1;protein_id=NP_058061.2;tag=RefSeq Select;extra_copy_number=0
CM058255.1	Liftoff	CDS	96534880	96534917	.	-	.	ID=cds-NP_058061.2;Parent=rna-NM_016781.3;Dbxref=CCDS:CCDS49724.1,GeneID:19082,GenBank:NP_058061.2,MGI:MGI:108411;Name=NP_058061.2;Note=isoform 1 is encoded by transcript variant 1;gbkey=CDS;gene=Prkag1;product=5'-AMP-activated protein kinase subunit gamma-1 isoform 1;protein_id=NP_058061.2;tag=RefSeq Select;extra_copy_number=0
CM058255.1	Liftoff	CDS	96535062	96535227	.	-	.	ID=cds-NP_058061.2;Parent=rna-NM_016781.3;Dbxref=CCDS:CCDS49724.1,GeneID:19082,GenBank:NP_058061.2,MGI:MGI:108411;Name=NP_058061.2;Note=isoform 1 is encoded by transcript variant 1;gbkey=CDS;gene=Prkag1;product=5'-AMP-activated protein kinase subunit gamma-1 isoform 1;protein_id=NP_058061.2;tag=RefSeq Select;extra_copy_number=0
CM058255.1	Liftoff	CDS	96535383	96535509	.	-	.	ID=cds-NP_058061.2;Parent=rna-NM_016781.3;Dbxref=CCDS:CCDS49724.1,GeneID:19082,GenBank:NP_058061.2,MGI:MGI:108411;Name=NP_058061.2;Note=isoform 1 is encoded by transcript variant 1;gbkey=CDS;gene=Prkag1;product=5'-AMP-activated protein kinase subunit gamma-1 isoform 1;protein_id=NP_058061.2;tag=RefSeq Select;extra_copy_number=0
CM058255.1	Liftoff	CDS	96536057	96536111	.	-	.	ID=cds-NP_058061.2;Parent=rna-NM_016781.3;Dbxref=CCDS:CCDS49724.1,GeneID:19082,GenBank:NP_058061.2,MGI:MGI:108411;Name=NP_058061.2;Note=isoform 1 is encoded by transcript variant 1;gbkey=CDS;gene=Prkag1;product=5'-AMP-activated protein kinase subunit gamma-1 isoform 1;protein_id=NP_058061.2;tag=RefSeq Select;extra_copy_number=0
CM058255.1	Liftoff	CDS	96536188	96536233	.	-	.	ID=cds-NP_058061.2;Parent=rna-NM_016781.3;Dbxref=CCDS:CCDS49724.1,GeneID:19082,GenBank:NP_058061.2,MGI:MGI:108411;Name=NP_058061.2;Note=isoform 1 is encoded by transcript variant 1;gbkey=CDS;gene=Prkag1;product=5'-AMP-activated protein kinase subunit gamma-1 isoform 1;protein_id=NP_058061.2;tag=RefSeq Select;extra_copy_number=0
CM058255.1	Liftoff	CDS	96536371	96536429	.	-	.	ID=cds-NP_058061.2;Parent=rna-NM_016781.3;Dbxref=CCDS:CCDS49724.1,GeneID:19082,GenBank:NP_058061.2,MGI:MGI:108411;Name=NP_058061.2;Note=isoform 1 is encoded by transcript variant 1;gbkey=CDS;gene=Prkag1;product=5'-AMP-activated protein kinase subunit gamma-1 isoform 1;protein_id=NP_058061.2;tag=RefSeq Select;extra_copy_number=0
CM058255.1	Liftoff	CDS	96536533	96536614	.	-	.	ID=cds-NP_058061.2;Parent=rna-NM_016781.3;Dbxref=CCDS:CCDS49724.1,GeneID:19082,GenBank:NP_058061.2,MGI:MGI:108411;Name=NP_058061.2;Note=isoform 1 is encoded by transcript variant 1;gbkey=CDS;gene=Prkag1;product=5'-AMP-activated protein kinase subunit gamma-1 isoform 1;protein_id=NP_058061.2;tag=RefSeq Select;extra_copy_number=0
CM058255.1	Liftoff	CDS	96536750	96536859	.	-	.	ID=cds-NP_058061.2;Parent=rna-NM_016781.3;Dbxref=CCDS:CCDS49724.1,GeneID:19082,GenBank:NP_058061.2,MGI:MGI:108411;Name=NP_058061.2;Note=isoform 1 is encoded by transcript variant 1;gbkey=CDS;gene=Prkag1;product=5'-AMP-activated protein kinase subunit gamma-1 isoform 1;protein_id=NP_058061.2;tag=RefSeq Select;extra_copy_number=0
CM058255.1	Liftoff	CDS	96546561	96546606	.	-	.	ID=cds-NP_058061.2;Parent=rna-NM_016781.3;Dbxref=CCDS:CCDS49724.1,GeneID:19082,GenBank:NP_058061.2,MGI:MGI:108411;Name=NP_058061.2;Note=isoform 1 is encoded by transcript variant 1;gbkey=CDS;gene=Prkag1;product=5'-AMP-activated protein kinase subunit gamma-1 isoform 1;protein_id=NP_058061.2;tag=RefSeq Select;extra_copy_number=0
CM058255.1	Liftoff	CDS	96552304	96552312	.	-	.	ID=cds-NP_058061.2;Parent=rna-NM_016781.3;Dbxref=CCDS:CCDS49724.1,GeneID:19082,GenBank:NP_058061.2,MGI:MGI:108411;Name=NP_058061.2;Note=isoform 1 is encoded by transcript variant 1;gbkey=CDS;gene=Prkag1;product=5'-AMP-activated protein kinase subunit gamma-1 isoform 1;protein_id=NP_058061.2;tag=RefSeq Select;extra_copy_number=0
CM058255.1	Liftoff	match	96552174	96552483	.	+	.	ID=692788ec-767a-4366-9153-0aff2c8e73d5;Target=NG_153060.1 1 310 +;assembly_bases_aln=310;assembly_bases_seq=310;bit_score=577.963;blast_aligner=1;blast_score=310;common_component=0;e_value=8.00748e-163;filter_score=0;for_remapping=2;gap_count=0;hsp_percent_coverage=100;matchable_bases=310;matched_bases=310;num_ident=310;num_mismatch=0;pct_coverage=100;pct_coverage_hiqual=100;pct_identity_gap=100;pct_identity_gapopen_only=100;pct_identity_ungap=100;rank=1;weighted_identity=1;coverage=1.0;sequence_ID=1.0;extra_copy_number=0;copy_num_ID=692788ec-767a-4366-9153-0aff2c8e73d5_0
CM058255.1	Liftoff	enhancer	96552274	96552383	.	.	.	ID=id-GeneID:128927430;Dbxref=GeneID:128927430;Note=cis-regulatory module chr15:98661831-98661940 (MGSCv37/mm9 assembly coordinates);experiment=EXISTENCE:reporter gene assay evidence [ECO:0000049][PMID:25872643];function=activates a minimal SCP1 promoter by CapStarr-seq with weak activity in NIH3T3 fibroblasts {active_cell/tissue: NIH3T3};gbkey=regulatory;regulatory_class=enhancer;coverage=1.0;sequence_ID=1.0;extra_copy_number=0;copy_num_ID=id-GeneID:128927430_0
CM058255.1	Liftoff	biological_region	96552274	96552383	.	+	.	ID=id-GeneID:128927430-2;Dbxref=GeneID:128927430;Name=biological region;gbkey=Region;standard_name=CapStarr-seq enhancer MGSCv37_chr15:98661831-98661940;coverage=1.0;sequence_ID=1.0;extra_copy_number=0;copy_num_ID=id-GeneID:128927430-2_0
CM058255.1	Liftoff	gene	96552543	96594953	.	-	.	ID=gene-Kmt2d;Dbxref=GeneID:381022,MGI:MGI:2682319;Name=Kmt2d;description=lysine (K)-specific methyltransferase 2D;gbkey=Gene;gene=Kmt2d;gene_biotype=protein_coding;gene_synonym=ALR,C430014K11Rik,KMT2B,Mll2,Mll4;coverage=1.0;sequence_ID=0.999;valid_ORFs=16;extra_copy_number=0;copy_num_ID=gene-Kmt2d_0
CM058255.1	Liftoff	mRNA	96552543	96592079	.	-	.	ID=rna-NM_001033276.3;Parent=gene-Kmt2d;Dbxref=GeneID:381022,GenBank:NM_001033276.3,MGI:MGI:2682319;Name=NM_001033276.3;gbkey=mRNA;gene=Kmt2d;product=lysine (K)-specific methyltransferase 2D;tag=RefSeq Select;transcript_id=NM_001033276.3;matches_ref_protein=True;valid_ORF=True;extra_copy_number=0
CM058255.1	Liftoff	exon	96552543	96555466	.	-	.	ID=exon-NM_001033276.3-55;Parent=rna-NM_001033276.3;Dbxref=GeneID:381022,GenBank:NM_001033276.3,MGI:MGI:2682319;gbkey=mRNA;gene=Kmt2d;product=lysine (K)-specific methyltransferase 2D;tag=RefSeq Select;transcript_id=NM_001033276.3;extra_copy_number=0
CM058255.1	Liftoff	exon	96555590	96555698	.	-	.	ID=exon-NM_001033276.3-54;Parent=rna-NM_001033276.3;Dbxref=GeneID:381022,GenBank:NM_001033276.3,MGI:MGI:2682319;gbkey=mRNA;gene=Kmt2d;product=lysine (K)-specific methyltransferase 2D;tag=RefSeq Select;transcript_id=NM_001033276.3;extra_copy_number=0
CM058255.1	Liftoff	exon	96555782	96555855	.	-	.	ID=exon-NM_001033276.3-53;Parent=rna-NM_001033276.3;Dbxref=GeneID:381022,GenBank:NM_001033276.3,MGI:MGI:2682319;gbkey=mRNA;gene=Kmt2d;product=lysine (K)-specific methyltransferase 2D;tag=RefSeq Select;transcript_id=NM_001033276.3;extra_copy_number=0
CM058255.1	Liftoff	exon	96556056	96556341	.	-	.	ID=exon-NM_001033276.3-52;Parent=rna-NM_001033276.3;Dbxref=GeneID:381022,GenBank:NM_001033276.3,MGI:MGI:2682319;gbkey=mRNA;gene=Kmt2d;product=lysine (K)-specific methyltransferase 2D;tag=RefSeq Select;transcript_id=NM_001033276.3;extra_copy_number=0
CM058255.1	Liftoff	exon	96557949	96558079	.	-	.	ID=exon-NM_001033276.3-51;Parent=rna-NM_001033276.3;Dbxref=GeneID:381022,GenBank:NM_001033276.3,MGI:MGI:2682319;gbkey=mRNA;gene=Kmt2d;product=lysine (K)-specific methyltransferase 2D;tag=RefSeq Select;transcript_id=NM_001033276.3;extra_copy_number=0
CM058255.1	Liftoff	exon	96558169	96558305	.	-	.	ID=exon-NM_001033276.3-50;Parent=rna-NM_001033276.3;Dbxref=GeneID:381022,GenBank:NM_001033276.3,MGI:MGI:2682319;gbkey=mRNA;gene=Kmt2d;product=lysine (K)-specific methyltransferase 2D;tag=RefSeq Select;transcript_id=NM_001033276.3;extra_copy_number=0
CM058255.1	Liftoff	exon	96560150	96561290	.	-	.	ID=exon-NM_001033276.3-49;Parent=rna-NM_001033276.3;Dbxref=GeneID:381022,GenBank:NM_001033276.3,MGI:MGI:2682319;gbkey=mRNA;gene=Kmt2d;product=lysine (K)-specific methyltransferase 2D;tag=RefSeq Select;transcript_id=NM_001033276.3;extra_copy_number=0
CM058255.1	Liftoff	exon	96561434	96561561	.	-	.	ID=exon-NM_001033276.3-48;Parent=rna-NM_001033276.3;Dbxref=GeneID:381022,GenBank:NM_001033276.3,MGI:MGI:2682319;gbkey=mRNA;gene=Kmt2d;product=lysine (K)-specific methyltransferase 2D;tag=RefSeq Select;transcript_id=NM_001033276.3;extra_copy_number=0
CM058255.1	Liftoff	exon	96561635	96561767	.	-	.	ID=exon-NM_001033276.3-47;Parent=rna-NM_001033276.3;Dbxref=GeneID:381022,GenBank:NM_001033276.3,MGI:MGI:2682319;gbkey=mRNA;gene=Kmt2d;product=lysine (K)-specific methyltransferase 2D;tag=RefSeq Select;transcript_id=NM_001033276.3;extra_copy_number=0
CM058255.1	Liftoff	exon	96562283	96562413	.	-	.	ID=exon-NM_001033276.3-46;Parent=rna-NM_001033276.3;Dbxref=GeneID:381022,GenBank:NM_001033276.3,MGI:MGI:2682319;gbkey=mRNA;gene=Kmt2d;product=lysine (K)-specific methyltransferase 2D;tag=RefSeq Select;transcript_id=NM_001033276.3;extra_copy_number=0
CM058255.1	Liftoff	exon	96562612	96562787	.	-	.	ID=exon-NM_001033276.3-45;Parent=rna-NM_001033276.3;Dbxref=GeneID:381022,GenBank:NM_001033276.3,MGI:MGI:2682319;gbkey=mRNA;gene=Kmt2d;product=lysine (K)-specific methyltransferase 2D;tag=RefSeq Select;transcript_id=NM_001033276.3;extra_copy_number=0
CM058255.1	Liftoff	exon	96562901	96562976	.	-	.	ID=exon-NM_001033276.3-44;Parent=rna-NM_001033276.3;Dbxref=GeneID:381022,GenBank:NM_001033276.3,MGI:MGI:2682319;gbkey=mRNA;gene=Kmt2d;product=lysine (K)-specific methyltransferase 2D;tag=RefSeq Select;transcript_id=NM_001033276.3;extra_copy_number=0
CM058255.1	Liftoff	exon	96563616	96563775	.	-	.	ID=exon-NM_001033276.3-43;Parent=rna-NM_001033276.3;Dbxref=GeneID:381022,GenBank:NM_001033276.3,MGI:MGI:2682319;gbkey=mRNA;gene=Kmt2d;product=lysine (K)-specific methyltransferase 2D;tag=RefSeq Select;transcript_id=NM_001033276.3;extra_copy_number=0
CM058255.1	Liftoff	exon	96563932	96564099	.	-	.	ID=exon-NM_001033276.3-42;Parent=rna-NM_001033276.3;Dbxref=GeneID:381022,GenBank:NM_001033276.3,MGI:MGI:2682319;gbkey=mRNA;gene=Kmt2d;product=lysine (K)-specific methyltransferase 2D;tag=RefSeq Select;transcript_id=NM_001033276.3;extra_copy_number=0
CM058255.1	Liftoff	exon	96564225	96564365	.	-	.	ID=exon-NM_001033276.3-41;Parent=rna-NM_001033276.3;Dbxref=GeneID:381022,GenBank:NM_001033276.3,MGI:MGI:2682319;gbkey=mRNA;gene=Kmt2d;product=lysine (K)-specific methyltransferase 2D;tag=RefSeq Select;transcript_id=NM_001033276.3;extra_copy_number=0
CM058255.1	Liftoff	exon	96564468	96567419	.	-	.	ID=exon-NM_001033276.3-40;Parent=rna-NM_001033276.3;Dbxref=GeneID:381022,GenBank:NM_001033276.3,MGI:MGI:2682319;gbkey=mRNA;gene=Kmt2d;product=lysine (K)-specific methyltransferase 2D;tag=RefSeq Select;transcript_id=NM_001033276.3;extra_copy_number=0
CM058255.1	Liftoff	exon	96567516	96567748	.	-	.	ID=exon-NM_001033276.3-39;Parent=rna-NM_001033276.3;Dbxref=GeneID:381022,GenBank:NM_001033276.3,MGI:MGI:2682319;gbkey=mRNA;gene=Kmt2d;product=lysine (K)-specific methyltransferase 2D;tag=RefSeq Select;transcript_id=NM_001033276.3;extra_copy_number=0
CM058255.1	Liftoff	exon	96567847	96567913	.	-	.	ID=exon-NM_001033276.3-38;Parent=rna-NM_001033276.3;Dbxref=GeneID:381022,GenBank:NM_001033276.3,MGI:MGI:2682319;gbkey=mRNA;gene=Kmt2d;product=lysine (K)-specific methyltransferase 2D;tag=RefSeq Select;transcript_id=NM_001033276.3;extra_copy_number=0
CM058255.1	Liftoff	exon	96568011	96568095	.	-	.	ID=exon-NM_001033276.3-37;Parent=rna-NM_001033276.3;Dbxref=GeneID:381022,GenBank:NM_001033276.3,MGI:MGI:2682319;gbkey=mRNA;gene=Kmt2d;product=lysine (K)-specific methyltransferase 2D;tag=RefSeq Select;transcript_id=NM_001033276.3;extra_copy_number=0
CM058255.1	Liftoff	exon	96568231	96568354	.	-	.	ID=exon-NM_001033276.3-36;Parent=rna-NM_001033276.3;Dbxref=GeneID:381022,GenBank:NM_001033276.3,MGI:MGI:2682319;gbkey=mRNA;gene=Kmt2d;product=lysine (K)-specific methyltransferase 2D;tag=RefSeq Select;transcript_id=NM_001033276.3;extra_copy_number=0
CM058255.1	Liftoff	exon	96570093	96572074	.	-	.	ID=exon-NM_001033276.3-35;Parent=rna-NM_001033276.3;Dbxref=GeneID:381022,GenBank:NM_001033276.3,MGI:MGI:2682319;gbkey=mRNA;gene=Kmt2d;product=lysine (K)-specific methyltransferase 2D;tag=RefSeq Select;transcript_id=NM_001033276.3;extra_copy_number=0
CM058255.1	Liftoff	exon	96572268	96572404	.	-	.	ID=exon-NM_001033276.3-34;Parent=rna-NM_001033276.3;Dbxref=GeneID:381022,GenBank:NM_001033276.3,MGI:MGI:2682319;gbkey=mRNA;gene=Kmt2d;product=lysine (K)-specific methyltransferase 2D;tag=RefSeq Select;transcript_id=NM_001033276.3;extra_copy_number=0
CM058255.1	Liftoff	exon	96572480	96572662	.	-	.	ID=exon-NM_001033276.3-33;Parent=rna-NM_001033276.3;Dbxref=GeneID:381022,GenBank:NM_001033276.3,MGI:MGI:2682319;gbkey=mRNA;gene=Kmt2d;product=lysine (K)-specific methyltransferase 2D;tag=RefSeq Select;transcript_id=NM_001033276.3;extra_copy_number=0
CM058255.1	Liftoff	exon	96572764	96574578	.	-	.	ID=exon-NM_001033276.3-32;Parent=rna-NM_001033276.3;Dbxref=GeneID:381022,GenBank:NM_001033276.3,MGI:MGI:2682319;gbkey=mRNA;gene=Kmt2d;product=lysine (K)-specific methyltransferase 2D;tag=RefSeq Select;transcript_id=NM_001033276.3;extra_copy_number=0
CM058255.1	Liftoff	exon	96574663	96574713	.	-	.	ID=exon-NM_001033276.3-31;Parent=rna-NM_001033276.3;Dbxref=GeneID:381022,GenBank:NM_001033276.3,MGI:MGI:2682319;gbkey=mRNA;gene=Kmt2d;product=lysine (K)-specific methyltransferase 2D;tag=RefSeq Select;transcript_id=NM_001033276.3;extra_copy_number=0
CM058255.1	Liftoff	exon	96574906	96574979	.	-	.	ID=exon-NM_001033276.3-30;Parent=rna-NM_001033276.3;Dbxref=GeneID:381022,GenBank:NM_001033276.3,MGI:MGI:2682319;gbkey=mRNA;gene=Kmt2d;product=lysine (K)-specific methyltransferase 2D;tag=RefSeq Select;transcript_id=NM_001033276.3;extra_copy_number=0
CM058255.1	Liftoff	exon	96575056	96575297	.	-	.	ID=exon-NM_001033276.3-29;Parent=rna-NM_001033276.3;Dbxref=GeneID:381022,GenBank:NM_001033276.3,MGI:MGI:2682319;gbkey=mRNA;gene=Kmt2d;product=lysine (K)-specific methyltransferase 2D;tag=RefSeq Select;transcript_id=NM_001033276.3;extra_copy_number=0
CM058255.1	Liftoff	exon	96575404	96575488	.	-	.	ID=exon-NM_001033276.3-28;Parent=rna-NM_001033276.3;Dbxref=GeneID:381022,GenBank:NM_001033276.3,MGI:MGI:2682319;gbkey=mRNA;gene=Kmt2d;product=lysine (K)-specific methyltransferase 2D;tag=RefSeq Select;transcript_id=NM_001033276.3;extra_copy_number=0
CM058255.1	Liftoff	exon	96575587	96575724	.	-	.	ID=exon-NM_001033276.3-27;Parent=rna-NM_001033276.3;Dbxref=GeneID:381022,GenBank:NM_001033276.3,MGI:MGI:2682319;gbkey=mRNA;gene=Kmt2d;product=lysine (K)-specific methyltransferase 2D;tag=RefSeq Select;transcript_id=NM_001033276.3;extra_copy_number=0
CM058255.1	Liftoff	exon	96575898	96576008	.	-	.	ID=exon-NM_001033276.3-26;Parent=rna-NM_001033276.3;Dbxref=GeneID:381022,GenBank:NM_001033276.3,MGI:MGI:2682319;gbkey=mRNA;gene=Kmt2d;product=lysine (K)-specific methyltransferase 2D;tag=RefSeq Select;transcript_id=NM_001033276.3;extra_copy_number=0
CM058255.1	Liftoff	exon	96576183	96576248	.	-	.	ID=exon-NM_001033276.3-25;Parent=rna-NM_001033276.3;Dbxref=GeneID:381022,GenBank:NM_001033276.3,MGI:MGI:2682319;gbkey=mRNA;gene=Kmt2d;product=lysine (K)-specific methyltransferase 2D;tag=RefSeq Select;transcript_id=NM_001033276.3;extra_copy_number=0
CM058255.1	Liftoff	exon	96576408	96576558	.	-	.	ID=exon-NM_001033276.3-24;Parent=rna-NM_001033276.3;Dbxref=GeneID:381022,GenBank:NM_001033276.3,MGI:MGI:2682319;gbkey=mRNA;gene=Kmt2d;product=lysine (K)-specific methyltransferase 2D;tag=RefSeq Select;transcript_id=NM_001033276.3;extra_copy_number=0
CM058255.1	Liftoff	exon	96576641	96576771	.	-	.	ID=exon-NM_001033276.3-23;Parent=rna-NM_001033276.3;Dbxref=GeneID:381022,GenBank:NM_001033276.3,MGI:MGI:2682319;gbkey=mRNA;gene=Kmt2d;product=lysine (K)-specific methyltransferase 2D;tag=RefSeq Select;transcript_id=NM_001033276.3;extra_copy_number=0
CM058255.1	Liftoff	exon	96576951	96577055	.	-	.	ID=exon-NM_001033276.3-22;Parent=rna-NM_001033276.3;Dbxref=GeneID:381022,GenBank:NM_001033276.3,MGI:MGI:2682319;gbkey=mRNA;gene=Kmt2d;product=lysine (K)-specific methyltransferase 2D;tag=RefSeq Select;transcript_id=NM_001033276.3;extra_copy_number=0
CM058255.1	Liftoff	exon	96577143	96577262	.	-	.	ID=exon-NM_001033276.3-21;Parent=rna-NM_001033276.3;Dbxref=GeneID:381022,GenBank:NM_001033276.3,MGI:MGI:2682319;gbkey=mRNA;gene=Kmt2d;product=lysine (K)-specific methyltransferase 2D;tag=RefSeq Select;transcript_id=NM_001033276.3;extra_copy_number=0
CM058255.1	Liftoff	exon	96577480	96577701	.	-	.	ID=exon-NM_001033276.3-20;Parent=rna-NM_001033276.3;Dbxref=GeneID:381022,GenBank:NM_001033276.3,MGI:MGI:2682319;gbkey=mRNA;gene=Kmt2d;product=lysine (K)-specific methyltransferase 2D;tag=RefSeq Select;transcript_id=NM_001033276.3;extra_copy_number=0
CM058255.1	Liftoff	exon	96578261	96578308	.	-	.	ID=exon-NM_001033276.3-19;Parent=rna-NM_001033276.3;Dbxref=GeneID:381022,GenBank:NM_001033276.3,MGI:MGI:2682319;gbkey=mRNA;gene=Kmt2d;product=lysine (K)-specific methyltransferase 2D;tag=RefSeq Select;transcript_id=NM_001033276.3;extra_copy_number=0
CM058255.1	Liftoff	exon	96578398	96578507	.	-	.	ID=exon-NM_001033276.3-18;Parent=rna-NM_001033276.3;Dbxref=GeneID:381022,GenBank:NM_001033276.3,MGI:MGI:2682319;gbkey=mRNA;gene=Kmt2d;product=lysine (K)-specific methyltransferase 2D;tag=RefSeq Select;transcript_id=NM_001033276.3;extra_copy_number=0
CM058255.1	Liftoff	exon	96578595	96578759	.	-	.	ID=exon-NM_001033276.3-17;Parent=rna-NM_001033276.3;Dbxref=GeneID:381022,GenBank:NM_001033276.3,MGI:MGI:2682319;gbkey=mRNA;gene=Kmt2d;product=lysine (K)-specific methyltransferase 2D;tag=RefSeq Select;transcript_id=NM_001033276.3;extra_copy_number=0
CM058255.1	Liftoff	exon	96578915	96579096	.	-	.	ID=exon-NM_001033276.3-16;Parent=rna-NM_001033276.3;Dbxref=GeneID:381022,GenBank:NM_001033276.3,MGI:MGI:2682319;gbkey=mRNA;gene=Kmt2d;product=lysine (K)-specific methyltransferase 2D;tag=RefSeq Select;transcript_id=NM_001033276.3;extra_copy_number=0
CM058255.1	Liftoff	exon	96580383	96580487	.	-	.	ID=exon-NM_001033276.3-15;Parent=rna-NM_001033276.3;Dbxref=GeneID:381022,GenBank:NM_001033276.3,MGI:MGI:2682319;gbkey=mRNA;gene=Kmt2d;product=lysine (K)-specific methyltransferase 2D;tag=RefSeq Select;transcript_id=NM_001033276.3;extra_copy_number=0
CM058255.1	Liftoff	exon	96581507	96581617	.	-	.	ID=exon-NM_001033276.3-14;Parent=rna-NM_001033276.3;Dbxref=GeneID:381022,GenBank:NM_001033276.3,MGI:MGI:2682319;gbkey=mRNA;gene=Kmt2d;product=lysine (K)-specific methyltransferase 2D;tag=RefSeq Select;transcript_id=NM_001033276.3;extra_copy_number=0
CM058255.1	Liftoff	exon	96581924	96582037	.	-	.	ID=exon-NM_001033276.3-13;Parent=rna-NM_001033276.3;Dbxref=GeneID:381022,GenBank:NM_001033276.3,MGI:MGI:2682319;gbkey=mRNA;gene=Kmt2d;product=lysine (K)-specific methyltransferase 2D;tag=RefSeq Select;transcript_id=NM_001033276.3;extra_copy_number=0
CM058255.1	Liftoff	exon	96582475	96583556	.	-	.	ID=exon-NM_001033276.3-12;Parent=rna-NM_001033276.3;Dbxref=GeneID:381022,GenBank:NM_001033276.3,MGI:MGI:2682319;gbkey=mRNA;gene=Kmt2d;product=lysine (K)-specific methyltransferase 2D;tag=RefSeq Select;transcript_id=NM_001033276.3;extra_copy_number=0
CM058255.1	Liftoff	exon	96583649	96585082	.	-	.	ID=exon-NM_001033276.3-11;Parent=rna-NM_001033276.3;Dbxref=GeneID:381022,GenBank:NM_001033276.3,MGI:MGI:2682319;gbkey=mRNA;gene=Kmt2d;product=lysine (K)-specific methyltransferase 2D;tag=RefSeq Select;transcript_id=NM_001033276.3;extra_copy_number=0
CM058255.1	Liftoff	exon	96585219	96585364	.	-	.	ID=exon-NM_001033276.3-10;Parent=rna-NM_001033276.3;Dbxref=GeneID:381022,GenBank:NM_001033276.3,MGI:MGI:2682319;gbkey=mRNA;gene=Kmt2d;product=lysine (K)-specific methyltransferase 2D;tag=RefSeq Select;transcript_id=NM_001033276.3;extra_copy_number=0
CM058255.1	Liftoff	exon	96585522	96585679	.	-	.	ID=exon-NM_001033276.3-9;Parent=rna-NM_001033276.3;Dbxref=GeneID:381022,GenBank:NM_001033276.3,MGI:MGI:2682319;gbkey=mRNA;gene=Kmt2d;product=lysine (K)-specific methyltransferase 2D;tag=RefSeq Select;transcript_id=NM_001033276.3;extra_copy_number=0
CM058255.1	Liftoff	exon	96585807	96585921	.	-	.	ID=exon-NM_001033276.3-8;Parent=rna-NM_001033276.3;Dbxref=GeneID:381022,GenBank:NM_001033276.3,MGI:MGI:2682319;gbkey=mRNA;gene=Kmt2d;product=lysine (K)-specific methyltransferase 2D;tag=RefSeq Select;transcript_id=NM_001033276.3;extra_copy_number=0
CM058255.1	Liftoff	exon	96586001	96586166	.	-	.	ID=exon-NM_001033276.3-7;Parent=rna-NM_001033276.3;Dbxref=GeneID:381022,GenBank:NM_001033276.3,MGI:MGI:2682319;gbkey=mRNA;gene=Kmt2d;product=lysine (K)-specific methyltransferase 2D;tag=RefSeq Select;transcript_id=NM_001033276.3;extra_copy_number=0
CM058255.1	Liftoff	exon	96586374	96586536	.	-	.	ID=exon-NM_001033276.3-6;Parent=rna-NM_001033276.3;Dbxref=GeneID:381022,GenBank:NM_001033276.3,MGI:MGI:2682319;gbkey=mRNA;gene=Kmt2d;product=lysine (K)-specific methyltransferase 2D;tag=RefSeq Select;transcript_id=NM_001033276.3;extra_copy_number=0
CM058255.1	Liftoff	exon	96586662	96586771	.	-	.	ID=exon-NM_001033276.3-5;Parent=rna-NM_001033276.3;Dbxref=GeneID:381022,GenBank:NM_001033276.3,MGI:MGI:2682319;gbkey=mRNA;gene=Kmt2d;product=lysine (K)-specific methyltransferase 2D;tag=RefSeq Select;transcript_id=NM_001033276.3;extra_copy_number=0
CM058255.1	Liftoff	exon	96586869	96587092	.	-	.	ID=exon-NM_001033276.3-4;Parent=rna-NM_001033276.3;Dbxref=GeneID:381022,GenBank:NM_001033276.3,MGI:MGI:2682319;gbkey=mRNA;gene=Kmt2d;product=lysine (K)-specific methyltransferase 2D;tag=RefSeq Select;transcript_id=NM_001033276.3;extra_copy_number=0
CM058255.1	Liftoff	exon	96587249	96587375	.	-	.	ID=exon-NM_001033276.3-3;Parent=rna-NM_001033276.3;Dbxref=GeneID:381022,GenBank:NM_001033276.3,MGI:MGI:2682319;gbkey=mRNA;gene=Kmt2d;product=lysine (K)-specific methyltransferase 2D;tag=RefSeq Select;transcript_id=NM_001033276.3;extra_copy_number=0
CM058255.1	Liftoff	exon	96587545	96587630	.	-	.	ID=exon-NM_001033276.3-2;Parent=rna-NM_001033276.3;Dbxref=GeneID:381022,GenBank:NM_001033276.3,MGI:MGI:2682319;gbkey=mRNA;gene=Kmt2d;product=lysine (K)-specific methyltransferase 2D;tag=RefSeq Select;transcript_id=NM_001033276.3;extra_copy_number=0
CM058255.1	Liftoff	exon	96591888	96592079	.	-	.	ID=exon-NM_001033276.3-1;Parent=rna-NM_001033276.3;Dbxref=GeneID:381022,GenBank:NM_001033276.3,MGI:MGI:2682319;gbkey=mRNA;gene=Kmt2d;product=lysine (K)-specific methyltransferase 2D;tag=RefSeq Select;transcript_id=NM_001033276.3;extra_copy_number=0
CM058255.1	Liftoff	CDS	96555374	96555466	.	-	.	ID=cds-NP_001028448.3;Parent=rna-NM_001033276.3;Dbxref=CCDS:CCDS49725.2,GeneID:381022,GenBank:NP_001028448.3,MGI:MGI:2682319;Name=NP_001028448.3;gbkey=CDS;gene=Kmt2d;product=histone-lysine N-methyltransferase 2D;protein_id=NP_001028448.3;tag=RefSeq Select;extra_copy_number=0
CM058255.1	Liftoff	CDS	96555590	96555698	.	-	.	ID=cds-NP_001028448.3;Parent=rna-NM_001033276.3;Dbxref=CCDS:CCDS49725.2,GeneID:381022,GenBank:NP_001028448.3,MGI:MGI:2682319;Name=NP_001028448.3;gbkey=CDS;gene=Kmt2d;product=histone-lysine N-methyltransferase 2D;protein_id=NP_001028448.3;tag=RefSeq Select;extra_copy_number=0
CM058255.1	Liftoff	CDS	96555782	96555855	.	-	.	ID=cds-NP_001028448.3;Parent=rna-NM_001033276.3;Dbxref=CCDS:CCDS49725.2,GeneID:381022,GenBank:NP_001028448.3,MGI:MGI:2682319;Name=NP_001028448.3;gbkey=CDS;gene=Kmt2d;product=histone-lysine N-methyltransferase 2D;protein_id=NP_001028448.3;tag=RefSeq Select;extra_copy_number=0
CM058255.1	Liftoff	CDS	96556056	96556341	.	-	.	ID=cds-NP_001028448.3;Parent=rna-NM_001033276.3;Dbxref=CCDS:CCDS49725.2,GeneID:381022,GenBank:NP_001028448.3,MGI:MGI:2682319;Name=NP_001028448.3;gbkey=CDS;gene=Kmt2d;product=histone-lysine N-methyltransferase 2D;protein_id=NP_001028448.3;tag=RefSeq Select;extra_copy_number=0
CM058255.1	Liftoff	CDS	96557949	96558079	.	-	.	ID=cds-NP_001028448.3;Parent=rna-NM_001033276.3;Dbxref=CCDS:CCDS49725.2,GeneID:381022,GenBank:NP_001028448.3,MGI:MGI:2682319;Name=NP_001028448.3;gbkey=CDS;gene=Kmt2d;product=histone-lysine N-methyltransferase 2D;protein_id=NP_001028448.3;tag=RefSeq Select;extra_copy_number=0
CM058255.1	Liftoff	CDS	96558169	96558305	.	-	.	ID=cds-NP_001028448.3;Parent=rna-NM_001033276.3;Dbxref=CCDS:CCDS49725.2,GeneID:381022,GenBank:NP_001028448.3,MGI:MGI:2682319;Name=NP_001028448.3;gbkey=CDS;gene=Kmt2d;product=histone-lysine N-methyltransferase 2D;protein_id=NP_001028448.3;tag=RefSeq Select;extra_copy_number=0
CM058255.1	Liftoff	CDS	96560150	96561290	.	-	.	ID=cds-NP_001028448.3;Parent=rna-NM_001033276.3;Dbxref=CCDS:CCDS49725.2,GeneID:381022,GenBank:NP_001028448.3,MGI:MGI:2682319;Name=NP_001028448.3;gbkey=CDS;gene=Kmt2d;product=histone-lysine N-methyltransferase 2D;protein_id=NP_001028448.3;tag=RefSeq Select;extra_copy_number=0
CM058255.1	Liftoff	CDS	96561434	96561561	.	-	.	ID=cds-NP_001028448.3;Parent=rna-NM_001033276.3;Dbxref=CCDS:CCDS49725.2,GeneID:381022,GenBank:NP_001028448.3,MGI:MGI:2682319;Name=NP_001028448.3;gbkey=CDS;gene=Kmt2d;product=histone-lysine N-methyltransferase 2D;protein_id=NP_001028448.3;tag=RefSeq Select;extra_copy_number=0
CM058255.1	Liftoff	CDS	96561635	96561767	.	-	.	ID=cds-NP_001028448.3;Parent=rna-NM_001033276.3;Dbxref=CCDS:CCDS49725.2,GeneID:381022,GenBank:NP_001028448.3,MGI:MGI:2682319;Name=NP_001028448.3;gbkey=CDS;gene=Kmt2d;product=histone-lysine N-methyltransferase 2D;protein_id=NP_001028448.3;tag=RefSeq Select;extra_copy_number=0
CM058255.1	Liftoff	CDS	96562283	96562413	.	-	.	ID=cds-NP_001028448.3;Parent=rna-NM_001033276.3;Dbxref=CCDS:CCDS49725.2,GeneID:381022,GenBank:NP_001028448.3,MGI:MGI:2682319;Name=NP_001028448.3;gbkey=CDS;gene=Kmt2d;product=histone-lysine N-methyltransferase 2D;protein_id=NP_001028448.3;tag=RefSeq Select;extra_copy_number=0
CM058255.1	Liftoff	CDS	96562612	96562787	.	-	.	ID=cds-NP_001028448.3;Parent=rna-NM_001033276.3;Dbxref=CCDS:CCDS49725.2,GeneID:381022,GenBank:NP_001028448.3,MGI:MGI:2682319;Name=NP_001028448.3;gbkey=CDS;gene=Kmt2d;product=histone-lysine N-methyltransferase 2D;protein_id=NP_001028448.3;tag=RefSeq Select;extra_copy_number=0
CM058255.1	Liftoff	CDS	96562901	96562976	.	-	.	ID=cds-NP_001028448.3;Parent=rna-NM_001033276.3;Dbxref=CCDS:CCDS49725.2,GeneID:381022,GenBank:NP_001028448.3,MGI:MGI:2682319;Name=NP_001028448.3;gbkey=CDS;gene=Kmt2d;product=histone-lysine N-methyltransferase 2D;protein_id=NP_001028448.3;tag=RefSeq Select;extra_copy_number=0
CM058255.1	Liftoff	CDS	96563616	96563775	.	-	.	ID=cds-NP_001028448.3;Parent=rna-NM_001033276.3;Dbxref=CCDS:CCDS49725.2,GeneID:381022,GenBank:NP_001028448.3,MGI:MGI:2682319;Name=NP_001028448.3;gbkey=CDS;gene=Kmt2d;product=histone-lysine N-methyltransferase 2D;protein_id=NP_001028448.3;tag=RefSeq Select;extra_copy_number=0
CM058255.1	Liftoff	CDS	96563932	96564099	.	-	.	ID=cds-NP_001028448.3;Parent=rna-NM_001033276.3;Dbxref=CCDS:CCDS49725.2,GeneID:381022,GenBank:NP_001028448.3,MGI:MGI:2682319;Name=NP_001028448.3;gbkey=CDS;gene=Kmt2d;product=histone-lysine N-methyltransferase 2D;protein_id=NP_001028448.3;tag=RefSeq Select;extra_copy_number=0
CM058255.1	Liftoff	CDS	96564225	96564365	.	-	.	ID=cds-NP_001028448.3;Parent=rna-NM_001033276.3;Dbxref=CCDS:CCDS49725.2,GeneID:381022,GenBank:NP_001028448.3,MGI:MGI:2682319;Name=NP_001028448.3;gbkey=CDS;gene=Kmt2d;product=histone-lysine N-methyltransferase 2D;protein_id=NP_001028448.3;tag=RefSeq Select;extra_copy_number=0
CM058255.1	Liftoff	CDS	96564468	96567419	.	-	.	ID=cds-NP_001028448.3;Parent=rna-NM_001033276.3;Dbxref=CCDS:CCDS49725.2,GeneID:381022,GenBank:NP_001028448.3,MGI:MGI:2682319;Name=NP_001028448.3;gbkey=CDS;gene=Kmt2d;product=histone-lysine N-methyltransferase 2D;protein_id=NP_001028448.3;tag=RefSeq Select;extra_copy_number=0
CM058255.1	Liftoff	CDS	96567516	96567748	.	-	.	ID=cds-NP_001028448.3;Parent=rna-NM_001033276.3;Dbxref=CCDS:CCDS49725.2,GeneID:381022,GenBank:NP_001028448.3,MGI:MGI:2682319;Name=NP_001028448.3;gbkey=CDS;gene=Kmt2d;product=histone-lysine N-methyltransferase 2D;protein_id=NP_001028448.3;tag=RefSeq Select;extra_copy_number=0
CM058255.1	Liftoff	CDS	96567847	96567913	.	-	.	ID=cds-NP_001028448.3;Parent=rna-NM_001033276.3;Dbxref=CCDS:CCDS49725.2,GeneID:381022,GenBank:NP_001028448.3,MGI:MGI:2682319;Name=NP_001028448.3;gbkey=CDS;gene=Kmt2d;product=histone-lysine N-methyltransferase 2D;protein_id=NP_001028448.3;tag=RefSeq Select;extra_copy_number=0
CM058255.1	Liftoff	CDS	96568011	96568095	.	-	.	ID=cds-NP_001028448.3;Parent=rna-NM_001033276.3;Dbxref=CCDS:CCDS49725.2,GeneID:381022,GenBank:NP_001028448.3,MGI:MGI:2682319;Name=NP_001028448.3;gbkey=CDS;gene=Kmt2d;product=histone-lysine N-methyltransferase 2D;protein_id=NP_001028448.3;tag=RefSeq Select;extra_copy_number=0
CM058255.1	Liftoff	CDS	96568231	96568354	.	-	.	ID=cds-NP_001028448.3;Parent=rna-NM_001033276.3;Dbxref=CCDS:CCDS49725.2,GeneID:381022,GenBank:NP_001028448.3,MGI:MGI:2682319;Name=NP_001028448.3;gbkey=CDS;gene=Kmt2d;product=histone-lysine N-methyltransferase 2D;protein_id=NP_001028448.3;tag=RefSeq Select;extra_copy_number=0
CM058255.1	Liftoff	CDS	96570093	96572074	.	-	.	ID=cds-NP_001028448.3;Parent=rna-NM_001033276.3;Dbxref=CCDS:CCDS49725.2,GeneID:381022,GenBank:NP_001028448.3,MGI:MGI:2682319;Name=NP_001028448.3;gbkey=CDS;gene=Kmt2d;product=histone-lysine N-methyltransferase 2D;protein_id=NP_001028448.3;tag=RefSeq Select;extra_copy_number=0
CM058255.1	Liftoff	CDS	96572268	96572404	.	-	.	ID=cds-NP_001028448.3;Parent=rna-NM_001033276.3;Dbxref=CCDS:CCDS49725.2,GeneID:381022,GenBank:NP_001028448.3,MGI:MGI:2682319;Name=NP_001028448.3;gbkey=CDS;gene=Kmt2d;product=histone-lysine N-methyltransferase 2D;protein_id=NP_001028448.3;tag=RefSeq Select;extra_copy_number=0
CM058255.1	Liftoff	CDS	96572480	96572662	.	-	.	ID=cds-NP_001028448.3;Parent=rna-NM_001033276.3;Dbxref=CCDS:CCDS49725.2,GeneID:381022,GenBank:NP_001028448.3,MGI:MGI:2682319;Name=NP_001028448.3;gbkey=CDS;gene=Kmt2d;product=histone-lysine N-methyltransferase 2D;protein_id=NP_001028448.3;tag=RefSeq Select;extra_copy_number=0
CM058255.1	Liftoff	CDS	96572764	96574578	.	-	.	ID=cds-NP_001028448.3;Parent=rna-NM_001033276.3;Dbxref=CCDS:CCDS49725.2,GeneID:381022,GenBank:NP_001028448.3,MGI:MGI:2682319;Name=NP_001028448.3;gbkey=CDS;gene=Kmt2d;product=histone-lysine N-methyltransferase 2D;protein_id=NP_001028448.3;tag=RefSeq Select;extra_copy_number=0
CM058255.1	Liftoff	CDS	96574663	96574713	.	-	.	ID=cds-NP_001028448.3;Parent=rna-NM_001033276.3;Dbxref=CCDS:CCDS49725.2,GeneID:381022,GenBank:NP_001028448.3,MGI:MGI:2682319;Name=NP_001028448.3;gbkey=CDS;gene=Kmt2d;product=histone-lysine N-methyltransferase 2D;protein_id=NP_001028448.3;tag=RefSeq Select;extra_copy_number=0
CM058255.1	Liftoff	CDS	96574906	96574979	.	-	.	ID=cds-NP_001028448.3;Parent=rna-NM_001033276.3;Dbxref=CCDS:CCDS49725.2,GeneID:381022,GenBank:NP_001028448.3,MGI:MGI:2682319;Name=NP_001028448.3;gbkey=CDS;gene=Kmt2d;product=histone-lysine N-methyltransferase 2D;protein_id=NP_001028448.3;tag=RefSeq Select;extra_copy_number=0
CM058255.1	Liftoff	CDS	96575056	96575297	.	-	.	ID=cds-NP_001028448.3;Parent=rna-NM_001033276.3;Dbxref=CCDS:CCDS49725.2,GeneID:381022,GenBank:NP_001028448.3,MGI:MGI:2682319;Name=NP_001028448.3;gbkey=CDS;gene=Kmt2d;product=histone-lysine N-methyltransferase 2D;protein_id=NP_001028448.3;tag=RefSeq Select;extra_copy_number=0
CM058255.1	Liftoff	CDS	96575404	96575488	.	-	.	ID=cds-NP_001028448.3;Parent=rna-NM_001033276.3;Dbxref=CCDS:CCDS49725.2,GeneID:381022,GenBank:NP_001028448.3,MGI:MGI:2682319;Name=NP_001028448.3;gbkey=CDS;gene=Kmt2d;product=histone-lysine N-methyltransferase 2D;protein_id=NP_001028448.3;tag=RefSeq Select;extra_copy_number=0
CM058255.1	Liftoff	CDS	96575587	96575724	.	-	.	ID=cds-NP_001028448.3;Parent=rna-NM_001033276.3;Dbxref=CCDS:CCDS49725.2,GeneID:381022,GenBank:NP_001028448.3,MGI:MGI:2682319;Name=NP_001028448.3;gbkey=CDS;gene=Kmt2d;product=histone-lysine N-methyltransferase 2D;protein_id=NP_001028448.3;tag=RefSeq Select;extra_copy_number=0
CM058255.1	Liftoff	CDS	96575898	96576008	.	-	.	ID=cds-NP_001028448.3;Parent=rna-NM_001033276.3;Dbxref=CCDS:CCDS49725.2,GeneID:381022,GenBank:NP_001028448.3,MGI:MGI:2682319;Name=NP_001028448.3;gbkey=CDS;gene=Kmt2d;product=histone-lysine N-methyltransferase 2D;protein_id=NP_001028448.3;tag=RefSeq Select;extra_copy_number=0
CM058255.1	Liftoff	CDS	96576183	96576248	.	-	.	ID=cds-NP_001028448.3;Parent=rna-NM_001033276.3;Dbxref=CCDS:CCDS49725.2,GeneID:381022,GenBank:NP_001028448.3,MGI:MGI:2682319;Name=NP_001028448.3;gbkey=CDS;gene=Kmt2d;product=histone-lysine N-methyltransferase 2D;protein_id=NP_001028448.3;tag=RefSeq Select;extra_copy_number=0
CM058255.1	Liftoff	CDS	96576408	96576558	.	-	.	ID=cds-NP_001028448.3;Parent=rna-NM_001033276.3;Dbxref=CCDS:CCDS49725.2,GeneID:381022,GenBank:NP_001028448.3,MGI:MGI:2682319;Name=NP_001028448.3;gbkey=CDS;gene=Kmt2d;product=histone-lysine N-methyltransferase 2D;protein_id=NP_001028448.3;tag=RefSeq Select;extra_copy_number=0
CM058255.1	Liftoff	CDS	96576641	96576771	.	-	.	ID=cds-NP_001028448.3;Parent=rna-NM_001033276.3;Dbxref=CCDS:CCDS49725.2,GeneID:381022,GenBank:NP_001028448.3,MGI:MGI:2682319;Name=NP_001028448.3;gbkey=CDS;gene=Kmt2d;product=histone-lysine N-methyltransferase 2D;protein_id=NP_001028448.3;tag=RefSeq Select;extra_copy_number=0
CM058255.1	Liftoff	CDS	96576951	96577055	.	-	.	ID=cds-NP_001028448.3;Parent=rna-NM_001033276.3;Dbxref=CCDS:CCDS49725.2,GeneID:381022,GenBank:NP_001028448.3,MGI:MGI:2682319;Name=NP_001028448.3;gbkey=CDS;gene=Kmt2d;product=histone-lysine N-methyltransferase 2D;protein_id=NP_001028448.3;tag=RefSeq Select;extra_copy_number=0
CM058255.1	Liftoff	CDS	96577143	96577262	.	-	.	ID=cds-NP_001028448.3;Parent=rna-NM_001033276.3;Dbxref=CCDS:CCDS49725.2,GeneID:381022,GenBank:NP_001028448.3,MGI:MGI:2682319;Name=NP_001028448.3;gbkey=CDS;gene=Kmt2d;product=histone-lysine N-methyltransferase 2D;protein_id=NP_001028448.3;tag=RefSeq Select;extra_copy_number=0
CM058255.1	Liftoff	CDS	96577480	96577701	.	-	.	ID=cds-NP_001028448.3;Parent=rna-NM_001033276.3;Dbxref=CCDS:CCDS49725.2,GeneID:381022,GenBank:NP_001028448.3,MGI:MGI:2682319;Name=NP_001028448.3;gbkey=CDS;gene=Kmt2d;product=histone-lysine N-methyltransferase 2D;protein_id=NP_001028448.3;tag=RefSeq Select;extra_copy_number=0
CM058255.1	Liftoff	CDS	96578261	96578308	.	-	.	ID=cds-NP_001028448.3;Parent=rna-NM_001033276.3;Dbxref=CCDS:CCDS49725.2,GeneID:381022,GenBank:NP_001028448.3,MGI:MGI:2682319;Name=NP_001028448.3;gbkey=CDS;gene=Kmt2d;product=histone-lysine N-methyltransferase 2D;protein_id=NP_001028448.3;tag=RefSeq Select;extra_copy_number=0
CM058255.1	Liftoff	CDS	96578398	96578507	.	-	.	ID=cds-NP_001028448.3;Parent=rna-NM_001033276.3;Dbxref=CCDS:CCDS49725.2,GeneID:381022,GenBank:NP_001028448.3,MGI:MGI:2682319;Name=NP_001028448.3;gbkey=CDS;gene=Kmt2d;product=histone-lysine N-methyltransferase 2D;protein_id=NP_001028448.3;tag=RefSeq Select;extra_copy_number=0
CM058255.1	Liftoff	CDS	96578595	96578759	.	-	.	ID=cds-NP_001028448.3;Parent=rna-NM_001033276.3;Dbxref=CCDS:CCDS49725.2,GeneID:381022,GenBank:NP_001028448.3,MGI:MGI:2682319;Name=NP_001028448.3;gbkey=CDS;gene=Kmt2d;product=histone-lysine N-methyltransferase 2D;protein_id=NP_001028448.3;tag=RefSeq Select;extra_copy_number=0
CM058255.1	Liftoff	CDS	96578915	96579096	.	-	.	ID=cds-NP_001028448.3;Parent=rna-NM_001033276.3;Dbxref=CCDS:CCDS49725.2,GeneID:381022,GenBank:NP_001028448.3,MGI:MGI:2682319;Name=NP_001028448.3;gbkey=CDS;gene=Kmt2d;product=histone-lysine N-methyltransferase 2D;protein_id=NP_001028448.3;tag=RefSeq Select;extra_copy_number=0
CM058255.1	Liftoff	CDS	96580383	96580487	.	-	.	ID=cds-NP_001028448.3;Parent=rna-NM_001033276.3;Dbxref=CCDS:CCDS49725.2,GeneID:381022,GenBank:NP_001028448.3,MGI:MGI:2682319;Name=NP_001028448.3;gbkey=CDS;gene=Kmt2d;product=histone-lysine N-methyltransferase 2D;protein_id=NP_001028448.3;tag=RefSeq Select;extra_copy_number=0
CM058255.1	Liftoff	CDS	96581507	96581617	.	-	.	ID=cds-NP_001028448.3;Parent=rna-NM_001033276.3;Dbxref=CCDS:CCDS49725.2,GeneID:381022,GenBank:NP_001028448.3,MGI:MGI:2682319;Name=NP_001028448.3;gbkey=CDS;gene=Kmt2d;product=histone-lysine N-methyltransferase 2D;protein_id=NP_001028448.3;tag=RefSeq Select;extra_copy_number=0
CM058255.1	Liftoff	CDS	96581924	96582037	.	-	.	ID=cds-NP_001028448.3;Parent=rna-NM_001033276.3;Dbxref=CCDS:CCDS49725.2,GeneID:381022,GenBank:NP_001028448.3,MGI:MGI:2682319;Name=NP_001028448.3;gbkey=CDS;gene=Kmt2d;product=histone-lysine N-methyltransferase 2D;protein_id=NP_001028448.3;tag=RefSeq Select;extra_copy_number=0
CM058255.1	Liftoff	CDS	96582475	96583556	.	-	.	ID=cds-NP_001028448.3;Parent=rna-NM_001033276.3;Dbxref=CCDS:CCDS49725.2,GeneID:381022,GenBank:NP_001028448.3,MGI:MGI:2682319;Name=NP_001028448.3;gbkey=CDS;gene=Kmt2d;product=histone-lysine N-methyltransferase 2D;protein_id=NP_001028448.3;tag=RefSeq Select;extra_copy_number=0
CM058255.1	Liftoff	CDS	96583649	96585082	.	-	.	ID=cds-NP_001028448.3;Parent=rna-NM_001033276.3;Dbxref=CCDS:CCDS49725.2,GeneID:381022,GenBank:NP_001028448.3,MGI:MGI:2682319;Name=NP_001028448.3;gbkey=CDS;gene=Kmt2d;product=histone-lysine N-methyltransferase 2D;protein_id=NP_001028448.3;tag=RefSeq Select;extra_copy_number=0
CM058255.1	Liftoff	CDS	96585219	96585364	.	-	.	ID=cds-NP_001028448.3;Parent=rna-NM_001033276.3;Dbxref=CCDS:CCDS49725.2,GeneID:381022,GenBank:NP_001028448.3,MGI:MGI:2682319;Name=NP_001028448.3;gbkey=CDS;gene=Kmt2d;product=histone-lysine N-methyltransferase 2D;protein_id=NP_001028448.3;tag=RefSeq Select;extra_copy_number=0
CM058255.1	Liftoff	CDS	96585522	96585679	.	-	.	ID=cds-NP_001028448.3;Parent=rna-NM_001033276.3;Dbxref=CCDS:CCDS49725.2,GeneID:381022,GenBank:NP_001028448.3,MGI:MGI:2682319;Name=NP_001028448.3;gbkey=CDS;gene=Kmt2d;product=histone-lysine N-methyltransferase 2D;protein_id=NP_001028448.3;tag=RefSeq Select;extra_copy_number=0
CM058255.1	Liftoff	CDS	96585807	96585921	.	-	.	ID=cds-NP_001028448.3;Parent=rna-NM_001033276.3;Dbxref=CCDS:CCDS49725.2,GeneID:381022,GenBank:NP_001028448.3,MGI:MGI:2682319;Name=NP_001028448.3;gbkey=CDS;gene=Kmt2d;product=histone-lysine N-methyltransferase 2D;protein_id=NP_001028448.3;tag=RefSeq Select;extra_copy_number=0
CM058255.1	Liftoff	CDS	96586001	96586166	.	-	.	ID=cds-NP_001028448.3;Parent=rna-NM_001033276.3;Dbxref=CCDS:CCDS49725.2,GeneID:381022,GenBank:NP_001028448.3,MGI:MGI:2682319;Name=NP_001028448.3;gbkey=CDS;gene=Kmt2d;product=histone-lysine N-methyltransferase 2D;protein_id=NP_001028448.3;tag=RefSeq Select;extra_copy_number=0
CM058255.1	Liftoff	CDS	96586374	96586536	.	-	.	ID=cds-NP_001028448.3;Parent=rna-NM_001033276.3;Dbxref=CCDS:CCDS49725.2,GeneID:381022,GenBank:NP_001028448.3,MGI:MGI:2682319;Name=NP_001028448.3;gbkey=CDS;gene=Kmt2d;product=histone-lysine N-methyltransferase 2D;protein_id=NP_001028448.3;tag=RefSeq Select;extra_copy_number=0
CM058255.1	Liftoff	CDS	96586662	96586771	.	-	.	ID=cds-NP_001028448.3;Parent=rna-NM_001033276.3;Dbxref=CCDS:CCDS49725.2,GeneID:381022,GenBank:NP_001028448.3,MGI:MGI:2682319;Name=NP_001028448.3;gbkey=CDS;gene=Kmt2d;product=histone-lysine N-methyltransferase 2D;protein_id=NP_001028448.3;tag=RefSeq Select;extra_copy_number=0
CM058255.1	Liftoff	CDS	96586869	96587092	.	-	.	ID=cds-NP_001028448.3;Parent=rna-NM_001033276.3;Dbxref=CCDS:CCDS49725.2,GeneID:381022,GenBank:NP_001028448.3,MGI:MGI:2682319;Name=NP_001028448.3;gbkey=CDS;gene=Kmt2d;product=histone-lysine N-methyltransferase 2D;protein_id=NP_001028448.3;tag=RefSeq Select;extra_copy_number=0
CM058255.1	Liftoff	CDS	96587249	96587375	.	-	.	ID=cds-NP_001028448.3;Parent=rna-NM_001033276.3;Dbxref=CCDS:CCDS49725.2,GeneID:381022,GenBank:NP_001028448.3,MGI:MGI:2682319;Name=NP_001028448.3;gbkey=CDS;gene=Kmt2d;product=histone-lysine N-methyltransferase 2D;protein_id=NP_001028448.3;tag=RefSeq Select;extra_copy_number=0
CM058255.1	Liftoff	CDS	96587545	96587593	.	-	.	ID=cds-NP_001028448.3;Parent=rna-NM_001033276.3;Dbxref=CCDS:CCDS49725.2,GeneID:381022,GenBank:NP_001028448.3,MGI:MGI:2682319;Name=NP_001028448.3;gbkey=CDS;gene=Kmt2d;product=histone-lysine N-methyltransferase 2D;protein_id=NP_001028448.3;tag=RefSeq Select;extra_copy_number=0
CM058255.1	Liftoff	mRNA	96552543	96594953	.	-	.	ID=rna-XM_017316674.2;Parent=gene-Kmt2d;Dbxref=GeneID:381022,GenBank:XM_017316674.2,MGI:MGI:2682319;Name=XM_017316674.2;gbkey=mRNA;gene=Kmt2d;model_evidence=Supporting evidence includes similarity to: 4 mRNAs%2C 11 ESTs%2C 3 Proteins%2C 2503 long SRA reads%2C and 98%25 coverage of the annotated genomic feature by RNAseq alignments%2C including 21 samples with support for all annotated introns;product=lysine (K)-specific methyltransferase 2D%2C transcript variant X1;transcript_id=XM_017316674.2;matches_ref_protein=True;valid_ORF=True;extra_copy_number=0
CM058255.1	Liftoff	exon	96552543	96555466	.	-	.	ID=exon-XM_017316674.2-56;Parent=rna-XM_017316674.2;Dbxref=GeneID:381022,GenBank:XM_017316674.2,MGI:MGI:2682319;gbkey=mRNA;gene=Kmt2d;product=lysine (K)-specific methyltransferase 2D%2C transcript variant X1;transcript_id=XM_017316674.2;extra_copy_number=0
CM058255.1	Liftoff	exon	96555590	96555698	.	-	.	ID=exon-XM_017316674.2-55;Parent=rna-XM_017316674.2;Dbxref=GeneID:381022,GenBank:XM_017316674.2,MGI:MGI:2682319;gbkey=mRNA;gene=Kmt2d;product=lysine (K)-specific methyltransferase 2D%2C transcript variant X1;transcript_id=XM_017316674.2;extra_copy_number=0
CM058255.1	Liftoff	exon	96555782	96555855	.	-	.	ID=exon-XM_017316674.2-54;Parent=rna-XM_017316674.2;Dbxref=GeneID:381022,GenBank:XM_017316674.2,MGI:MGI:2682319;gbkey=mRNA;gene=Kmt2d;product=lysine (K)-specific methyltransferase 2D%2C transcript variant X1;transcript_id=XM_017316674.2;extra_copy_number=0
CM058255.1	Liftoff	exon	96556056	96556341	.	-	.	ID=exon-XM_017316674.2-53;Parent=rna-XM_017316674.2;Dbxref=GeneID:381022,GenBank:XM_017316674.2,MGI:MGI:2682319;gbkey=mRNA;gene=Kmt2d;product=lysine (K)-specific methyltransferase 2D%2C transcript variant X1;transcript_id=XM_017316674.2;extra_copy_number=0
CM058255.1	Liftoff	exon	96557455	96557502	.	-	.	ID=exon-XM_017316674.2-52;Parent=rna-XM_017316674.2;Dbxref=GeneID:381022,GenBank:XM_017316674.2,MGI:MGI:2682319;gbkey=mRNA;gene=Kmt2d;product=lysine (K)-specific methyltransferase 2D%2C transcript variant X1;transcript_id=XM_017316674.2;extra_copy_number=0
CM058255.1	Liftoff	exon	96557949	96558079	.	-	.	ID=exon-XM_017316674.2-51;Parent=rna-XM_017316674.2;Dbxref=GeneID:381022,GenBank:XM_017316674.2,MGI:MGI:2682319;gbkey=mRNA;gene=Kmt2d;product=lysine (K)-specific methyltransferase 2D%2C transcript variant X1;transcript_id=XM_017316674.2;extra_copy_number=0
CM058255.1	Liftoff	exon	96558169	96558305	.	-	.	ID=exon-XM_017316674.2-50;Parent=rna-XM_017316674.2;Dbxref=GeneID:381022,GenBank:XM_017316674.2,MGI:MGI:2682319;gbkey=mRNA;gene=Kmt2d;product=lysine (K)-specific methyltransferase 2D%2C transcript variant X1;transcript_id=XM_017316674.2;extra_copy_number=0
CM058255.1	Liftoff	exon	96560150	96561290	.	-	.	ID=exon-XM_017316674.2-49;Parent=rna-XM_017316674.2;Dbxref=GeneID:381022,GenBank:XM_017316674.2,MGI:MGI:2682319;gbkey=mRNA;gene=Kmt2d;product=lysine (K)-specific methyltransferase 2D%2C transcript variant X1;transcript_id=XM_017316674.2;extra_copy_number=0
CM058255.1	Liftoff	exon	96561434	96561561	.	-	.	ID=exon-XM_017316674.2-48;Parent=rna-XM_017316674.2;Dbxref=GeneID:381022,GenBank:XM_017316674.2,MGI:MGI:2682319;gbkey=mRNA;gene=Kmt2d;product=lysine (K)-specific methyltransferase 2D%2C transcript variant X1;transcript_id=XM_017316674.2;extra_copy_number=0
CM058255.1	Liftoff	exon	96561635	96561767	.	-	.	ID=exon-XM_017316674.2-47;Parent=rna-XM_017316674.2;Dbxref=GeneID:381022,GenBank:XM_017316674.2,MGI:MGI:2682319;gbkey=mRNA;gene=Kmt2d;product=lysine (K)-specific methyltransferase 2D%2C transcript variant X1;transcript_id=XM_017316674.2;extra_copy_number=0
CM058255.1	Liftoff	exon	96562283	96562413	.	-	.	ID=exon-XM_017316674.2-46;Parent=rna-XM_017316674.2;Dbxref=GeneID:381022,GenBank:XM_017316674.2,MGI:MGI:2682319;gbkey=mRNA;gene=Kmt2d;product=lysine (K)-specific methyltransferase 2D%2C transcript variant X1;transcript_id=XM_017316674.2;extra_copy_number=0
CM058255.1	Liftoff	exon	96562612	96562787	.	-	.	ID=exon-XM_017316674.2-45;Parent=rna-XM_017316674.2;Dbxref=GeneID:381022,GenBank:XM_017316674.2,MGI:MGI:2682319;gbkey=mRNA;gene=Kmt2d;product=lysine (K)-specific methyltransferase 2D%2C transcript variant X1;transcript_id=XM_017316674.2;extra_copy_number=0
CM058255.1	Liftoff	exon	96562901	96562976	.	-	.	ID=exon-XM_017316674.2-44;Parent=rna-XM_017316674.2;Dbxref=GeneID:381022,GenBank:XM_017316674.2,MGI:MGI:2682319;gbkey=mRNA;gene=Kmt2d;product=lysine (K)-specific methyltransferase 2D%2C transcript variant X1;transcript_id=XM_017316674.2;extra_copy_number=0
CM058255.1	Liftoff	exon	96563616	96563775	.	-	.	ID=exon-XM_017316674.2-43;Parent=rna-XM_017316674.2;Dbxref=GeneID:381022,GenBank:XM_017316674.2,MGI:MGI:2682319;gbkey=mRNA;gene=Kmt2d;product=lysine (K)-specific methyltransferase 2D%2C transcript variant X1;transcript_id=XM_017316674.2;extra_copy_number=0
CM058255.1	Liftoff	exon	96563932	96564099	.	-	.	ID=exon-XM_017316674.2-42;Parent=rna-XM_017316674.2;Dbxref=GeneID:381022,GenBank:XM_017316674.2,MGI:MGI:2682319;gbkey=mRNA;gene=Kmt2d;product=lysine (K)-specific methyltransferase 2D%2C transcript variant X1;transcript_id=XM_017316674.2;extra_copy_number=0
CM058255.1	Liftoff	exon	96564225	96564365	.	-	.	ID=exon-XM_017316674.2-41;Parent=rna-XM_017316674.2;Dbxref=GeneID:381022,GenBank:XM_017316674.2,MGI:MGI:2682319;gbkey=mRNA;gene=Kmt2d;product=lysine (K)-specific methyltransferase 2D%2C transcript variant X1;transcript_id=XM_017316674.2;extra_copy_number=0
CM058255.1	Liftoff	exon	96564468	96567419	.	-	.	ID=exon-XM_017316674.2-40;Parent=rna-XM_017316674.2;Dbxref=GeneID:381022,GenBank:XM_017316674.2,MGI:MGI:2682319;gbkey=mRNA;gene=Kmt2d;product=lysine (K)-specific methyltransferase 2D%2C transcript variant X1;transcript_id=XM_017316674.2;extra_copy_number=0
CM058255.1	Liftoff	exon	96567516	96567748	.	-	.	ID=exon-XM_017316674.2-39;Parent=rna-XM_017316674.2;Dbxref=GeneID:381022,GenBank:XM_017316674.2,MGI:MGI:2682319;gbkey=mRNA;gene=Kmt2d;product=lysine (K)-specific methyltransferase 2D%2C transcript variant X1;transcript_id=XM_017316674.2;extra_copy_number=0
CM058255.1	Liftoff	exon	96567847	96567913	.	-	.	ID=exon-XM_017316674.2-38;Parent=rna-XM_017316674.2;Dbxref=GeneID:381022,GenBank:XM_017316674.2,MGI:MGI:2682319;gbkey=mRNA;gene=Kmt2d;product=lysine (K)-specific methyltransferase 2D%2C transcript variant X1;transcript_id=XM_017316674.2;extra_copy_number=0
CM058255.1	Liftoff	exon	96568011	96568095	.	-	.	ID=exon-XM_017316674.2-37;Parent=rna-XM_017316674.2;Dbxref=GeneID:381022,GenBank:XM_017316674.2,MGI:MGI:2682319;gbkey=mRNA;gene=Kmt2d;product=lysine (K)-specific methyltransferase 2D%2C transcript variant X1;transcript_id=XM_017316674.2;extra_copy_number=0
CM058255.1	Liftoff	exon	96568231	96568354	.	-	.	ID=exon-XM_017316674.2-36;Parent=rna-XM_017316674.2;Dbxref=GeneID:381022,GenBank:XM_017316674.2,MGI:MGI:2682319;gbkey=mRNA;gene=Kmt2d;product=lysine (K)-specific methyltransferase 2D%2C transcript variant X1;transcript_id=XM_017316674.2;extra_copy_number=0
CM058255.1	Liftoff	exon	96570093	96572074	.	-	.	ID=exon-XM_017316674.2-35;Parent=rna-XM_017316674.2;Dbxref=GeneID:381022,GenBank:XM_017316674.2,MGI:MGI:2682319;gbkey=mRNA;gene=Kmt2d;product=lysine (K)-specific methyltransferase 2D%2C transcript variant X1;transcript_id=XM_017316674.2;extra_copy_number=0
CM058255.1	Liftoff	exon	96572268	96572404	.	-	.	ID=exon-XM_017316674.2-34;Parent=rna-XM_017316674.2;Dbxref=GeneID:381022,GenBank:XM_017316674.2,MGI:MGI:2682319;gbkey=mRNA;gene=Kmt2d;product=lysine (K)-specific methyltransferase 2D%2C transcript variant X1;transcript_id=XM_017316674.2;extra_copy_number=0
CM058255.1	Liftoff	exon	96572480	96572662	.	-	.	ID=exon-XM_017316674.2-33;Parent=rna-XM_017316674.2;Dbxref=GeneID:381022,GenBank:XM_017316674.2,MGI:MGI:2682319;gbkey=mRNA;gene=Kmt2d;product=lysine (K)-specific methyltransferase 2D%2C transcript variant X1;transcript_id=XM_017316674.2;extra_copy_number=0
CM058255.1	Liftoff	exon	96572764	96574578	.	-	.	ID=exon-XM_017316674.2-32;Parent=rna-XM_017316674.2;Dbxref=GeneID:381022,GenBank:XM_017316674.2,MGI:MGI:2682319;gbkey=mRNA;gene=Kmt2d;product=lysine (K)-specific methyltransferase 2D%2C transcript variant X1;transcript_id=XM_017316674.2;extra_copy_number=0
CM058255.1	Liftoff	exon	96574663	96574713	.	-	.	ID=exon-XM_017316674.2-31;Parent=rna-XM_017316674.2;Dbxref=GeneID:381022,GenBank:XM_017316674.2,MGI:MGI:2682319;gbkey=mRNA;gene=Kmt2d;product=lysine (K)-specific methyltransferase 2D%2C transcript variant X1;transcript_id=XM_017316674.2;extra_copy_number=0
CM058255.1	Liftoff	exon	96574906	96574979	.	-	.	ID=exon-XM_017316674.2-30;Parent=rna-XM_017316674.2;Dbxref=GeneID:381022,GenBank:XM_017316674.2,MGI:MGI:2682319;gbkey=mRNA;gene=Kmt2d;product=lysine (K)-specific methyltransferase 2D%2C transcript variant X1;transcript_id=XM_017316674.2;extra_copy_number=0
CM058255.1	Liftoff	exon	96575056	96575297	.	-	.	ID=exon-XM_017316674.2-29;Parent=rna-XM_017316674.2;Dbxref=GeneID:381022,GenBank:XM_017316674.2,MGI:MGI:2682319;gbkey=mRNA;gene=Kmt2d;product=lysine (K)-specific methyltransferase 2D%2C transcript variant X1;transcript_id=XM_017316674.2;extra_copy_number=0
CM058255.1	Liftoff	exon	96575404	96575488	.	-	.	ID=exon-XM_017316674.2-28;Parent=rna-XM_017316674.2;Dbxref=GeneID:381022,GenBank:XM_017316674.2,MGI:MGI:2682319;gbkey=mRNA;gene=Kmt2d;product=lysine (K)-specific methyltransferase 2D%2C transcript variant X1;transcript_id=XM_017316674.2;extra_copy_number=0
CM058255.1	Liftoff	exon	96575587	96575724	.	-	.	ID=exon-XM_017316674.2-27;Parent=rna-XM_017316674.2;Dbxref=GeneID:381022,GenBank:XM_017316674.2,MGI:MGI:2682319;gbkey=mRNA;gene=Kmt2d;product=lysine (K)-specific methyltransferase 2D%2C transcript variant X1;transcript_id=XM_017316674.2;extra_copy_number=0
CM058255.1	Liftoff	exon	96575898	96576008	.	-	.	ID=exon-XM_017316674.2-26;Parent=rna-XM_017316674.2;Dbxref=GeneID:381022,GenBank:XM_017316674.2,MGI:MGI:2682319;gbkey=mRNA;gene=Kmt2d;product=lysine (K)-specific methyltransferase 2D%2C transcript variant X1;transcript_id=XM_017316674.2;extra_copy_number=0
CM058255.1	Liftoff	exon	96576183	96576248	.	-	.	ID=exon-XM_017316674.2-25;Parent=rna-XM_017316674.2;Dbxref=GeneID:381022,GenBank:XM_017316674.2,MGI:MGI:2682319;gbkey=mRNA;gene=Kmt2d;product=lysine (K)-specific methyltransferase 2D%2C transcript variant X1;transcript_id=XM_017316674.2;extra_copy_number=0
CM058255.1	Liftoff	exon	96576408	96576558	.	-	.	ID=exon-XM_017316674.2-24;Parent=rna-XM_017316674.2;Dbxref=GeneID:381022,GenBank:XM_017316674.2,MGI:MGI:2682319;gbkey=mRNA;gene=Kmt2d;product=lysine (K)-specific methyltransferase 2D%2C transcript variant X1;transcript_id=XM_017316674.2;extra_copy_number=0
CM058255.1	Liftoff	exon	96576641	96576771	.	-	.	ID=exon-XM_017316674.2-23;Parent=rna-XM_017316674.2;Dbxref=GeneID:381022,GenBank:XM_017316674.2,MGI:MGI:2682319;gbkey=mRNA;gene=Kmt2d;product=lysine (K)-specific methyltransferase 2D%2C transcript variant X1;transcript_id=XM_017316674.2;extra_copy_number=0
CM058255.1	Liftoff	exon	96576942	96577055	.	-	.	ID=exon-XM_017316674.2-22;Parent=rna-XM_017316674.2;Dbxref=GeneID:381022,GenBank:XM_017316674.2,MGI:MGI:2682319;gbkey=mRNA;gene=Kmt2d;product=lysine (K)-specific methyltransferase 2D%2C transcript variant X1;transcript_id=XM_017316674.2;extra_copy_number=0
CM058255.1	Liftoff	exon	96577143	96577262	.	-	.	ID=exon-XM_017316674.2-21;Parent=rna-XM_017316674.2;Dbxref=GeneID:381022,GenBank:XM_017316674.2,MGI:MGI:2682319;gbkey=mRNA;gene=Kmt2d;product=lysine (K)-specific methyltransferase 2D%2C transcript variant X1;transcript_id=XM_017316674.2;extra_copy_number=0
CM058255.1	Liftoff	exon	96577480	96577701	.	-	.	ID=exon-XM_017316674.2-20;Parent=rna-XM_017316674.2;Dbxref=GeneID:381022,GenBank:XM_017316674.2,MGI:MGI:2682319;gbkey=mRNA;gene=Kmt2d;product=lysine (K)-specific methyltransferase 2D%2C transcript variant X1;transcript_id=XM_017316674.2;extra_copy_number=0
CM058255.1	Liftoff	exon	96578261	96578308	.	-	.	ID=exon-XM_017316674.2-19;Parent=rna-XM_017316674.2;Dbxref=GeneID:381022,GenBank:XM_017316674.2,MGI:MGI:2682319;gbkey=mRNA;gene=Kmt2d;product=lysine (K)-specific methyltransferase 2D%2C transcript variant X1;transcript_id=XM_017316674.2;extra_copy_number=0
CM058255.1	Liftoff	exon	96578398	96578507	.	-	.	ID=exon-XM_017316674.2-18;Parent=rna-XM_017316674.2;Dbxref=GeneID:381022,GenBank:XM_017316674.2,MGI:MGI:2682319;gbkey=mRNA;gene=Kmt2d;product=lysine (K)-specific methyltransferase 2D%2C transcript variant X1;transcript_id=XM_017316674.2;extra_copy_number=0
CM058255.1	Liftoff	exon	96578595	96578759	.	-	.	ID=exon-XM_017316674.2-17;Parent=rna-XM_017316674.2;Dbxref=GeneID:381022,GenBank:XM_017316674.2,MGI:MGI:2682319;gbkey=mRNA;gene=Kmt2d;product=lysine (K)-specific methyltransferase 2D%2C transcript variant X1;transcript_id=XM_017316674.2;extra_copy_number=0
CM058255.1	Liftoff	exon	96578915	96579096	.	-	.	ID=exon-XM_017316674.2-16;Parent=rna-XM_017316674.2;Dbxref=GeneID:381022,GenBank:XM_017316674.2,MGI:MGI:2682319;gbkey=mRNA;gene=Kmt2d;product=lysine (K)-specific methyltransferase 2D%2C transcript variant X1;transcript_id=XM_017316674.2;extra_copy_number=0
CM058255.1	Liftoff	exon	96580383	96580487	.	-	.	ID=exon-XM_017316674.2-15;Parent=rna-XM_017316674.2;Dbxref=GeneID:381022,GenBank:XM_017316674.2,MGI:MGI:2682319;gbkey=mRNA;gene=Kmt2d;product=lysine (K)-specific methyltransferase 2D%2C transcript variant X1;transcript_id=XM_017316674.2;extra_copy_number=0
CM058255.1	Liftoff	exon	96581507	96581617	.	-	.	ID=exon-XM_017316674.2-14;Parent=rna-XM_017316674.2;Dbxref=GeneID:381022,GenBank:XM_017316674.2,MGI:MGI:2682319;gbkey=mRNA;gene=Kmt2d;product=lysine (K)-specific methyltransferase 2D%2C transcript variant X1;transcript_id=XM_017316674.2;extra_copy_number=0
CM058255.1	Liftoff	exon	96581921	96582037	.	-	.	ID=exon-XM_017316674.2-13;Parent=rna-XM_017316674.2;Dbxref=GeneID:381022,GenBank:XM_017316674.2,MGI:MGI:2682319;gbkey=mRNA;gene=Kmt2d;product=lysine (K)-specific methyltransferase 2D%2C transcript variant X1;transcript_id=XM_017316674.2;extra_copy_number=0
CM058255.1	Liftoff	exon	96582475	96583556	.	-	.	ID=exon-XM_017316674.2-12;Parent=rna-XM_017316674.2;Dbxref=GeneID:381022,GenBank:XM_017316674.2,MGI:MGI:2682319;gbkey=mRNA;gene=Kmt2d;product=lysine (K)-specific methyltransferase 2D%2C transcript variant X1;transcript_id=XM_017316674.2;extra_copy_number=0
CM058255.1	Liftoff	exon	96583649	96585082	.	-	.	ID=exon-XM_017316674.2-11;Parent=rna-XM_017316674.2;Dbxref=GeneID:381022,GenBank:XM_017316674.2,MGI:MGI:2682319;gbkey=mRNA;gene=Kmt2d;product=lysine (K)-specific methyltransferase 2D%2C transcript variant X1;transcript_id=XM_017316674.2;extra_copy_number=0
CM058255.1	Liftoff	exon	96585219	96585364	.	-	.	ID=exon-XM_017316674.2-10;Parent=rna-XM_017316674.2;Dbxref=GeneID:381022,GenBank:XM_017316674.2,MGI:MGI:2682319;gbkey=mRNA;gene=Kmt2d;product=lysine (K)-specific methyltransferase 2D%2C transcript variant X1;transcript_id=XM_017316674.2;extra_copy_number=0
CM058255.1	Liftoff	exon	96585522	96585679	.	-	.	ID=exon-XM_017316674.2-9;Parent=rna-XM_017316674.2;Dbxref=GeneID:381022,GenBank:XM_017316674.2,MGI:MGI:2682319;gbkey=mRNA;gene=Kmt2d;product=lysine (K)-specific methyltransferase 2D%2C transcript variant X1;transcript_id=XM_017316674.2;extra_copy_number=0
CM058255.1	Liftoff	exon	96585807	96585921	.	-	.	ID=exon-XM_017316674.2-8;Parent=rna-XM_017316674.2;Dbxref=GeneID:381022,GenBank:XM_017316674.2,MGI:MGI:2682319;gbkey=mRNA;gene=Kmt2d;product=lysine (K)-specific methyltransferase 2D%2C transcript variant X1;transcript_id=XM_017316674.2;extra_copy_number=0
CM058255.1	Liftoff	exon	96586001	96586166	.	-	.	ID=exon-XM_017316674.2-7;Parent=rna-XM_017316674.2;Dbxref=GeneID:381022,GenBank:XM_017316674.2,MGI:MGI:2682319;gbkey=mRNA;gene=Kmt2d;product=lysine (K)-specific methyltransferase 2D%2C transcript variant X1;transcript_id=XM_017316674.2;extra_copy_number=0
CM058255.1	Liftoff	exon	96586374	96586536	.	-	.	ID=exon-XM_017316674.2-6;Parent=rna-XM_017316674.2;Dbxref=GeneID:381022,GenBank:XM_017316674.2,MGI:MGI:2682319;gbkey=mRNA;gene=Kmt2d;product=lysine (K)-specific methyltransferase 2D%2C transcript variant X1;transcript_id=XM_017316674.2;extra_copy_number=0
CM058255.1	Liftoff	exon	96586662	96586771	.	-	.	ID=exon-XM_017316674.2-5;Parent=rna-XM_017316674.2;Dbxref=GeneID:381022,GenBank:XM_017316674.2,MGI:MGI:2682319;gbkey=mRNA;gene=Kmt2d;product=lysine (K)-specific methyltransferase 2D%2C transcript variant X1;transcript_id=XM_017316674.2;extra_copy_number=0
CM058255.1	Liftoff	exon	96586869	96587092	.	-	.	ID=exon-XM_017316674.2-4;Parent=rna-XM_017316674.2;Dbxref=GeneID:381022,GenBank:XM_017316674.2,MGI:MGI:2682319;gbkey=mRNA;gene=Kmt2d;product=lysine (K)-specific methyltransferase 2D%2C transcript variant X1;transcript_id=XM_017316674.2;extra_copy_number=0
CM058255.1	Liftoff	exon	96587249	96587375	.	-	.	ID=exon-XM_017316674.2-3;Parent=rna-XM_017316674.2;Dbxref=GeneID:381022,GenBank:XM_017316674.2,MGI:MGI:2682319;gbkey=mRNA;gene=Kmt2d;product=lysine (K)-specific methyltransferase 2D%2C transcript variant X1;transcript_id=XM_017316674.2;extra_copy_number=0
CM058255.1	Liftoff	exon	96587545	96587630	.	-	.	ID=exon-XM_017316674.2-2;Parent=rna-XM_017316674.2;Dbxref=GeneID:381022,GenBank:XM_017316674.2,MGI:MGI:2682319;gbkey=mRNA;gene=Kmt2d;product=lysine (K)-specific methyltransferase 2D%2C transcript variant X1;transcript_id=XM_017316674.2;extra_copy_number=0
CM058255.1	Liftoff	exon	96591888	96594953	.	-	.	ID=exon-XM_017316674.2-1;Parent=rna-XM_017316674.2;Dbxref=GeneID:381022,GenBank:XM_017316674.2,MGI:MGI:2682319;gbkey=mRNA;gene=Kmt2d;product=lysine (K)-specific methyltransferase 2D%2C transcript variant X1;transcript_id=XM_017316674.2;extra_copy_number=0
CM058255.1	Liftoff	CDS	96555374	96555466	.	-	.	ID=cds-XP_017172163.1;Parent=rna-XM_017316674.2;Dbxref=GeneID:381022,GenBank:XP_017172163.1,MGI:MGI:2682319;Name=XP_017172163.1;gbkey=CDS;gene=Kmt2d;product=histone-lysine N-methyltransferase 2D isoform X1;protein_id=XP_017172163.1;extra_copy_number=0
CM058255.1	Liftoff	CDS	96555590	96555698	.	-	.	ID=cds-XP_017172163.1;Parent=rna-XM_017316674.2;Dbxref=GeneID:381022,GenBank:XP_017172163.1,MGI:MGI:2682319;Name=XP_017172163.1;gbkey=CDS;gene=Kmt2d;product=histone-lysine N-methyltransferase 2D isoform X1;protein_id=XP_017172163.1;extra_copy_number=0
CM058255.1	Liftoff	CDS	96555782	96555855	.	-	.	ID=cds-XP_017172163.1;Parent=rna-XM_017316674.2;Dbxref=GeneID:381022,GenBank:XP_017172163.1,MGI:MGI:2682319;Name=XP_017172163.1;gbkey=CDS;gene=Kmt2d;product=histone-lysine N-methyltransferase 2D isoform X1;protein_id=XP_017172163.1;extra_copy_number=0
CM058255.1	Liftoff	CDS	96556056	96556341	.	-	.	ID=cds-XP_017172163.1;Parent=rna-XM_017316674.2;Dbxref=GeneID:381022,GenBank:XP_017172163.1,MGI:MGI:2682319;Name=XP_017172163.1;gbkey=CDS;gene=Kmt2d;product=histone-lysine N-methyltransferase 2D isoform X1;protein_id=XP_017172163.1;extra_copy_number=0
CM058255.1	Liftoff	CDS	96557455	96557502	.	-	.	ID=cds-XP_017172163.1;Parent=rna-XM_017316674.2;Dbxref=GeneID:381022,GenBank:XP_017172163.1,MGI:MGI:2682319;Name=XP_017172163.1;gbkey=CDS;gene=Kmt2d;product=histone-lysine N-methyltransferase 2D isoform X1;protein_id=XP_017172163.1;extra_copy_number=0
CM058255.1	Liftoff	CDS	96557949	96558079	.	-	.	ID=cds-XP_017172163.1;Parent=rna-XM_017316674.2;Dbxref=GeneID:381022,GenBank:XP_017172163.1,MGI:MGI:2682319;Name=XP_017172163.1;gbkey=CDS;gene=Kmt2d;product=histone-lysine N-methyltransferase 2D isoform X1;protein_id=XP_017172163.1;extra_copy_number=0
CM058255.1	Liftoff	CDS	96558169	96558305	.	-	.	ID=cds-XP_017172163.1;Parent=rna-XM_017316674.2;Dbxref=GeneID:381022,GenBank:XP_017172163.1,MGI:MGI:2682319;Name=XP_017172163.1;gbkey=CDS;gene=Kmt2d;product=histone-lysine N-methyltransferase 2D isoform X1;protein_id=XP_017172163.1;extra_copy_number=0
CM058255.1	Liftoff	CDS	96560150	96561290	.	-	.	ID=cds-XP_017172163.1;Parent=rna-XM_017316674.2;Dbxref=GeneID:381022,GenBank:XP_017172163.1,MGI:MGI:2682319;Name=XP_017172163.1;gbkey=CDS;gene=Kmt2d;product=histone-lysine N-methyltransferase 2D isoform X1;protein_id=XP_017172163.1;extra_copy_number=0
CM058255.1	Liftoff	CDS	96561434	96561561	.	-	.	ID=cds-XP_017172163.1;Parent=rna-XM_017316674.2;Dbxref=GeneID:381022,GenBank:XP_017172163.1,MGI:MGI:2682319;Name=XP_017172163.1;gbkey=CDS;gene=Kmt2d;product=histone-lysine N-methyltransferase 2D isoform X1;protein_id=XP_017172163.1;extra_copy_number=0
CM058255.1	Liftoff	CDS	96561635	96561767	.	-	.	ID=cds-XP_017172163.1;Parent=rna-XM_017316674.2;Dbxref=GeneID:381022,GenBank:XP_017172163.1,MGI:MGI:2682319;Name=XP_017172163.1;gbkey=CDS;gene=Kmt2d;product=histone-lysine N-methyltransferase 2D isoform X1;protein_id=XP_017172163.1;extra_copy_number=0
CM058255.1	Liftoff	CDS	96562283	96562413	.	-	.	ID=cds-XP_017172163.1;Parent=rna-XM_017316674.2;Dbxref=GeneID:381022,GenBank:XP_017172163.1,MGI:MGI:2682319;Name=XP_017172163.1;gbkey=CDS;gene=Kmt2d;product=histone-lysine N-methyltransferase 2D isoform X1;protein_id=XP_017172163.1;extra_copy_number=0
CM058255.1	Liftoff	CDS	96562612	96562787	.	-	.	ID=cds-XP_017172163.1;Parent=rna-XM_017316674.2;Dbxref=GeneID:381022,GenBank:XP_017172163.1,MGI:MGI:2682319;Name=XP_017172163.1;gbkey=CDS;gene=Kmt2d;product=histone-lysine N-methyltransferase 2D isoform X1;protein_id=XP_017172163.1;extra_copy_number=0
CM058255.1	Liftoff	CDS	96562901	96562976	.	-	.	ID=cds-XP_017172163.1;Parent=rna-XM_017316674.2;Dbxref=GeneID:381022,GenBank:XP_017172163.1,MGI:MGI:2682319;Name=XP_017172163.1;gbkey=CDS;gene=Kmt2d;product=histone-lysine N-methyltransferase 2D isoform X1;protein_id=XP_017172163.1;extra_copy_number=0
CM058255.1	Liftoff	CDS	96563616	96563775	.	-	.	ID=cds-XP_017172163.1;Parent=rna-XM_017316674.2;Dbxref=GeneID:381022,GenBank:XP_017172163.1,MGI:MGI:2682319;Name=XP_017172163.1;gbkey=CDS;gene=Kmt2d;product=histone-lysine N-methyltransferase 2D isoform X1;protein_id=XP_017172163.1;extra_copy_number=0
CM058255.1	Liftoff	CDS	96563932	96564099	.	-	.	ID=cds-XP_017172163.1;Parent=rna-XM_017316674.2;Dbxref=GeneID:381022,GenBank:XP_017172163.1,MGI:MGI:2682319;Name=XP_017172163.1;gbkey=CDS;gene=Kmt2d;product=histone-lysine N-methyltransferase 2D isoform X1;protein_id=XP_017172163.1;extra_copy_number=0
CM058255.1	Liftoff	CDS	96564225	96564365	.	-	.	ID=cds-XP_017172163.1;Parent=rna-XM_017316674.2;Dbxref=GeneID:381022,GenBank:XP_017172163.1,MGI:MGI:2682319;Name=XP_017172163.1;gbkey=CDS;gene=Kmt2d;product=histone-lysine N-methyltransferase 2D isoform X1;protein_id=XP_017172163.1;extra_copy_number=0
CM058255.1	Liftoff	CDS	96564468	96567419	.	-	.	ID=cds-XP_017172163.1;Parent=rna-XM_017316674.2;Dbxref=GeneID:381022,GenBank:XP_017172163.1,MGI:MGI:2682319;Name=XP_017172163.1;gbkey=CDS;gene=Kmt2d;product=histone-lysine N-methyltransferase 2D isoform X1;protein_id=XP_017172163.1;extra_copy_number=0
CM058255.1	Liftoff	CDS	96567516	96567748	.	-	.	ID=cds-XP_017172163.1;Parent=rna-XM_017316674.2;Dbxref=GeneID:381022,GenBank:XP_017172163.1,MGI:MGI:2682319;Name=XP_017172163.1;gbkey=CDS;gene=Kmt2d;product=histone-lysine N-methyltransferase 2D isoform X1;protein_id=XP_017172163.1;extra_copy_number=0
CM058255.1	Liftoff	CDS	96567847	96567913	.	-	.	ID=cds-XP_017172163.1;Parent=rna-XM_017316674.2;Dbxref=GeneID:381022,GenBank:XP_017172163.1,MGI:MGI:2682319;Name=XP_017172163.1;gbkey=CDS;gene=Kmt2d;product=histone-lysine N-methyltransferase 2D isoform X1;protein_id=XP_017172163.1;extra_copy_number=0
CM058255.1	Liftoff	CDS	96568011	96568095	.	-	.	ID=cds-XP_017172163.1;Parent=rna-XM_017316674.2;Dbxref=GeneID:381022,GenBank:XP_017172163.1,MGI:MGI:2682319;Name=XP_017172163.1;gbkey=CDS;gene=Kmt2d;product=histone-lysine N-methyltransferase 2D isoform X1;protein_id=XP_017172163.1;extra_copy_number=0
CM058255.1	Liftoff	CDS	96568231	96568354	.	-	.	ID=cds-XP_017172163.1;Parent=rna-XM_017316674.2;Dbxref=GeneID:381022,GenBank:XP_017172163.1,MGI:MGI:2682319;Name=XP_017172163.1;gbkey=CDS;gene=Kmt2d;product=histone-lysine N-methyltransferase 2D isoform X1;protein_id=XP_017172163.1;extra_copy_number=0
CM058255.1	Liftoff	CDS	96570093	96572074	.	-	.	ID=cds-XP_017172163.1;Parent=rna-XM_017316674.2;Dbxref=GeneID:381022,GenBank:XP_017172163.1,MGI:MGI:2682319;Name=XP_017172163.1;gbkey=CDS;gene=Kmt2d;product=histone-lysine N-methyltransferase 2D isoform X1;protein_id=XP_017172163.1;extra_copy_number=0
CM058255.1	Liftoff	CDS	96572268	96572404	.	-	.	ID=cds-XP_017172163.1;Parent=rna-XM_017316674.2;Dbxref=GeneID:381022,GenBank:XP_017172163.1,MGI:MGI:2682319;Name=XP_017172163.1;gbkey=CDS;gene=Kmt2d;product=histone-lysine N-methyltransferase 2D isoform X1;protein_id=XP_017172163.1;extra_copy_number=0
CM058255.1	Liftoff	CDS	96572480	96572662	.	-	.	ID=cds-XP_017172163.1;Parent=rna-XM_017316674.2;Dbxref=GeneID:381022,GenBank:XP_017172163.1,MGI:MGI:2682319;Name=XP_017172163.1;gbkey=CDS;gene=Kmt2d;product=histone-lysine N-methyltransferase 2D isoform X1;protein_id=XP_017172163.1;extra_copy_number=0
CM058255.1	Liftoff	CDS	96572764	96574578	.	-	.	ID=cds-XP_017172163.1;Parent=rna-XM_017316674.2;Dbxref=GeneID:381022,GenBank:XP_017172163.1,MGI:MGI:2682319;Name=XP_017172163.1;gbkey=CDS;gene=Kmt2d;product=histone-lysine N-methyltransferase 2D isoform X1;protein_id=XP_017172163.1;extra_copy_number=0
CM058255.1	Liftoff	CDS	96574663	96574713	.	-	.	ID=cds-XP_017172163.1;Parent=rna-XM_017316674.2;Dbxref=GeneID:381022,GenBank:XP_017172163.1,MGI:MGI:2682319;Name=XP_017172163.1;gbkey=CDS;gene=Kmt2d;product=histone-lysine N-methyltransferase 2D isoform X1;protein_id=XP_017172163.1;extra_copy_number=0
CM058255.1	Liftoff	CDS	96574906	96574979	.	-	.	ID=cds-XP_017172163.1;Parent=rna-XM_017316674.2;Dbxref=GeneID:381022,GenBank:XP_017172163.1,MGI:MGI:2682319;Name=XP_017172163.1;gbkey=CDS;gene=Kmt2d;product=histone-lysine N-methyltransferase 2D isoform X1;protein_id=XP_017172163.1;extra_copy_number=0
CM058255.1	Liftoff	CDS	96575056	96575297	.	-	.	ID=cds-XP_017172163.1;Parent=rna-XM_017316674.2;Dbxref=GeneID:381022,GenBank:XP_017172163.1,MGI:MGI:2682319;Name=XP_017172163.1;gbkey=CDS;gene=Kmt2d;product=histone-lysine N-methyltransferase 2D isoform X1;protein_id=XP_017172163.1;extra_copy_number=0
CM058255.1	Liftoff	CDS	96575404	96575488	.	-	.	ID=cds-XP_017172163.1;Parent=rna-XM_017316674.2;Dbxref=GeneID:381022,GenBank:XP_017172163.1,MGI:MGI:2682319;Name=XP_017172163.1;gbkey=CDS;gene=Kmt2d;product=histone-lysine N-methyltransferase 2D isoform X1;protein_id=XP_017172163.1;extra_copy_number=0
CM058255.1	Liftoff	CDS	96575587	96575724	.	-	.	ID=cds-XP_017172163.1;Parent=rna-XM_017316674.2;Dbxref=GeneID:381022,GenBank:XP_017172163.1,MGI:MGI:2682319;Name=XP_017172163.1;gbkey=CDS;gene=Kmt2d;product=histone-lysine N-methyltransferase 2D isoform X1;protein_id=XP_017172163.1;extra_copy_number=0
CM058255.1	Liftoff	CDS	96575898	96576008	.	-	.	ID=cds-XP_017172163.1;Parent=rna-XM_017316674.2;Dbxref=GeneID:381022,GenBank:XP_017172163.1,MGI:MGI:2682319;Name=XP_017172163.1;gbkey=CDS;gene=Kmt2d;product=histone-lysine N-methyltransferase 2D isoform X1;protein_id=XP_017172163.1;extra_copy_number=0
CM058255.1	Liftoff	CDS	96576183	96576248	.	-	.	ID=cds-XP_017172163.1;Parent=rna-XM_017316674.2;Dbxref=GeneID:381022,GenBank:XP_017172163.1,MGI:MGI:2682319;Name=XP_017172163.1;gbkey=CDS;gene=Kmt2d;product=histone-lysine N-methyltransferase 2D isoform X1;protein_id=XP_017172163.1;extra_copy_number=0
CM058255.1	Liftoff	CDS	96576408	96576558	.	-	.	ID=cds-XP_017172163.1;Parent=rna-XM_017316674.2;Dbxref=GeneID:381022,GenBank:XP_017172163.1,MGI:MGI:2682319;Name=XP_017172163.1;gbkey=CDS;gene=Kmt2d;product=histone-lysine N-methyltransferase 2D isoform X1;protein_id=XP_017172163.1;extra_copy_number=0
CM058255.1	Liftoff	CDS	96576641	96576771	.	-	.	ID=cds-XP_017172163.1;Parent=rna-XM_017316674.2;Dbxref=GeneID:381022,GenBank:XP_017172163.1,MGI:MGI:2682319;Name=XP_017172163.1;gbkey=CDS;gene=Kmt2d;product=histone-lysine N-methyltransferase 2D isoform X1;protein_id=XP_017172163.1;extra_copy_number=0
CM058255.1	Liftoff	CDS	96576942	96577055	.	-	.	ID=cds-XP_017172163.1;Parent=rna-XM_017316674.2;Dbxref=GeneID:381022,GenBank:XP_017172163.1,MGI:MGI:2682319;Name=XP_017172163.1;gbkey=CDS;gene=Kmt2d;product=histone-lysine N-methyltransferase 2D isoform X1;protein_id=XP_017172163.1;extra_copy_number=0
CM058255.1	Liftoff	CDS	96577143	96577262	.	-	.	ID=cds-XP_017172163.1;Parent=rna-XM_017316674.2;Dbxref=GeneID:381022,GenBank:XP_017172163.1,MGI:MGI:2682319;Name=XP_017172163.1;gbkey=CDS;gene=Kmt2d;product=histone-lysine N-methyltransferase 2D isoform X1;protein_id=XP_017172163.1;extra_copy_number=0
CM058255.1	Liftoff	CDS	96577480	96577701	.	-	.	ID=cds-XP_017172163.1;Parent=rna-XM_017316674.2;Dbxref=GeneID:381022,GenBank:XP_017172163.1,MGI:MGI:2682319;Name=XP_017172163.1;gbkey=CDS;gene=Kmt2d;product=histone-lysine N-methyltransferase 2D isoform X1;protein_id=XP_017172163.1;extra_copy_number=0
CM058255.1	Liftoff	CDS	96578261	96578308	.	-	.	ID=cds-XP_017172163.1;Parent=rna-XM_017316674.2;Dbxref=GeneID:381022,GenBank:XP_017172163.1,MGI:MGI:2682319;Name=XP_017172163.1;gbkey=CDS;gene=Kmt2d;product=histone-lysine N-methyltransferase 2D isoform X1;protein_id=XP_017172163.1;extra_copy_number=0
CM058255.1	Liftoff	CDS	96578398	96578507	.	-	.	ID=cds-XP_017172163.1;Parent=rna-XM_017316674.2;Dbxref=GeneID:381022,GenBank:XP_017172163.1,MGI:MGI:2682319;Name=XP_017172163.1;gbkey=CDS;gene=Kmt2d;product=histone-lysine N-methyltransferase 2D isoform X1;protein_id=XP_017172163.1;extra_copy_number=0
CM058255.1	Liftoff	CDS	96578595	96578759	.	-	.	ID=cds-XP_017172163.1;Parent=rna-XM_017316674.2;Dbxref=GeneID:381022,GenBank:XP_017172163.1,MGI:MGI:2682319;Name=XP_017172163.1;gbkey=CDS;gene=Kmt2d;product=histone-lysine N-methyltransferase 2D isoform X1;protein_id=XP_017172163.1;extra_copy_number=0
CM058255.1	Liftoff	CDS	96578915	96579096	.	-	.	ID=cds-XP_017172163.1;Parent=rna-XM_017316674.2;Dbxref=GeneID:381022,GenBank:XP_017172163.1,MGI:MGI:2682319;Name=XP_017172163.1;gbkey=CDS;gene=Kmt2d;product=histone-lysine N-methyltransferase 2D isoform X1;protein_id=XP_017172163.1;extra_copy_number=0
CM058255.1	Liftoff	CDS	96580383	96580487	.	-	.	ID=cds-XP_017172163.1;Parent=rna-XM_017316674.2;Dbxref=GeneID:381022,GenBank:XP_017172163.1,MGI:MGI:2682319;Name=XP_017172163.1;gbkey=CDS;gene=Kmt2d;product=histone-lysine N-methyltransferase 2D isoform X1;protein_id=XP_017172163.1;extra_copy_number=0
CM058255.1	Liftoff	CDS	96581507	96581617	.	-	.	ID=cds-XP_017172163.1;Parent=rna-XM_017316674.2;Dbxref=GeneID:381022,GenBank:XP_017172163.1,MGI:MGI:2682319;Name=XP_017172163.1;gbkey=CDS;gene=Kmt2d;product=histone-lysine N-methyltransferase 2D isoform X1;protein_id=XP_017172163.1;extra_copy_number=0
CM058255.1	Liftoff	CDS	96581921	96582037	.	-	.	ID=cds-XP_017172163.1;Parent=rna-XM_017316674.2;Dbxref=GeneID:381022,GenBank:XP_017172163.1,MGI:MGI:2682319;Name=XP_017172163.1;gbkey=CDS;gene=Kmt2d;product=histone-lysine N-methyltransferase 2D isoform X1;protein_id=XP_017172163.1;extra_copy_number=0
CM058255.1	Liftoff	CDS	96582475	96583556	.	-	.	ID=cds-XP_017172163.1;Parent=rna-XM_017316674.2;Dbxref=GeneID:381022,GenBank:XP_017172163.1,MGI:MGI:2682319;Name=XP_017172163.1;gbkey=CDS;gene=Kmt2d;product=histone-lysine N-methyltransferase 2D isoform X1;protein_id=XP_017172163.1;extra_copy_number=0
CM058255.1	Liftoff	CDS	96583649	96585082	.	-	.	ID=cds-XP_017172163.1;Parent=rna-XM_017316674.2;Dbxref=GeneID:381022,GenBank:XP_017172163.1,MGI:MGI:2682319;Name=XP_017172163.1;gbkey=CDS;gene=Kmt2d;product=histone-lysine N-methyltransferase 2D isoform X1;protein_id=XP_017172163.1;extra_copy_number=0
CM058255.1	Liftoff	CDS	96585219	96585364	.	-	.	ID=cds-XP_017172163.1;Parent=rna-XM_017316674.2;Dbxref=GeneID:381022,GenBank:XP_017172163.1,MGI:MGI:2682319;Name=XP_017172163.1;gbkey=CDS;gene=Kmt2d;product=histone-lysine N-methyltransferase 2D isoform X1;protein_id=XP_017172163.1;extra_copy_number=0
CM058255.1	Liftoff	CDS	96585522	96585679	.	-	.	ID=cds-XP_017172163.1;Parent=rna-XM_017316674.2;Dbxref=GeneID:381022,GenBank:XP_017172163.1,MGI:MGI:2682319;Name=XP_017172163.1;gbkey=CDS;gene=Kmt2d;product=histone-lysine N-methyltransferase 2D isoform X1;protein_id=XP_017172163.1;extra_copy_number=0
CM058255.1	Liftoff	CDS	96585807	96585921	.	-	.	ID=cds-XP_017172163.1;Parent=rna-XM_017316674.2;Dbxref=GeneID:381022,GenBank:XP_017172163.1,MGI:MGI:2682319;Name=XP_017172163.1;gbkey=CDS;gene=Kmt2d;product=histone-lysine N-methyltransferase 2D isoform X1;protein_id=XP_017172163.1;extra_copy_number=0
CM058255.1	Liftoff	CDS	96586001	96586166	.	-	.	ID=cds-XP_017172163.1;Parent=rna-XM_017316674.2;Dbxref=GeneID:381022,GenBank:XP_017172163.1,MGI:MGI:2682319;Name=XP_017172163.1;gbkey=CDS;gene=Kmt2d;product=histone-lysine N-methyltransferase 2D isoform X1;protein_id=XP_017172163.1;extra_copy_number=0
CM058255.1	Liftoff	CDS	96586374	96586536	.	-	.	ID=cds-XP_017172163.1;Parent=rna-XM_017316674.2;Dbxref=GeneID:381022,GenBank:XP_017172163.1,MGI:MGI:2682319;Name=XP_017172163.1;gbkey=CDS;gene=Kmt2d;product=histone-lysine N-methyltransferase 2D isoform X1;protein_id=XP_017172163.1;extra_copy_number=0
CM058255.1	Liftoff	CDS	96586662	96586771	.	-	.	ID=cds-XP_017172163.1;Parent=rna-XM_017316674.2;Dbxref=GeneID:381022,GenBank:XP_017172163.1,MGI:MGI:2682319;Name=XP_017172163.1;gbkey=CDS;gene=Kmt2d;product=histone-lysine N-methyltransferase 2D isoform X1;protein_id=XP_017172163.1;extra_copy_number=0
CM058255.1	Liftoff	CDS	96586869	96587092	.	-	.	ID=cds-XP_017172163.1;Parent=rna-XM_017316674.2;Dbxref=GeneID:381022,GenBank:XP_017172163.1,MGI:MGI:2682319;Name=XP_017172163.1;gbkey=CDS;gene=Kmt2d;product=histone-lysine N-methyltransferase 2D isoform X1;protein_id=XP_017172163.1;extra_copy_number=0
CM058255.1	Liftoff	CDS	96587249	96587375	.	-	.	ID=cds-XP_017172163.1;Parent=rna-XM_017316674.2;Dbxref=GeneID:381022,GenBank:XP_017172163.1,MGI:MGI:2682319;Name=XP_017172163.1;gbkey=CDS;gene=Kmt2d;product=histone-lysine N-methyltransferase 2D isoform X1;protein_id=XP_017172163.1;extra_copy_number=0
CM058255.1	Liftoff	CDS	96587545	96587593	.	-	.	ID=cds-XP_017172163.1;Parent=rna-XM_017316674.2;Dbxref=GeneID:381022,GenBank:XP_017172163.1,MGI:MGI:2682319;Name=XP_017172163.1;gbkey=CDS;gene=Kmt2d;product=histone-lysine N-methyltransferase 2D isoform X1;protein_id=XP_017172163.1;extra_copy_number=0
CM058255.1	Liftoff	mRNA	96552543	96592482	.	-	.	ID=rna-XM_017316675.2;Parent=gene-Kmt2d;Dbxref=GeneID:381022,GenBank:XM_017316675.2,MGI:MGI:2682319;Name=XM_017316675.2;gbkey=mRNA;gene=Kmt2d;model_evidence=Supporting evidence includes similarity to: 3 mRNAs%2C 11 ESTs%2C 3 Proteins%2C 2413 long SRA reads%2C and 99%25 coverage of the annotated genomic feature by RNAseq alignments%2C including 21 samples with support for all annotated introns;product=lysine (K)-specific methyltransferase 2D%2C transcript variant X2;transcript_id=XM_017316675.2;matches_ref_protein=True;valid_ORF=True;extra_copy_number=0
CM058255.1	Liftoff	exon	96552543	96555466	.	-	.	ID=exon-XM_017316675.2-56;Parent=rna-XM_017316675.2;Dbxref=GeneID:381022,GenBank:XM_017316675.2,MGI:MGI:2682319;gbkey=mRNA;gene=Kmt2d;product=lysine (K)-specific methyltransferase 2D%2C transcript variant X2;transcript_id=XM_017316675.2;extra_copy_number=0
CM058255.1	Liftoff	exon	96555590	96555698	.	-	.	ID=exon-XM_017316675.2-55;Parent=rna-XM_017316675.2;Dbxref=GeneID:381022,GenBank:XM_017316675.2,MGI:MGI:2682319;gbkey=mRNA;gene=Kmt2d;product=lysine (K)-specific methyltransferase 2D%2C transcript variant X2;transcript_id=XM_017316675.2;extra_copy_number=0
CM058255.1	Liftoff	exon	96555782	96555855	.	-	.	ID=exon-XM_017316675.2-54;Parent=rna-XM_017316675.2;Dbxref=GeneID:381022,GenBank:XM_017316675.2,MGI:MGI:2682319;gbkey=mRNA;gene=Kmt2d;product=lysine (K)-specific methyltransferase 2D%2C transcript variant X2;transcript_id=XM_017316675.2;extra_copy_number=0
CM058255.1	Liftoff	exon	96556056	96556341	.	-	.	ID=exon-XM_017316675.2-53;Parent=rna-XM_017316675.2;Dbxref=GeneID:381022,GenBank:XM_017316675.2,MGI:MGI:2682319;gbkey=mRNA;gene=Kmt2d;product=lysine (K)-specific methyltransferase 2D%2C transcript variant X2;transcript_id=XM_017316675.2;extra_copy_number=0
CM058255.1	Liftoff	exon	96557455	96557502	.	-	.	ID=exon-XM_017316675.2-52;Parent=rna-XM_017316675.2;Dbxref=GeneID:381022,GenBank:XM_017316675.2,MGI:MGI:2682319;gbkey=mRNA;gene=Kmt2d;product=lysine (K)-specific methyltransferase 2D%2C transcript variant X2;transcript_id=XM_017316675.2;extra_copy_number=0
CM058255.1	Liftoff	exon	96557949	96558079	.	-	.	ID=exon-XM_017316675.2-51;Parent=rna-XM_017316675.2;Dbxref=GeneID:381022,GenBank:XM_017316675.2,MGI:MGI:2682319;gbkey=mRNA;gene=Kmt2d;product=lysine (K)-specific methyltransferase 2D%2C transcript variant X2;transcript_id=XM_017316675.2;extra_copy_number=0
CM058255.1	Liftoff	exon	96558169	96558305	.	-	.	ID=exon-XM_017316675.2-50;Parent=rna-XM_017316675.2;Dbxref=GeneID:381022,GenBank:XM_017316675.2,MGI:MGI:2682319;gbkey=mRNA;gene=Kmt2d;product=lysine (K)-specific methyltransferase 2D%2C transcript variant X2;transcript_id=XM_017316675.2;extra_copy_number=0
CM058255.1	Liftoff	exon	96560150	96561290	.	-	.	ID=exon-XM_017316675.2-49;Parent=rna-XM_017316675.2;Dbxref=GeneID:381022,GenBank:XM_017316675.2,MGI:MGI:2682319;gbkey=mRNA;gene=Kmt2d;product=lysine (K)-specific methyltransferase 2D%2C transcript variant X2;transcript_id=XM_017316675.2;extra_copy_number=0
CM058255.1	Liftoff	exon	96561434	96561561	.	-	.	ID=exon-XM_017316675.2-48;Parent=rna-XM_017316675.2;Dbxref=GeneID:381022,GenBank:XM_017316675.2,MGI:MGI:2682319;gbkey=mRNA;gene=Kmt2d;product=lysine (K)-specific methyltransferase 2D%2C transcript variant X2;transcript_id=XM_017316675.2;extra_copy_number=0
CM058255.1	Liftoff	exon	96561635	96561767	.	-	.	ID=exon-XM_017316675.2-47;Parent=rna-XM_017316675.2;Dbxref=GeneID:381022,GenBank:XM_017316675.2,MGI:MGI:2682319;gbkey=mRNA;gene=Kmt2d;product=lysine (K)-specific methyltransferase 2D%2C transcript variant X2;transcript_id=XM_017316675.2;extra_copy_number=0
CM058255.1	Liftoff	exon	96562283	96562413	.	-	.	ID=exon-XM_017316675.2-46;Parent=rna-XM_017316675.2;Dbxref=GeneID:381022,GenBank:XM_017316675.2,MGI:MGI:2682319;gbkey=mRNA;gene=Kmt2d;product=lysine (K)-specific methyltransferase 2D%2C transcript variant X2;transcript_id=XM_017316675.2;extra_copy_number=0
CM058255.1	Liftoff	exon	96562612	96562787	.	-	.	ID=exon-XM_017316675.2-45;Parent=rna-XM_017316675.2;Dbxref=GeneID:381022,GenBank:XM_017316675.2,MGI:MGI:2682319;gbkey=mRNA;gene=Kmt2d;product=lysine (K)-specific methyltransferase 2D%2C transcript variant X2;transcript_id=XM_017316675.2;extra_copy_number=0
CM058255.1	Liftoff	exon	96562901	96562976	.	-	.	ID=exon-XM_017316675.2-44;Parent=rna-XM_017316675.2;Dbxref=GeneID:381022,GenBank:XM_017316675.2,MGI:MGI:2682319;gbkey=mRNA;gene=Kmt2d;product=lysine (K)-specific methyltransferase 2D%2C transcript variant X2;transcript_id=XM_017316675.2;extra_copy_number=0
CM058255.1	Liftoff	exon	96563616	96563775	.	-	.	ID=exon-XM_017316675.2-43;Parent=rna-XM_017316675.2;Dbxref=GeneID:381022,GenBank:XM_017316675.2,MGI:MGI:2682319;gbkey=mRNA;gene=Kmt2d;product=lysine (K)-specific methyltransferase 2D%2C transcript variant X2;transcript_id=XM_017316675.2;extra_copy_number=0
CM058255.1	Liftoff	exon	96563932	96564099	.	-	.	ID=exon-XM_017316675.2-42;Parent=rna-XM_017316675.2;Dbxref=GeneID:381022,GenBank:XM_017316675.2,MGI:MGI:2682319;gbkey=mRNA;gene=Kmt2d;product=lysine (K)-specific methyltransferase 2D%2C transcript variant X2;transcript_id=XM_017316675.2;extra_copy_number=0
CM058255.1	Liftoff	exon	96564225	96564365	.	-	.	ID=exon-XM_017316675.2-41;Parent=rna-XM_017316675.2;Dbxref=GeneID:381022,GenBank:XM_017316675.2,MGI:MGI:2682319;gbkey=mRNA;gene=Kmt2d;product=lysine (K)-specific methyltransferase 2D%2C transcript variant X2;transcript_id=XM_017316675.2;extra_copy_number=0
CM058255.1	Liftoff	exon	96564468	96567419	.	-	.	ID=exon-XM_017316675.2-40;Parent=rna-XM_017316675.2;Dbxref=GeneID:381022,GenBank:XM_017316675.2,MGI:MGI:2682319;gbkey=mRNA;gene=Kmt2d;product=lysine (K)-specific methyltransferase 2D%2C transcript variant X2;transcript_id=XM_017316675.2;extra_copy_number=0
CM058255.1	Liftoff	exon	96567516	96567748	.	-	.	ID=exon-XM_017316675.2-39;Parent=rna-XM_017316675.2;Dbxref=GeneID:381022,GenBank:XM_017316675.2,MGI:MGI:2682319;gbkey=mRNA;gene=Kmt2d;product=lysine (K)-specific methyltransferase 2D%2C transcript variant X2;transcript_id=XM_017316675.2;extra_copy_number=0
CM058255.1	Liftoff	exon	96567847	96567913	.	-	.	ID=exon-XM_017316675.2-38;Parent=rna-XM_017316675.2;Dbxref=GeneID:381022,GenBank:XM_017316675.2,MGI:MGI:2682319;gbkey=mRNA;gene=Kmt2d;product=lysine (K)-specific methyltransferase 2D%2C transcript variant X2;transcript_id=XM_017316675.2;extra_copy_number=0
CM058255.1	Liftoff	exon	96568011	96568095	.	-	.	ID=exon-XM_017316675.2-37;Parent=rna-XM_017316675.2;Dbxref=GeneID:381022,GenBank:XM_017316675.2,MGI:MGI:2682319;gbkey=mRNA;gene=Kmt2d;product=lysine (K)-specific methyltransferase 2D%2C transcript variant X2;transcript_id=XM_017316675.2;extra_copy_number=0
CM058255.1	Liftoff	exon	96568231	96568354	.	-	.	ID=exon-XM_017316675.2-36;Parent=rna-XM_017316675.2;Dbxref=GeneID:381022,GenBank:XM_017316675.2,MGI:MGI:2682319;gbkey=mRNA;gene=Kmt2d;product=lysine (K)-specific methyltransferase 2D%2C transcript variant X2;transcript_id=XM_017316675.2;extra_copy_number=0
CM058255.1	Liftoff	exon	96570093	96572074	.	-	.	ID=exon-XM_017316675.2-35;Parent=rna-XM_017316675.2;Dbxref=GeneID:381022,GenBank:XM_017316675.2,MGI:MGI:2682319;gbkey=mRNA;gene=Kmt2d;product=lysine (K)-specific methyltransferase 2D%2C transcript variant X2;transcript_id=XM_017316675.2;extra_copy_number=0
CM058255.1	Liftoff	exon	96572268	96572404	.	-	.	ID=exon-XM_017316675.2-34;Parent=rna-XM_017316675.2;Dbxref=GeneID:381022,GenBank:XM_017316675.2,MGI:MGI:2682319;gbkey=mRNA;gene=Kmt2d;product=lysine (K)-specific methyltransferase 2D%2C transcript variant X2;transcript_id=XM_017316675.2;extra_copy_number=0
CM058255.1	Liftoff	exon	96572480	96572662	.	-	.	ID=exon-XM_017316675.2-33;Parent=rna-XM_017316675.2;Dbxref=GeneID:381022,GenBank:XM_017316675.2,MGI:MGI:2682319;gbkey=mRNA;gene=Kmt2d;product=lysine (K)-specific methyltransferase 2D%2C transcript variant X2;transcript_id=XM_017316675.2;extra_copy_number=0
CM058255.1	Liftoff	exon	96572764	96574578	.	-	.	ID=exon-XM_017316675.2-32;Parent=rna-XM_017316675.2;Dbxref=GeneID:381022,GenBank:XM_017316675.2,MGI:MGI:2682319;gbkey=mRNA;gene=Kmt2d;product=lysine (K)-specific methyltransferase 2D%2C transcript variant X2;transcript_id=XM_017316675.2;extra_copy_number=0
CM058255.1	Liftoff	exon	96574663	96574713	.	-	.	ID=exon-XM_017316675.2-31;Parent=rna-XM_017316675.2;Dbxref=GeneID:381022,GenBank:XM_017316675.2,MGI:MGI:2682319;gbkey=mRNA;gene=Kmt2d;product=lysine (K)-specific methyltransferase 2D%2C transcript variant X2;transcript_id=XM_017316675.2;extra_copy_number=0
CM058255.1	Liftoff	exon	96574906	96574979	.	-	.	ID=exon-XM_017316675.2-30;Parent=rna-XM_017316675.2;Dbxref=GeneID:381022,GenBank:XM_017316675.2,MGI:MGI:2682319;gbkey=mRNA;gene=Kmt2d;product=lysine (K)-specific methyltransferase 2D%2C transcript variant X2;transcript_id=XM_017316675.2;extra_copy_number=0
CM058255.1	Liftoff	exon	96575056	96575297	.	-	.	ID=exon-XM_017316675.2-29;Parent=rna-XM_017316675.2;Dbxref=GeneID:381022,GenBank:XM_017316675.2,MGI:MGI:2682319;gbkey=mRNA;gene=Kmt2d;product=lysine (K)-specific methyltransferase 2D%2C transcript variant X2;transcript_id=XM_017316675.2;extra_copy_number=0
CM058255.1	Liftoff	exon	96575404	96575488	.	-	.	ID=exon-XM_017316675.2-28;Parent=rna-XM_017316675.2;Dbxref=GeneID:381022,GenBank:XM_017316675.2,MGI:MGI:2682319;gbkey=mRNA;gene=Kmt2d;product=lysine (K)-specific methyltransferase 2D%2C transcript variant X2;transcript_id=XM_017316675.2;extra_copy_number=0
CM058255.1	Liftoff	exon	96575587	96575724	.	-	.	ID=exon-XM_017316675.2-27;Parent=rna-XM_017316675.2;Dbxref=GeneID:381022,GenBank:XM_017316675.2,MGI:MGI:2682319;gbkey=mRNA;gene=Kmt2d;product=lysine (K)-specific methyltransferase 2D%2C transcript variant X2;transcript_id=XM_017316675.2;extra_copy_number=0
CM058255.1	Liftoff	exon	96575898	96576008	.	-	.	ID=exon-XM_017316675.2-26;Parent=rna-XM_017316675.2;Dbxref=GeneID:381022,GenBank:XM_017316675.2,MGI:MGI:2682319;gbkey=mRNA;gene=Kmt2d;product=lysine (K)-specific methyltransferase 2D%2C transcript variant X2;transcript_id=XM_017316675.2;extra_copy_number=0
CM058255.1	Liftoff	exon	96576183	96576248	.	-	.	ID=exon-XM_017316675.2-25;Parent=rna-XM_017316675.2;Dbxref=GeneID:381022,GenBank:XM_017316675.2,MGI:MGI:2682319;gbkey=mRNA;gene=Kmt2d;product=lysine (K)-specific methyltransferase 2D%2C transcript variant X2;transcript_id=XM_017316675.2;extra_copy_number=0
CM058255.1	Liftoff	exon	96576408	96576558	.	-	.	ID=exon-XM_017316675.2-24;Parent=rna-XM_017316675.2;Dbxref=GeneID:381022,GenBank:XM_017316675.2,MGI:MGI:2682319;gbkey=mRNA;gene=Kmt2d;product=lysine (K)-specific methyltransferase 2D%2C transcript variant X2;transcript_id=XM_017316675.2;extra_copy_number=0
CM058255.1	Liftoff	exon	96576641	96576771	.	-	.	ID=exon-XM_017316675.2-23;Parent=rna-XM_017316675.2;Dbxref=GeneID:381022,GenBank:XM_017316675.2,MGI:MGI:2682319;gbkey=mRNA;gene=Kmt2d;product=lysine (K)-specific methyltransferase 2D%2C transcript variant X2;transcript_id=XM_017316675.2;extra_copy_number=0
CM058255.1	Liftoff	exon	96576942	96577055	.	-	.	ID=exon-XM_017316675.2-22;Parent=rna-XM_017316675.2;Dbxref=GeneID:381022,GenBank:XM_017316675.2,MGI:MGI:2682319;gbkey=mRNA;gene=Kmt2d;product=lysine (K)-specific methyltransferase 2D%2C transcript variant X2;transcript_id=XM_017316675.2;extra_copy_number=0
CM058255.1	Liftoff	exon	96577143	96577262	.	-	.	ID=exon-XM_017316675.2-21;Parent=rna-XM_017316675.2;Dbxref=GeneID:381022,GenBank:XM_017316675.2,MGI:MGI:2682319;gbkey=mRNA;gene=Kmt2d;product=lysine (K)-specific methyltransferase 2D%2C transcript variant X2;transcript_id=XM_017316675.2;extra_copy_number=0
CM058255.1	Liftoff	exon	96577480	96577701	.	-	.	ID=exon-XM_017316675.2-20;Parent=rna-XM_017316675.2;Dbxref=GeneID:381022,GenBank:XM_017316675.2,MGI:MGI:2682319;gbkey=mRNA;gene=Kmt2d;product=lysine (K)-specific methyltransferase 2D%2C transcript variant X2;transcript_id=XM_017316675.2;extra_copy_number=0
CM058255.1	Liftoff	exon	96578261	96578308	.	-	.	ID=exon-XM_017316675.2-19;Parent=rna-XM_017316675.2;Dbxref=GeneID:381022,GenBank:XM_017316675.2,MGI:MGI:2682319;gbkey=mRNA;gene=Kmt2d;product=lysine (K)-specific methyltransferase 2D%2C transcript variant X2;transcript_id=XM_017316675.2;extra_copy_number=0
CM058255.1	Liftoff	exon	96578398	96578507	.	-	.	ID=exon-XM_017316675.2-18;Parent=rna-XM_017316675.2;Dbxref=GeneID:381022,GenBank:XM_017316675.2,MGI:MGI:2682319;gbkey=mRNA;gene=Kmt2d;product=lysine (K)-specific methyltransferase 2D%2C transcript variant X2;transcript_id=XM_017316675.2;extra_copy_number=0
CM058255.1	Liftoff	exon	96578595	96578759	.	-	.	ID=exon-XM_017316675.2-17;Parent=rna-XM_017316675.2;Dbxref=GeneID:381022,GenBank:XM_017316675.2,MGI:MGI:2682319;gbkey=mRNA;gene=Kmt2d;product=lysine (K)-specific methyltransferase 2D%2C transcript variant X2;transcript_id=XM_017316675.2;extra_copy_number=0
CM058255.1	Liftoff	exon	96578915	96579096	.	-	.	ID=exon-XM_017316675.2-16;Parent=rna-XM_017316675.2;Dbxref=GeneID:381022,GenBank:XM_017316675.2,MGI:MGI:2682319;gbkey=mRNA;gene=Kmt2d;product=lysine (K)-specific methyltransferase 2D%2C transcript variant X2;transcript_id=XM_017316675.2;extra_copy_number=0
CM058255.1	Liftoff	exon	96580383	96580487	.	-	.	ID=exon-XM_017316675.2-15;Parent=rna-XM_017316675.2;Dbxref=GeneID:381022,GenBank:XM_017316675.2,MGI:MGI:2682319;gbkey=mRNA;gene=Kmt2d;product=lysine (K)-specific methyltransferase 2D%2C transcript variant X2;transcript_id=XM_017316675.2;extra_copy_number=0
CM058255.1	Liftoff	exon	96581507	96581617	.	-	.	ID=exon-XM_017316675.2-14;Parent=rna-XM_017316675.2;Dbxref=GeneID:381022,GenBank:XM_017316675.2,MGI:MGI:2682319;gbkey=mRNA;gene=Kmt2d;product=lysine (K)-specific methyltransferase 2D%2C transcript variant X2;transcript_id=XM_017316675.2;extra_copy_number=0
CM058255.1	Liftoff	exon	96581924	96582037	.	-	.	ID=exon-XM_017316675.2-13;Parent=rna-XM_017316675.2;Dbxref=GeneID:381022,GenBank:XM_017316675.2,MGI:MGI:2682319;gbkey=mRNA;gene=Kmt2d;product=lysine (K)-specific methyltransferase 2D%2C transcript variant X2;transcript_id=XM_017316675.2;extra_copy_number=0
CM058255.1	Liftoff	exon	96582475	96583556	.	-	.	ID=exon-XM_017316675.2-12;Parent=rna-XM_017316675.2;Dbxref=GeneID:381022,GenBank:XM_017316675.2,MGI:MGI:2682319;gbkey=mRNA;gene=Kmt2d;product=lysine (K)-specific methyltransferase 2D%2C transcript variant X2;transcript_id=XM_017316675.2;extra_copy_number=0
CM058255.1	Liftoff	exon	96583649	96585082	.	-	.	ID=exon-XM_017316675.2-11;Parent=rna-XM_017316675.2;Dbxref=GeneID:381022,GenBank:XM_017316675.2,MGI:MGI:2682319;gbkey=mRNA;gene=Kmt2d;product=lysine (K)-specific methyltransferase 2D%2C transcript variant X2;transcript_id=XM_017316675.2;extra_copy_number=0
CM058255.1	Liftoff	exon	96585219	96585364	.	-	.	ID=exon-XM_017316675.2-10;Parent=rna-XM_017316675.2;Dbxref=GeneID:381022,GenBank:XM_017316675.2,MGI:MGI:2682319;gbkey=mRNA;gene=Kmt2d;product=lysine (K)-specific methyltransferase 2D%2C transcript variant X2;transcript_id=XM_017316675.2;extra_copy_number=0
CM058255.1	Liftoff	exon	96585522	96585679	.	-	.	ID=exon-XM_017316675.2-9;Parent=rna-XM_017316675.2;Dbxref=GeneID:381022,GenBank:XM_017316675.2,MGI:MGI:2682319;gbkey=mRNA;gene=Kmt2d;product=lysine (K)-specific methyltransferase 2D%2C transcript variant X2;transcript_id=XM_017316675.2;extra_copy_number=0
CM058255.1	Liftoff	exon	96585807	96585921	.	-	.	ID=exon-XM_017316675.2-8;Parent=rna-XM_017316675.2;Dbxref=GeneID:381022,GenBank:XM_017316675.2,MGI:MGI:2682319;gbkey=mRNA;gene=Kmt2d;product=lysine (K)-specific methyltransferase 2D%2C transcript variant X2;transcript_id=XM_017316675.2;extra_copy_number=0
CM058255.1	Liftoff	exon	96586001	96586166	.	-	.	ID=exon-XM_017316675.2-7;Parent=rna-XM_017316675.2;Dbxref=GeneID:381022,GenBank:XM_017316675.2,MGI:MGI:2682319;gbkey=mRNA;gene=Kmt2d;product=lysine (K)-specific methyltransferase 2D%2C transcript variant X2;transcript_id=XM_017316675.2;extra_copy_number=0
CM058255.1	Liftoff	exon	96586374	96586536	.	-	.	ID=exon-XM_017316675.2-6;Parent=rna-XM_017316675.2;Dbxref=GeneID:381022,GenBank:XM_017316675.2,MGI:MGI:2682319;gbkey=mRNA;gene=Kmt2d;product=lysine (K)-specific methyltransferase 2D%2C transcript variant X2;transcript_id=XM_017316675.2;extra_copy_number=0
CM058255.1	Liftoff	exon	96586662	96586771	.	-	.	ID=exon-XM_017316675.2-5;Parent=rna-XM_017316675.2;Dbxref=GeneID:381022,GenBank:XM_017316675.2,MGI:MGI:2682319;gbkey=mRNA;gene=Kmt2d;product=lysine (K)-specific methyltransferase 2D%2C transcript variant X2;transcript_id=XM_017316675.2;extra_copy_number=0
CM058255.1	Liftoff	exon	96586869	96587092	.	-	.	ID=exon-XM_017316675.2-4;Parent=rna-XM_017316675.2;Dbxref=GeneID:381022,GenBank:XM_017316675.2,MGI:MGI:2682319;gbkey=mRNA;gene=Kmt2d;product=lysine (K)-specific methyltransferase 2D%2C transcript variant X2;transcript_id=XM_017316675.2;extra_copy_number=0
CM058255.1	Liftoff	exon	96587249	96587375	.	-	.	ID=exon-XM_017316675.2-3;Parent=rna-XM_017316675.2;Dbxref=GeneID:381022,GenBank:XM_017316675.2,MGI:MGI:2682319;gbkey=mRNA;gene=Kmt2d;product=lysine (K)-specific methyltransferase 2D%2C transcript variant X2;transcript_id=XM_017316675.2;extra_copy_number=0
CM058255.1	Liftoff	exon	96587545	96587630	.	-	.	ID=exon-XM_017316675.2-2;Parent=rna-XM_017316675.2;Dbxref=GeneID:381022,GenBank:XM_017316675.2,MGI:MGI:2682319;gbkey=mRNA;gene=Kmt2d;product=lysine (K)-specific methyltransferase 2D%2C transcript variant X2;transcript_id=XM_017316675.2;extra_copy_number=0
CM058255.1	Liftoff	exon	96591888	96592482	.	-	.	ID=exon-XM_017316675.2-1;Parent=rna-XM_017316675.2;Dbxref=GeneID:381022,GenBank:XM_017316675.2,MGI:MGI:2682319;gbkey=mRNA;gene=Kmt2d;product=lysine (K)-specific methyltransferase 2D%2C transcript variant X2;transcript_id=XM_017316675.2;extra_copy_number=0
CM058255.1	Liftoff	CDS	96555374	96555466	.	-	.	ID=cds-XP_017172164.1;Parent=rna-XM_017316675.2;Dbxref=GeneID:381022,GenBank:XP_017172164.1,MGI:MGI:2682319;Name=XP_017172164.1;gbkey=CDS;gene=Kmt2d;product=histone-lysine N-methyltransferase 2D isoform X2;protein_id=XP_017172164.1;extra_copy_number=0
CM058255.1	Liftoff	CDS	96555590	96555698	.	-	.	ID=cds-XP_017172164.1;Parent=rna-XM_017316675.2;Dbxref=GeneID:381022,GenBank:XP_017172164.1,MGI:MGI:2682319;Name=XP_017172164.1;gbkey=CDS;gene=Kmt2d;product=histone-lysine N-methyltransferase 2D isoform X2;protein_id=XP_017172164.1;extra_copy_number=0
CM058255.1	Liftoff	CDS	96555782	96555855	.	-	.	ID=cds-XP_017172164.1;Parent=rna-XM_017316675.2;Dbxref=GeneID:381022,GenBank:XP_017172164.1,MGI:MGI:2682319;Name=XP_017172164.1;gbkey=CDS;gene=Kmt2d;product=histone-lysine N-methyltransferase 2D isoform X2;protein_id=XP_017172164.1;extra_copy_number=0
CM058255.1	Liftoff	CDS	96556056	96556341	.	-	.	ID=cds-XP_017172164.1;Parent=rna-XM_017316675.2;Dbxref=GeneID:381022,GenBank:XP_017172164.1,MGI:MGI:2682319;Name=XP_017172164.1;gbkey=CDS;gene=Kmt2d;product=histone-lysine N-methyltransferase 2D isoform X2;protein_id=XP_017172164.1;extra_copy_number=0
CM058255.1	Liftoff	CDS	96557455	96557502	.	-	.	ID=cds-XP_017172164.1;Parent=rna-XM_017316675.2;Dbxref=GeneID:381022,GenBank:XP_017172164.1,MGI:MGI:2682319;Name=XP_017172164.1;gbkey=CDS;gene=Kmt2d;product=histone-lysine N-methyltransferase 2D isoform X2;protein_id=XP_017172164.1;extra_copy_number=0
CM058255.1	Liftoff	CDS	96557949	96558079	.	-	.	ID=cds-XP_017172164.1;Parent=rna-XM_017316675.2;Dbxref=GeneID:381022,GenBank:XP_017172164.1,MGI:MGI:2682319;Name=XP_017172164.1;gbkey=CDS;gene=Kmt2d;product=histone-lysine N-methyltransferase 2D isoform X2;protein_id=XP_017172164.1;extra_copy_number=0
CM058255.1	Liftoff	CDS	96558169	96558305	.	-	.	ID=cds-XP_017172164.1;Parent=rna-XM_017316675.2;Dbxref=GeneID:381022,GenBank:XP_017172164.1,MGI:MGI:2682319;Name=XP_017172164.1;gbkey=CDS;gene=Kmt2d;product=histone-lysine N-methyltransferase 2D isoform X2;protein_id=XP_017172164.1;extra_copy_number=0
CM058255.1	Liftoff	CDS	96560150	96561290	.	-	.	ID=cds-XP_017172164.1;Parent=rna-XM_017316675.2;Dbxref=GeneID:381022,GenBank:XP_017172164.1,MGI:MGI:2682319;Name=XP_017172164.1;gbkey=CDS;gene=Kmt2d;product=histone-lysine N-methyltransferase 2D isoform X2;protein_id=XP_017172164.1;extra_copy_number=0
CM058255.1	Liftoff	CDS	96561434	96561561	.	-	.	ID=cds-XP_017172164.1;Parent=rna-XM_017316675.2;Dbxref=GeneID:381022,GenBank:XP_017172164.1,MGI:MGI:2682319;Name=XP_017172164.1;gbkey=CDS;gene=Kmt2d;product=histone-lysine N-methyltransferase 2D isoform X2;protein_id=XP_017172164.1;extra_copy_number=0
CM058255.1	Liftoff	CDS	96561635	96561767	.	-	.	ID=cds-XP_017172164.1;Parent=rna-XM_017316675.2;Dbxref=GeneID:381022,GenBank:XP_017172164.1,MGI:MGI:2682319;Name=XP_017172164.1;gbkey=CDS;gene=Kmt2d;product=histone-lysine N-methyltransferase 2D isoform X2;protein_id=XP_017172164.1;extra_copy_number=0
CM058255.1	Liftoff	CDS	96562283	96562413	.	-	.	ID=cds-XP_017172164.1;Parent=rna-XM_017316675.2;Dbxref=GeneID:381022,GenBank:XP_017172164.1,MGI:MGI:2682319;Name=XP_017172164.1;gbkey=CDS;gene=Kmt2d;product=histone-lysine N-methyltransferase 2D isoform X2;protein_id=XP_017172164.1;extra_copy_number=0
CM058255.1	Liftoff	CDS	96562612	96562787	.	-	.	ID=cds-XP_017172164.1;Parent=rna-XM_017316675.2;Dbxref=GeneID:381022,GenBank:XP_017172164.1,MGI:MGI:2682319;Name=XP_017172164.1;gbkey=CDS;gene=Kmt2d;product=histone-lysine N-methyltransferase 2D isoform X2;protein_id=XP_017172164.1;extra_copy_number=0
CM058255.1	Liftoff	CDS	96562901	96562976	.	-	.	ID=cds-XP_017172164.1;Parent=rna-XM_017316675.2;Dbxref=GeneID:381022,GenBank:XP_017172164.1,MGI:MGI:2682319;Name=XP_017172164.1;gbkey=CDS;gene=Kmt2d;product=histone-lysine N-methyltransferase 2D isoform X2;protein_id=XP_017172164.1;extra_copy_number=0
CM058255.1	Liftoff	CDS	96563616	96563775	.	-	.	ID=cds-XP_017172164.1;Parent=rna-XM_017316675.2;Dbxref=GeneID:381022,GenBank:XP_017172164.1,MGI:MGI:2682319;Name=XP_017172164.1;gbkey=CDS;gene=Kmt2d;product=histone-lysine N-methyltransferase 2D isoform X2;protein_id=XP_017172164.1;extra_copy_number=0
CM058255.1	Liftoff	CDS	96563932	96564099	.	-	.	ID=cds-XP_017172164.1;Parent=rna-XM_017316675.2;Dbxref=GeneID:381022,GenBank:XP_017172164.1,MGI:MGI:2682319;Name=XP_017172164.1;gbkey=CDS;gene=Kmt2d;product=histone-lysine N-methyltransferase 2D isoform X2;protein_id=XP_017172164.1;extra_copy_number=0
CM058255.1	Liftoff	CDS	96564225	96564365	.	-	.	ID=cds-XP_017172164.1;Parent=rna-XM_017316675.2;Dbxref=GeneID:381022,GenBank:XP_017172164.1,MGI:MGI:2682319;Name=XP_017172164.1;gbkey=CDS;gene=Kmt2d;product=histone-lysine N-methyltransferase 2D isoform X2;protein_id=XP_017172164.1;extra_copy_number=0
CM058255.1	Liftoff	CDS	96564468	96567419	.	-	.	ID=cds-XP_017172164.1;Parent=rna-XM_017316675.2;Dbxref=GeneID:381022,GenBank:XP_017172164.1,MGI:MGI:2682319;Name=XP_017172164.1;gbkey=CDS;gene=Kmt2d;product=histone-lysine N-methyltransferase 2D isoform X2;protein_id=XP_017172164.1;extra_copy_number=0
CM058255.1	Liftoff	CDS	96567516	96567748	.	-	.	ID=cds-XP_017172164.1;Parent=rna-XM_017316675.2;Dbxref=GeneID:381022,GenBank:XP_017172164.1,MGI:MGI:2682319;Name=XP_017172164.1;gbkey=CDS;gene=Kmt2d;product=histone-lysine N-methyltransferase 2D isoform X2;protein_id=XP_017172164.1;extra_copy_number=0
CM058255.1	Liftoff	CDS	96567847	96567913	.	-	.	ID=cds-XP_017172164.1;Parent=rna-XM_017316675.2;Dbxref=GeneID:381022,GenBank:XP_017172164.1,MGI:MGI:2682319;Name=XP_017172164.1;gbkey=CDS;gene=Kmt2d;product=histone-lysine N-methyltransferase 2D isoform X2;protein_id=XP_017172164.1;extra_copy_number=0
CM058255.1	Liftoff	CDS	96568011	96568095	.	-	.	ID=cds-XP_017172164.1;Parent=rna-XM_017316675.2;Dbxref=GeneID:381022,GenBank:XP_017172164.1,MGI:MGI:2682319;Name=XP_017172164.1;gbkey=CDS;gene=Kmt2d;product=histone-lysine N-methyltransferase 2D isoform X2;protein_id=XP_017172164.1;extra_copy_number=0
CM058255.1	Liftoff	CDS	96568231	96568354	.	-	.	ID=cds-XP_017172164.1;Parent=rna-XM_017316675.2;Dbxref=GeneID:381022,GenBank:XP_017172164.1,MGI:MGI:2682319;Name=XP_017172164.1;gbkey=CDS;gene=Kmt2d;product=histone-lysine N-methyltransferase 2D isoform X2;protein_id=XP_017172164.1;extra_copy_number=0
CM058255.1	Liftoff	CDS	96570093	96572074	.	-	.	ID=cds-XP_017172164.1;Parent=rna-XM_017316675.2;Dbxref=GeneID:381022,GenBank:XP_017172164.1,MGI:MGI:2682319;Name=XP_017172164.1;gbkey=CDS;gene=Kmt2d;product=histone-lysine N-methyltransferase 2D isoform X2;protein_id=XP_017172164.1;extra_copy_number=0
CM058255.1	Liftoff	CDS	96572268	96572404	.	-	.	ID=cds-XP_017172164.1;Parent=rna-XM_017316675.2;Dbxref=GeneID:381022,GenBank:XP_017172164.1,MGI:MGI:2682319;Name=XP_017172164.1;gbkey=CDS;gene=Kmt2d;product=histone-lysine N-methyltransferase 2D isoform X2;protein_id=XP_017172164.1;extra_copy_number=0
CM058255.1	Liftoff	CDS	96572480	96572662	.	-	.	ID=cds-XP_017172164.1;Parent=rna-XM_017316675.2;Dbxref=GeneID:381022,GenBank:XP_017172164.1,MGI:MGI:2682319;Name=XP_017172164.1;gbkey=CDS;gene=Kmt2d;product=histone-lysine N-methyltransferase 2D isoform X2;protein_id=XP_017172164.1;extra_copy_number=0
CM058255.1	Liftoff	CDS	96572764	96574578	.	-	.	ID=cds-XP_017172164.1;Parent=rna-XM_017316675.2;Dbxref=GeneID:381022,GenBank:XP_017172164.1,MGI:MGI:2682319;Name=XP_017172164.1;gbkey=CDS;gene=Kmt2d;product=histone-lysine N-methyltransferase 2D isoform X2;protein_id=XP_017172164.1;extra_copy_number=0
CM058255.1	Liftoff	CDS	96574663	96574713	.	-	.	ID=cds-XP_017172164.1;Parent=rna-XM_017316675.2;Dbxref=GeneID:381022,GenBank:XP_017172164.1,MGI:MGI:2682319;Name=XP_017172164.1;gbkey=CDS;gene=Kmt2d;product=histone-lysine N-methyltransferase 2D isoform X2;protein_id=XP_017172164.1;extra_copy_number=0
CM058255.1	Liftoff	CDS	96574906	96574979	.	-	.	ID=cds-XP_017172164.1;Parent=rna-XM_017316675.2;Dbxref=GeneID:381022,GenBank:XP_017172164.1,MGI:MGI:2682319;Name=XP_017172164.1;gbkey=CDS;gene=Kmt2d;product=histone-lysine N-methyltransferase 2D isoform X2;protein_id=XP_017172164.1;extra_copy_number=0
CM058255.1	Liftoff	CDS	96575056	96575297	.	-	.	ID=cds-XP_017172164.1;Parent=rna-XM_017316675.2;Dbxref=GeneID:381022,GenBank:XP_017172164.1,MGI:MGI:2682319;Name=XP_017172164.1;gbkey=CDS;gene=Kmt2d;product=histone-lysine N-methyltransferase 2D isoform X2;protein_id=XP_017172164.1;extra_copy_number=0
CM058255.1	Liftoff	CDS	96575404	96575488	.	-	.	ID=cds-XP_017172164.1;Parent=rna-XM_017316675.2;Dbxref=GeneID:381022,GenBank:XP_017172164.1,MGI:MGI:2682319;Name=XP_017172164.1;gbkey=CDS;gene=Kmt2d;product=histone-lysine N-methyltransferase 2D isoform X2;protein_id=XP_017172164.1;extra_copy_number=0
CM058255.1	Liftoff	CDS	96575587	96575724	.	-	.	ID=cds-XP_017172164.1;Parent=rna-XM_017316675.2;Dbxref=GeneID:381022,GenBank:XP_017172164.1,MGI:MGI:2682319;Name=XP_017172164.1;gbkey=CDS;gene=Kmt2d;product=histone-lysine N-methyltransferase 2D isoform X2;protein_id=XP_017172164.1;extra_copy_number=0
CM058255.1	Liftoff	CDS	96575898	96576008	.	-	.	ID=cds-XP_017172164.1;Parent=rna-XM_017316675.2;Dbxref=GeneID:381022,GenBank:XP_017172164.1,MGI:MGI:2682319;Name=XP_017172164.1;gbkey=CDS;gene=Kmt2d;product=histone-lysine N-methyltransferase 2D isoform X2;protein_id=XP_017172164.1;extra_copy_number=0
CM058255.1	Liftoff	CDS	96576183	96576248	.	-	.	ID=cds-XP_017172164.1;Parent=rna-XM_017316675.2;Dbxref=GeneID:381022,GenBank:XP_017172164.1,MGI:MGI:2682319;Name=XP_017172164.1;gbkey=CDS;gene=Kmt2d;product=histone-lysine N-methyltransferase 2D isoform X2;protein_id=XP_017172164.1;extra_copy_number=0
CM058255.1	Liftoff	CDS	96576408	96576558	.	-	.	ID=cds-XP_017172164.1;Parent=rna-XM_017316675.2;Dbxref=GeneID:381022,GenBank:XP_017172164.1,MGI:MGI:2682319;Name=XP_017172164.1;gbkey=CDS;gene=Kmt2d;product=histone-lysine N-methyltransferase 2D isoform X2;protein_id=XP_017172164.1;extra_copy_number=0
CM058255.1	Liftoff	CDS	96576641	96576771	.	-	.	ID=cds-XP_017172164.1;Parent=rna-XM_017316675.2;Dbxref=GeneID:381022,GenBank:XP_017172164.1,MGI:MGI:2682319;Name=XP_017172164.1;gbkey=CDS;gene=Kmt2d;product=histone-lysine N-methyltransferase 2D isoform X2;protein_id=XP_017172164.1;extra_copy_number=0
CM058255.1	Liftoff	CDS	96576942	96577055	.	-	.	ID=cds-XP_017172164.1;Parent=rna-XM_017316675.2;Dbxref=GeneID:381022,GenBank:XP_017172164.1,MGI:MGI:2682319;Name=XP_017172164.1;gbkey=CDS;gene=Kmt2d;product=histone-lysine N-methyltransferase 2D isoform X2;protein_id=XP_017172164.1;extra_copy_number=0
CM058255.1	Liftoff	CDS	96577143	96577262	.	-	.	ID=cds-XP_017172164.1;Parent=rna-XM_017316675.2;Dbxref=GeneID:381022,GenBank:XP_017172164.1,MGI:MGI:2682319;Name=XP_017172164.1;gbkey=CDS;gene=Kmt2d;product=histone-lysine N-methyltransferase 2D isoform X2;protein_id=XP_017172164.1;extra_copy_number=0
CM058255.1	Liftoff	CDS	96577480	96577701	.	-	.	ID=cds-XP_017172164.1;Parent=rna-XM_017316675.2;Dbxref=GeneID:381022,GenBank:XP_017172164.1,MGI:MGI:2682319;Name=XP_017172164.1;gbkey=CDS;gene=Kmt2d;product=histone-lysine N-methyltransferase 2D isoform X2;protein_id=XP_017172164.1;extra_copy_number=0
CM058255.1	Liftoff	CDS	96578261	96578308	.	-	.	ID=cds-XP_017172164.1;Parent=rna-XM_017316675.2;Dbxref=GeneID:381022,GenBank:XP_017172164.1,MGI:MGI:2682319;Name=XP_017172164.1;gbkey=CDS;gene=Kmt2d;product=histone-lysine N-methyltransferase 2D isoform X2;protein_id=XP_017172164.1;extra_copy_number=0
CM058255.1	Liftoff	CDS	96578398	96578507	.	-	.	ID=cds-XP_017172164.1;Parent=rna-XM_017316675.2;Dbxref=GeneID:381022,GenBank:XP_017172164.1,MGI:MGI:2682319;Name=XP_017172164.1;gbkey=CDS;gene=Kmt2d;product=histone-lysine N-methyltransferase 2D isoform X2;protein_id=XP_017172164.1;extra_copy_number=0
CM058255.1	Liftoff	CDS	96578595	96578759	.	-	.	ID=cds-XP_017172164.1;Parent=rna-XM_017316675.2;Dbxref=GeneID:381022,GenBank:XP_017172164.1,MGI:MGI:2682319;Name=XP_017172164.1;gbkey=CDS;gene=Kmt2d;product=histone-lysine N-methyltransferase 2D isoform X2;protein_id=XP_017172164.1;extra_copy_number=0
CM058255.1	Liftoff	CDS	96578915	96579096	.	-	.	ID=cds-XP_017172164.1;Parent=rna-XM_017316675.2;Dbxref=GeneID:381022,GenBank:XP_017172164.1,MGI:MGI:2682319;Name=XP_017172164.1;gbkey=CDS;gene=Kmt2d;product=histone-lysine N-methyltransferase 2D isoform X2;protein_id=XP_017172164.1;extra_copy_number=0
CM058255.1	Liftoff	CDS	96580383	96580487	.	-	.	ID=cds-XP_017172164.1;Parent=rna-XM_017316675.2;Dbxref=GeneID:381022,GenBank:XP_017172164.1,MGI:MGI:2682319;Name=XP_017172164.1;gbkey=CDS;gene=Kmt2d;product=histone-lysine N-methyltransferase 2D isoform X2;protein_id=XP_017172164.1;extra_copy_number=0
CM058255.1	Liftoff	CDS	96581507	96581617	.	-	.	ID=cds-XP_017172164.1;Parent=rna-XM_017316675.2;Dbxref=GeneID:381022,GenBank:XP_017172164.1,MGI:MGI:2682319;Name=XP_017172164.1;gbkey=CDS;gene=Kmt2d;product=histone-lysine N-methyltransferase 2D isoform X2;protein_id=XP_017172164.1;extra_copy_number=0
CM058255.1	Liftoff	CDS	96581924	96582037	.	-	.	ID=cds-XP_017172164.1;Parent=rna-XM_017316675.2;Dbxref=GeneID:381022,GenBank:XP_017172164.1,MGI:MGI:2682319;Name=XP_017172164.1;gbkey=CDS;gene=Kmt2d;product=histone-lysine N-methyltransferase 2D isoform X2;protein_id=XP_017172164.1;extra_copy_number=0
CM058255.1	Liftoff	CDS	96582475	96583556	.	-	.	ID=cds-XP_017172164.1;Parent=rna-XM_017316675.2;Dbxref=GeneID:381022,GenBank:XP_017172164.1,MGI:MGI:2682319;Name=XP_017172164.1;gbkey=CDS;gene=Kmt2d;product=histone-lysine N-methyltransferase 2D isoform X2;protein_id=XP_017172164.1;extra_copy_number=0
CM058255.1	Liftoff	CDS	96583649	96585082	.	-	.	ID=cds-XP_017172164.1;Parent=rna-XM_017316675.2;Dbxref=GeneID:381022,GenBank:XP_017172164.1,MGI:MGI:2682319;Name=XP_017172164.1;gbkey=CDS;gene=Kmt2d;product=histone-lysine N-methyltransferase 2D isoform X2;protein_id=XP_017172164.1;extra_copy_number=0
CM058255.1	Liftoff	CDS	96585219	96585364	.	-	.	ID=cds-XP_017172164.1;Parent=rna-XM_017316675.2;Dbxref=GeneID:381022,GenBank:XP_017172164.1,MGI:MGI:2682319;Name=XP_017172164.1;gbkey=CDS;gene=Kmt2d;product=histone-lysine N-methyltransferase 2D isoform X2;protein_id=XP_017172164.1;extra_copy_number=0
CM058255.1	Liftoff	CDS	96585522	96585679	.	-	.	ID=cds-XP_017172164.1;Parent=rna-XM_017316675.2;Dbxref=GeneID:381022,GenBank:XP_017172164.1,MGI:MGI:2682319;Name=XP_017172164.1;gbkey=CDS;gene=Kmt2d;product=histone-lysine N-methyltransferase 2D isoform X2;protein_id=XP_017172164.1;extra_copy_number=0
CM058255.1	Liftoff	CDS	96585807	96585921	.	-	.	ID=cds-XP_017172164.1;Parent=rna-XM_017316675.2;Dbxref=GeneID:381022,GenBank:XP_017172164.1,MGI:MGI:2682319;Name=XP_017172164.1;gbkey=CDS;gene=Kmt2d;product=histone-lysine N-methyltransferase 2D isoform X2;protein_id=XP_017172164.1;extra_copy_number=0
CM058255.1	Liftoff	CDS	96586001	96586166	.	-	.	ID=cds-XP_017172164.1;Parent=rna-XM_017316675.2;Dbxref=GeneID:381022,GenBank:XP_017172164.1,MGI:MGI:2682319;Name=XP_017172164.1;gbkey=CDS;gene=Kmt2d;product=histone-lysine N-methyltransferase 2D isoform X2;protein_id=XP_017172164.1;extra_copy_number=0
CM058255.1	Liftoff	CDS	96586374	96586536	.	-	.	ID=cds-XP_017172164.1;Parent=rna-XM_017316675.2;Dbxref=GeneID:381022,GenBank:XP_017172164.1,MGI:MGI:2682319;Name=XP_017172164.1;gbkey=CDS;gene=Kmt2d;product=histone-lysine N-methyltransferase 2D isoform X2;protein_id=XP_017172164.1;extra_copy_number=0
CM058255.1	Liftoff	CDS	96586662	96586771	.	-	.	ID=cds-XP_017172164.1;Parent=rna-XM_017316675.2;Dbxref=GeneID:381022,GenBank:XP_017172164.1,MGI:MGI:2682319;Name=XP_017172164.1;gbkey=CDS;gene=Kmt2d;product=histone-lysine N-methyltransferase 2D isoform X2;protein_id=XP_017172164.1;extra_copy_number=0
CM058255.1	Liftoff	CDS	96586869	96587092	.	-	.	ID=cds-XP_017172164.1;Parent=rna-XM_017316675.2;Dbxref=GeneID:381022,GenBank:XP_017172164.1,MGI:MGI:2682319;Name=XP_017172164.1;gbkey=CDS;gene=Kmt2d;product=histone-lysine N-methyltransferase 2D isoform X2;protein_id=XP_017172164.1;extra_copy_number=0
CM058255.1	Liftoff	CDS	96587249	96587375	.	-	.	ID=cds-XP_017172164.1;Parent=rna-XM_017316675.2;Dbxref=GeneID:381022,GenBank:XP_017172164.1,MGI:MGI:2682319;Name=XP_017172164.1;gbkey=CDS;gene=Kmt2d;product=histone-lysine N-methyltransferase 2D isoform X2;protein_id=XP_017172164.1;extra_copy_number=0
CM058255.1	Liftoff	CDS	96587545	96587593	.	-	.	ID=cds-XP_017172164.1;Parent=rna-XM_017316675.2;Dbxref=GeneID:381022,GenBank:XP_017172164.1,MGI:MGI:2682319;Name=XP_017172164.1;gbkey=CDS;gene=Kmt2d;product=histone-lysine N-methyltransferase 2D isoform X2;protein_id=XP_017172164.1;extra_copy_number=0
CM058255.1	Liftoff	mRNA	96552543	96592087	.	-	.	ID=rna-XM_017316676.2;Parent=gene-Kmt2d;Dbxref=GeneID:381022,GenBank:XM_017316676.2,MGI:MGI:2682319;Name=XM_017316676.2;gbkey=mRNA;gene=Kmt2d;model_evidence=Supporting evidence includes similarity to: 3 mRNAs%2C 11 ESTs%2C 3 Proteins%2C 2215 long SRA reads%2C and 99%25 coverage of the annotated genomic feature by RNAseq alignments%2C including 18 samples with support for all annotated introns;product=lysine (K)-specific methyltransferase 2D%2C transcript variant X3;transcript_id=XM_017316676.2;matches_ref_protein=True;valid_ORF=True;extra_copy_number=0
CM058255.1	Liftoff	exon	96552543	96555466	.	-	.	ID=exon-XM_017316676.2-56;Parent=rna-XM_017316676.2;Dbxref=GeneID:381022,GenBank:XM_017316676.2,MGI:MGI:2682319;gbkey=mRNA;gene=Kmt2d;product=lysine (K)-specific methyltransferase 2D%2C transcript variant X3;transcript_id=XM_017316676.2;extra_copy_number=0
CM058255.1	Liftoff	exon	96555590	96555698	.	-	.	ID=exon-XM_017316676.2-55;Parent=rna-XM_017316676.2;Dbxref=GeneID:381022,GenBank:XM_017316676.2,MGI:MGI:2682319;gbkey=mRNA;gene=Kmt2d;product=lysine (K)-specific methyltransferase 2D%2C transcript variant X3;transcript_id=XM_017316676.2;extra_copy_number=0
CM058255.1	Liftoff	exon	96555782	96555855	.	-	.	ID=exon-XM_017316676.2-54;Parent=rna-XM_017316676.2;Dbxref=GeneID:381022,GenBank:XM_017316676.2,MGI:MGI:2682319;gbkey=mRNA;gene=Kmt2d;product=lysine (K)-specific methyltransferase 2D%2C transcript variant X3;transcript_id=XM_017316676.2;extra_copy_number=0
CM058255.1	Liftoff	exon	96556056	96556341	.	-	.	ID=exon-XM_017316676.2-53;Parent=rna-XM_017316676.2;Dbxref=GeneID:381022,GenBank:XM_017316676.2,MGI:MGI:2682319;gbkey=mRNA;gene=Kmt2d;product=lysine (K)-specific methyltransferase 2D%2C transcript variant X3;transcript_id=XM_017316676.2;extra_copy_number=0
CM058255.1	Liftoff	exon	96557455	96557502	.	-	.	ID=exon-XM_017316676.2-52;Parent=rna-XM_017316676.2;Dbxref=GeneID:381022,GenBank:XM_017316676.2,MGI:MGI:2682319;gbkey=mRNA;gene=Kmt2d;product=lysine (K)-specific methyltransferase 2D%2C transcript variant X3;transcript_id=XM_017316676.2;extra_copy_number=0
CM058255.1	Liftoff	exon	96557949	96558079	.	-	.	ID=exon-XM_017316676.2-51;Parent=rna-XM_017316676.2;Dbxref=GeneID:381022,GenBank:XM_017316676.2,MGI:MGI:2682319;gbkey=mRNA;gene=Kmt2d;product=lysine (K)-specific methyltransferase 2D%2C transcript variant X3;transcript_id=XM_017316676.2;extra_copy_number=0
CM058255.1	Liftoff	exon	96558169	96558305	.	-	.	ID=exon-XM_017316676.2-50;Parent=rna-XM_017316676.2;Dbxref=GeneID:381022,GenBank:XM_017316676.2,MGI:MGI:2682319;gbkey=mRNA;gene=Kmt2d;product=lysine (K)-specific methyltransferase 2D%2C transcript variant X3;transcript_id=XM_017316676.2;extra_copy_number=0
CM058255.1	Liftoff	exon	96560150	96561290	.	-	.	ID=exon-XM_017316676.2-49;Parent=rna-XM_017316676.2;Dbxref=GeneID:381022,GenBank:XM_017316676.2,MGI:MGI:2682319;gbkey=mRNA;gene=Kmt2d;product=lysine (K)-specific methyltransferase 2D%2C transcript variant X3;transcript_id=XM_017316676.2;extra_copy_number=0
CM058255.1	Liftoff	exon	96561434	96561561	.	-	.	ID=exon-XM_017316676.2-48;Parent=rna-XM_017316676.2;Dbxref=GeneID:381022,GenBank:XM_017316676.2,MGI:MGI:2682319;gbkey=mRNA;gene=Kmt2d;product=lysine (K)-specific methyltransferase 2D%2C transcript variant X3;transcript_id=XM_017316676.2;extra_copy_number=0
CM058255.1	Liftoff	exon	96561635	96561767	.	-	.	ID=exon-XM_017316676.2-47;Parent=rna-XM_017316676.2;Dbxref=GeneID:381022,GenBank:XM_017316676.2,MGI:MGI:2682319;gbkey=mRNA;gene=Kmt2d;product=lysine (K)-specific methyltransferase 2D%2C transcript variant X3;transcript_id=XM_017316676.2;extra_copy_number=0
CM058255.1	Liftoff	exon	96562283	96562413	.	-	.	ID=exon-XM_017316676.2-46;Parent=rna-XM_017316676.2;Dbxref=GeneID:381022,GenBank:XM_017316676.2,MGI:MGI:2682319;gbkey=mRNA;gene=Kmt2d;product=lysine (K)-specific methyltransferase 2D%2C transcript variant X3;transcript_id=XM_017316676.2;extra_copy_number=0
CM058255.1	Liftoff	exon	96562612	96562787	.	-	.	ID=exon-XM_017316676.2-45;Parent=rna-XM_017316676.2;Dbxref=GeneID:381022,GenBank:XM_017316676.2,MGI:MGI:2682319;gbkey=mRNA;gene=Kmt2d;product=lysine (K)-specific methyltransferase 2D%2C transcript variant X3;transcript_id=XM_017316676.2;extra_copy_number=0
CM058255.1	Liftoff	exon	96562901	96562976	.	-	.	ID=exon-XM_017316676.2-44;Parent=rna-XM_017316676.2;Dbxref=GeneID:381022,GenBank:XM_017316676.2,MGI:MGI:2682319;gbkey=mRNA;gene=Kmt2d;product=lysine (K)-specific methyltransferase 2D%2C transcript variant X3;transcript_id=XM_017316676.2;extra_copy_number=0
CM058255.1	Liftoff	exon	96563616	96563775	.	-	.	ID=exon-XM_017316676.2-43;Parent=rna-XM_017316676.2;Dbxref=GeneID:381022,GenBank:XM_017316676.2,MGI:MGI:2682319;gbkey=mRNA;gene=Kmt2d;product=lysine (K)-specific methyltransferase 2D%2C transcript variant X3;transcript_id=XM_017316676.2;extra_copy_number=0
CM058255.1	Liftoff	exon	96563932	96564099	.	-	.	ID=exon-XM_017316676.2-42;Parent=rna-XM_017316676.2;Dbxref=GeneID:381022,GenBank:XM_017316676.2,MGI:MGI:2682319;gbkey=mRNA;gene=Kmt2d;product=lysine (K)-specific methyltransferase 2D%2C transcript variant X3;transcript_id=XM_017316676.2;extra_copy_number=0
CM058255.1	Liftoff	exon	96564225	96564365	.	-	.	ID=exon-XM_017316676.2-41;Parent=rna-XM_017316676.2;Dbxref=GeneID:381022,GenBank:XM_017316676.2,MGI:MGI:2682319;gbkey=mRNA;gene=Kmt2d;product=lysine (K)-specific methyltransferase 2D%2C transcript variant X3;transcript_id=XM_017316676.2;extra_copy_number=0
CM058255.1	Liftoff	exon	96564468	96567419	.	-	.	ID=exon-XM_017316676.2-40;Parent=rna-XM_017316676.2;Dbxref=GeneID:381022,GenBank:XM_017316676.2,MGI:MGI:2682319;gbkey=mRNA;gene=Kmt2d;product=lysine (K)-specific methyltransferase 2D%2C transcript variant X3;transcript_id=XM_017316676.2;extra_copy_number=0
CM058255.1	Liftoff	exon	96567516	96567748	.	-	.	ID=exon-XM_017316676.2-39;Parent=rna-XM_017316676.2;Dbxref=GeneID:381022,GenBank:XM_017316676.2,MGI:MGI:2682319;gbkey=mRNA;gene=Kmt2d;product=lysine (K)-specific methyltransferase 2D%2C transcript variant X3;transcript_id=XM_017316676.2;extra_copy_number=0
CM058255.1	Liftoff	exon	96567847	96567913	.	-	.	ID=exon-XM_017316676.2-38;Parent=rna-XM_017316676.2;Dbxref=GeneID:381022,GenBank:XM_017316676.2,MGI:MGI:2682319;gbkey=mRNA;gene=Kmt2d;product=lysine (K)-specific methyltransferase 2D%2C transcript variant X3;transcript_id=XM_017316676.2;extra_copy_number=0
CM058255.1	Liftoff	exon	96568011	96568095	.	-	.	ID=exon-XM_017316676.2-37;Parent=rna-XM_017316676.2;Dbxref=GeneID:381022,GenBank:XM_017316676.2,MGI:MGI:2682319;gbkey=mRNA;gene=Kmt2d;product=lysine (K)-specific methyltransferase 2D%2C transcript variant X3;transcript_id=XM_017316676.2;extra_copy_number=0
CM058255.1	Liftoff	exon	96568231	96568354	.	-	.	ID=exon-XM_017316676.2-36;Parent=rna-XM_017316676.2;Dbxref=GeneID:381022,GenBank:XM_017316676.2,MGI:MGI:2682319;gbkey=mRNA;gene=Kmt2d;product=lysine (K)-specific methyltransferase 2D%2C transcript variant X3;transcript_id=XM_017316676.2;extra_copy_number=0
CM058255.1	Liftoff	exon	96570093	96572074	.	-	.	ID=exon-XM_017316676.2-35;Parent=rna-XM_017316676.2;Dbxref=GeneID:381022,GenBank:XM_017316676.2,MGI:MGI:2682319;gbkey=mRNA;gene=Kmt2d;product=lysine (K)-specific methyltransferase 2D%2C transcript variant X3;transcript_id=XM_017316676.2;extra_copy_number=0
CM058255.1	Liftoff	exon	96572268	96572404	.	-	.	ID=exon-XM_017316676.2-34;Parent=rna-XM_017316676.2;Dbxref=GeneID:381022,GenBank:XM_017316676.2,MGI:MGI:2682319;gbkey=mRNA;gene=Kmt2d;product=lysine (K)-specific methyltransferase 2D%2C transcript variant X3;transcript_id=XM_017316676.2;extra_copy_number=0
CM058255.1	Liftoff	exon	96572480	96572662	.	-	.	ID=exon-XM_017316676.2-33;Parent=rna-XM_017316676.2;Dbxref=GeneID:381022,GenBank:XM_017316676.2,MGI:MGI:2682319;gbkey=mRNA;gene=Kmt2d;product=lysine (K)-specific methyltransferase 2D%2C transcript variant X3;transcript_id=XM_017316676.2;extra_copy_number=0
CM058255.1	Liftoff	exon	96572764	96574578	.	-	.	ID=exon-XM_017316676.2-32;Parent=rna-XM_017316676.2;Dbxref=GeneID:381022,GenBank:XM_017316676.2,MGI:MGI:2682319;gbkey=mRNA;gene=Kmt2d;product=lysine (K)-specific methyltransferase 2D%2C transcript variant X3;transcript_id=XM_017316676.2;extra_copy_number=0
CM058255.1	Liftoff	exon	96574663	96574713	.	-	.	ID=exon-XM_017316676.2-31;Parent=rna-XM_017316676.2;Dbxref=GeneID:381022,GenBank:XM_017316676.2,MGI:MGI:2682319;gbkey=mRNA;gene=Kmt2d;product=lysine (K)-specific methyltransferase 2D%2C transcript variant X3;transcript_id=XM_017316676.2;extra_copy_number=0
CM058255.1	Liftoff	exon	96574906	96574979	.	-	.	ID=exon-XM_017316676.2-30;Parent=rna-XM_017316676.2;Dbxref=GeneID:381022,GenBank:XM_017316676.2,MGI:MGI:2682319;gbkey=mRNA;gene=Kmt2d;product=lysine (K)-specific methyltransferase 2D%2C transcript variant X3;transcript_id=XM_017316676.2;extra_copy_number=0
CM058255.1	Liftoff	exon	96575056	96575297	.	-	.	ID=exon-XM_017316676.2-29;Parent=rna-XM_017316676.2;Dbxref=GeneID:381022,GenBank:XM_017316676.2,MGI:MGI:2682319;gbkey=mRNA;gene=Kmt2d;product=lysine (K)-specific methyltransferase 2D%2C transcript variant X3;transcript_id=XM_017316676.2;extra_copy_number=0
CM058255.1	Liftoff	exon	96575404	96575488	.	-	.	ID=exon-XM_017316676.2-28;Parent=rna-XM_017316676.2;Dbxref=GeneID:381022,GenBank:XM_017316676.2,MGI:MGI:2682319;gbkey=mRNA;gene=Kmt2d;product=lysine (K)-specific methyltransferase 2D%2C transcript variant X3;transcript_id=XM_017316676.2;extra_copy_number=0
CM058255.1	Liftoff	exon	96575587	96575724	.	-	.	ID=exon-XM_017316676.2-27;Parent=rna-XM_017316676.2;Dbxref=GeneID:381022,GenBank:XM_017316676.2,MGI:MGI:2682319;gbkey=mRNA;gene=Kmt2d;product=lysine (K)-specific methyltransferase 2D%2C transcript variant X3;transcript_id=XM_017316676.2;extra_copy_number=0
CM058255.1	Liftoff	exon	96575898	96576008	.	-	.	ID=exon-XM_017316676.2-26;Parent=rna-XM_017316676.2;Dbxref=GeneID:381022,GenBank:XM_017316676.2,MGI:MGI:2682319;gbkey=mRNA;gene=Kmt2d;product=lysine (K)-specific methyltransferase 2D%2C transcript variant X3;transcript_id=XM_017316676.2;extra_copy_number=0
CM058255.1	Liftoff	exon	96576183	96576248	.	-	.	ID=exon-XM_017316676.2-25;Parent=rna-XM_017316676.2;Dbxref=GeneID:381022,GenBank:XM_017316676.2,MGI:MGI:2682319;gbkey=mRNA;gene=Kmt2d;product=lysine (K)-specific methyltransferase 2D%2C transcript variant X3;transcript_id=XM_017316676.2;extra_copy_number=0
CM058255.1	Liftoff	exon	96576408	96576558	.	-	.	ID=exon-XM_017316676.2-24;Parent=rna-XM_017316676.2;Dbxref=GeneID:381022,GenBank:XM_017316676.2,MGI:MGI:2682319;gbkey=mRNA;gene=Kmt2d;product=lysine (K)-specific methyltransferase 2D%2C transcript variant X3;transcript_id=XM_017316676.2;extra_copy_number=0
CM058255.1	Liftoff	exon	96576641	96576771	.	-	.	ID=exon-XM_017316676.2-23;Parent=rna-XM_017316676.2;Dbxref=GeneID:381022,GenBank:XM_017316676.2,MGI:MGI:2682319;gbkey=mRNA;gene=Kmt2d;product=lysine (K)-specific methyltransferase 2D%2C transcript variant X3;transcript_id=XM_017316676.2;extra_copy_number=0
CM058255.1	Liftoff	exon	96576942	96577055	.	-	.	ID=exon-XM_017316676.2-22;Parent=rna-XM_017316676.2;Dbxref=GeneID:381022,GenBank:XM_017316676.2,MGI:MGI:2682319;gbkey=mRNA;gene=Kmt2d;product=lysine (K)-specific methyltransferase 2D%2C transcript variant X3;transcript_id=XM_017316676.2;extra_copy_number=0
CM058255.1	Liftoff	exon	96577143	96577262	.	-	.	ID=exon-XM_017316676.2-21;Parent=rna-XM_017316676.2;Dbxref=GeneID:381022,GenBank:XM_017316676.2,MGI:MGI:2682319;gbkey=mRNA;gene=Kmt2d;product=lysine (K)-specific methyltransferase 2D%2C transcript variant X3;transcript_id=XM_017316676.2;extra_copy_number=0
CM058255.1	Liftoff	exon	96577480	96577701	.	-	.	ID=exon-XM_017316676.2-20;Parent=rna-XM_017316676.2;Dbxref=GeneID:381022,GenBank:XM_017316676.2,MGI:MGI:2682319;gbkey=mRNA;gene=Kmt2d;product=lysine (K)-specific methyltransferase 2D%2C transcript variant X3;transcript_id=XM_017316676.2;extra_copy_number=0
CM058255.1	Liftoff	exon	96578261	96578308	.	-	.	ID=exon-XM_017316676.2-19;Parent=rna-XM_017316676.2;Dbxref=GeneID:381022,GenBank:XM_017316676.2,MGI:MGI:2682319;gbkey=mRNA;gene=Kmt2d;product=lysine (K)-specific methyltransferase 2D%2C transcript variant X3;transcript_id=XM_017316676.2;extra_copy_number=0
CM058255.1	Liftoff	exon	96578398	96578507	.	-	.	ID=exon-XM_017316676.2-18;Parent=rna-XM_017316676.2;Dbxref=GeneID:381022,GenBank:XM_017316676.2,MGI:MGI:2682319;gbkey=mRNA;gene=Kmt2d;product=lysine (K)-specific methyltransferase 2D%2C transcript variant X3;transcript_id=XM_017316676.2;extra_copy_number=0
CM058255.1	Liftoff	exon	96578595	96578759	.	-	.	ID=exon-XM_017316676.2-17;Parent=rna-XM_017316676.2;Dbxref=GeneID:381022,GenBank:XM_017316676.2,MGI:MGI:2682319;gbkey=mRNA;gene=Kmt2d;product=lysine (K)-specific methyltransferase 2D%2C transcript variant X3;transcript_id=XM_017316676.2;extra_copy_number=0
CM058255.1	Liftoff	exon	96578915	96579096	.	-	.	ID=exon-XM_017316676.2-16;Parent=rna-XM_017316676.2;Dbxref=GeneID:381022,GenBank:XM_017316676.2,MGI:MGI:2682319;gbkey=mRNA;gene=Kmt2d;product=lysine (K)-specific methyltransferase 2D%2C transcript variant X3;transcript_id=XM_017316676.2;extra_copy_number=0
CM058255.1	Liftoff	exon	96580383	96580487	.	-	.	ID=exon-XM_017316676.2-15;Parent=rna-XM_017316676.2;Dbxref=GeneID:381022,GenBank:XM_017316676.2,MGI:MGI:2682319;gbkey=mRNA;gene=Kmt2d;product=lysine (K)-specific methyltransferase 2D%2C transcript variant X3;transcript_id=XM_017316676.2;extra_copy_number=0
CM058255.1	Liftoff	exon	96581507	96581617	.	-	.	ID=exon-XM_017316676.2-14;Parent=rna-XM_017316676.2;Dbxref=GeneID:381022,GenBank:XM_017316676.2,MGI:MGI:2682319;gbkey=mRNA;gene=Kmt2d;product=lysine (K)-specific methyltransferase 2D%2C transcript variant X3;transcript_id=XM_017316676.2;extra_copy_number=0
CM058255.1	Liftoff	exon	96581921	96582037	.	-	.	ID=exon-XM_017316676.2-13;Parent=rna-XM_017316676.2;Dbxref=GeneID:381022,GenBank:XM_017316676.2,MGI:MGI:2682319;gbkey=mRNA;gene=Kmt2d;product=lysine (K)-specific methyltransferase 2D%2C transcript variant X3;transcript_id=XM_017316676.2;extra_copy_number=0
CM058255.1	Liftoff	exon	96582475	96583556	.	-	.	ID=exon-XM_017316676.2-12;Parent=rna-XM_017316676.2;Dbxref=GeneID:381022,GenBank:XM_017316676.2,MGI:MGI:2682319;gbkey=mRNA;gene=Kmt2d;product=lysine (K)-specific methyltransferase 2D%2C transcript variant X3;transcript_id=XM_017316676.2;extra_copy_number=0
CM058255.1	Liftoff	exon	96583649	96585082	.	-	.	ID=exon-XM_017316676.2-11;Parent=rna-XM_017316676.2;Dbxref=GeneID:381022,GenBank:XM_017316676.2,MGI:MGI:2682319;gbkey=mRNA;gene=Kmt2d;product=lysine (K)-specific methyltransferase 2D%2C transcript variant X3;transcript_id=XM_017316676.2;extra_copy_number=0
CM058255.1	Liftoff	exon	96585219	96585364	.	-	.	ID=exon-XM_017316676.2-10;Parent=rna-XM_017316676.2;Dbxref=GeneID:381022,GenBank:XM_017316676.2,MGI:MGI:2682319;gbkey=mRNA;gene=Kmt2d;product=lysine (K)-specific methyltransferase 2D%2C transcript variant X3;transcript_id=XM_017316676.2;extra_copy_number=0
CM058255.1	Liftoff	exon	96585522	96585679	.	-	.	ID=exon-XM_017316676.2-9;Parent=rna-XM_017316676.2;Dbxref=GeneID:381022,GenBank:XM_017316676.2,MGI:MGI:2682319;gbkey=mRNA;gene=Kmt2d;product=lysine (K)-specific methyltransferase 2D%2C transcript variant X3;transcript_id=XM_017316676.2;extra_copy_number=0
CM058255.1	Liftoff	exon	96585807	96585921	.	-	.	ID=exon-XM_017316676.2-8;Parent=rna-XM_017316676.2;Dbxref=GeneID:381022,GenBank:XM_017316676.2,MGI:MGI:2682319;gbkey=mRNA;gene=Kmt2d;product=lysine (K)-specific methyltransferase 2D%2C transcript variant X3;transcript_id=XM_017316676.2;extra_copy_number=0
CM058255.1	Liftoff	exon	96586001	96586166	.	-	.	ID=exon-XM_017316676.2-7;Parent=rna-XM_017316676.2;Dbxref=GeneID:381022,GenBank:XM_017316676.2,MGI:MGI:2682319;gbkey=mRNA;gene=Kmt2d;product=lysine (K)-specific methyltransferase 2D%2C transcript variant X3;transcript_id=XM_017316676.2;extra_copy_number=0
CM058255.1	Liftoff	exon	96586374	96586536	.	-	.	ID=exon-XM_017316676.2-6;Parent=rna-XM_017316676.2;Dbxref=GeneID:381022,GenBank:XM_017316676.2,MGI:MGI:2682319;gbkey=mRNA;gene=Kmt2d;product=lysine (K)-specific methyltransferase 2D%2C transcript variant X3;transcript_id=XM_017316676.2;extra_copy_number=0
CM058255.1	Liftoff	exon	96586662	96586771	.	-	.	ID=exon-XM_017316676.2-5;Parent=rna-XM_017316676.2;Dbxref=GeneID:381022,GenBank:XM_017316676.2,MGI:MGI:2682319;gbkey=mRNA;gene=Kmt2d;product=lysine (K)-specific methyltransferase 2D%2C transcript variant X3;transcript_id=XM_017316676.2;extra_copy_number=0
CM058255.1	Liftoff	exon	96586869	96587089	.	-	.	ID=exon-XM_017316676.2-4;Parent=rna-XM_017316676.2;Dbxref=GeneID:381022,GenBank:XM_017316676.2,MGI:MGI:2682319;gbkey=mRNA;gene=Kmt2d;product=lysine (K)-specific methyltransferase 2D%2C transcript variant X3;transcript_id=XM_017316676.2;extra_copy_number=0
CM058255.1	Liftoff	exon	96587249	96587375	.	-	.	ID=exon-XM_017316676.2-3;Parent=rna-XM_017316676.2;Dbxref=GeneID:381022,GenBank:XM_017316676.2,MGI:MGI:2682319;gbkey=mRNA;gene=Kmt2d;product=lysine (K)-specific methyltransferase 2D%2C transcript variant X3;transcript_id=XM_017316676.2;extra_copy_number=0
CM058255.1	Liftoff	exon	96587545	96587630	.	-	.	ID=exon-XM_017316676.2-2;Parent=rna-XM_017316676.2;Dbxref=GeneID:381022,GenBank:XM_017316676.2,MGI:MGI:2682319;gbkey=mRNA;gene=Kmt2d;product=lysine (K)-specific methyltransferase 2D%2C transcript variant X3;transcript_id=XM_017316676.2;extra_copy_number=0
CM058255.1	Liftoff	exon	96591888	96592087	.	-	.	ID=exon-XM_017316676.2-1;Parent=rna-XM_017316676.2;Dbxref=GeneID:381022,GenBank:XM_017316676.2,MGI:MGI:2682319;gbkey=mRNA;gene=Kmt2d;product=lysine (K)-specific methyltransferase 2D%2C transcript variant X3;transcript_id=XM_017316676.2;extra_copy_number=0
CM058255.1	Liftoff	CDS	96555374	96555466	.	-	.	ID=cds-XP_017172165.1;Parent=rna-XM_017316676.2;Dbxref=GeneID:381022,GenBank:XP_017172165.1,MGI:MGI:2682319;Name=XP_017172165.1;gbkey=CDS;gene=Kmt2d;product=histone-lysine N-methyltransferase 2D isoform X3;protein_id=XP_017172165.1;extra_copy_number=0
CM058255.1	Liftoff	CDS	96555590	96555698	.	-	.	ID=cds-XP_017172165.1;Parent=rna-XM_017316676.2;Dbxref=GeneID:381022,GenBank:XP_017172165.1,MGI:MGI:2682319;Name=XP_017172165.1;gbkey=CDS;gene=Kmt2d;product=histone-lysine N-methyltransferase 2D isoform X3;protein_id=XP_017172165.1;extra_copy_number=0
CM058255.1	Liftoff	CDS	96555782	96555855	.	-	.	ID=cds-XP_017172165.1;Parent=rna-XM_017316676.2;Dbxref=GeneID:381022,GenBank:XP_017172165.1,MGI:MGI:2682319;Name=XP_017172165.1;gbkey=CDS;gene=Kmt2d;product=histone-lysine N-methyltransferase 2D isoform X3;protein_id=XP_017172165.1;extra_copy_number=0
CM058255.1	Liftoff	CDS	96556056	96556341	.	-	.	ID=cds-XP_017172165.1;Parent=rna-XM_017316676.2;Dbxref=GeneID:381022,GenBank:XP_017172165.1,MGI:MGI:2682319;Name=XP_017172165.1;gbkey=CDS;gene=Kmt2d;product=histone-lysine N-methyltransferase 2D isoform X3;protein_id=XP_017172165.1;extra_copy_number=0
CM058255.1	Liftoff	CDS	96557455	96557502	.	-	.	ID=cds-XP_017172165.1;Parent=rna-XM_017316676.2;Dbxref=GeneID:381022,GenBank:XP_017172165.1,MGI:MGI:2682319;Name=XP_017172165.1;gbkey=CDS;gene=Kmt2d;product=histone-lysine N-methyltransferase 2D isoform X3;protein_id=XP_017172165.1;extra_copy_number=0
CM058255.1	Liftoff	CDS	96557949	96558079	.	-	.	ID=cds-XP_017172165.1;Parent=rna-XM_017316676.2;Dbxref=GeneID:381022,GenBank:XP_017172165.1,MGI:MGI:2682319;Name=XP_017172165.1;gbkey=CDS;gene=Kmt2d;product=histone-lysine N-methyltransferase 2D isoform X3;protein_id=XP_017172165.1;extra_copy_number=0
CM058255.1	Liftoff	CDS	96558169	96558305	.	-	.	ID=cds-XP_017172165.1;Parent=rna-XM_017316676.2;Dbxref=GeneID:381022,GenBank:XP_017172165.1,MGI:MGI:2682319;Name=XP_017172165.1;gbkey=CDS;gene=Kmt2d;product=histone-lysine N-methyltransferase 2D isoform X3;protein_id=XP_017172165.1;extra_copy_number=0
CM058255.1	Liftoff	CDS	96560150	96561290	.	-	.	ID=cds-XP_017172165.1;Parent=rna-XM_017316676.2;Dbxref=GeneID:381022,GenBank:XP_017172165.1,MGI:MGI:2682319;Name=XP_017172165.1;gbkey=CDS;gene=Kmt2d;product=histone-lysine N-methyltransferase 2D isoform X3;protein_id=XP_017172165.1;extra_copy_number=0
CM058255.1	Liftoff	CDS	96561434	96561561	.	-	.	ID=cds-XP_017172165.1;Parent=rna-XM_017316676.2;Dbxref=GeneID:381022,GenBank:XP_017172165.1,MGI:MGI:2682319;Name=XP_017172165.1;gbkey=CDS;gene=Kmt2d;product=histone-lysine N-methyltransferase 2D isoform X3;protein_id=XP_017172165.1;extra_copy_number=0
CM058255.1	Liftoff	CDS	96561635	96561767	.	-	.	ID=cds-XP_017172165.1;Parent=rna-XM_017316676.2;Dbxref=GeneID:381022,GenBank:XP_017172165.1,MGI:MGI:2682319;Name=XP_017172165.1;gbkey=CDS;gene=Kmt2d;product=histone-lysine N-methyltransferase 2D isoform X3;protein_id=XP_017172165.1;extra_copy_number=0
CM058255.1	Liftoff	CDS	96562283	96562413	.	-	.	ID=cds-XP_017172165.1;Parent=rna-XM_017316676.2;Dbxref=GeneID:381022,GenBank:XP_017172165.1,MGI:MGI:2682319;Name=XP_017172165.1;gbkey=CDS;gene=Kmt2d;product=histone-lysine N-methyltransferase 2D isoform X3;protein_id=XP_017172165.1;extra_copy_number=0
CM058255.1	Liftoff	CDS	96562612	96562787	.	-	.	ID=cds-XP_017172165.1;Parent=rna-XM_017316676.2;Dbxref=GeneID:381022,GenBank:XP_017172165.1,MGI:MGI:2682319;Name=XP_017172165.1;gbkey=CDS;gene=Kmt2d;product=histone-lysine N-methyltransferase 2D isoform X3;protein_id=XP_017172165.1;extra_copy_number=0
CM058255.1	Liftoff	CDS	96562901	96562976	.	-	.	ID=cds-XP_017172165.1;Parent=rna-XM_017316676.2;Dbxref=GeneID:381022,GenBank:XP_017172165.1,MGI:MGI:2682319;Name=XP_017172165.1;gbkey=CDS;gene=Kmt2d;product=histone-lysine N-methyltransferase 2D isoform X3;protein_id=XP_017172165.1;extra_copy_number=0
CM058255.1	Liftoff	CDS	96563616	96563775	.	-	.	ID=cds-XP_017172165.1;Parent=rna-XM_017316676.2;Dbxref=GeneID:381022,GenBank:XP_017172165.1,MGI:MGI:2682319;Name=XP_017172165.1;gbkey=CDS;gene=Kmt2d;product=histone-lysine N-methyltransferase 2D isoform X3;protein_id=XP_017172165.1;extra_copy_number=0
CM058255.1	Liftoff	CDS	96563932	96564099	.	-	.	ID=cds-XP_017172165.1;Parent=rna-XM_017316676.2;Dbxref=GeneID:381022,GenBank:XP_017172165.1,MGI:MGI:2682319;Name=XP_017172165.1;gbkey=CDS;gene=Kmt2d;product=histone-lysine N-methyltransferase 2D isoform X3;protein_id=XP_017172165.1;extra_copy_number=0
CM058255.1	Liftoff	CDS	96564225	96564365	.	-	.	ID=cds-XP_017172165.1;Parent=rna-XM_017316676.2;Dbxref=GeneID:381022,GenBank:XP_017172165.1,MGI:MGI:2682319;Name=XP_017172165.1;gbkey=CDS;gene=Kmt2d;product=histone-lysine N-methyltransferase 2D isoform X3;protein_id=XP_017172165.1;extra_copy_number=0
CM058255.1	Liftoff	CDS	96564468	96567419	.	-	.	ID=cds-XP_017172165.1;Parent=rna-XM_017316676.2;Dbxref=GeneID:381022,GenBank:XP_017172165.1,MGI:MGI:2682319;Name=XP_017172165.1;gbkey=CDS;gene=Kmt2d;product=histone-lysine N-methyltransferase 2D isoform X3;protein_id=XP_017172165.1;extra_copy_number=0
CM058255.1	Liftoff	CDS	96567516	96567748	.	-	.	ID=cds-XP_017172165.1;Parent=rna-XM_017316676.2;Dbxref=GeneID:381022,GenBank:XP_017172165.1,MGI:MGI:2682319;Name=XP_017172165.1;gbkey=CDS;gene=Kmt2d;product=histone-lysine N-methyltransferase 2D isoform X3;protein_id=XP_017172165.1;extra_copy_number=0
CM058255.1	Liftoff	CDS	96567847	96567913	.	-	.	ID=cds-XP_017172165.1;Parent=rna-XM_017316676.2;Dbxref=GeneID:381022,GenBank:XP_017172165.1,MGI:MGI:2682319;Name=XP_017172165.1;gbkey=CDS;gene=Kmt2d;product=histone-lysine N-methyltransferase 2D isoform X3;protein_id=XP_017172165.1;extra_copy_number=0
CM058255.1	Liftoff	CDS	96568011	96568095	.	-	.	ID=cds-XP_017172165.1;Parent=rna-XM_017316676.2;Dbxref=GeneID:381022,GenBank:XP_017172165.1,MGI:MGI:2682319;Name=XP_017172165.1;gbkey=CDS;gene=Kmt2d;product=histone-lysine N-methyltransferase 2D isoform X3;protein_id=XP_017172165.1;extra_copy_number=0
CM058255.1	Liftoff	CDS	96568231	96568354	.	-	.	ID=cds-XP_017172165.1;Parent=rna-XM_017316676.2;Dbxref=GeneID:381022,GenBank:XP_017172165.1,MGI:MGI:2682319;Name=XP_017172165.1;gbkey=CDS;gene=Kmt2d;product=histone-lysine N-methyltransferase 2D isoform X3;protein_id=XP_017172165.1;extra_copy_number=0
CM058255.1	Liftoff	CDS	96570093	96572074	.	-	.	ID=cds-XP_017172165.1;Parent=rna-XM_017316676.2;Dbxref=GeneID:381022,GenBank:XP_017172165.1,MGI:MGI:2682319;Name=XP_017172165.1;gbkey=CDS;gene=Kmt2d;product=histone-lysine N-methyltransferase 2D isoform X3;protein_id=XP_017172165.1;extra_copy_number=0
CM058255.1	Liftoff	CDS	96572268	96572404	.	-	.	ID=cds-XP_017172165.1;Parent=rna-XM_017316676.2;Dbxref=GeneID:381022,GenBank:XP_017172165.1,MGI:MGI:2682319;Name=XP_017172165.1;gbkey=CDS;gene=Kmt2d;product=histone-lysine N-methyltransferase 2D isoform X3;protein_id=XP_017172165.1;extra_copy_number=0
CM058255.1	Liftoff	CDS	96572480	96572662	.	-	.	ID=cds-XP_017172165.1;Parent=rna-XM_017316676.2;Dbxref=GeneID:381022,GenBank:XP_017172165.1,MGI:MGI:2682319;Name=XP_017172165.1;gbkey=CDS;gene=Kmt2d;product=histone-lysine N-methyltransferase 2D isoform X3;protein_id=XP_017172165.1;extra_copy_number=0
CM058255.1	Liftoff	CDS	96572764	96574578	.	-	.	ID=cds-XP_017172165.1;Parent=rna-XM_017316676.2;Dbxref=GeneID:381022,GenBank:XP_017172165.1,MGI:MGI:2682319;Name=XP_017172165.1;gbkey=CDS;gene=Kmt2d;product=histone-lysine N-methyltransferase 2D isoform X3;protein_id=XP_017172165.1;extra_copy_number=0
CM058255.1	Liftoff	CDS	96574663	96574713	.	-	.	ID=cds-XP_017172165.1;Parent=rna-XM_017316676.2;Dbxref=GeneID:381022,GenBank:XP_017172165.1,MGI:MGI:2682319;Name=XP_017172165.1;gbkey=CDS;gene=Kmt2d;product=histone-lysine N-methyltransferase 2D isoform X3;protein_id=XP_017172165.1;extra_copy_number=0
CM058255.1	Liftoff	CDS	96574906	96574979	.	-	.	ID=cds-XP_017172165.1;Parent=rna-XM_017316676.2;Dbxref=GeneID:381022,GenBank:XP_017172165.1,MGI:MGI:2682319;Name=XP_017172165.1;gbkey=CDS;gene=Kmt2d;product=histone-lysine N-methyltransferase 2D isoform X3;protein_id=XP_017172165.1;extra_copy_number=0
CM058255.1	Liftoff	CDS	96575056	96575297	.	-	.	ID=cds-XP_017172165.1;Parent=rna-XM_017316676.2;Dbxref=GeneID:381022,GenBank:XP_017172165.1,MGI:MGI:2682319;Name=XP_017172165.1;gbkey=CDS;gene=Kmt2d;product=histone-lysine N-methyltransferase 2D isoform X3;protein_id=XP_017172165.1;extra_copy_number=0
CM058255.1	Liftoff	CDS	96575404	96575488	.	-	.	ID=cds-XP_017172165.1;Parent=rna-XM_017316676.2;Dbxref=GeneID:381022,GenBank:XP_017172165.1,MGI:MGI:2682319;Name=XP_017172165.1;gbkey=CDS;gene=Kmt2d;product=histone-lysine N-methyltransferase 2D isoform X3;protein_id=XP_017172165.1;extra_copy_number=0
CM058255.1	Liftoff	CDS	96575587	96575724	.	-	.	ID=cds-XP_017172165.1;Parent=rna-XM_017316676.2;Dbxref=GeneID:381022,GenBank:XP_017172165.1,MGI:MGI:2682319;Name=XP_017172165.1;gbkey=CDS;gene=Kmt2d;product=histone-lysine N-methyltransferase 2D isoform X3;protein_id=XP_017172165.1;extra_copy_number=0
CM058255.1	Liftoff	CDS	96575898	96576008	.	-	.	ID=cds-XP_017172165.1;Parent=rna-XM_017316676.2;Dbxref=GeneID:381022,GenBank:XP_017172165.1,MGI:MGI:2682319;Name=XP_017172165.1;gbkey=CDS;gene=Kmt2d;product=histone-lysine N-methyltransferase 2D isoform X3;protein_id=XP_017172165.1;extra_copy_number=0
CM058255.1	Liftoff	CDS	96576183	96576248	.	-	.	ID=cds-XP_017172165.1;Parent=rna-XM_017316676.2;Dbxref=GeneID:381022,GenBank:XP_017172165.1,MGI:MGI:2682319;Name=XP_017172165.1;gbkey=CDS;gene=Kmt2d;product=histone-lysine N-methyltransferase 2D isoform X3;protein_id=XP_017172165.1;extra_copy_number=0
CM058255.1	Liftoff	CDS	96576408	96576558	.	-	.	ID=cds-XP_017172165.1;Parent=rna-XM_017316676.2;Dbxref=GeneID:381022,GenBank:XP_017172165.1,MGI:MGI:2682319;Name=XP_017172165.1;gbkey=CDS;gene=Kmt2d;product=histone-lysine N-methyltransferase 2D isoform X3;protein_id=XP_017172165.1;extra_copy_number=0
CM058255.1	Liftoff	CDS	96576641	96576771	.	-	.	ID=cds-XP_017172165.1;Parent=rna-XM_017316676.2;Dbxref=GeneID:381022,GenBank:XP_017172165.1,MGI:MGI:2682319;Name=XP_017172165.1;gbkey=CDS;gene=Kmt2d;product=histone-lysine N-methyltransferase 2D isoform X3;protein_id=XP_017172165.1;extra_copy_number=0
CM058255.1	Liftoff	CDS	96576942	96577055	.	-	.	ID=cds-XP_017172165.1;Parent=rna-XM_017316676.2;Dbxref=GeneID:381022,GenBank:XP_017172165.1,MGI:MGI:2682319;Name=XP_017172165.1;gbkey=CDS;gene=Kmt2d;product=histone-lysine N-methyltransferase 2D isoform X3;protein_id=XP_017172165.1;extra_copy_number=0
CM058255.1	Liftoff	CDS	96577143	96577262	.	-	.	ID=cds-XP_017172165.1;Parent=rna-XM_017316676.2;Dbxref=GeneID:381022,GenBank:XP_017172165.1,MGI:MGI:2682319;Name=XP_017172165.1;gbkey=CDS;gene=Kmt2d;product=histone-lysine N-methyltransferase 2D isoform X3;protein_id=XP_017172165.1;extra_copy_number=0
CM058255.1	Liftoff	CDS	96577480	96577701	.	-	.	ID=cds-XP_017172165.1;Parent=rna-XM_017316676.2;Dbxref=GeneID:381022,GenBank:XP_017172165.1,MGI:MGI:2682319;Name=XP_017172165.1;gbkey=CDS;gene=Kmt2d;product=histone-lysine N-methyltransferase 2D isoform X3;protein_id=XP_017172165.1;extra_copy_number=0
CM058255.1	Liftoff	CDS	96578261	96578308	.	-	.	ID=cds-XP_017172165.1;Parent=rna-XM_017316676.2;Dbxref=GeneID:381022,GenBank:XP_017172165.1,MGI:MGI:2682319;Name=XP_017172165.1;gbkey=CDS;gene=Kmt2d;product=histone-lysine N-methyltransferase 2D isoform X3;protein_id=XP_017172165.1;extra_copy_number=0
CM058255.1	Liftoff	CDS	96578398	96578507	.	-	.	ID=cds-XP_017172165.1;Parent=rna-XM_017316676.2;Dbxref=GeneID:381022,GenBank:XP_017172165.1,MGI:MGI:2682319;Name=XP_017172165.1;gbkey=CDS;gene=Kmt2d;product=histone-lysine N-methyltransferase 2D isoform X3;protein_id=XP_017172165.1;extra_copy_number=0
CM058255.1	Liftoff	CDS	96578595	96578759	.	-	.	ID=cds-XP_017172165.1;Parent=rna-XM_017316676.2;Dbxref=GeneID:381022,GenBank:XP_017172165.1,MGI:MGI:2682319;Name=XP_017172165.1;gbkey=CDS;gene=Kmt2d;product=histone-lysine N-methyltransferase 2D isoform X3;protein_id=XP_017172165.1;extra_copy_number=0
CM058255.1	Liftoff	CDS	96578915	96579096	.	-	.	ID=cds-XP_017172165.1;Parent=rna-XM_017316676.2;Dbxref=GeneID:381022,GenBank:XP_017172165.1,MGI:MGI:2682319;Name=XP_017172165.1;gbkey=CDS;gene=Kmt2d;product=histone-lysine N-methyltransferase 2D isoform X3;protein_id=XP_017172165.1;extra_copy_number=0
CM058255.1	Liftoff	CDS	96580383	96580487	.	-	.	ID=cds-XP_017172165.1;Parent=rna-XM_017316676.2;Dbxref=GeneID:381022,GenBank:XP_017172165.1,MGI:MGI:2682319;Name=XP_017172165.1;gbkey=CDS;gene=Kmt2d;product=histone-lysine N-methyltransferase 2D isoform X3;protein_id=XP_017172165.1;extra_copy_number=0
CM058255.1	Liftoff	CDS	96581507	96581617	.	-	.	ID=cds-XP_017172165.1;Parent=rna-XM_017316676.2;Dbxref=GeneID:381022,GenBank:XP_017172165.1,MGI:MGI:2682319;Name=XP_017172165.1;gbkey=CDS;gene=Kmt2d;product=histone-lysine N-methyltransferase 2D isoform X3;protein_id=XP_017172165.1;extra_copy_number=0
CM058255.1	Liftoff	CDS	96581921	96582037	.	-	.	ID=cds-XP_017172165.1;Parent=rna-XM_017316676.2;Dbxref=GeneID:381022,GenBank:XP_017172165.1,MGI:MGI:2682319;Name=XP_017172165.1;gbkey=CDS;gene=Kmt2d;product=histone-lysine N-methyltransferase 2D isoform X3;protein_id=XP_017172165.1;extra_copy_number=0
CM058255.1	Liftoff	CDS	96582475	96583556	.	-	.	ID=cds-XP_017172165.1;Parent=rna-XM_017316676.2;Dbxref=GeneID:381022,GenBank:XP_017172165.1,MGI:MGI:2682319;Name=XP_017172165.1;gbkey=CDS;gene=Kmt2d;product=histone-lysine N-methyltransferase 2D isoform X3;protein_id=XP_017172165.1;extra_copy_number=0
CM058255.1	Liftoff	CDS	96583649	96585082	.	-	.	ID=cds-XP_017172165.1;Parent=rna-XM_017316676.2;Dbxref=GeneID:381022,GenBank:XP_017172165.1,MGI:MGI:2682319;Name=XP_017172165.1;gbkey=CDS;gene=Kmt2d;product=histone-lysine N-methyltransferase 2D isoform X3;protein_id=XP_017172165.1;extra_copy_number=0
CM058255.1	Liftoff	CDS	96585219	96585364	.	-	.	ID=cds-XP_017172165.1;Parent=rna-XM_017316676.2;Dbxref=GeneID:381022,GenBank:XP_017172165.1,MGI:MGI:2682319;Name=XP_017172165.1;gbkey=CDS;gene=Kmt2d;product=histone-lysine N-methyltransferase 2D isoform X3;protein_id=XP_017172165.1;extra_copy_number=0
CM058255.1	Liftoff	CDS	96585522	96585679	.	-	.	ID=cds-XP_017172165.1;Parent=rna-XM_017316676.2;Dbxref=GeneID:381022,GenBank:XP_017172165.1,MGI:MGI:2682319;Name=XP_017172165.1;gbkey=CDS;gene=Kmt2d;product=histone-lysine N-methyltransferase 2D isoform X3;protein_id=XP_017172165.1;extra_copy_number=0
CM058255.1	Liftoff	CDS	96585807	96585921	.	-	.	ID=cds-XP_017172165.1;Parent=rna-XM_017316676.2;Dbxref=GeneID:381022,GenBank:XP_017172165.1,MGI:MGI:2682319;Name=XP_017172165.1;gbkey=CDS;gene=Kmt2d;product=histone-lysine N-methyltransferase 2D isoform X3;protein_id=XP_017172165.1;extra_copy_number=0
CM058255.1	Liftoff	CDS	96586001	96586166	.	-	.	ID=cds-XP_017172165.1;Parent=rna-XM_017316676.2;Dbxref=GeneID:381022,GenBank:XP_017172165.1,MGI:MGI:2682319;Name=XP_017172165.1;gbkey=CDS;gene=Kmt2d;product=histone-lysine N-methyltransferase 2D isoform X3;protein_id=XP_017172165.1;extra_copy_number=0
CM058255.1	Liftoff	CDS	96586374	96586536	.	-	.	ID=cds-XP_017172165.1;Parent=rna-XM_017316676.2;Dbxref=GeneID:381022,GenBank:XP_017172165.1,MGI:MGI:2682319;Name=XP_017172165.1;gbkey=CDS;gene=Kmt2d;product=histone-lysine N-methyltransferase 2D isoform X3;protein_id=XP_017172165.1;extra_copy_number=0
CM058255.1	Liftoff	CDS	96586662	96586771	.	-	.	ID=cds-XP_017172165.1;Parent=rna-XM_017316676.2;Dbxref=GeneID:381022,GenBank:XP_017172165.1,MGI:MGI:2682319;Name=XP_017172165.1;gbkey=CDS;gene=Kmt2d;product=histone-lysine N-methyltransferase 2D isoform X3;protein_id=XP_017172165.1;extra_copy_number=0
CM058255.1	Liftoff	CDS	96586869	96587089	.	-	.	ID=cds-XP_017172165.1;Parent=rna-XM_017316676.2;Dbxref=GeneID:381022,GenBank:XP_017172165.1,MGI:MGI:2682319;Name=XP_017172165.1;gbkey=CDS;gene=Kmt2d;product=histone-lysine N-methyltransferase 2D isoform X3;protein_id=XP_017172165.1;extra_copy_number=0
CM058255.1	Liftoff	CDS	96587249	96587375	.	-	.	ID=cds-XP_017172165.1;Parent=rna-XM_017316676.2;Dbxref=GeneID:381022,GenBank:XP_017172165.1,MGI:MGI:2682319;Name=XP_017172165.1;gbkey=CDS;gene=Kmt2d;product=histone-lysine N-methyltransferase 2D isoform X3;protein_id=XP_017172165.1;extra_copy_number=0
CM058255.1	Liftoff	CDS	96587545	96587593	.	-	.	ID=cds-XP_017172165.1;Parent=rna-XM_017316676.2;Dbxref=GeneID:381022,GenBank:XP_017172165.1,MGI:MGI:2682319;Name=XP_017172165.1;gbkey=CDS;gene=Kmt2d;product=histone-lysine N-methyltransferase 2D isoform X3;protein_id=XP_017172165.1;extra_copy_number=0
CM058255.1	Liftoff	mRNA	96552543	96592482	.	-	.	ID=rna-XM_017316677.2;Parent=gene-Kmt2d;Dbxref=GeneID:381022,GenBank:XM_017316677.2,MGI:MGI:2682319;Name=XM_017316677.2;gbkey=mRNA;gene=Kmt2d;model_evidence=Supporting evidence includes similarity to: 3 mRNAs%2C 11 ESTs%2C 3 Proteins%2C 2380 long SRA reads%2C and 99%25 coverage of the annotated genomic feature by RNAseq alignments%2C including 20 samples with support for all annotated introns;product=lysine (K)-specific methyltransferase 2D%2C transcript variant X4;transcript_id=XM_017316677.2;matches_ref_protein=True;valid_ORF=True;extra_copy_number=0
CM058255.1	Liftoff	exon	96552543	96555466	.	-	.	ID=exon-XM_017316677.2-56;Parent=rna-XM_017316677.2;Dbxref=GeneID:381022,GenBank:XM_017316677.2,MGI:MGI:2682319;gbkey=mRNA;gene=Kmt2d;product=lysine (K)-specific methyltransferase 2D%2C transcript variant X4;transcript_id=XM_017316677.2;extra_copy_number=0
CM058255.1	Liftoff	exon	96555590	96555698	.	-	.	ID=exon-XM_017316677.2-55;Parent=rna-XM_017316677.2;Dbxref=GeneID:381022,GenBank:XM_017316677.2,MGI:MGI:2682319;gbkey=mRNA;gene=Kmt2d;product=lysine (K)-specific methyltransferase 2D%2C transcript variant X4;transcript_id=XM_017316677.2;extra_copy_number=0
CM058255.1	Liftoff	exon	96555782	96555855	.	-	.	ID=exon-XM_017316677.2-54;Parent=rna-XM_017316677.2;Dbxref=GeneID:381022,GenBank:XM_017316677.2,MGI:MGI:2682319;gbkey=mRNA;gene=Kmt2d;product=lysine (K)-specific methyltransferase 2D%2C transcript variant X4;transcript_id=XM_017316677.2;extra_copy_number=0
CM058255.1	Liftoff	exon	96556056	96556341	.	-	.	ID=exon-XM_017316677.2-53;Parent=rna-XM_017316677.2;Dbxref=GeneID:381022,GenBank:XM_017316677.2,MGI:MGI:2682319;gbkey=mRNA;gene=Kmt2d;product=lysine (K)-specific methyltransferase 2D%2C transcript variant X4;transcript_id=XM_017316677.2;extra_copy_number=0
CM058255.1	Liftoff	exon	96557455	96557502	.	-	.	ID=exon-XM_017316677.2-52;Parent=rna-XM_017316677.2;Dbxref=GeneID:381022,GenBank:XM_017316677.2,MGI:MGI:2682319;gbkey=mRNA;gene=Kmt2d;product=lysine (K)-specific methyltransferase 2D%2C transcript variant X4;transcript_id=XM_017316677.2;extra_copy_number=0
CM058255.1	Liftoff	exon	96557949	96558079	.	-	.	ID=exon-XM_017316677.2-51;Parent=rna-XM_017316677.2;Dbxref=GeneID:381022,GenBank:XM_017316677.2,MGI:MGI:2682319;gbkey=mRNA;gene=Kmt2d;product=lysine (K)-specific methyltransferase 2D%2C transcript variant X4;transcript_id=XM_017316677.2;extra_copy_number=0
CM058255.1	Liftoff	exon	96558169	96558305	.	-	.	ID=exon-XM_017316677.2-50;Parent=rna-XM_017316677.2;Dbxref=GeneID:381022,GenBank:XM_017316677.2,MGI:MGI:2682319;gbkey=mRNA;gene=Kmt2d;product=lysine (K)-specific methyltransferase 2D%2C transcript variant X4;transcript_id=XM_017316677.2;extra_copy_number=0
CM058255.1	Liftoff	exon	96560150	96561290	.	-	.	ID=exon-XM_017316677.2-49;Parent=rna-XM_017316677.2;Dbxref=GeneID:381022,GenBank:XM_017316677.2,MGI:MGI:2682319;gbkey=mRNA;gene=Kmt2d;product=lysine (K)-specific methyltransferase 2D%2C transcript variant X4;transcript_id=XM_017316677.2;extra_copy_number=0
CM058255.1	Liftoff	exon	96561434	96561561	.	-	.	ID=exon-XM_017316677.2-48;Parent=rna-XM_017316677.2;Dbxref=GeneID:381022,GenBank:XM_017316677.2,MGI:MGI:2682319;gbkey=mRNA;gene=Kmt2d;product=lysine (K)-specific methyltransferase 2D%2C transcript variant X4;transcript_id=XM_017316677.2;extra_copy_number=0
CM058255.1	Liftoff	exon	96561635	96561767	.	-	.	ID=exon-XM_017316677.2-47;Parent=rna-XM_017316677.2;Dbxref=GeneID:381022,GenBank:XM_017316677.2,MGI:MGI:2682319;gbkey=mRNA;gene=Kmt2d;product=lysine (K)-specific methyltransferase 2D%2C transcript variant X4;transcript_id=XM_017316677.2;extra_copy_number=0
CM058255.1	Liftoff	exon	96562283	96562413	.	-	.	ID=exon-XM_017316677.2-46;Parent=rna-XM_017316677.2;Dbxref=GeneID:381022,GenBank:XM_017316677.2,MGI:MGI:2682319;gbkey=mRNA;gene=Kmt2d;product=lysine (K)-specific methyltransferase 2D%2C transcript variant X4;transcript_id=XM_017316677.2;extra_copy_number=0
CM058255.1	Liftoff	exon	96562612	96562787	.	-	.	ID=exon-XM_017316677.2-45;Parent=rna-XM_017316677.2;Dbxref=GeneID:381022,GenBank:XM_017316677.2,MGI:MGI:2682319;gbkey=mRNA;gene=Kmt2d;product=lysine (K)-specific methyltransferase 2D%2C transcript variant X4;transcript_id=XM_017316677.2;extra_copy_number=0
CM058255.1	Liftoff	exon	96562901	96562976	.	-	.	ID=exon-XM_017316677.2-44;Parent=rna-XM_017316677.2;Dbxref=GeneID:381022,GenBank:XM_017316677.2,MGI:MGI:2682319;gbkey=mRNA;gene=Kmt2d;product=lysine (K)-specific methyltransferase 2D%2C transcript variant X4;transcript_id=XM_017316677.2;extra_copy_number=0
CM058255.1	Liftoff	exon	96563616	96563775	.	-	.	ID=exon-XM_017316677.2-43;Parent=rna-XM_017316677.2;Dbxref=GeneID:381022,GenBank:XM_017316677.2,MGI:MGI:2682319;gbkey=mRNA;gene=Kmt2d;product=lysine (K)-specific methyltransferase 2D%2C transcript variant X4;transcript_id=XM_017316677.2;extra_copy_number=0
CM058255.1	Liftoff	exon	96563932	96564099	.	-	.	ID=exon-XM_017316677.2-42;Parent=rna-XM_017316677.2;Dbxref=GeneID:381022,GenBank:XM_017316677.2,MGI:MGI:2682319;gbkey=mRNA;gene=Kmt2d;product=lysine (K)-specific methyltransferase 2D%2C transcript variant X4;transcript_id=XM_017316677.2;extra_copy_number=0
CM058255.1	Liftoff	exon	96564225	96564365	.	-	.	ID=exon-XM_017316677.2-41;Parent=rna-XM_017316677.2;Dbxref=GeneID:381022,GenBank:XM_017316677.2,MGI:MGI:2682319;gbkey=mRNA;gene=Kmt2d;product=lysine (K)-specific methyltransferase 2D%2C transcript variant X4;transcript_id=XM_017316677.2;extra_copy_number=0
CM058255.1	Liftoff	exon	96564468	96567419	.	-	.	ID=exon-XM_017316677.2-40;Parent=rna-XM_017316677.2;Dbxref=GeneID:381022,GenBank:XM_017316677.2,MGI:MGI:2682319;gbkey=mRNA;gene=Kmt2d;product=lysine (K)-specific methyltransferase 2D%2C transcript variant X4;transcript_id=XM_017316677.2;extra_copy_number=0
CM058255.1	Liftoff	exon	96567516	96567748	.	-	.	ID=exon-XM_017316677.2-39;Parent=rna-XM_017316677.2;Dbxref=GeneID:381022,GenBank:XM_017316677.2,MGI:MGI:2682319;gbkey=mRNA;gene=Kmt2d;product=lysine (K)-specific methyltransferase 2D%2C transcript variant X4;transcript_id=XM_017316677.2;extra_copy_number=0
CM058255.1	Liftoff	exon	96567847	96567913	.	-	.	ID=exon-XM_017316677.2-38;Parent=rna-XM_017316677.2;Dbxref=GeneID:381022,GenBank:XM_017316677.2,MGI:MGI:2682319;gbkey=mRNA;gene=Kmt2d;product=lysine (K)-specific methyltransferase 2D%2C transcript variant X4;transcript_id=XM_017316677.2;extra_copy_number=0
CM058255.1	Liftoff	exon	96568011	96568095	.	-	.	ID=exon-XM_017316677.2-37;Parent=rna-XM_017316677.2;Dbxref=GeneID:381022,GenBank:XM_017316677.2,MGI:MGI:2682319;gbkey=mRNA;gene=Kmt2d;product=lysine (K)-specific methyltransferase 2D%2C transcript variant X4;transcript_id=XM_017316677.2;extra_copy_number=0
CM058255.1	Liftoff	exon	96568231	96568354	.	-	.	ID=exon-XM_017316677.2-36;Parent=rna-XM_017316677.2;Dbxref=GeneID:381022,GenBank:XM_017316677.2,MGI:MGI:2682319;gbkey=mRNA;gene=Kmt2d;product=lysine (K)-specific methyltransferase 2D%2C transcript variant X4;transcript_id=XM_017316677.2;extra_copy_number=0
CM058255.1	Liftoff	exon	96570093	96572074	.	-	.	ID=exon-XM_017316677.2-35;Parent=rna-XM_017316677.2;Dbxref=GeneID:381022,GenBank:XM_017316677.2,MGI:MGI:2682319;gbkey=mRNA;gene=Kmt2d;product=lysine (K)-specific methyltransferase 2D%2C transcript variant X4;transcript_id=XM_017316677.2;extra_copy_number=0
CM058255.1	Liftoff	exon	96572268	96572404	.	-	.	ID=exon-XM_017316677.2-34;Parent=rna-XM_017316677.2;Dbxref=GeneID:381022,GenBank:XM_017316677.2,MGI:MGI:2682319;gbkey=mRNA;gene=Kmt2d;product=lysine (K)-specific methyltransferase 2D%2C transcript variant X4;transcript_id=XM_017316677.2;extra_copy_number=0
CM058255.1	Liftoff	exon	96572480	96572662	.	-	.	ID=exon-XM_017316677.2-33;Parent=rna-XM_017316677.2;Dbxref=GeneID:381022,GenBank:XM_017316677.2,MGI:MGI:2682319;gbkey=mRNA;gene=Kmt2d;product=lysine (K)-specific methyltransferase 2D%2C transcript variant X4;transcript_id=XM_017316677.2;extra_copy_number=0
CM058255.1	Liftoff	exon	96572764	96574575	.	-	.	ID=exon-XM_017316677.2-32;Parent=rna-XM_017316677.2;Dbxref=GeneID:381022,GenBank:XM_017316677.2,MGI:MGI:2682319;gbkey=mRNA;gene=Kmt2d;product=lysine (K)-specific methyltransferase 2D%2C transcript variant X4;transcript_id=XM_017316677.2;extra_copy_number=0
CM058255.1	Liftoff	exon	96574663	96574713	.	-	.	ID=exon-XM_017316677.2-31;Parent=rna-XM_017316677.2;Dbxref=GeneID:381022,GenBank:XM_017316677.2,MGI:MGI:2682319;gbkey=mRNA;gene=Kmt2d;product=lysine (K)-specific methyltransferase 2D%2C transcript variant X4;transcript_id=XM_017316677.2;extra_copy_number=0
CM058255.1	Liftoff	exon	96574906	96574979	.	-	.	ID=exon-XM_017316677.2-30;Parent=rna-XM_017316677.2;Dbxref=GeneID:381022,GenBank:XM_017316677.2,MGI:MGI:2682319;gbkey=mRNA;gene=Kmt2d;product=lysine (K)-specific methyltransferase 2D%2C transcript variant X4;transcript_id=XM_017316677.2;extra_copy_number=0
CM058255.1	Liftoff	exon	96575056	96575297	.	-	.	ID=exon-XM_017316677.2-29;Parent=rna-XM_017316677.2;Dbxref=GeneID:381022,GenBank:XM_017316677.2,MGI:MGI:2682319;gbkey=mRNA;gene=Kmt2d;product=lysine (K)-specific methyltransferase 2D%2C transcript variant X4;transcript_id=XM_017316677.2;extra_copy_number=0
CM058255.1	Liftoff	exon	96575404	96575488	.	-	.	ID=exon-XM_017316677.2-28;Parent=rna-XM_017316677.2;Dbxref=GeneID:381022,GenBank:XM_017316677.2,MGI:MGI:2682319;gbkey=mRNA;gene=Kmt2d;product=lysine (K)-specific methyltransferase 2D%2C transcript variant X4;transcript_id=XM_017316677.2;extra_copy_number=0
CM058255.1	Liftoff	exon	96575587	96575724	.	-	.	ID=exon-XM_017316677.2-27;Parent=rna-XM_017316677.2;Dbxref=GeneID:381022,GenBank:XM_017316677.2,MGI:MGI:2682319;gbkey=mRNA;gene=Kmt2d;product=lysine (K)-specific methyltransferase 2D%2C transcript variant X4;transcript_id=XM_017316677.2;extra_copy_number=0
CM058255.1	Liftoff	exon	96575898	96576008	.	-	.	ID=exon-XM_017316677.2-26;Parent=rna-XM_017316677.2;Dbxref=GeneID:381022,GenBank:XM_017316677.2,MGI:MGI:2682319;gbkey=mRNA;gene=Kmt2d;product=lysine (K)-specific methyltransferase 2D%2C transcript variant X4;transcript_id=XM_017316677.2;extra_copy_number=0
CM058255.1	Liftoff	exon	96576183	96576248	.	-	.	ID=exon-XM_017316677.2-25;Parent=rna-XM_017316677.2;Dbxref=GeneID:381022,GenBank:XM_017316677.2,MGI:MGI:2682319;gbkey=mRNA;gene=Kmt2d;product=lysine (K)-specific methyltransferase 2D%2C transcript variant X4;transcript_id=XM_017316677.2;extra_copy_number=0
CM058255.1	Liftoff	exon	96576408	96576558	.	-	.	ID=exon-XM_017316677.2-24;Parent=rna-XM_017316677.2;Dbxref=GeneID:381022,GenBank:XM_017316677.2,MGI:MGI:2682319;gbkey=mRNA;gene=Kmt2d;product=lysine (K)-specific methyltransferase 2D%2C transcript variant X4;transcript_id=XM_017316677.2;extra_copy_number=0
CM058255.1	Liftoff	exon	96576641	96576771	.	-	.	ID=exon-XM_017316677.2-23;Parent=rna-XM_017316677.2;Dbxref=GeneID:381022,GenBank:XM_017316677.2,MGI:MGI:2682319;gbkey=mRNA;gene=Kmt2d;product=lysine (K)-specific methyltransferase 2D%2C transcript variant X4;transcript_id=XM_017316677.2;extra_copy_number=0
CM058255.1	Liftoff	exon	96576942	96577055	.	-	.	ID=exon-XM_017316677.2-22;Parent=rna-XM_017316677.2;Dbxref=GeneID:381022,GenBank:XM_017316677.2,MGI:MGI:2682319;gbkey=mRNA;gene=Kmt2d;product=lysine (K)-specific methyltransferase 2D%2C transcript variant X4;transcript_id=XM_017316677.2;extra_copy_number=0
CM058255.1	Liftoff	exon	96577143	96577262	.	-	.	ID=exon-XM_017316677.2-21;Parent=rna-XM_017316677.2;Dbxref=GeneID:381022,GenBank:XM_017316677.2,MGI:MGI:2682319;gbkey=mRNA;gene=Kmt2d;product=lysine (K)-specific methyltransferase 2D%2C transcript variant X4;transcript_id=XM_017316677.2;extra_copy_number=0
CM058255.1	Liftoff	exon	96577480	96577701	.	-	.	ID=exon-XM_017316677.2-20;Parent=rna-XM_017316677.2;Dbxref=GeneID:381022,GenBank:XM_017316677.2,MGI:MGI:2682319;gbkey=mRNA;gene=Kmt2d;product=lysine (K)-specific methyltransferase 2D%2C transcript variant X4;transcript_id=XM_017316677.2;extra_copy_number=0
CM058255.1	Liftoff	exon	96578261	96578308	.	-	.	ID=exon-XM_017316677.2-19;Parent=rna-XM_017316677.2;Dbxref=GeneID:381022,GenBank:XM_017316677.2,MGI:MGI:2682319;gbkey=mRNA;gene=Kmt2d;product=lysine (K)-specific methyltransferase 2D%2C transcript variant X4;transcript_id=XM_017316677.2;extra_copy_number=0
CM058255.1	Liftoff	exon	96578398	96578507	.	-	.	ID=exon-XM_017316677.2-18;Parent=rna-XM_017316677.2;Dbxref=GeneID:381022,GenBank:XM_017316677.2,MGI:MGI:2682319;gbkey=mRNA;gene=Kmt2d;product=lysine (K)-specific methyltransferase 2D%2C transcript variant X4;transcript_id=XM_017316677.2;extra_copy_number=0
CM058255.1	Liftoff	exon	96578595	96578759	.	-	.	ID=exon-XM_017316677.2-17;Parent=rna-XM_017316677.2;Dbxref=GeneID:381022,GenBank:XM_017316677.2,MGI:MGI:2682319;gbkey=mRNA;gene=Kmt2d;product=lysine (K)-specific methyltransferase 2D%2C transcript variant X4;transcript_id=XM_017316677.2;extra_copy_number=0
CM058255.1	Liftoff	exon	96578915	96579096	.	-	.	ID=exon-XM_017316677.2-16;Parent=rna-XM_017316677.2;Dbxref=GeneID:381022,GenBank:XM_017316677.2,MGI:MGI:2682319;gbkey=mRNA;gene=Kmt2d;product=lysine (K)-specific methyltransferase 2D%2C transcript variant X4;transcript_id=XM_017316677.2;extra_copy_number=0
CM058255.1	Liftoff	exon	96580383	96580487	.	-	.	ID=exon-XM_017316677.2-15;Parent=rna-XM_017316677.2;Dbxref=GeneID:381022,GenBank:XM_017316677.2,MGI:MGI:2682319;gbkey=mRNA;gene=Kmt2d;product=lysine (K)-specific methyltransferase 2D%2C transcript variant X4;transcript_id=XM_017316677.2;extra_copy_number=0
CM058255.1	Liftoff	exon	96581507	96581617	.	-	.	ID=exon-XM_017316677.2-14;Parent=rna-XM_017316677.2;Dbxref=GeneID:381022,GenBank:XM_017316677.2,MGI:MGI:2682319;gbkey=mRNA;gene=Kmt2d;product=lysine (K)-specific methyltransferase 2D%2C transcript variant X4;transcript_id=XM_017316677.2;extra_copy_number=0
CM058255.1	Liftoff	exon	96581921	96582037	.	-	.	ID=exon-XM_017316677.2-13;Parent=rna-XM_017316677.2;Dbxref=GeneID:381022,GenBank:XM_017316677.2,MGI:MGI:2682319;gbkey=mRNA;gene=Kmt2d;product=lysine (K)-specific methyltransferase 2D%2C transcript variant X4;transcript_id=XM_017316677.2;extra_copy_number=0
CM058255.1	Liftoff	exon	96582475	96583556	.	-	.	ID=exon-XM_017316677.2-12;Parent=rna-XM_017316677.2;Dbxref=GeneID:381022,GenBank:XM_017316677.2,MGI:MGI:2682319;gbkey=mRNA;gene=Kmt2d;product=lysine (K)-specific methyltransferase 2D%2C transcript variant X4;transcript_id=XM_017316677.2;extra_copy_number=0
CM058255.1	Liftoff	exon	96583649	96585082	.	-	.	ID=exon-XM_017316677.2-11;Parent=rna-XM_017316677.2;Dbxref=GeneID:381022,GenBank:XM_017316677.2,MGI:MGI:2682319;gbkey=mRNA;gene=Kmt2d;product=lysine (K)-specific methyltransferase 2D%2C transcript variant X4;transcript_id=XM_017316677.2;extra_copy_number=0
CM058255.1	Liftoff	exon	96585219	96585364	.	-	.	ID=exon-XM_017316677.2-10;Parent=rna-XM_017316677.2;Dbxref=GeneID:381022,GenBank:XM_017316677.2,MGI:MGI:2682319;gbkey=mRNA;gene=Kmt2d;product=lysine (K)-specific methyltransferase 2D%2C transcript variant X4;transcript_id=XM_017316677.2;extra_copy_number=0
CM058255.1	Liftoff	exon	96585522	96585679	.	-	.	ID=exon-XM_017316677.2-9;Parent=rna-XM_017316677.2;Dbxref=GeneID:381022,GenBank:XM_017316677.2,MGI:MGI:2682319;gbkey=mRNA;gene=Kmt2d;product=lysine (K)-specific methyltransferase 2D%2C transcript variant X4;transcript_id=XM_017316677.2;extra_copy_number=0
CM058255.1	Liftoff	exon	96585807	96585921	.	-	.	ID=exon-XM_017316677.2-8;Parent=rna-XM_017316677.2;Dbxref=GeneID:381022,GenBank:XM_017316677.2,MGI:MGI:2682319;gbkey=mRNA;gene=Kmt2d;product=lysine (K)-specific methyltransferase 2D%2C transcript variant X4;transcript_id=XM_017316677.2;extra_copy_number=0
CM058255.1	Liftoff	exon	96586001	96586166	.	-	.	ID=exon-XM_017316677.2-7;Parent=rna-XM_017316677.2;Dbxref=GeneID:381022,GenBank:XM_017316677.2,MGI:MGI:2682319;gbkey=mRNA;gene=Kmt2d;product=lysine (K)-specific methyltransferase 2D%2C transcript variant X4;transcript_id=XM_017316677.2;extra_copy_number=0
CM058255.1	Liftoff	exon	96586374	96586536	.	-	.	ID=exon-XM_017316677.2-6;Parent=rna-XM_017316677.2;Dbxref=GeneID:381022,GenBank:XM_017316677.2,MGI:MGI:2682319;gbkey=mRNA;gene=Kmt2d;product=lysine (K)-specific methyltransferase 2D%2C transcript variant X4;transcript_id=XM_017316677.2;extra_copy_number=0
CM058255.1	Liftoff	exon	96586662	96586771	.	-	.	ID=exon-XM_017316677.2-5;Parent=rna-XM_017316677.2;Dbxref=GeneID:381022,GenBank:XM_017316677.2,MGI:MGI:2682319;gbkey=mRNA;gene=Kmt2d;product=lysine (K)-specific methyltransferase 2D%2C transcript variant X4;transcript_id=XM_017316677.2;extra_copy_number=0
CM058255.1	Liftoff	exon	96586869	96587092	.	-	.	ID=exon-XM_017316677.2-4;Parent=rna-XM_017316677.2;Dbxref=GeneID:381022,GenBank:XM_017316677.2,MGI:MGI:2682319;gbkey=mRNA;gene=Kmt2d;product=lysine (K)-specific methyltransferase 2D%2C transcript variant X4;transcript_id=XM_017316677.2;extra_copy_number=0
CM058255.1	Liftoff	exon	96587249	96587375	.	-	.	ID=exon-XM_017316677.2-3;Parent=rna-XM_017316677.2;Dbxref=GeneID:381022,GenBank:XM_017316677.2,MGI:MGI:2682319;gbkey=mRNA;gene=Kmt2d;product=lysine (K)-specific methyltransferase 2D%2C transcript variant X4;transcript_id=XM_017316677.2;extra_copy_number=0
CM058255.1	Liftoff	exon	96587545	96587630	.	-	.	ID=exon-XM_017316677.2-2;Parent=rna-XM_017316677.2;Dbxref=GeneID:381022,GenBank:XM_017316677.2,MGI:MGI:2682319;gbkey=mRNA;gene=Kmt2d;product=lysine (K)-specific methyltransferase 2D%2C transcript variant X4;transcript_id=XM_017316677.2;extra_copy_number=0
CM058255.1	Liftoff	exon	96591888	96592482	.	-	.	ID=exon-XM_017316677.2-1;Parent=rna-XM_017316677.2;Dbxref=GeneID:381022,GenBank:XM_017316677.2,MGI:MGI:2682319;gbkey=mRNA;gene=Kmt2d;product=lysine (K)-specific methyltransferase 2D%2C transcript variant X4;transcript_id=XM_017316677.2;extra_copy_number=0
CM058255.1	Liftoff	CDS	96555374	96555466	.	-	.	ID=cds-XP_017172166.1;Parent=rna-XM_017316677.2;Dbxref=GeneID:381022,GenBank:XP_017172166.1,MGI:MGI:2682319;Name=XP_017172166.1;gbkey=CDS;gene=Kmt2d;product=histone-lysine N-methyltransferase 2D isoform X4;protein_id=XP_017172166.1;extra_copy_number=0
CM058255.1	Liftoff	CDS	96555590	96555698	.	-	.	ID=cds-XP_017172166.1;Parent=rna-XM_017316677.2;Dbxref=GeneID:381022,GenBank:XP_017172166.1,MGI:MGI:2682319;Name=XP_017172166.1;gbkey=CDS;gene=Kmt2d;product=histone-lysine N-methyltransferase 2D isoform X4;protein_id=XP_017172166.1;extra_copy_number=0
CM058255.1	Liftoff	CDS	96555782	96555855	.	-	.	ID=cds-XP_017172166.1;Parent=rna-XM_017316677.2;Dbxref=GeneID:381022,GenBank:XP_017172166.1,MGI:MGI:2682319;Name=XP_017172166.1;gbkey=CDS;gene=Kmt2d;product=histone-lysine N-methyltransferase 2D isoform X4;protein_id=XP_017172166.1;extra_copy_number=0
CM058255.1	Liftoff	CDS	96556056	96556341	.	-	.	ID=cds-XP_017172166.1;Parent=rna-XM_017316677.2;Dbxref=GeneID:381022,GenBank:XP_017172166.1,MGI:MGI:2682319;Name=XP_017172166.1;gbkey=CDS;gene=Kmt2d;product=histone-lysine N-methyltransferase 2D isoform X4;protein_id=XP_017172166.1;extra_copy_number=0
CM058255.1	Liftoff	CDS	96557455	96557502	.	-	.	ID=cds-XP_017172166.1;Parent=rna-XM_017316677.2;Dbxref=GeneID:381022,GenBank:XP_017172166.1,MGI:MGI:2682319;Name=XP_017172166.1;gbkey=CDS;gene=Kmt2d;product=histone-lysine N-methyltransferase 2D isoform X4;protein_id=XP_017172166.1;extra_copy_number=0
CM058255.1	Liftoff	CDS	96557949	96558079	.	-	.	ID=cds-XP_017172166.1;Parent=rna-XM_017316677.2;Dbxref=GeneID:381022,GenBank:XP_017172166.1,MGI:MGI:2682319;Name=XP_017172166.1;gbkey=CDS;gene=Kmt2d;product=histone-lysine N-methyltransferase 2D isoform X4;protein_id=XP_017172166.1;extra_copy_number=0
CM058255.1	Liftoff	CDS	96558169	96558305	.	-	.	ID=cds-XP_017172166.1;Parent=rna-XM_017316677.2;Dbxref=GeneID:381022,GenBank:XP_017172166.1,MGI:MGI:2682319;Name=XP_017172166.1;gbkey=CDS;gene=Kmt2d;product=histone-lysine N-methyltransferase 2D isoform X4;protein_id=XP_017172166.1;extra_copy_number=0
CM058255.1	Liftoff	CDS	96560150	96561290	.	-	.	ID=cds-XP_017172166.1;Parent=rna-XM_017316677.2;Dbxref=GeneID:381022,GenBank:XP_017172166.1,MGI:MGI:2682319;Name=XP_017172166.1;gbkey=CDS;gene=Kmt2d;product=histone-lysine N-methyltransferase 2D isoform X4;protein_id=XP_017172166.1;extra_copy_number=0
CM058255.1	Liftoff	CDS	96561434	96561561	.	-	.	ID=cds-XP_017172166.1;Parent=rna-XM_017316677.2;Dbxref=GeneID:381022,GenBank:XP_017172166.1,MGI:MGI:2682319;Name=XP_017172166.1;gbkey=CDS;gene=Kmt2d;product=histone-lysine N-methyltransferase 2D isoform X4;protein_id=XP_017172166.1;extra_copy_number=0
CM058255.1	Liftoff	CDS	96561635	96561767	.	-	.	ID=cds-XP_017172166.1;Parent=rna-XM_017316677.2;Dbxref=GeneID:381022,GenBank:XP_017172166.1,MGI:MGI:2682319;Name=XP_017172166.1;gbkey=CDS;gene=Kmt2d;product=histone-lysine N-methyltransferase 2D isoform X4;protein_id=XP_017172166.1;extra_copy_number=0
CM058255.1	Liftoff	CDS	96562283	96562413	.	-	.	ID=cds-XP_017172166.1;Parent=rna-XM_017316677.2;Dbxref=GeneID:381022,GenBank:XP_017172166.1,MGI:MGI:2682319;Name=XP_017172166.1;gbkey=CDS;gene=Kmt2d;product=histone-lysine N-methyltransferase 2D isoform X4;protein_id=XP_017172166.1;extra_copy_number=0
CM058255.1	Liftoff	CDS	96562612	96562787	.	-	.	ID=cds-XP_017172166.1;Parent=rna-XM_017316677.2;Dbxref=GeneID:381022,GenBank:XP_017172166.1,MGI:MGI:2682319;Name=XP_017172166.1;gbkey=CDS;gene=Kmt2d;product=histone-lysine N-methyltransferase 2D isoform X4;protein_id=XP_017172166.1;extra_copy_number=0
CM058255.1	Liftoff	CDS	96562901	96562976	.	-	.	ID=cds-XP_017172166.1;Parent=rna-XM_017316677.2;Dbxref=GeneID:381022,GenBank:XP_017172166.1,MGI:MGI:2682319;Name=XP_017172166.1;gbkey=CDS;gene=Kmt2d;product=histone-lysine N-methyltransferase 2D isoform X4;protein_id=XP_017172166.1;extra_copy_number=0
CM058255.1	Liftoff	CDS	96563616	96563775	.	-	.	ID=cds-XP_017172166.1;Parent=rna-XM_017316677.2;Dbxref=GeneID:381022,GenBank:XP_017172166.1,MGI:MGI:2682319;Name=XP_017172166.1;gbkey=CDS;gene=Kmt2d;product=histone-lysine N-methyltransferase 2D isoform X4;protein_id=XP_017172166.1;extra_copy_number=0
CM058255.1	Liftoff	CDS	96563932	96564099	.	-	.	ID=cds-XP_017172166.1;Parent=rna-XM_017316677.2;Dbxref=GeneID:381022,GenBank:XP_017172166.1,MGI:MGI:2682319;Name=XP_017172166.1;gbkey=CDS;gene=Kmt2d;product=histone-lysine N-methyltransferase 2D isoform X4;protein_id=XP_017172166.1;extra_copy_number=0
CM058255.1	Liftoff	CDS	96564225	96564365	.	-	.	ID=cds-XP_017172166.1;Parent=rna-XM_017316677.2;Dbxref=GeneID:381022,GenBank:XP_017172166.1,MGI:MGI:2682319;Name=XP_017172166.1;gbkey=CDS;gene=Kmt2d;product=histone-lysine N-methyltransferase 2D isoform X4;protein_id=XP_017172166.1;extra_copy_number=0
CM058255.1	Liftoff	CDS	96564468	96567419	.	-	.	ID=cds-XP_017172166.1;Parent=rna-XM_017316677.2;Dbxref=GeneID:381022,GenBank:XP_017172166.1,MGI:MGI:2682319;Name=XP_017172166.1;gbkey=CDS;gene=Kmt2d;product=histone-lysine N-methyltransferase 2D isoform X4;protein_id=XP_017172166.1;extra_copy_number=0
CM058255.1	Liftoff	CDS	96567516	96567748	.	-	.	ID=cds-XP_017172166.1;Parent=rna-XM_017316677.2;Dbxref=GeneID:381022,GenBank:XP_017172166.1,MGI:MGI:2682319;Name=XP_017172166.1;gbkey=CDS;gene=Kmt2d;product=histone-lysine N-methyltransferase 2D isoform X4;protein_id=XP_017172166.1;extra_copy_number=0
CM058255.1	Liftoff	CDS	96567847	96567913	.	-	.	ID=cds-XP_017172166.1;Parent=rna-XM_017316677.2;Dbxref=GeneID:381022,GenBank:XP_017172166.1,MGI:MGI:2682319;Name=XP_017172166.1;gbkey=CDS;gene=Kmt2d;product=histone-lysine N-methyltransferase 2D isoform X4;protein_id=XP_017172166.1;extra_copy_number=0
CM058255.1	Liftoff	CDS	96568011	96568095	.	-	.	ID=cds-XP_017172166.1;Parent=rna-XM_017316677.2;Dbxref=GeneID:381022,GenBank:XP_017172166.1,MGI:MGI:2682319;Name=XP_017172166.1;gbkey=CDS;gene=Kmt2d;product=histone-lysine N-methyltransferase 2D isoform X4;protein_id=XP_017172166.1;extra_copy_number=0
CM058255.1	Liftoff	CDS	96568231	96568354	.	-	.	ID=cds-XP_017172166.1;Parent=rna-XM_017316677.2;Dbxref=GeneID:381022,GenBank:XP_017172166.1,MGI:MGI:2682319;Name=XP_017172166.1;gbkey=CDS;gene=Kmt2d;product=histone-lysine N-methyltransferase 2D isoform X4;protein_id=XP_017172166.1;extra_copy_number=0
CM058255.1	Liftoff	CDS	96570093	96572074	.	-	.	ID=cds-XP_017172166.1;Parent=rna-XM_017316677.2;Dbxref=GeneID:381022,GenBank:XP_017172166.1,MGI:MGI:2682319;Name=XP_017172166.1;gbkey=CDS;gene=Kmt2d;product=histone-lysine N-methyltransferase 2D isoform X4;protein_id=XP_017172166.1;extra_copy_number=0
CM058255.1	Liftoff	CDS	96572268	96572404	.	-	.	ID=cds-XP_017172166.1;Parent=rna-XM_017316677.2;Dbxref=GeneID:381022,GenBank:XP_017172166.1,MGI:MGI:2682319;Name=XP_017172166.1;gbkey=CDS;gene=Kmt2d;product=histone-lysine N-methyltransferase 2D isoform X4;protein_id=XP_017172166.1;extra_copy_number=0
CM058255.1	Liftoff	CDS	96572480	96572662	.	-	.	ID=cds-XP_017172166.1;Parent=rna-XM_017316677.2;Dbxref=GeneID:381022,GenBank:XP_017172166.1,MGI:MGI:2682319;Name=XP_017172166.1;gbkey=CDS;gene=Kmt2d;product=histone-lysine N-methyltransferase 2D isoform X4;protein_id=XP_017172166.1;extra_copy_number=0
CM058255.1	Liftoff	CDS	96572764	96574575	.	-	.	ID=cds-XP_017172166.1;Parent=rna-XM_017316677.2;Dbxref=GeneID:381022,GenBank:XP_017172166.1,MGI:MGI:2682319;Name=XP_017172166.1;gbkey=CDS;gene=Kmt2d;product=histone-lysine N-methyltransferase 2D isoform X4;protein_id=XP_017172166.1;extra_copy_number=0
CM058255.1	Liftoff	CDS	96574663	96574713	.	-	.	ID=cds-XP_017172166.1;Parent=rna-XM_017316677.2;Dbxref=GeneID:381022,GenBank:XP_017172166.1,MGI:MGI:2682319;Name=XP_017172166.1;gbkey=CDS;gene=Kmt2d;product=histone-lysine N-methyltransferase 2D isoform X4;protein_id=XP_017172166.1;extra_copy_number=0
CM058255.1	Liftoff	CDS	96574906	96574979	.	-	.	ID=cds-XP_017172166.1;Parent=rna-XM_017316677.2;Dbxref=GeneID:381022,GenBank:XP_017172166.1,MGI:MGI:2682319;Name=XP_017172166.1;gbkey=CDS;gene=Kmt2d;product=histone-lysine N-methyltransferase 2D isoform X4;protein_id=XP_017172166.1;extra_copy_number=0
CM058255.1	Liftoff	CDS	96575056	96575297	.	-	.	ID=cds-XP_017172166.1;Parent=rna-XM_017316677.2;Dbxref=GeneID:381022,GenBank:XP_017172166.1,MGI:MGI:2682319;Name=XP_017172166.1;gbkey=CDS;gene=Kmt2d;product=histone-lysine N-methyltransferase 2D isoform X4;protein_id=XP_017172166.1;extra_copy_number=0
CM058255.1	Liftoff	CDS	96575404	96575488	.	-	.	ID=cds-XP_017172166.1;Parent=rna-XM_017316677.2;Dbxref=GeneID:381022,GenBank:XP_017172166.1,MGI:MGI:2682319;Name=XP_017172166.1;gbkey=CDS;gene=Kmt2d;product=histone-lysine N-methyltransferase 2D isoform X4;protein_id=XP_017172166.1;extra_copy_number=0
CM058255.1	Liftoff	CDS	96575587	96575724	.	-	.	ID=cds-XP_017172166.1;Parent=rna-XM_017316677.2;Dbxref=GeneID:381022,GenBank:XP_017172166.1,MGI:MGI:2682319;Name=XP_017172166.1;gbkey=CDS;gene=Kmt2d;product=histone-lysine N-methyltransferase 2D isoform X4;protein_id=XP_017172166.1;extra_copy_number=0
CM058255.1	Liftoff	CDS	96575898	96576008	.	-	.	ID=cds-XP_017172166.1;Parent=rna-XM_017316677.2;Dbxref=GeneID:381022,GenBank:XP_017172166.1,MGI:MGI:2682319;Name=XP_017172166.1;gbkey=CDS;gene=Kmt2d;product=histone-lysine N-methyltransferase 2D isoform X4;protein_id=XP_017172166.1;extra_copy_number=0
CM058255.1	Liftoff	CDS	96576183	96576248	.	-	.	ID=cds-XP_017172166.1;Parent=rna-XM_017316677.2;Dbxref=GeneID:381022,GenBank:XP_017172166.1,MGI:MGI:2682319;Name=XP_017172166.1;gbkey=CDS;gene=Kmt2d;product=histone-lysine N-methyltransferase 2D isoform X4;protein_id=XP_017172166.1;extra_copy_number=0
CM058255.1	Liftoff	CDS	96576408	96576558	.	-	.	ID=cds-XP_017172166.1;Parent=rna-XM_017316677.2;Dbxref=GeneID:381022,GenBank:XP_017172166.1,MGI:MGI:2682319;Name=XP_017172166.1;gbkey=CDS;gene=Kmt2d;product=histone-lysine N-methyltransferase 2D isoform X4;protein_id=XP_017172166.1;extra_copy_number=0
CM058255.1	Liftoff	CDS	96576641	96576771	.	-	.	ID=cds-XP_017172166.1;Parent=rna-XM_017316677.2;Dbxref=GeneID:381022,GenBank:XP_017172166.1,MGI:MGI:2682319;Name=XP_017172166.1;gbkey=CDS;gene=Kmt2d;product=histone-lysine N-methyltransferase 2D isoform X4;protein_id=XP_017172166.1;extra_copy_number=0
CM058255.1	Liftoff	CDS	96576942	96577055	.	-	.	ID=cds-XP_017172166.1;Parent=rna-XM_017316677.2;Dbxref=GeneID:381022,GenBank:XP_017172166.1,MGI:MGI:2682319;Name=XP_017172166.1;gbkey=CDS;gene=Kmt2d;product=histone-lysine N-methyltransferase 2D isoform X4;protein_id=XP_017172166.1;extra_copy_number=0
CM058255.1	Liftoff	CDS	96577143	96577262	.	-	.	ID=cds-XP_017172166.1;Parent=rna-XM_017316677.2;Dbxref=GeneID:381022,GenBank:XP_017172166.1,MGI:MGI:2682319;Name=XP_017172166.1;gbkey=CDS;gene=Kmt2d;product=histone-lysine N-methyltransferase 2D isoform X4;protein_id=XP_017172166.1;extra_copy_number=0
CM058255.1	Liftoff	CDS	96577480	96577701	.	-	.	ID=cds-XP_017172166.1;Parent=rna-XM_017316677.2;Dbxref=GeneID:381022,GenBank:XP_017172166.1,MGI:MGI:2682319;Name=XP_017172166.1;gbkey=CDS;gene=Kmt2d;product=histone-lysine N-methyltransferase 2D isoform X4;protein_id=XP_017172166.1;extra_copy_number=0
CM058255.1	Liftoff	CDS	96578261	96578308	.	-	.	ID=cds-XP_017172166.1;Parent=rna-XM_017316677.2;Dbxref=GeneID:381022,GenBank:XP_017172166.1,MGI:MGI:2682319;Name=XP_017172166.1;gbkey=CDS;gene=Kmt2d;product=histone-lysine N-methyltransferase 2D isoform X4;protein_id=XP_017172166.1;extra_copy_number=0
CM058255.1	Liftoff	CDS	96578398	96578507	.	-	.	ID=cds-XP_017172166.1;Parent=rna-XM_017316677.2;Dbxref=GeneID:381022,GenBank:XP_017172166.1,MGI:MGI:2682319;Name=XP_017172166.1;gbkey=CDS;gene=Kmt2d;product=histone-lysine N-methyltransferase 2D isoform X4;protein_id=XP_017172166.1;extra_copy_number=0
CM058255.1	Liftoff	CDS	96578595	96578759	.	-	.	ID=cds-XP_017172166.1;Parent=rna-XM_017316677.2;Dbxref=GeneID:381022,GenBank:XP_017172166.1,MGI:MGI:2682319;Name=XP_017172166.1;gbkey=CDS;gene=Kmt2d;product=histone-lysine N-methyltransferase 2D isoform X4;protein_id=XP_017172166.1;extra_copy_number=0
CM058255.1	Liftoff	CDS	96578915	96579096	.	-	.	ID=cds-XP_017172166.1;Parent=rna-XM_017316677.2;Dbxref=GeneID:381022,GenBank:XP_017172166.1,MGI:MGI:2682319;Name=XP_017172166.1;gbkey=CDS;gene=Kmt2d;product=histone-lysine N-methyltransferase 2D isoform X4;protein_id=XP_017172166.1;extra_copy_number=0
CM058255.1	Liftoff	CDS	96580383	96580487	.	-	.	ID=cds-XP_017172166.1;Parent=rna-XM_017316677.2;Dbxref=GeneID:381022,GenBank:XP_017172166.1,MGI:MGI:2682319;Name=XP_017172166.1;gbkey=CDS;gene=Kmt2d;product=histone-lysine N-methyltransferase 2D isoform X4;protein_id=XP_017172166.1;extra_copy_number=0
CM058255.1	Liftoff	CDS	96581507	96581617	.	-	.	ID=cds-XP_017172166.1;Parent=rna-XM_017316677.2;Dbxref=GeneID:381022,GenBank:XP_017172166.1,MGI:MGI:2682319;Name=XP_017172166.1;gbkey=CDS;gene=Kmt2d;product=histone-lysine N-methyltransferase 2D isoform X4;protein_id=XP_017172166.1;extra_copy_number=0
CM058255.1	Liftoff	CDS	96581921	96582037	.	-	.	ID=cds-XP_017172166.1;Parent=rna-XM_017316677.2;Dbxref=GeneID:381022,GenBank:XP_017172166.1,MGI:MGI:2682319;Name=XP_017172166.1;gbkey=CDS;gene=Kmt2d;product=histone-lysine N-methyltransferase 2D isoform X4;protein_id=XP_017172166.1;extra_copy_number=0
CM058255.1	Liftoff	CDS	96582475	96583556	.	-	.	ID=cds-XP_017172166.1;Parent=rna-XM_017316677.2;Dbxref=GeneID:381022,GenBank:XP_017172166.1,MGI:MGI:2682319;Name=XP_017172166.1;gbkey=CDS;gene=Kmt2d;product=histone-lysine N-methyltransferase 2D isoform X4;protein_id=XP_017172166.1;extra_copy_number=0
CM058255.1	Liftoff	CDS	96583649	96585082	.	-	.	ID=cds-XP_017172166.1;Parent=rna-XM_017316677.2;Dbxref=GeneID:381022,GenBank:XP_017172166.1,MGI:MGI:2682319;Name=XP_017172166.1;gbkey=CDS;gene=Kmt2d;product=histone-lysine N-methyltransferase 2D isoform X4;protein_id=XP_017172166.1;extra_copy_number=0
CM058255.1	Liftoff	CDS	96585219	96585364	.	-	.	ID=cds-XP_017172166.1;Parent=rna-XM_017316677.2;Dbxref=GeneID:381022,GenBank:XP_017172166.1,MGI:MGI:2682319;Name=XP_017172166.1;gbkey=CDS;gene=Kmt2d;product=histone-lysine N-methyltransferase 2D isoform X4;protein_id=XP_017172166.1;extra_copy_number=0
CM058255.1	Liftoff	CDS	96585522	96585679	.	-	.	ID=cds-XP_017172166.1;Parent=rna-XM_017316677.2;Dbxref=GeneID:381022,GenBank:XP_017172166.1,MGI:MGI:2682319;Name=XP_017172166.1;gbkey=CDS;gene=Kmt2d;product=histone-lysine N-methyltransferase 2D isoform X4;protein_id=XP_017172166.1;extra_copy_number=0
CM058255.1	Liftoff	CDS	96585807	96585921	.	-	.	ID=cds-XP_017172166.1;Parent=rna-XM_017316677.2;Dbxref=GeneID:381022,GenBank:XP_017172166.1,MGI:MGI:2682319;Name=XP_017172166.1;gbkey=CDS;gene=Kmt2d;product=histone-lysine N-methyltransferase 2D isoform X4;protein_id=XP_017172166.1;extra_copy_number=0
CM058255.1	Liftoff	CDS	96586001	96586166	.	-	.	ID=cds-XP_017172166.1;Parent=rna-XM_017316677.2;Dbxref=GeneID:381022,GenBank:XP_017172166.1,MGI:MGI:2682319;Name=XP_017172166.1;gbkey=CDS;gene=Kmt2d;product=histone-lysine N-methyltransferase 2D isoform X4;protein_id=XP_017172166.1;extra_copy_number=0
CM058255.1	Liftoff	CDS	96586374	96586536	.	-	.	ID=cds-XP_017172166.1;Parent=rna-XM_017316677.2;Dbxref=GeneID:381022,GenBank:XP_017172166.1,MGI:MGI:2682319;Name=XP_017172166.1;gbkey=CDS;gene=Kmt2d;product=histone-lysine N-methyltransferase 2D isoform X4;protein_id=XP_017172166.1;extra_copy_number=0
CM058255.1	Liftoff	CDS	96586662	96586771	.	-	.	ID=cds-XP_017172166.1;Parent=rna-XM_017316677.2;Dbxref=GeneID:381022,GenBank:XP_017172166.1,MGI:MGI:2682319;Name=XP_017172166.1;gbkey=CDS;gene=Kmt2d;product=histone-lysine N-methyltransferase 2D isoform X4;protein_id=XP_017172166.1;extra_copy_number=0
CM058255.1	Liftoff	CDS	96586869	96587092	.	-	.	ID=cds-XP_017172166.1;Parent=rna-XM_017316677.2;Dbxref=GeneID:381022,GenBank:XP_017172166.1,MGI:MGI:2682319;Name=XP_017172166.1;gbkey=CDS;gene=Kmt2d;product=histone-lysine N-methyltransferase 2D isoform X4;protein_id=XP_017172166.1;extra_copy_number=0
CM058255.1	Liftoff	CDS	96587249	96587375	.	-	.	ID=cds-XP_017172166.1;Parent=rna-XM_017316677.2;Dbxref=GeneID:381022,GenBank:XP_017172166.1,MGI:MGI:2682319;Name=XP_017172166.1;gbkey=CDS;gene=Kmt2d;product=histone-lysine N-methyltransferase 2D isoform X4;protein_id=XP_017172166.1;extra_copy_number=0
CM058255.1	Liftoff	CDS	96587545	96587593	.	-	.	ID=cds-XP_017172166.1;Parent=rna-XM_017316677.2;Dbxref=GeneID:381022,GenBank:XP_017172166.1,MGI:MGI:2682319;Name=XP_017172166.1;gbkey=CDS;gene=Kmt2d;product=histone-lysine N-methyltransferase 2D isoform X4;protein_id=XP_017172166.1;extra_copy_number=0
CM058255.1	Liftoff	mRNA	96552543	96592482	.	-	.	ID=rna-XM_017316678.2;Parent=gene-Kmt2d;Dbxref=GeneID:381022,GenBank:XM_017316678.2,MGI:MGI:2682319;Name=XM_017316678.2;gbkey=mRNA;gene=Kmt2d;model_evidence=Supporting evidence includes similarity to: 3 mRNAs%2C 11 ESTs%2C 3 Proteins%2C 2405 long SRA reads%2C and 99%25 coverage of the annotated genomic feature by RNAseq alignments%2C including 21 samples with support for all annotated introns;product=lysine (K)-specific methyltransferase 2D%2C transcript variant X5;transcript_id=XM_017316678.2;matches_ref_protein=True;valid_ORF=True;extra_copy_number=0
CM058255.1	Liftoff	exon	96552543	96555466	.	-	.	ID=exon-XM_017316678.2-56;Parent=rna-XM_017316678.2;Dbxref=GeneID:381022,GenBank:XM_017316678.2,MGI:MGI:2682319;gbkey=mRNA;gene=Kmt2d;product=lysine (K)-specific methyltransferase 2D%2C transcript variant X5;transcript_id=XM_017316678.2;extra_copy_number=0
CM058255.1	Liftoff	exon	96555590	96555698	.	-	.	ID=exon-XM_017316678.2-55;Parent=rna-XM_017316678.2;Dbxref=GeneID:381022,GenBank:XM_017316678.2,MGI:MGI:2682319;gbkey=mRNA;gene=Kmt2d;product=lysine (K)-specific methyltransferase 2D%2C transcript variant X5;transcript_id=XM_017316678.2;extra_copy_number=0
CM058255.1	Liftoff	exon	96555782	96555855	.	-	.	ID=exon-XM_017316678.2-54;Parent=rna-XM_017316678.2;Dbxref=GeneID:381022,GenBank:XM_017316678.2,MGI:MGI:2682319;gbkey=mRNA;gene=Kmt2d;product=lysine (K)-specific methyltransferase 2D%2C transcript variant X5;transcript_id=XM_017316678.2;extra_copy_number=0
CM058255.1	Liftoff	exon	96556056	96556341	.	-	.	ID=exon-XM_017316678.2-53;Parent=rna-XM_017316678.2;Dbxref=GeneID:381022,GenBank:XM_017316678.2,MGI:MGI:2682319;gbkey=mRNA;gene=Kmt2d;product=lysine (K)-specific methyltransferase 2D%2C transcript variant X5;transcript_id=XM_017316678.2;extra_copy_number=0
CM058255.1	Liftoff	exon	96557455	96557502	.	-	.	ID=exon-XM_017316678.2-52;Parent=rna-XM_017316678.2;Dbxref=GeneID:381022,GenBank:XM_017316678.2,MGI:MGI:2682319;gbkey=mRNA;gene=Kmt2d;product=lysine (K)-specific methyltransferase 2D%2C transcript variant X5;transcript_id=XM_017316678.2;extra_copy_number=0
CM058255.1	Liftoff	exon	96557949	96558079	.	-	.	ID=exon-XM_017316678.2-51;Parent=rna-XM_017316678.2;Dbxref=GeneID:381022,GenBank:XM_017316678.2,MGI:MGI:2682319;gbkey=mRNA;gene=Kmt2d;product=lysine (K)-specific methyltransferase 2D%2C transcript variant X5;transcript_id=XM_017316678.2;extra_copy_number=0
CM058255.1	Liftoff	exon	96558169	96558305	.	-	.	ID=exon-XM_017316678.2-50;Parent=rna-XM_017316678.2;Dbxref=GeneID:381022,GenBank:XM_017316678.2,MGI:MGI:2682319;gbkey=mRNA;gene=Kmt2d;product=lysine (K)-specific methyltransferase 2D%2C transcript variant X5;transcript_id=XM_017316678.2;extra_copy_number=0
CM058255.1	Liftoff	exon	96560150	96561290	.	-	.	ID=exon-XM_017316678.2-49;Parent=rna-XM_017316678.2;Dbxref=GeneID:381022,GenBank:XM_017316678.2,MGI:MGI:2682319;gbkey=mRNA;gene=Kmt2d;product=lysine (K)-specific methyltransferase 2D%2C transcript variant X5;transcript_id=XM_017316678.2;extra_copy_number=0
CM058255.1	Liftoff	exon	96561434	96561561	.	-	.	ID=exon-XM_017316678.2-48;Parent=rna-XM_017316678.2;Dbxref=GeneID:381022,GenBank:XM_017316678.2,MGI:MGI:2682319;gbkey=mRNA;gene=Kmt2d;product=lysine (K)-specific methyltransferase 2D%2C transcript variant X5;transcript_id=XM_017316678.2;extra_copy_number=0
CM058255.1	Liftoff	exon	96561635	96561767	.	-	.	ID=exon-XM_017316678.2-47;Parent=rna-XM_017316678.2;Dbxref=GeneID:381022,GenBank:XM_017316678.2,MGI:MGI:2682319;gbkey=mRNA;gene=Kmt2d;product=lysine (K)-specific methyltransferase 2D%2C transcript variant X5;transcript_id=XM_017316678.2;extra_copy_number=0
CM058255.1	Liftoff	exon	96562283	96562413	.	-	.	ID=exon-XM_017316678.2-46;Parent=rna-XM_017316678.2;Dbxref=GeneID:381022,GenBank:XM_017316678.2,MGI:MGI:2682319;gbkey=mRNA;gene=Kmt2d;product=lysine (K)-specific methyltransferase 2D%2C transcript variant X5;transcript_id=XM_017316678.2;extra_copy_number=0
CM058255.1	Liftoff	exon	96562612	96562787	.	-	.	ID=exon-XM_017316678.2-45;Parent=rna-XM_017316678.2;Dbxref=GeneID:381022,GenBank:XM_017316678.2,MGI:MGI:2682319;gbkey=mRNA;gene=Kmt2d;product=lysine (K)-specific methyltransferase 2D%2C transcript variant X5;transcript_id=XM_017316678.2;extra_copy_number=0
CM058255.1	Liftoff	exon	96562901	96562976	.	-	.	ID=exon-XM_017316678.2-44;Parent=rna-XM_017316678.2;Dbxref=GeneID:381022,GenBank:XM_017316678.2,MGI:MGI:2682319;gbkey=mRNA;gene=Kmt2d;product=lysine (K)-specific methyltransferase 2D%2C transcript variant X5;transcript_id=XM_017316678.2;extra_copy_number=0
CM058255.1	Liftoff	exon	96563616	96563775	.	-	.	ID=exon-XM_017316678.2-43;Parent=rna-XM_017316678.2;Dbxref=GeneID:381022,GenBank:XM_017316678.2,MGI:MGI:2682319;gbkey=mRNA;gene=Kmt2d;product=lysine (K)-specific methyltransferase 2D%2C transcript variant X5;transcript_id=XM_017316678.2;extra_copy_number=0
CM058255.1	Liftoff	exon	96563932	96564099	.	-	.	ID=exon-XM_017316678.2-42;Parent=rna-XM_017316678.2;Dbxref=GeneID:381022,GenBank:XM_017316678.2,MGI:MGI:2682319;gbkey=mRNA;gene=Kmt2d;product=lysine (K)-specific methyltransferase 2D%2C transcript variant X5;transcript_id=XM_017316678.2;extra_copy_number=0
CM058255.1	Liftoff	exon	96564225	96564365	.	-	.	ID=exon-XM_017316678.2-41;Parent=rna-XM_017316678.2;Dbxref=GeneID:381022,GenBank:XM_017316678.2,MGI:MGI:2682319;gbkey=mRNA;gene=Kmt2d;product=lysine (K)-specific methyltransferase 2D%2C transcript variant X5;transcript_id=XM_017316678.2;extra_copy_number=0
CM058255.1	Liftoff	exon	96564468	96567419	.	-	.	ID=exon-XM_017316678.2-40;Parent=rna-XM_017316678.2;Dbxref=GeneID:381022,GenBank:XM_017316678.2,MGI:MGI:2682319;gbkey=mRNA;gene=Kmt2d;product=lysine (K)-specific methyltransferase 2D%2C transcript variant X5;transcript_id=XM_017316678.2;extra_copy_number=0
CM058255.1	Liftoff	exon	96567516	96567748	.	-	.	ID=exon-XM_017316678.2-39;Parent=rna-XM_017316678.2;Dbxref=GeneID:381022,GenBank:XM_017316678.2,MGI:MGI:2682319;gbkey=mRNA;gene=Kmt2d;product=lysine (K)-specific methyltransferase 2D%2C transcript variant X5;transcript_id=XM_017316678.2;extra_copy_number=0
CM058255.1	Liftoff	exon	96567847	96567913	.	-	.	ID=exon-XM_017316678.2-38;Parent=rna-XM_017316678.2;Dbxref=GeneID:381022,GenBank:XM_017316678.2,MGI:MGI:2682319;gbkey=mRNA;gene=Kmt2d;product=lysine (K)-specific methyltransferase 2D%2C transcript variant X5;transcript_id=XM_017316678.2;extra_copy_number=0
CM058255.1	Liftoff	exon	96568011	96568095	.	-	.	ID=exon-XM_017316678.2-37;Parent=rna-XM_017316678.2;Dbxref=GeneID:381022,GenBank:XM_017316678.2,MGI:MGI:2682319;gbkey=mRNA;gene=Kmt2d;product=lysine (K)-specific methyltransferase 2D%2C transcript variant X5;transcript_id=XM_017316678.2;extra_copy_number=0
CM058255.1	Liftoff	exon	96568231	96568354	.	-	.	ID=exon-XM_017316678.2-36;Parent=rna-XM_017316678.2;Dbxref=GeneID:381022,GenBank:XM_017316678.2,MGI:MGI:2682319;gbkey=mRNA;gene=Kmt2d;product=lysine (K)-specific methyltransferase 2D%2C transcript variant X5;transcript_id=XM_017316678.2;extra_copy_number=0
CM058255.1	Liftoff	exon	96570093	96572074	.	-	.	ID=exon-XM_017316678.2-35;Parent=rna-XM_017316678.2;Dbxref=GeneID:381022,GenBank:XM_017316678.2,MGI:MGI:2682319;gbkey=mRNA;gene=Kmt2d;product=lysine (K)-specific methyltransferase 2D%2C transcript variant X5;transcript_id=XM_017316678.2;extra_copy_number=0
CM058255.1	Liftoff	exon	96572268	96572404	.	-	.	ID=exon-XM_017316678.2-34;Parent=rna-XM_017316678.2;Dbxref=GeneID:381022,GenBank:XM_017316678.2,MGI:MGI:2682319;gbkey=mRNA;gene=Kmt2d;product=lysine (K)-specific methyltransferase 2D%2C transcript variant X5;transcript_id=XM_017316678.2;extra_copy_number=0
CM058255.1	Liftoff	exon	96572480	96572662	.	-	.	ID=exon-XM_017316678.2-33;Parent=rna-XM_017316678.2;Dbxref=GeneID:381022,GenBank:XM_017316678.2,MGI:MGI:2682319;gbkey=mRNA;gene=Kmt2d;product=lysine (K)-specific methyltransferase 2D%2C transcript variant X5;transcript_id=XM_017316678.2;extra_copy_number=0
CM058255.1	Liftoff	exon	96572764	96574578	.	-	.	ID=exon-XM_017316678.2-32;Parent=rna-XM_017316678.2;Dbxref=GeneID:381022,GenBank:XM_017316678.2,MGI:MGI:2682319;gbkey=mRNA;gene=Kmt2d;product=lysine (K)-specific methyltransferase 2D%2C transcript variant X5;transcript_id=XM_017316678.2;extra_copy_number=0
CM058255.1	Liftoff	exon	96574663	96574713	.	-	.	ID=exon-XM_017316678.2-31;Parent=rna-XM_017316678.2;Dbxref=GeneID:381022,GenBank:XM_017316678.2,MGI:MGI:2682319;gbkey=mRNA;gene=Kmt2d;product=lysine (K)-specific methyltransferase 2D%2C transcript variant X5;transcript_id=XM_017316678.2;extra_copy_number=0
CM058255.1	Liftoff	exon	96574906	96574979	.	-	.	ID=exon-XM_017316678.2-30;Parent=rna-XM_017316678.2;Dbxref=GeneID:381022,GenBank:XM_017316678.2,MGI:MGI:2682319;gbkey=mRNA;gene=Kmt2d;product=lysine (K)-specific methyltransferase 2D%2C transcript variant X5;transcript_id=XM_017316678.2;extra_copy_number=0
CM058255.1	Liftoff	exon	96575056	96575297	.	-	.	ID=exon-XM_017316678.2-29;Parent=rna-XM_017316678.2;Dbxref=GeneID:381022,GenBank:XM_017316678.2,MGI:MGI:2682319;gbkey=mRNA;gene=Kmt2d;product=lysine (K)-specific methyltransferase 2D%2C transcript variant X5;transcript_id=XM_017316678.2;extra_copy_number=0
CM058255.1	Liftoff	exon	96575404	96575488	.	-	.	ID=exon-XM_017316678.2-28;Parent=rna-XM_017316678.2;Dbxref=GeneID:381022,GenBank:XM_017316678.2,MGI:MGI:2682319;gbkey=mRNA;gene=Kmt2d;product=lysine (K)-specific methyltransferase 2D%2C transcript variant X5;transcript_id=XM_017316678.2;extra_copy_number=0
CM058255.1	Liftoff	exon	96575587	96575724	.	-	.	ID=exon-XM_017316678.2-27;Parent=rna-XM_017316678.2;Dbxref=GeneID:381022,GenBank:XM_017316678.2,MGI:MGI:2682319;gbkey=mRNA;gene=Kmt2d;product=lysine (K)-specific methyltransferase 2D%2C transcript variant X5;transcript_id=XM_017316678.2;extra_copy_number=0
CM058255.1	Liftoff	exon	96575898	96576008	.	-	.	ID=exon-XM_017316678.2-26;Parent=rna-XM_017316678.2;Dbxref=GeneID:381022,GenBank:XM_017316678.2,MGI:MGI:2682319;gbkey=mRNA;gene=Kmt2d;product=lysine (K)-specific methyltransferase 2D%2C transcript variant X5;transcript_id=XM_017316678.2;extra_copy_number=0
CM058255.1	Liftoff	exon	96576183	96576248	.	-	.	ID=exon-XM_017316678.2-25;Parent=rna-XM_017316678.2;Dbxref=GeneID:381022,GenBank:XM_017316678.2,MGI:MGI:2682319;gbkey=mRNA;gene=Kmt2d;product=lysine (K)-specific methyltransferase 2D%2C transcript variant X5;transcript_id=XM_017316678.2;extra_copy_number=0
CM058255.1	Liftoff	exon	96576408	96576558	.	-	.	ID=exon-XM_017316678.2-24;Parent=rna-XM_017316678.2;Dbxref=GeneID:381022,GenBank:XM_017316678.2,MGI:MGI:2682319;gbkey=mRNA;gene=Kmt2d;product=lysine (K)-specific methyltransferase 2D%2C transcript variant X5;transcript_id=XM_017316678.2;extra_copy_number=0
CM058255.1	Liftoff	exon	96576641	96576771	.	-	.	ID=exon-XM_017316678.2-23;Parent=rna-XM_017316678.2;Dbxref=GeneID:381022,GenBank:XM_017316678.2,MGI:MGI:2682319;gbkey=mRNA;gene=Kmt2d;product=lysine (K)-specific methyltransferase 2D%2C transcript variant X5;transcript_id=XM_017316678.2;extra_copy_number=0
CM058255.1	Liftoff	exon	96576942	96577055	.	-	.	ID=exon-XM_017316678.2-22;Parent=rna-XM_017316678.2;Dbxref=GeneID:381022,GenBank:XM_017316678.2,MGI:MGI:2682319;gbkey=mRNA;gene=Kmt2d;product=lysine (K)-specific methyltransferase 2D%2C transcript variant X5;transcript_id=XM_017316678.2;extra_copy_number=0
CM058255.1	Liftoff	exon	96577143	96577262	.	-	.	ID=exon-XM_017316678.2-21;Parent=rna-XM_017316678.2;Dbxref=GeneID:381022,GenBank:XM_017316678.2,MGI:MGI:2682319;gbkey=mRNA;gene=Kmt2d;product=lysine (K)-specific methyltransferase 2D%2C transcript variant X5;transcript_id=XM_017316678.2;extra_copy_number=0
CM058255.1	Liftoff	exon	96577486	96577701	.	-	.	ID=exon-XM_017316678.2-20;Parent=rna-XM_017316678.2;Dbxref=GeneID:381022,GenBank:XM_017316678.2,MGI:MGI:2682319;gbkey=mRNA;gene=Kmt2d;product=lysine (K)-specific methyltransferase 2D%2C transcript variant X5;transcript_id=XM_017316678.2;extra_copy_number=0
CM058255.1	Liftoff	exon	96578261	96578308	.	-	.	ID=exon-XM_017316678.2-19;Parent=rna-XM_017316678.2;Dbxref=GeneID:381022,GenBank:XM_017316678.2,MGI:MGI:2682319;gbkey=mRNA;gene=Kmt2d;product=lysine (K)-specific methyltransferase 2D%2C transcript variant X5;transcript_id=XM_017316678.2;extra_copy_number=0
CM058255.1	Liftoff	exon	96578398	96578507	.	-	.	ID=exon-XM_017316678.2-18;Parent=rna-XM_017316678.2;Dbxref=GeneID:381022,GenBank:XM_017316678.2,MGI:MGI:2682319;gbkey=mRNA;gene=Kmt2d;product=lysine (K)-specific methyltransferase 2D%2C transcript variant X5;transcript_id=XM_017316678.2;extra_copy_number=0
CM058255.1	Liftoff	exon	96578595	96578759	.	-	.	ID=exon-XM_017316678.2-17;Parent=rna-XM_017316678.2;Dbxref=GeneID:381022,GenBank:XM_017316678.2,MGI:MGI:2682319;gbkey=mRNA;gene=Kmt2d;product=lysine (K)-specific methyltransferase 2D%2C transcript variant X5;transcript_id=XM_017316678.2;extra_copy_number=0
CM058255.1	Liftoff	exon	96578915	96579096	.	-	.	ID=exon-XM_017316678.2-16;Parent=rna-XM_017316678.2;Dbxref=GeneID:381022,GenBank:XM_017316678.2,MGI:MGI:2682319;gbkey=mRNA;gene=Kmt2d;product=lysine (K)-specific methyltransferase 2D%2C transcript variant X5;transcript_id=XM_017316678.2;extra_copy_number=0
CM058255.1	Liftoff	exon	96580383	96580487	.	-	.	ID=exon-XM_017316678.2-15;Parent=rna-XM_017316678.2;Dbxref=GeneID:381022,GenBank:XM_017316678.2,MGI:MGI:2682319;gbkey=mRNA;gene=Kmt2d;product=lysine (K)-specific methyltransferase 2D%2C transcript variant X5;transcript_id=XM_017316678.2;extra_copy_number=0
CM058255.1	Liftoff	exon	96581507	96581617	.	-	.	ID=exon-XM_017316678.2-14;Parent=rna-XM_017316678.2;Dbxref=GeneID:381022,GenBank:XM_017316678.2,MGI:MGI:2682319;gbkey=mRNA;gene=Kmt2d;product=lysine (K)-specific methyltransferase 2D%2C transcript variant X5;transcript_id=XM_017316678.2;extra_copy_number=0
CM058255.1	Liftoff	exon	96581921	96582037	.	-	.	ID=exon-XM_017316678.2-13;Parent=rna-XM_017316678.2;Dbxref=GeneID:381022,GenBank:XM_017316678.2,MGI:MGI:2682319;gbkey=mRNA;gene=Kmt2d;product=lysine (K)-specific methyltransferase 2D%2C transcript variant X5;transcript_id=XM_017316678.2;extra_copy_number=0
CM058255.1	Liftoff	exon	96582475	96583556	.	-	.	ID=exon-XM_017316678.2-12;Parent=rna-XM_017316678.2;Dbxref=GeneID:381022,GenBank:XM_017316678.2,MGI:MGI:2682319;gbkey=mRNA;gene=Kmt2d;product=lysine (K)-specific methyltransferase 2D%2C transcript variant X5;transcript_id=XM_017316678.2;extra_copy_number=0
CM058255.1	Liftoff	exon	96583649	96585082	.	-	.	ID=exon-XM_017316678.2-11;Parent=rna-XM_017316678.2;Dbxref=GeneID:381022,GenBank:XM_017316678.2,MGI:MGI:2682319;gbkey=mRNA;gene=Kmt2d;product=lysine (K)-specific methyltransferase 2D%2C transcript variant X5;transcript_id=XM_017316678.2;extra_copy_number=0
CM058255.1	Liftoff	exon	96585219	96585364	.	-	.	ID=exon-XM_017316678.2-10;Parent=rna-XM_017316678.2;Dbxref=GeneID:381022,GenBank:XM_017316678.2,MGI:MGI:2682319;gbkey=mRNA;gene=Kmt2d;product=lysine (K)-specific methyltransferase 2D%2C transcript variant X5;transcript_id=XM_017316678.2;extra_copy_number=0
CM058255.1	Liftoff	exon	96585522	96585679	.	-	.	ID=exon-XM_017316678.2-9;Parent=rna-XM_017316678.2;Dbxref=GeneID:381022,GenBank:XM_017316678.2,MGI:MGI:2682319;gbkey=mRNA;gene=Kmt2d;product=lysine (K)-specific methyltransferase 2D%2C transcript variant X5;transcript_id=XM_017316678.2;extra_copy_number=0
CM058255.1	Liftoff	exon	96585807	96585921	.	-	.	ID=exon-XM_017316678.2-8;Parent=rna-XM_017316678.2;Dbxref=GeneID:381022,GenBank:XM_017316678.2,MGI:MGI:2682319;gbkey=mRNA;gene=Kmt2d;product=lysine (K)-specific methyltransferase 2D%2C transcript variant X5;transcript_id=XM_017316678.2;extra_copy_number=0
CM058255.1	Liftoff	exon	96586001	96586166	.	-	.	ID=exon-XM_017316678.2-7;Parent=rna-XM_017316678.2;Dbxref=GeneID:381022,GenBank:XM_017316678.2,MGI:MGI:2682319;gbkey=mRNA;gene=Kmt2d;product=lysine (K)-specific methyltransferase 2D%2C transcript variant X5;transcript_id=XM_017316678.2;extra_copy_number=0
CM058255.1	Liftoff	exon	96586374	96586536	.	-	.	ID=exon-XM_017316678.2-6;Parent=rna-XM_017316678.2;Dbxref=GeneID:381022,GenBank:XM_017316678.2,MGI:MGI:2682319;gbkey=mRNA;gene=Kmt2d;product=lysine (K)-specific methyltransferase 2D%2C transcript variant X5;transcript_id=XM_017316678.2;extra_copy_number=0
CM058255.1	Liftoff	exon	96586662	96586771	.	-	.	ID=exon-XM_017316678.2-5;Parent=rna-XM_017316678.2;Dbxref=GeneID:381022,GenBank:XM_017316678.2,MGI:MGI:2682319;gbkey=mRNA;gene=Kmt2d;product=lysine (K)-specific methyltransferase 2D%2C transcript variant X5;transcript_id=XM_017316678.2;extra_copy_number=0
CM058255.1	Liftoff	exon	96586869	96587092	.	-	.	ID=exon-XM_017316678.2-4;Parent=rna-XM_017316678.2;Dbxref=GeneID:381022,GenBank:XM_017316678.2,MGI:MGI:2682319;gbkey=mRNA;gene=Kmt2d;product=lysine (K)-specific methyltransferase 2D%2C transcript variant X5;transcript_id=XM_017316678.2;extra_copy_number=0
CM058255.1	Liftoff	exon	96587249	96587375	.	-	.	ID=exon-XM_017316678.2-3;Parent=rna-XM_017316678.2;Dbxref=GeneID:381022,GenBank:XM_017316678.2,MGI:MGI:2682319;gbkey=mRNA;gene=Kmt2d;product=lysine (K)-specific methyltransferase 2D%2C transcript variant X5;transcript_id=XM_017316678.2;extra_copy_number=0
CM058255.1	Liftoff	exon	96587545	96587630	.	-	.	ID=exon-XM_017316678.2-2;Parent=rna-XM_017316678.2;Dbxref=GeneID:381022,GenBank:XM_017316678.2,MGI:MGI:2682319;gbkey=mRNA;gene=Kmt2d;product=lysine (K)-specific methyltransferase 2D%2C transcript variant X5;transcript_id=XM_017316678.2;extra_copy_number=0
CM058255.1	Liftoff	exon	96591888	96592482	.	-	.	ID=exon-XM_017316678.2-1;Parent=rna-XM_017316678.2;Dbxref=GeneID:381022,GenBank:XM_017316678.2,MGI:MGI:2682319;gbkey=mRNA;gene=Kmt2d;product=lysine (K)-specific methyltransferase 2D%2C transcript variant X5;transcript_id=XM_017316678.2;extra_copy_number=0
CM058255.1	Liftoff	CDS	96555374	96555466	.	-	.	ID=cds-XP_017172167.1;Parent=rna-XM_017316678.2;Dbxref=GeneID:381022,GenBank:XP_017172167.1,MGI:MGI:2682319;Name=XP_017172167.1;gbkey=CDS;gene=Kmt2d;product=histone-lysine N-methyltransferase 2D isoform X5;protein_id=XP_017172167.1;extra_copy_number=0
CM058255.1	Liftoff	CDS	96555590	96555698	.	-	.	ID=cds-XP_017172167.1;Parent=rna-XM_017316678.2;Dbxref=GeneID:381022,GenBank:XP_017172167.1,MGI:MGI:2682319;Name=XP_017172167.1;gbkey=CDS;gene=Kmt2d;product=histone-lysine N-methyltransferase 2D isoform X5;protein_id=XP_017172167.1;extra_copy_number=0
CM058255.1	Liftoff	CDS	96555782	96555855	.	-	.	ID=cds-XP_017172167.1;Parent=rna-XM_017316678.2;Dbxref=GeneID:381022,GenBank:XP_017172167.1,MGI:MGI:2682319;Name=XP_017172167.1;gbkey=CDS;gene=Kmt2d;product=histone-lysine N-methyltransferase 2D isoform X5;protein_id=XP_017172167.1;extra_copy_number=0
CM058255.1	Liftoff	CDS	96556056	96556341	.	-	.	ID=cds-XP_017172167.1;Parent=rna-XM_017316678.2;Dbxref=GeneID:381022,GenBank:XP_017172167.1,MGI:MGI:2682319;Name=XP_017172167.1;gbkey=CDS;gene=Kmt2d;product=histone-lysine N-methyltransferase 2D isoform X5;protein_id=XP_017172167.1;extra_copy_number=0
CM058255.1	Liftoff	CDS	96557455	96557502	.	-	.	ID=cds-XP_017172167.1;Parent=rna-XM_017316678.2;Dbxref=GeneID:381022,GenBank:XP_017172167.1,MGI:MGI:2682319;Name=XP_017172167.1;gbkey=CDS;gene=Kmt2d;product=histone-lysine N-methyltransferase 2D isoform X5;protein_id=XP_017172167.1;extra_copy_number=0
CM058255.1	Liftoff	CDS	96557949	96558079	.	-	.	ID=cds-XP_017172167.1;Parent=rna-XM_017316678.2;Dbxref=GeneID:381022,GenBank:XP_017172167.1,MGI:MGI:2682319;Name=XP_017172167.1;gbkey=CDS;gene=Kmt2d;product=histone-lysine N-methyltransferase 2D isoform X5;protein_id=XP_017172167.1;extra_copy_number=0
CM058255.1	Liftoff	CDS	96558169	96558305	.	-	.	ID=cds-XP_017172167.1;Parent=rna-XM_017316678.2;Dbxref=GeneID:381022,GenBank:XP_017172167.1,MGI:MGI:2682319;Name=XP_017172167.1;gbkey=CDS;gene=Kmt2d;product=histone-lysine N-methyltransferase 2D isoform X5;protein_id=XP_017172167.1;extra_copy_number=0
CM058255.1	Liftoff	CDS	96560150	96561290	.	-	.	ID=cds-XP_017172167.1;Parent=rna-XM_017316678.2;Dbxref=GeneID:381022,GenBank:XP_017172167.1,MGI:MGI:2682319;Name=XP_017172167.1;gbkey=CDS;gene=Kmt2d;product=histone-lysine N-methyltransferase 2D isoform X5;protein_id=XP_017172167.1;extra_copy_number=0
CM058255.1	Liftoff	CDS	96561434	96561561	.	-	.	ID=cds-XP_017172167.1;Parent=rna-XM_017316678.2;Dbxref=GeneID:381022,GenBank:XP_017172167.1,MGI:MGI:2682319;Name=XP_017172167.1;gbkey=CDS;gene=Kmt2d;product=histone-lysine N-methyltransferase 2D isoform X5;protein_id=XP_017172167.1;extra_copy_number=0
CM058255.1	Liftoff	CDS	96561635	96561767	.	-	.	ID=cds-XP_017172167.1;Parent=rna-XM_017316678.2;Dbxref=GeneID:381022,GenBank:XP_017172167.1,MGI:MGI:2682319;Name=XP_017172167.1;gbkey=CDS;gene=Kmt2d;product=histone-lysine N-methyltransferase 2D isoform X5;protein_id=XP_017172167.1;extra_copy_number=0
CM058255.1	Liftoff	CDS	96562283	96562413	.	-	.	ID=cds-XP_017172167.1;Parent=rna-XM_017316678.2;Dbxref=GeneID:381022,GenBank:XP_017172167.1,MGI:MGI:2682319;Name=XP_017172167.1;gbkey=CDS;gene=Kmt2d;product=histone-lysine N-methyltransferase 2D isoform X5;protein_id=XP_017172167.1;extra_copy_number=0
CM058255.1	Liftoff	CDS	96562612	96562787	.	-	.	ID=cds-XP_017172167.1;Parent=rna-XM_017316678.2;Dbxref=GeneID:381022,GenBank:XP_017172167.1,MGI:MGI:2682319;Name=XP_017172167.1;gbkey=CDS;gene=Kmt2d;product=histone-lysine N-methyltransferase 2D isoform X5;protein_id=XP_017172167.1;extra_copy_number=0
CM058255.1	Liftoff	CDS	96562901	96562976	.	-	.	ID=cds-XP_017172167.1;Parent=rna-XM_017316678.2;Dbxref=GeneID:381022,GenBank:XP_017172167.1,MGI:MGI:2682319;Name=XP_017172167.1;gbkey=CDS;gene=Kmt2d;product=histone-lysine N-methyltransferase 2D isoform X5;protein_id=XP_017172167.1;extra_copy_number=0
CM058255.1	Liftoff	CDS	96563616	96563775	.	-	.	ID=cds-XP_017172167.1;Parent=rna-XM_017316678.2;Dbxref=GeneID:381022,GenBank:XP_017172167.1,MGI:MGI:2682319;Name=XP_017172167.1;gbkey=CDS;gene=Kmt2d;product=histone-lysine N-methyltransferase 2D isoform X5;protein_id=XP_017172167.1;extra_copy_number=0
CM058255.1	Liftoff	CDS	96563932	96564099	.	-	.	ID=cds-XP_017172167.1;Parent=rna-XM_017316678.2;Dbxref=GeneID:381022,GenBank:XP_017172167.1,MGI:MGI:2682319;Name=XP_017172167.1;gbkey=CDS;gene=Kmt2d;product=histone-lysine N-methyltransferase 2D isoform X5;protein_id=XP_017172167.1;extra_copy_number=0
CM058255.1	Liftoff	CDS	96564225	96564365	.	-	.	ID=cds-XP_017172167.1;Parent=rna-XM_017316678.2;Dbxref=GeneID:381022,GenBank:XP_017172167.1,MGI:MGI:2682319;Name=XP_017172167.1;gbkey=CDS;gene=Kmt2d;product=histone-lysine N-methyltransferase 2D isoform X5;protein_id=XP_017172167.1;extra_copy_number=0
CM058255.1	Liftoff	CDS	96564468	96567419	.	-	.	ID=cds-XP_017172167.1;Parent=rna-XM_017316678.2;Dbxref=GeneID:381022,GenBank:XP_017172167.1,MGI:MGI:2682319;Name=XP_017172167.1;gbkey=CDS;gene=Kmt2d;product=histone-lysine N-methyltransferase 2D isoform X5;protein_id=XP_017172167.1;extra_copy_number=0
CM058255.1	Liftoff	CDS	96567516	96567748	.	-	.	ID=cds-XP_017172167.1;Parent=rna-XM_017316678.2;Dbxref=GeneID:381022,GenBank:XP_017172167.1,MGI:MGI:2682319;Name=XP_017172167.1;gbkey=CDS;gene=Kmt2d;product=histone-lysine N-methyltransferase 2D isoform X5;protein_id=XP_017172167.1;extra_copy_number=0
CM058255.1	Liftoff	CDS	96567847	96567913	.	-	.	ID=cds-XP_017172167.1;Parent=rna-XM_017316678.2;Dbxref=GeneID:381022,GenBank:XP_017172167.1,MGI:MGI:2682319;Name=XP_017172167.1;gbkey=CDS;gene=Kmt2d;product=histone-lysine N-methyltransferase 2D isoform X5;protein_id=XP_017172167.1;extra_copy_number=0
CM058255.1	Liftoff	CDS	96568011	96568095	.	-	.	ID=cds-XP_017172167.1;Parent=rna-XM_017316678.2;Dbxref=GeneID:381022,GenBank:XP_017172167.1,MGI:MGI:2682319;Name=XP_017172167.1;gbkey=CDS;gene=Kmt2d;product=histone-lysine N-methyltransferase 2D isoform X5;protein_id=XP_017172167.1;extra_copy_number=0
CM058255.1	Liftoff	CDS	96568231	96568354	.	-	.	ID=cds-XP_017172167.1;Parent=rna-XM_017316678.2;Dbxref=GeneID:381022,GenBank:XP_017172167.1,MGI:MGI:2682319;Name=XP_017172167.1;gbkey=CDS;gene=Kmt2d;product=histone-lysine N-methyltransferase 2D isoform X5;protein_id=XP_017172167.1;extra_copy_number=0
CM058255.1	Liftoff	CDS	96570093	96572074	.	-	.	ID=cds-XP_017172167.1;Parent=rna-XM_017316678.2;Dbxref=GeneID:381022,GenBank:XP_017172167.1,MGI:MGI:2682319;Name=XP_017172167.1;gbkey=CDS;gene=Kmt2d;product=histone-lysine N-methyltransferase 2D isoform X5;protein_id=XP_017172167.1;extra_copy_number=0
CM058255.1	Liftoff	CDS	96572268	96572404	.	-	.	ID=cds-XP_017172167.1;Parent=rna-XM_017316678.2;Dbxref=GeneID:381022,GenBank:XP_017172167.1,MGI:MGI:2682319;Name=XP_017172167.1;gbkey=CDS;gene=Kmt2d;product=histone-lysine N-methyltransferase 2D isoform X5;protein_id=XP_017172167.1;extra_copy_number=0
CM058255.1	Liftoff	CDS	96572480	96572662	.	-	.	ID=cds-XP_017172167.1;Parent=rna-XM_017316678.2;Dbxref=GeneID:381022,GenBank:XP_017172167.1,MGI:MGI:2682319;Name=XP_017172167.1;gbkey=CDS;gene=Kmt2d;product=histone-lysine N-methyltransferase 2D isoform X5;protein_id=XP_017172167.1;extra_copy_number=0
CM058255.1	Liftoff	CDS	96572764	96574578	.	-	.	ID=cds-XP_017172167.1;Parent=rna-XM_017316678.2;Dbxref=GeneID:381022,GenBank:XP_017172167.1,MGI:MGI:2682319;Name=XP_017172167.1;gbkey=CDS;gene=Kmt2d;product=histone-lysine N-methyltransferase 2D isoform X5;protein_id=XP_017172167.1;extra_copy_number=0
CM058255.1	Liftoff	CDS	96574663	96574713	.	-	.	ID=cds-XP_017172167.1;Parent=rna-XM_017316678.2;Dbxref=GeneID:381022,GenBank:XP_017172167.1,MGI:MGI:2682319;Name=XP_017172167.1;gbkey=CDS;gene=Kmt2d;product=histone-lysine N-methyltransferase 2D isoform X5;protein_id=XP_017172167.1;extra_copy_number=0
CM058255.1	Liftoff	CDS	96574906	96574979	.	-	.	ID=cds-XP_017172167.1;Parent=rna-XM_017316678.2;Dbxref=GeneID:381022,GenBank:XP_017172167.1,MGI:MGI:2682319;Name=XP_017172167.1;gbkey=CDS;gene=Kmt2d;product=histone-lysine N-methyltransferase 2D isoform X5;protein_id=XP_017172167.1;extra_copy_number=0
CM058255.1	Liftoff	CDS	96575056	96575297	.	-	.	ID=cds-XP_017172167.1;Parent=rna-XM_017316678.2;Dbxref=GeneID:381022,GenBank:XP_017172167.1,MGI:MGI:2682319;Name=XP_017172167.1;gbkey=CDS;gene=Kmt2d;product=histone-lysine N-methyltransferase 2D isoform X5;protein_id=XP_017172167.1;extra_copy_number=0
CM058255.1	Liftoff	CDS	96575404	96575488	.	-	.	ID=cds-XP_017172167.1;Parent=rna-XM_017316678.2;Dbxref=GeneID:381022,GenBank:XP_017172167.1,MGI:MGI:2682319;Name=XP_017172167.1;gbkey=CDS;gene=Kmt2d;product=histone-lysine N-methyltransferase 2D isoform X5;protein_id=XP_017172167.1;extra_copy_number=0
CM058255.1	Liftoff	CDS	96575587	96575724	.	-	.	ID=cds-XP_017172167.1;Parent=rna-XM_017316678.2;Dbxref=GeneID:381022,GenBank:XP_017172167.1,MGI:MGI:2682319;Name=XP_017172167.1;gbkey=CDS;gene=Kmt2d;product=histone-lysine N-methyltransferase 2D isoform X5;protein_id=XP_017172167.1;extra_copy_number=0
CM058255.1	Liftoff	CDS	96575898	96576008	.	-	.	ID=cds-XP_017172167.1;Parent=rna-XM_017316678.2;Dbxref=GeneID:381022,GenBank:XP_017172167.1,MGI:MGI:2682319;Name=XP_017172167.1;gbkey=CDS;gene=Kmt2d;product=histone-lysine N-methyltransferase 2D isoform X5;protein_id=XP_017172167.1;extra_copy_number=0
CM058255.1	Liftoff	CDS	96576183	96576248	.	-	.	ID=cds-XP_017172167.1;Parent=rna-XM_017316678.2;Dbxref=GeneID:381022,GenBank:XP_017172167.1,MGI:MGI:2682319;Name=XP_017172167.1;gbkey=CDS;gene=Kmt2d;product=histone-lysine N-methyltransferase 2D isoform X5;protein_id=XP_017172167.1;extra_copy_number=0
CM058255.1	Liftoff	CDS	96576408	96576558	.	-	.	ID=cds-XP_017172167.1;Parent=rna-XM_017316678.2;Dbxref=GeneID:381022,GenBank:XP_017172167.1,MGI:MGI:2682319;Name=XP_017172167.1;gbkey=CDS;gene=Kmt2d;product=histone-lysine N-methyltransferase 2D isoform X5;protein_id=XP_017172167.1;extra_copy_number=0
CM058255.1	Liftoff	CDS	96576641	96576771	.	-	.	ID=cds-XP_017172167.1;Parent=rna-XM_017316678.2;Dbxref=GeneID:381022,GenBank:XP_017172167.1,MGI:MGI:2682319;Name=XP_017172167.1;gbkey=CDS;gene=Kmt2d;product=histone-lysine N-methyltransferase 2D isoform X5;protein_id=XP_017172167.1;extra_copy_number=0
CM058255.1	Liftoff	CDS	96576942	96577055	.	-	.	ID=cds-XP_017172167.1;Parent=rna-XM_017316678.2;Dbxref=GeneID:381022,GenBank:XP_017172167.1,MGI:MGI:2682319;Name=XP_017172167.1;gbkey=CDS;gene=Kmt2d;product=histone-lysine N-methyltransferase 2D isoform X5;protein_id=XP_017172167.1;extra_copy_number=0
CM058255.1	Liftoff	CDS	96577143	96577262	.	-	.	ID=cds-XP_017172167.1;Parent=rna-XM_017316678.2;Dbxref=GeneID:381022,GenBank:XP_017172167.1,MGI:MGI:2682319;Name=XP_017172167.1;gbkey=CDS;gene=Kmt2d;product=histone-lysine N-methyltransferase 2D isoform X5;protein_id=XP_017172167.1;extra_copy_number=0
CM058255.1	Liftoff	CDS	96577486	96577701	.	-	.	ID=cds-XP_017172167.1;Parent=rna-XM_017316678.2;Dbxref=GeneID:381022,GenBank:XP_017172167.1,MGI:MGI:2682319;Name=XP_017172167.1;gbkey=CDS;gene=Kmt2d;product=histone-lysine N-methyltransferase 2D isoform X5;protein_id=XP_017172167.1;extra_copy_number=0
CM058255.1	Liftoff	CDS	96578261	96578308	.	-	.	ID=cds-XP_017172167.1;Parent=rna-XM_017316678.2;Dbxref=GeneID:381022,GenBank:XP_017172167.1,MGI:MGI:2682319;Name=XP_017172167.1;gbkey=CDS;gene=Kmt2d;product=histone-lysine N-methyltransferase 2D isoform X5;protein_id=XP_017172167.1;extra_copy_number=0
CM058255.1	Liftoff	CDS	96578398	96578507	.	-	.	ID=cds-XP_017172167.1;Parent=rna-XM_017316678.2;Dbxref=GeneID:381022,GenBank:XP_017172167.1,MGI:MGI:2682319;Name=XP_017172167.1;gbkey=CDS;gene=Kmt2d;product=histone-lysine N-methyltransferase 2D isoform X5;protein_id=XP_017172167.1;extra_copy_number=0
CM058255.1	Liftoff	CDS	96578595	96578759	.	-	.	ID=cds-XP_017172167.1;Parent=rna-XM_017316678.2;Dbxref=GeneID:381022,GenBank:XP_017172167.1,MGI:MGI:2682319;Name=XP_017172167.1;gbkey=CDS;gene=Kmt2d;product=histone-lysine N-methyltransferase 2D isoform X5;protein_id=XP_017172167.1;extra_copy_number=0
CM058255.1	Liftoff	CDS	96578915	96579096	.	-	.	ID=cds-XP_017172167.1;Parent=rna-XM_017316678.2;Dbxref=GeneID:381022,GenBank:XP_017172167.1,MGI:MGI:2682319;Name=XP_017172167.1;gbkey=CDS;gene=Kmt2d;product=histone-lysine N-methyltransferase 2D isoform X5;protein_id=XP_017172167.1;extra_copy_number=0
CM058255.1	Liftoff	CDS	96580383	96580487	.	-	.	ID=cds-XP_017172167.1;Parent=rna-XM_017316678.2;Dbxref=GeneID:381022,GenBank:XP_017172167.1,MGI:MGI:2682319;Name=XP_017172167.1;gbkey=CDS;gene=Kmt2d;product=histone-lysine N-methyltransferase 2D isoform X5;protein_id=XP_017172167.1;extra_copy_number=0
CM058255.1	Liftoff	CDS	96581507	96581617	.	-	.	ID=cds-XP_017172167.1;Parent=rna-XM_017316678.2;Dbxref=GeneID:381022,GenBank:XP_017172167.1,MGI:MGI:2682319;Name=XP_017172167.1;gbkey=CDS;gene=Kmt2d;product=histone-lysine N-methyltransferase 2D isoform X5;protein_id=XP_017172167.1;extra_copy_number=0
CM058255.1	Liftoff	CDS	96581921	96582037	.	-	.	ID=cds-XP_017172167.1;Parent=rna-XM_017316678.2;Dbxref=GeneID:381022,GenBank:XP_017172167.1,MGI:MGI:2682319;Name=XP_017172167.1;gbkey=CDS;gene=Kmt2d;product=histone-lysine N-methyltransferase 2D isoform X5;protein_id=XP_017172167.1;extra_copy_number=0
CM058255.1	Liftoff	CDS	96582475	96583556	.	-	.	ID=cds-XP_017172167.1;Parent=rna-XM_017316678.2;Dbxref=GeneID:381022,GenBank:XP_017172167.1,MGI:MGI:2682319;Name=XP_017172167.1;gbkey=CDS;gene=Kmt2d;product=histone-lysine N-methyltransferase 2D isoform X5;protein_id=XP_017172167.1;extra_copy_number=0
CM058255.1	Liftoff	CDS	96583649	96585082	.	-	.	ID=cds-XP_017172167.1;Parent=rna-XM_017316678.2;Dbxref=GeneID:381022,GenBank:XP_017172167.1,MGI:MGI:2682319;Name=XP_017172167.1;gbkey=CDS;gene=Kmt2d;product=histone-lysine N-methyltransferase 2D isoform X5;protein_id=XP_017172167.1;extra_copy_number=0
CM058255.1	Liftoff	CDS	96585219	96585364	.	-	.	ID=cds-XP_017172167.1;Parent=rna-XM_017316678.2;Dbxref=GeneID:381022,GenBank:XP_017172167.1,MGI:MGI:2682319;Name=XP_017172167.1;gbkey=CDS;gene=Kmt2d;product=histone-lysine N-methyltransferase 2D isoform X5;protein_id=XP_017172167.1;extra_copy_number=0
CM058255.1	Liftoff	CDS	96585522	96585679	.	-	.	ID=cds-XP_017172167.1;Parent=rna-XM_017316678.2;Dbxref=GeneID:381022,GenBank:XP_017172167.1,MGI:MGI:2682319;Name=XP_017172167.1;gbkey=CDS;gene=Kmt2d;product=histone-lysine N-methyltransferase 2D isoform X5;protein_id=XP_017172167.1;extra_copy_number=0
CM058255.1	Liftoff	CDS	96585807	96585921	.	-	.	ID=cds-XP_017172167.1;Parent=rna-XM_017316678.2;Dbxref=GeneID:381022,GenBank:XP_017172167.1,MGI:MGI:2682319;Name=XP_017172167.1;gbkey=CDS;gene=Kmt2d;product=histone-lysine N-methyltransferase 2D isoform X5;protein_id=XP_017172167.1;extra_copy_number=0
CM058255.1	Liftoff	CDS	96586001	96586166	.	-	.	ID=cds-XP_017172167.1;Parent=rna-XM_017316678.2;Dbxref=GeneID:381022,GenBank:XP_017172167.1,MGI:MGI:2682319;Name=XP_017172167.1;gbkey=CDS;gene=Kmt2d;product=histone-lysine N-methyltransferase 2D isoform X5;protein_id=XP_017172167.1;extra_copy_number=0
CM058255.1	Liftoff	CDS	96586374	96586536	.	-	.	ID=cds-XP_017172167.1;Parent=rna-XM_017316678.2;Dbxref=GeneID:381022,GenBank:XP_017172167.1,MGI:MGI:2682319;Name=XP_017172167.1;gbkey=CDS;gene=Kmt2d;product=histone-lysine N-methyltransferase 2D isoform X5;protein_id=XP_017172167.1;extra_copy_number=0
CM058255.1	Liftoff	CDS	96586662	96586771	.	-	.	ID=cds-XP_017172167.1;Parent=rna-XM_017316678.2;Dbxref=GeneID:381022,GenBank:XP_017172167.1,MGI:MGI:2682319;Name=XP_017172167.1;gbkey=CDS;gene=Kmt2d;product=histone-lysine N-methyltransferase 2D isoform X5;protein_id=XP_017172167.1;extra_copy_number=0
CM058255.1	Liftoff	CDS	96586869	96587092	.	-	.	ID=cds-XP_017172167.1;Parent=rna-XM_017316678.2;Dbxref=GeneID:381022,GenBank:XP_017172167.1,MGI:MGI:2682319;Name=XP_017172167.1;gbkey=CDS;gene=Kmt2d;product=histone-lysine N-methyltransferase 2D isoform X5;protein_id=XP_017172167.1;extra_copy_number=0
CM058255.1	Liftoff	CDS	96587249	96587375	.	-	.	ID=cds-XP_017172167.1;Parent=rna-XM_017316678.2;Dbxref=GeneID:381022,GenBank:XP_017172167.1,MGI:MGI:2682319;Name=XP_017172167.1;gbkey=CDS;gene=Kmt2d;product=histone-lysine N-methyltransferase 2D isoform X5;protein_id=XP_017172167.1;extra_copy_number=0
CM058255.1	Liftoff	CDS	96587545	96587593	.	-	.	ID=cds-XP_017172167.1;Parent=rna-XM_017316678.2;Dbxref=GeneID:381022,GenBank:XP_017172167.1,MGI:MGI:2682319;Name=XP_017172167.1;gbkey=CDS;gene=Kmt2d;product=histone-lysine N-methyltransferase 2D isoform X5;protein_id=XP_017172167.1;extra_copy_number=0
CM058255.1	Liftoff	mRNA	96552543	96592482	.	-	.	ID=rna-XM_017316679.2;Parent=gene-Kmt2d;Dbxref=GeneID:381022,GenBank:XM_017316679.2,MGI:MGI:2682319;Name=XM_017316679.2;gbkey=mRNA;gene=Kmt2d;model_evidence=Supporting evidence includes similarity to: 3 mRNAs%2C 12 ESTs%2C 4 Proteins%2C 2411 long SRA reads%2C and 99%25 coverage of the annotated genomic feature by RNAseq alignments%2C including 29 samples with support for all annotated introns;product=lysine (K)-specific methyltransferase 2D%2C transcript variant X6;transcript_id=XM_017316679.2;matches_ref_protein=True;valid_ORF=True;extra_copy_number=0
CM058255.1	Liftoff	exon	96552543	96555466	.	-	.	ID=exon-XM_017316679.2-56;Parent=rna-XM_017316679.2;Dbxref=GeneID:381022,GenBank:XM_017316679.2,MGI:MGI:2682319;gbkey=mRNA;gene=Kmt2d;product=lysine (K)-specific methyltransferase 2D%2C transcript variant X6;transcript_id=XM_017316679.2;extra_copy_number=0
CM058255.1	Liftoff	exon	96555590	96555698	.	-	.	ID=exon-XM_017316679.2-55;Parent=rna-XM_017316679.2;Dbxref=GeneID:381022,GenBank:XM_017316679.2,MGI:MGI:2682319;gbkey=mRNA;gene=Kmt2d;product=lysine (K)-specific methyltransferase 2D%2C transcript variant X6;transcript_id=XM_017316679.2;extra_copy_number=0
CM058255.1	Liftoff	exon	96555782	96555855	.	-	.	ID=exon-XM_017316679.2-54;Parent=rna-XM_017316679.2;Dbxref=GeneID:381022,GenBank:XM_017316679.2,MGI:MGI:2682319;gbkey=mRNA;gene=Kmt2d;product=lysine (K)-specific methyltransferase 2D%2C transcript variant X6;transcript_id=XM_017316679.2;extra_copy_number=0
CM058255.1	Liftoff	exon	96556056	96556341	.	-	.	ID=exon-XM_017316679.2-53;Parent=rna-XM_017316679.2;Dbxref=GeneID:381022,GenBank:XM_017316679.2,MGI:MGI:2682319;gbkey=mRNA;gene=Kmt2d;product=lysine (K)-specific methyltransferase 2D%2C transcript variant X6;transcript_id=XM_017316679.2;extra_copy_number=0
CM058255.1	Liftoff	exon	96557455	96557502	.	-	.	ID=exon-XM_017316679.2-52;Parent=rna-XM_017316679.2;Dbxref=GeneID:381022,GenBank:XM_017316679.2,MGI:MGI:2682319;gbkey=mRNA;gene=Kmt2d;product=lysine (K)-specific methyltransferase 2D%2C transcript variant X6;transcript_id=XM_017316679.2;extra_copy_number=0
CM058255.1	Liftoff	exon	96557949	96558079	.	-	.	ID=exon-XM_017316679.2-51;Parent=rna-XM_017316679.2;Dbxref=GeneID:381022,GenBank:XM_017316679.2,MGI:MGI:2682319;gbkey=mRNA;gene=Kmt2d;product=lysine (K)-specific methyltransferase 2D%2C transcript variant X6;transcript_id=XM_017316679.2;extra_copy_number=0
CM058255.1	Liftoff	exon	96558169	96558305	.	-	.	ID=exon-XM_017316679.2-50;Parent=rna-XM_017316679.2;Dbxref=GeneID:381022,GenBank:XM_017316679.2,MGI:MGI:2682319;gbkey=mRNA;gene=Kmt2d;product=lysine (K)-specific methyltransferase 2D%2C transcript variant X6;transcript_id=XM_017316679.2;extra_copy_number=0
CM058255.1	Liftoff	exon	96560150	96561290	.	-	.	ID=exon-XM_017316679.2-49;Parent=rna-XM_017316679.2;Dbxref=GeneID:381022,GenBank:XM_017316679.2,MGI:MGI:2682319;gbkey=mRNA;gene=Kmt2d;product=lysine (K)-specific methyltransferase 2D%2C transcript variant X6;transcript_id=XM_017316679.2;extra_copy_number=0
CM058255.1	Liftoff	exon	96561434	96561561	.	-	.	ID=exon-XM_017316679.2-48;Parent=rna-XM_017316679.2;Dbxref=GeneID:381022,GenBank:XM_017316679.2,MGI:MGI:2682319;gbkey=mRNA;gene=Kmt2d;product=lysine (K)-specific methyltransferase 2D%2C transcript variant X6;transcript_id=XM_017316679.2;extra_copy_number=0
CM058255.1	Liftoff	exon	96561635	96561767	.	-	.	ID=exon-XM_017316679.2-47;Parent=rna-XM_017316679.2;Dbxref=GeneID:381022,GenBank:XM_017316679.2,MGI:MGI:2682319;gbkey=mRNA;gene=Kmt2d;product=lysine (K)-specific methyltransferase 2D%2C transcript variant X6;transcript_id=XM_017316679.2;extra_copy_number=0
CM058255.1	Liftoff	exon	96562283	96562413	.	-	.	ID=exon-XM_017316679.2-46;Parent=rna-XM_017316679.2;Dbxref=GeneID:381022,GenBank:XM_017316679.2,MGI:MGI:2682319;gbkey=mRNA;gene=Kmt2d;product=lysine (K)-specific methyltransferase 2D%2C transcript variant X6;transcript_id=XM_017316679.2;extra_copy_number=0
CM058255.1	Liftoff	exon	96562612	96562787	.	-	.	ID=exon-XM_017316679.2-45;Parent=rna-XM_017316679.2;Dbxref=GeneID:381022,GenBank:XM_017316679.2,MGI:MGI:2682319;gbkey=mRNA;gene=Kmt2d;product=lysine (K)-specific methyltransferase 2D%2C transcript variant X6;transcript_id=XM_017316679.2;extra_copy_number=0
CM058255.1	Liftoff	exon	96562901	96562976	.	-	.	ID=exon-XM_017316679.2-44;Parent=rna-XM_017316679.2;Dbxref=GeneID:381022,GenBank:XM_017316679.2,MGI:MGI:2682319;gbkey=mRNA;gene=Kmt2d;product=lysine (K)-specific methyltransferase 2D%2C transcript variant X6;transcript_id=XM_017316679.2;extra_copy_number=0
CM058255.1	Liftoff	exon	96563616	96563775	.	-	.	ID=exon-XM_017316679.2-43;Parent=rna-XM_017316679.2;Dbxref=GeneID:381022,GenBank:XM_017316679.2,MGI:MGI:2682319;gbkey=mRNA;gene=Kmt2d;product=lysine (K)-specific methyltransferase 2D%2C transcript variant X6;transcript_id=XM_017316679.2;extra_copy_number=0
CM058255.1	Liftoff	exon	96563932	96564099	.	-	.	ID=exon-XM_017316679.2-42;Parent=rna-XM_017316679.2;Dbxref=GeneID:381022,GenBank:XM_017316679.2,MGI:MGI:2682319;gbkey=mRNA;gene=Kmt2d;product=lysine (K)-specific methyltransferase 2D%2C transcript variant X6;transcript_id=XM_017316679.2;extra_copy_number=0
CM058255.1	Liftoff	exon	96564225	96564365	.	-	.	ID=exon-XM_017316679.2-41;Parent=rna-XM_017316679.2;Dbxref=GeneID:381022,GenBank:XM_017316679.2,MGI:MGI:2682319;gbkey=mRNA;gene=Kmt2d;product=lysine (K)-specific methyltransferase 2D%2C transcript variant X6;transcript_id=XM_017316679.2;extra_copy_number=0
CM058255.1	Liftoff	exon	96564468	96567419	.	-	.	ID=exon-XM_017316679.2-40;Parent=rna-XM_017316679.2;Dbxref=GeneID:381022,GenBank:XM_017316679.2,MGI:MGI:2682319;gbkey=mRNA;gene=Kmt2d;product=lysine (K)-specific methyltransferase 2D%2C transcript variant X6;transcript_id=XM_017316679.2;extra_copy_number=0
CM058255.1	Liftoff	exon	96567516	96567748	.	-	.	ID=exon-XM_017316679.2-39;Parent=rna-XM_017316679.2;Dbxref=GeneID:381022,GenBank:XM_017316679.2,MGI:MGI:2682319;gbkey=mRNA;gene=Kmt2d;product=lysine (K)-specific methyltransferase 2D%2C transcript variant X6;transcript_id=XM_017316679.2;extra_copy_number=0
CM058255.1	Liftoff	exon	96567847	96567913	.	-	.	ID=exon-XM_017316679.2-38;Parent=rna-XM_017316679.2;Dbxref=GeneID:381022,GenBank:XM_017316679.2,MGI:MGI:2682319;gbkey=mRNA;gene=Kmt2d;product=lysine (K)-specific methyltransferase 2D%2C transcript variant X6;transcript_id=XM_017316679.2;extra_copy_number=0
CM058255.1	Liftoff	exon	96568011	96568095	.	-	.	ID=exon-XM_017316679.2-37;Parent=rna-XM_017316679.2;Dbxref=GeneID:381022,GenBank:XM_017316679.2,MGI:MGI:2682319;gbkey=mRNA;gene=Kmt2d;product=lysine (K)-specific methyltransferase 2D%2C transcript variant X6;transcript_id=XM_017316679.2;extra_copy_number=0
CM058255.1	Liftoff	exon	96568231	96568354	.	-	.	ID=exon-XM_017316679.2-36;Parent=rna-XM_017316679.2;Dbxref=GeneID:381022,GenBank:XM_017316679.2,MGI:MGI:2682319;gbkey=mRNA;gene=Kmt2d;product=lysine (K)-specific methyltransferase 2D%2C transcript variant X6;transcript_id=XM_017316679.2;extra_copy_number=0
CM058255.1	Liftoff	exon	96570093	96572074	.	-	.	ID=exon-XM_017316679.2-35;Parent=rna-XM_017316679.2;Dbxref=GeneID:381022,GenBank:XM_017316679.2,MGI:MGI:2682319;gbkey=mRNA;gene=Kmt2d;product=lysine (K)-specific methyltransferase 2D%2C transcript variant X6;transcript_id=XM_017316679.2;extra_copy_number=0
CM058255.1	Liftoff	exon	96572268	96572404	.	-	.	ID=exon-XM_017316679.2-34;Parent=rna-XM_017316679.2;Dbxref=GeneID:381022,GenBank:XM_017316679.2,MGI:MGI:2682319;gbkey=mRNA;gene=Kmt2d;product=lysine (K)-specific methyltransferase 2D%2C transcript variant X6;transcript_id=XM_017316679.2;extra_copy_number=0
CM058255.1	Liftoff	exon	96572480	96572662	.	-	.	ID=exon-XM_017316679.2-33;Parent=rna-XM_017316679.2;Dbxref=GeneID:381022,GenBank:XM_017316679.2,MGI:MGI:2682319;gbkey=mRNA;gene=Kmt2d;product=lysine (K)-specific methyltransferase 2D%2C transcript variant X6;transcript_id=XM_017316679.2;extra_copy_number=0
CM058255.1	Liftoff	exon	96572764	96574578	.	-	.	ID=exon-XM_017316679.2-32;Parent=rna-XM_017316679.2;Dbxref=GeneID:381022,GenBank:XM_017316679.2,MGI:MGI:2682319;gbkey=mRNA;gene=Kmt2d;product=lysine (K)-specific methyltransferase 2D%2C transcript variant X6;transcript_id=XM_017316679.2;extra_copy_number=0
CM058255.1	Liftoff	exon	96574663	96574713	.	-	.	ID=exon-XM_017316679.2-31;Parent=rna-XM_017316679.2;Dbxref=GeneID:381022,GenBank:XM_017316679.2,MGI:MGI:2682319;gbkey=mRNA;gene=Kmt2d;product=lysine (K)-specific methyltransferase 2D%2C transcript variant X6;transcript_id=XM_017316679.2;extra_copy_number=0
CM058255.1	Liftoff	exon	96574906	96574979	.	-	.	ID=exon-XM_017316679.2-30;Parent=rna-XM_017316679.2;Dbxref=GeneID:381022,GenBank:XM_017316679.2,MGI:MGI:2682319;gbkey=mRNA;gene=Kmt2d;product=lysine (K)-specific methyltransferase 2D%2C transcript variant X6;transcript_id=XM_017316679.2;extra_copy_number=0
CM058255.1	Liftoff	exon	96575056	96575297	.	-	.	ID=exon-XM_017316679.2-29;Parent=rna-XM_017316679.2;Dbxref=GeneID:381022,GenBank:XM_017316679.2,MGI:MGI:2682319;gbkey=mRNA;gene=Kmt2d;product=lysine (K)-specific methyltransferase 2D%2C transcript variant X6;transcript_id=XM_017316679.2;extra_copy_number=0
CM058255.1	Liftoff	exon	96575404	96575488	.	-	.	ID=exon-XM_017316679.2-28;Parent=rna-XM_017316679.2;Dbxref=GeneID:381022,GenBank:XM_017316679.2,MGI:MGI:2682319;gbkey=mRNA;gene=Kmt2d;product=lysine (K)-specific methyltransferase 2D%2C transcript variant X6;transcript_id=XM_017316679.2;extra_copy_number=0
CM058255.1	Liftoff	exon	96575587	96575724	.	-	.	ID=exon-XM_017316679.2-27;Parent=rna-XM_017316679.2;Dbxref=GeneID:381022,GenBank:XM_017316679.2,MGI:MGI:2682319;gbkey=mRNA;gene=Kmt2d;product=lysine (K)-specific methyltransferase 2D%2C transcript variant X6;transcript_id=XM_017316679.2;extra_copy_number=0
CM058255.1	Liftoff	exon	96575898	96576008	.	-	.	ID=exon-XM_017316679.2-26;Parent=rna-XM_017316679.2;Dbxref=GeneID:381022,GenBank:XM_017316679.2,MGI:MGI:2682319;gbkey=mRNA;gene=Kmt2d;product=lysine (K)-specific methyltransferase 2D%2C transcript variant X6;transcript_id=XM_017316679.2;extra_copy_number=0
CM058255.1	Liftoff	exon	96576183	96576248	.	-	.	ID=exon-XM_017316679.2-25;Parent=rna-XM_017316679.2;Dbxref=GeneID:381022,GenBank:XM_017316679.2,MGI:MGI:2682319;gbkey=mRNA;gene=Kmt2d;product=lysine (K)-specific methyltransferase 2D%2C transcript variant X6;transcript_id=XM_017316679.2;extra_copy_number=0
CM058255.1	Liftoff	exon	96576408	96576558	.	-	.	ID=exon-XM_017316679.2-24;Parent=rna-XM_017316679.2;Dbxref=GeneID:381022,GenBank:XM_017316679.2,MGI:MGI:2682319;gbkey=mRNA;gene=Kmt2d;product=lysine (K)-specific methyltransferase 2D%2C transcript variant X6;transcript_id=XM_017316679.2;extra_copy_number=0
CM058255.1	Liftoff	exon	96576641	96576771	.	-	.	ID=exon-XM_017316679.2-23;Parent=rna-XM_017316679.2;Dbxref=GeneID:381022,GenBank:XM_017316679.2,MGI:MGI:2682319;gbkey=mRNA;gene=Kmt2d;product=lysine (K)-specific methyltransferase 2D%2C transcript variant X6;transcript_id=XM_017316679.2;extra_copy_number=0
CM058255.1	Liftoff	exon	96576951	96577055	.	-	.	ID=exon-XM_017316679.2-22;Parent=rna-XM_017316679.2;Dbxref=GeneID:381022,GenBank:XM_017316679.2,MGI:MGI:2682319;gbkey=mRNA;gene=Kmt2d;product=lysine (K)-specific methyltransferase 2D%2C transcript variant X6;transcript_id=XM_017316679.2;extra_copy_number=0
CM058255.1	Liftoff	exon	96577143	96577262	.	-	.	ID=exon-XM_017316679.2-21;Parent=rna-XM_017316679.2;Dbxref=GeneID:381022,GenBank:XM_017316679.2,MGI:MGI:2682319;gbkey=mRNA;gene=Kmt2d;product=lysine (K)-specific methyltransferase 2D%2C transcript variant X6;transcript_id=XM_017316679.2;extra_copy_number=0
CM058255.1	Liftoff	exon	96577480	96577701	.	-	.	ID=exon-XM_017316679.2-20;Parent=rna-XM_017316679.2;Dbxref=GeneID:381022,GenBank:XM_017316679.2,MGI:MGI:2682319;gbkey=mRNA;gene=Kmt2d;product=lysine (K)-specific methyltransferase 2D%2C transcript variant X6;transcript_id=XM_017316679.2;extra_copy_number=0
CM058255.1	Liftoff	exon	96578261	96578308	.	-	.	ID=exon-XM_017316679.2-19;Parent=rna-XM_017316679.2;Dbxref=GeneID:381022,GenBank:XM_017316679.2,MGI:MGI:2682319;gbkey=mRNA;gene=Kmt2d;product=lysine (K)-specific methyltransferase 2D%2C transcript variant X6;transcript_id=XM_017316679.2;extra_copy_number=0
CM058255.1	Liftoff	exon	96578398	96578507	.	-	.	ID=exon-XM_017316679.2-18;Parent=rna-XM_017316679.2;Dbxref=GeneID:381022,GenBank:XM_017316679.2,MGI:MGI:2682319;gbkey=mRNA;gene=Kmt2d;product=lysine (K)-specific methyltransferase 2D%2C transcript variant X6;transcript_id=XM_017316679.2;extra_copy_number=0
CM058255.1	Liftoff	exon	96578595	96578759	.	-	.	ID=exon-XM_017316679.2-17;Parent=rna-XM_017316679.2;Dbxref=GeneID:381022,GenBank:XM_017316679.2,MGI:MGI:2682319;gbkey=mRNA;gene=Kmt2d;product=lysine (K)-specific methyltransferase 2D%2C transcript variant X6;transcript_id=XM_017316679.2;extra_copy_number=0
CM058255.1	Liftoff	exon	96578915	96579096	.	-	.	ID=exon-XM_017316679.2-16;Parent=rna-XM_017316679.2;Dbxref=GeneID:381022,GenBank:XM_017316679.2,MGI:MGI:2682319;gbkey=mRNA;gene=Kmt2d;product=lysine (K)-specific methyltransferase 2D%2C transcript variant X6;transcript_id=XM_017316679.2;extra_copy_number=0
CM058255.1	Liftoff	exon	96580383	96580487	.	-	.	ID=exon-XM_017316679.2-15;Parent=rna-XM_017316679.2;Dbxref=GeneID:381022,GenBank:XM_017316679.2,MGI:MGI:2682319;gbkey=mRNA;gene=Kmt2d;product=lysine (K)-specific methyltransferase 2D%2C transcript variant X6;transcript_id=XM_017316679.2;extra_copy_number=0
CM058255.1	Liftoff	exon	96581507	96581617	.	-	.	ID=exon-XM_017316679.2-14;Parent=rna-XM_017316679.2;Dbxref=GeneID:381022,GenBank:XM_017316679.2,MGI:MGI:2682319;gbkey=mRNA;gene=Kmt2d;product=lysine (K)-specific methyltransferase 2D%2C transcript variant X6;transcript_id=XM_017316679.2;extra_copy_number=0
CM058255.1	Liftoff	exon	96581921	96582037	.	-	.	ID=exon-XM_017316679.2-13;Parent=rna-XM_017316679.2;Dbxref=GeneID:381022,GenBank:XM_017316679.2,MGI:MGI:2682319;gbkey=mRNA;gene=Kmt2d;product=lysine (K)-specific methyltransferase 2D%2C transcript variant X6;transcript_id=XM_017316679.2;extra_copy_number=0
CM058255.1	Liftoff	exon	96582475	96583556	.	-	.	ID=exon-XM_017316679.2-12;Parent=rna-XM_017316679.2;Dbxref=GeneID:381022,GenBank:XM_017316679.2,MGI:MGI:2682319;gbkey=mRNA;gene=Kmt2d;product=lysine (K)-specific methyltransferase 2D%2C transcript variant X6;transcript_id=XM_017316679.2;extra_copy_number=0
CM058255.1	Liftoff	exon	96583649	96585082	.	-	.	ID=exon-XM_017316679.2-11;Parent=rna-XM_017316679.2;Dbxref=GeneID:381022,GenBank:XM_017316679.2,MGI:MGI:2682319;gbkey=mRNA;gene=Kmt2d;product=lysine (K)-specific methyltransferase 2D%2C transcript variant X6;transcript_id=XM_017316679.2;extra_copy_number=0
CM058255.1	Liftoff	exon	96585219	96585364	.	-	.	ID=exon-XM_017316679.2-10;Parent=rna-XM_017316679.2;Dbxref=GeneID:381022,GenBank:XM_017316679.2,MGI:MGI:2682319;gbkey=mRNA;gene=Kmt2d;product=lysine (K)-specific methyltransferase 2D%2C transcript variant X6;transcript_id=XM_017316679.2;extra_copy_number=0
CM058255.1	Liftoff	exon	96585522	96585679	.	-	.	ID=exon-XM_017316679.2-9;Parent=rna-XM_017316679.2;Dbxref=GeneID:381022,GenBank:XM_017316679.2,MGI:MGI:2682319;gbkey=mRNA;gene=Kmt2d;product=lysine (K)-specific methyltransferase 2D%2C transcript variant X6;transcript_id=XM_017316679.2;extra_copy_number=0
CM058255.1	Liftoff	exon	96585807	96585921	.	-	.	ID=exon-XM_017316679.2-8;Parent=rna-XM_017316679.2;Dbxref=GeneID:381022,GenBank:XM_017316679.2,MGI:MGI:2682319;gbkey=mRNA;gene=Kmt2d;product=lysine (K)-specific methyltransferase 2D%2C transcript variant X6;transcript_id=XM_017316679.2;extra_copy_number=0
CM058255.1	Liftoff	exon	96586001	96586166	.	-	.	ID=exon-XM_017316679.2-7;Parent=rna-XM_017316679.2;Dbxref=GeneID:381022,GenBank:XM_017316679.2,MGI:MGI:2682319;gbkey=mRNA;gene=Kmt2d;product=lysine (K)-specific methyltransferase 2D%2C transcript variant X6;transcript_id=XM_017316679.2;extra_copy_number=0
CM058255.1	Liftoff	exon	96586374	96586536	.	-	.	ID=exon-XM_017316679.2-6;Parent=rna-XM_017316679.2;Dbxref=GeneID:381022,GenBank:XM_017316679.2,MGI:MGI:2682319;gbkey=mRNA;gene=Kmt2d;product=lysine (K)-specific methyltransferase 2D%2C transcript variant X6;transcript_id=XM_017316679.2;extra_copy_number=0
CM058255.1	Liftoff	exon	96586662	96586771	.	-	.	ID=exon-XM_017316679.2-5;Parent=rna-XM_017316679.2;Dbxref=GeneID:381022,GenBank:XM_017316679.2,MGI:MGI:2682319;gbkey=mRNA;gene=Kmt2d;product=lysine (K)-specific methyltransferase 2D%2C transcript variant X6;transcript_id=XM_017316679.2;extra_copy_number=0
CM058255.1	Liftoff	exon	96586869	96587092	.	-	.	ID=exon-XM_017316679.2-4;Parent=rna-XM_017316679.2;Dbxref=GeneID:381022,GenBank:XM_017316679.2,MGI:MGI:2682319;gbkey=mRNA;gene=Kmt2d;product=lysine (K)-specific methyltransferase 2D%2C transcript variant X6;transcript_id=XM_017316679.2;extra_copy_number=0
CM058255.1	Liftoff	exon	96587249	96587375	.	-	.	ID=exon-XM_017316679.2-3;Parent=rna-XM_017316679.2;Dbxref=GeneID:381022,GenBank:XM_017316679.2,MGI:MGI:2682319;gbkey=mRNA;gene=Kmt2d;product=lysine (K)-specific methyltransferase 2D%2C transcript variant X6;transcript_id=XM_017316679.2;extra_copy_number=0
CM058255.1	Liftoff	exon	96587545	96587630	.	-	.	ID=exon-XM_017316679.2-2;Parent=rna-XM_017316679.2;Dbxref=GeneID:381022,GenBank:XM_017316679.2,MGI:MGI:2682319;gbkey=mRNA;gene=Kmt2d;product=lysine (K)-specific methyltransferase 2D%2C transcript variant X6;transcript_id=XM_017316679.2;extra_copy_number=0
CM058255.1	Liftoff	exon	96591888	96592482	.	-	.	ID=exon-XM_017316679.2-1;Parent=rna-XM_017316679.2;Dbxref=GeneID:381022,GenBank:XM_017316679.2,MGI:MGI:2682319;gbkey=mRNA;gene=Kmt2d;product=lysine (K)-specific methyltransferase 2D%2C transcript variant X6;transcript_id=XM_017316679.2;extra_copy_number=0
CM058255.1	Liftoff	CDS	96555374	96555466	.	-	.	ID=cds-XP_017172168.1;Parent=rna-XM_017316679.2;Dbxref=GeneID:381022,GenBank:XP_017172168.1,MGI:MGI:2682319;Name=XP_017172168.1;gbkey=CDS;gene=Kmt2d;product=histone-lysine N-methyltransferase 2D isoform X6;protein_id=XP_017172168.1;extra_copy_number=0
CM058255.1	Liftoff	CDS	96555590	96555698	.	-	.	ID=cds-XP_017172168.1;Parent=rna-XM_017316679.2;Dbxref=GeneID:381022,GenBank:XP_017172168.1,MGI:MGI:2682319;Name=XP_017172168.1;gbkey=CDS;gene=Kmt2d;product=histone-lysine N-methyltransferase 2D isoform X6;protein_id=XP_017172168.1;extra_copy_number=0
CM058255.1	Liftoff	CDS	96555782	96555855	.	-	.	ID=cds-XP_017172168.1;Parent=rna-XM_017316679.2;Dbxref=GeneID:381022,GenBank:XP_017172168.1,MGI:MGI:2682319;Name=XP_017172168.1;gbkey=CDS;gene=Kmt2d;product=histone-lysine N-methyltransferase 2D isoform X6;protein_id=XP_017172168.1;extra_copy_number=0
CM058255.1	Liftoff	CDS	96556056	96556341	.	-	.	ID=cds-XP_017172168.1;Parent=rna-XM_017316679.2;Dbxref=GeneID:381022,GenBank:XP_017172168.1,MGI:MGI:2682319;Name=XP_017172168.1;gbkey=CDS;gene=Kmt2d;product=histone-lysine N-methyltransferase 2D isoform X6;protein_id=XP_017172168.1;extra_copy_number=0
CM058255.1	Liftoff	CDS	96557455	96557502	.	-	.	ID=cds-XP_017172168.1;Parent=rna-XM_017316679.2;Dbxref=GeneID:381022,GenBank:XP_017172168.1,MGI:MGI:2682319;Name=XP_017172168.1;gbkey=CDS;gene=Kmt2d;product=histone-lysine N-methyltransferase 2D isoform X6;protein_id=XP_017172168.1;extra_copy_number=0
CM058255.1	Liftoff	CDS	96557949	96558079	.	-	.	ID=cds-XP_017172168.1;Parent=rna-XM_017316679.2;Dbxref=GeneID:381022,GenBank:XP_017172168.1,MGI:MGI:2682319;Name=XP_017172168.1;gbkey=CDS;gene=Kmt2d;product=histone-lysine N-methyltransferase 2D isoform X6;protein_id=XP_017172168.1;extra_copy_number=0
CM058255.1	Liftoff	CDS	96558169	96558305	.	-	.	ID=cds-XP_017172168.1;Parent=rna-XM_017316679.2;Dbxref=GeneID:381022,GenBank:XP_017172168.1,MGI:MGI:2682319;Name=XP_017172168.1;gbkey=CDS;gene=Kmt2d;product=histone-lysine N-methyltransferase 2D isoform X6;protein_id=XP_017172168.1;extra_copy_number=0
CM058255.1	Liftoff	CDS	96560150	96561290	.	-	.	ID=cds-XP_017172168.1;Parent=rna-XM_017316679.2;Dbxref=GeneID:381022,GenBank:XP_017172168.1,MGI:MGI:2682319;Name=XP_017172168.1;gbkey=CDS;gene=Kmt2d;product=histone-lysine N-methyltransferase 2D isoform X6;protein_id=XP_017172168.1;extra_copy_number=0
CM058255.1	Liftoff	CDS	96561434	96561561	.	-	.	ID=cds-XP_017172168.1;Parent=rna-XM_017316679.2;Dbxref=GeneID:381022,GenBank:XP_017172168.1,MGI:MGI:2682319;Name=XP_017172168.1;gbkey=CDS;gene=Kmt2d;product=histone-lysine N-methyltransferase 2D isoform X6;protein_id=XP_017172168.1;extra_copy_number=0
CM058255.1	Liftoff	CDS	96561635	96561767	.	-	.	ID=cds-XP_017172168.1;Parent=rna-XM_017316679.2;Dbxref=GeneID:381022,GenBank:XP_017172168.1,MGI:MGI:2682319;Name=XP_017172168.1;gbkey=CDS;gene=Kmt2d;product=histone-lysine N-methyltransferase 2D isoform X6;protein_id=XP_017172168.1;extra_copy_number=0
CM058255.1	Liftoff	CDS	96562283	96562413	.	-	.	ID=cds-XP_017172168.1;Parent=rna-XM_017316679.2;Dbxref=GeneID:381022,GenBank:XP_017172168.1,MGI:MGI:2682319;Name=XP_017172168.1;gbkey=CDS;gene=Kmt2d;product=histone-lysine N-methyltransferase 2D isoform X6;protein_id=XP_017172168.1;extra_copy_number=0
CM058255.1	Liftoff	CDS	96562612	96562787	.	-	.	ID=cds-XP_017172168.1;Parent=rna-XM_017316679.2;Dbxref=GeneID:381022,GenBank:XP_017172168.1,MGI:MGI:2682319;Name=XP_017172168.1;gbkey=CDS;gene=Kmt2d;product=histone-lysine N-methyltransferase 2D isoform X6;protein_id=XP_017172168.1;extra_copy_number=0
CM058255.1	Liftoff	CDS	96562901	96562976	.	-	.	ID=cds-XP_017172168.1;Parent=rna-XM_017316679.2;Dbxref=GeneID:381022,GenBank:XP_017172168.1,MGI:MGI:2682319;Name=XP_017172168.1;gbkey=CDS;gene=Kmt2d;product=histone-lysine N-methyltransferase 2D isoform X6;protein_id=XP_017172168.1;extra_copy_number=0
CM058255.1	Liftoff	CDS	96563616	96563775	.	-	.	ID=cds-XP_017172168.1;Parent=rna-XM_017316679.2;Dbxref=GeneID:381022,GenBank:XP_017172168.1,MGI:MGI:2682319;Name=XP_017172168.1;gbkey=CDS;gene=Kmt2d;product=histone-lysine N-methyltransferase 2D isoform X6;protein_id=XP_017172168.1;extra_copy_number=0
CM058255.1	Liftoff	CDS	96563932	96564099	.	-	.	ID=cds-XP_017172168.1;Parent=rna-XM_017316679.2;Dbxref=GeneID:381022,GenBank:XP_017172168.1,MGI:MGI:2682319;Name=XP_017172168.1;gbkey=CDS;gene=Kmt2d;product=histone-lysine N-methyltransferase 2D isoform X6;protein_id=XP_017172168.1;extra_copy_number=0
CM058255.1	Liftoff	CDS	96564225	96564365	.	-	.	ID=cds-XP_017172168.1;Parent=rna-XM_017316679.2;Dbxref=GeneID:381022,GenBank:XP_017172168.1,MGI:MGI:2682319;Name=XP_017172168.1;gbkey=CDS;gene=Kmt2d;product=histone-lysine N-methyltransferase 2D isoform X6;protein_id=XP_017172168.1;extra_copy_number=0
CM058255.1	Liftoff	CDS	96564468	96567419	.	-	.	ID=cds-XP_017172168.1;Parent=rna-XM_017316679.2;Dbxref=GeneID:381022,GenBank:XP_017172168.1,MGI:MGI:2682319;Name=XP_017172168.1;gbkey=CDS;gene=Kmt2d;product=histone-lysine N-methyltransferase 2D isoform X6;protein_id=XP_017172168.1;extra_copy_number=0
CM058255.1	Liftoff	CDS	96567516	96567748	.	-	.	ID=cds-XP_017172168.1;Parent=rna-XM_017316679.2;Dbxref=GeneID:381022,GenBank:XP_017172168.1,MGI:MGI:2682319;Name=XP_017172168.1;gbkey=CDS;gene=Kmt2d;product=histone-lysine N-methyltransferase 2D isoform X6;protein_id=XP_017172168.1;extra_copy_number=0
CM058255.1	Liftoff	CDS	96567847	96567913	.	-	.	ID=cds-XP_017172168.1;Parent=rna-XM_017316679.2;Dbxref=GeneID:381022,GenBank:XP_017172168.1,MGI:MGI:2682319;Name=XP_017172168.1;gbkey=CDS;gene=Kmt2d;product=histone-lysine N-methyltransferase 2D isoform X6;protein_id=XP_017172168.1;extra_copy_number=0
CM058255.1	Liftoff	CDS	96568011	96568095	.	-	.	ID=cds-XP_017172168.1;Parent=rna-XM_017316679.2;Dbxref=GeneID:381022,GenBank:XP_017172168.1,MGI:MGI:2682319;Name=XP_017172168.1;gbkey=CDS;gene=Kmt2d;product=histone-lysine N-methyltransferase 2D isoform X6;protein_id=XP_017172168.1;extra_copy_number=0
CM058255.1	Liftoff	CDS	96568231	96568354	.	-	.	ID=cds-XP_017172168.1;Parent=rna-XM_017316679.2;Dbxref=GeneID:381022,GenBank:XP_017172168.1,MGI:MGI:2682319;Name=XP_017172168.1;gbkey=CDS;gene=Kmt2d;product=histone-lysine N-methyltransferase 2D isoform X6;protein_id=XP_017172168.1;extra_copy_number=0
CM058255.1	Liftoff	CDS	96570093	96572074	.	-	.	ID=cds-XP_017172168.1;Parent=rna-XM_017316679.2;Dbxref=GeneID:381022,GenBank:XP_017172168.1,MGI:MGI:2682319;Name=XP_017172168.1;gbkey=CDS;gene=Kmt2d;product=histone-lysine N-methyltransferase 2D isoform X6;protein_id=XP_017172168.1;extra_copy_number=0
CM058255.1	Liftoff	CDS	96572268	96572404	.	-	.	ID=cds-XP_017172168.1;Parent=rna-XM_017316679.2;Dbxref=GeneID:381022,GenBank:XP_017172168.1,MGI:MGI:2682319;Name=XP_017172168.1;gbkey=CDS;gene=Kmt2d;product=histone-lysine N-methyltransferase 2D isoform X6;protein_id=XP_017172168.1;extra_copy_number=0
CM058255.1	Liftoff	CDS	96572480	96572662	.	-	.	ID=cds-XP_017172168.1;Parent=rna-XM_017316679.2;Dbxref=GeneID:381022,GenBank:XP_017172168.1,MGI:MGI:2682319;Name=XP_017172168.1;gbkey=CDS;gene=Kmt2d;product=histone-lysine N-methyltransferase 2D isoform X6;protein_id=XP_017172168.1;extra_copy_number=0
CM058255.1	Liftoff	CDS	96572764	96574578	.	-	.	ID=cds-XP_017172168.1;Parent=rna-XM_017316679.2;Dbxref=GeneID:381022,GenBank:XP_017172168.1,MGI:MGI:2682319;Name=XP_017172168.1;gbkey=CDS;gene=Kmt2d;product=histone-lysine N-methyltransferase 2D isoform X6;protein_id=XP_017172168.1;extra_copy_number=0
CM058255.1	Liftoff	CDS	96574663	96574713	.	-	.	ID=cds-XP_017172168.1;Parent=rna-XM_017316679.2;Dbxref=GeneID:381022,GenBank:XP_017172168.1,MGI:MGI:2682319;Name=XP_017172168.1;gbkey=CDS;gene=Kmt2d;product=histone-lysine N-methyltransferase 2D isoform X6;protein_id=XP_017172168.1;extra_copy_number=0
CM058255.1	Liftoff	CDS	96574906	96574979	.	-	.	ID=cds-XP_017172168.1;Parent=rna-XM_017316679.2;Dbxref=GeneID:381022,GenBank:XP_017172168.1,MGI:MGI:2682319;Name=XP_017172168.1;gbkey=CDS;gene=Kmt2d;product=histone-lysine N-methyltransferase 2D isoform X6;protein_id=XP_017172168.1;extra_copy_number=0
CM058255.1	Liftoff	CDS	96575056	96575297	.	-	.	ID=cds-XP_017172168.1;Parent=rna-XM_017316679.2;Dbxref=GeneID:381022,GenBank:XP_017172168.1,MGI:MGI:2682319;Name=XP_017172168.1;gbkey=CDS;gene=Kmt2d;product=histone-lysine N-methyltransferase 2D isoform X6;protein_id=XP_017172168.1;extra_copy_number=0
CM058255.1	Liftoff	CDS	96575404	96575488	.	-	.	ID=cds-XP_017172168.1;Parent=rna-XM_017316679.2;Dbxref=GeneID:381022,GenBank:XP_017172168.1,MGI:MGI:2682319;Name=XP_017172168.1;gbkey=CDS;gene=Kmt2d;product=histone-lysine N-methyltransferase 2D isoform X6;protein_id=XP_017172168.1;extra_copy_number=0
CM058255.1	Liftoff	CDS	96575587	96575724	.	-	.	ID=cds-XP_017172168.1;Parent=rna-XM_017316679.2;Dbxref=GeneID:381022,GenBank:XP_017172168.1,MGI:MGI:2682319;Name=XP_017172168.1;gbkey=CDS;gene=Kmt2d;product=histone-lysine N-methyltransferase 2D isoform X6;protein_id=XP_017172168.1;extra_copy_number=0
CM058255.1	Liftoff	CDS	96575898	96576008	.	-	.	ID=cds-XP_017172168.1;Parent=rna-XM_017316679.2;Dbxref=GeneID:381022,GenBank:XP_017172168.1,MGI:MGI:2682319;Name=XP_017172168.1;gbkey=CDS;gene=Kmt2d;product=histone-lysine N-methyltransferase 2D isoform X6;protein_id=XP_017172168.1;extra_copy_number=0
CM058255.1	Liftoff	CDS	96576183	96576248	.	-	.	ID=cds-XP_017172168.1;Parent=rna-XM_017316679.2;Dbxref=GeneID:381022,GenBank:XP_017172168.1,MGI:MGI:2682319;Name=XP_017172168.1;gbkey=CDS;gene=Kmt2d;product=histone-lysine N-methyltransferase 2D isoform X6;protein_id=XP_017172168.1;extra_copy_number=0
CM058255.1	Liftoff	CDS	96576408	96576558	.	-	.	ID=cds-XP_017172168.1;Parent=rna-XM_017316679.2;Dbxref=GeneID:381022,GenBank:XP_017172168.1,MGI:MGI:2682319;Name=XP_017172168.1;gbkey=CDS;gene=Kmt2d;product=histone-lysine N-methyltransferase 2D isoform X6;protein_id=XP_017172168.1;extra_copy_number=0
CM058255.1	Liftoff	CDS	96576641	96576771	.	-	.	ID=cds-XP_017172168.1;Parent=rna-XM_017316679.2;Dbxref=GeneID:381022,GenBank:XP_017172168.1,MGI:MGI:2682319;Name=XP_017172168.1;gbkey=CDS;gene=Kmt2d;product=histone-lysine N-methyltransferase 2D isoform X6;protein_id=XP_017172168.1;extra_copy_number=0
CM058255.1	Liftoff	CDS	96576951	96577055	.	-	.	ID=cds-XP_017172168.1;Parent=rna-XM_017316679.2;Dbxref=GeneID:381022,GenBank:XP_017172168.1,MGI:MGI:2682319;Name=XP_017172168.1;gbkey=CDS;gene=Kmt2d;product=histone-lysine N-methyltransferase 2D isoform X6;protein_id=XP_017172168.1;extra_copy_number=0
CM058255.1	Liftoff	CDS	96577143	96577262	.	-	.	ID=cds-XP_017172168.1;Parent=rna-XM_017316679.2;Dbxref=GeneID:381022,GenBank:XP_017172168.1,MGI:MGI:2682319;Name=XP_017172168.1;gbkey=CDS;gene=Kmt2d;product=histone-lysine N-methyltransferase 2D isoform X6;protein_id=XP_017172168.1;extra_copy_number=0
CM058255.1	Liftoff	CDS	96577480	96577701	.	-	.	ID=cds-XP_017172168.1;Parent=rna-XM_017316679.2;Dbxref=GeneID:381022,GenBank:XP_017172168.1,MGI:MGI:2682319;Name=XP_017172168.1;gbkey=CDS;gene=Kmt2d;product=histone-lysine N-methyltransferase 2D isoform X6;protein_id=XP_017172168.1;extra_copy_number=0
CM058255.1	Liftoff	CDS	96578261	96578308	.	-	.	ID=cds-XP_017172168.1;Parent=rna-XM_017316679.2;Dbxref=GeneID:381022,GenBank:XP_017172168.1,MGI:MGI:2682319;Name=XP_017172168.1;gbkey=CDS;gene=Kmt2d;product=histone-lysine N-methyltransferase 2D isoform X6;protein_id=XP_017172168.1;extra_copy_number=0
CM058255.1	Liftoff	CDS	96578398	96578507	.	-	.	ID=cds-XP_017172168.1;Parent=rna-XM_017316679.2;Dbxref=GeneID:381022,GenBank:XP_017172168.1,MGI:MGI:2682319;Name=XP_017172168.1;gbkey=CDS;gene=Kmt2d;product=histone-lysine N-methyltransferase 2D isoform X6;protein_id=XP_017172168.1;extra_copy_number=0
CM058255.1	Liftoff	CDS	96578595	96578759	.	-	.	ID=cds-XP_017172168.1;Parent=rna-XM_017316679.2;Dbxref=GeneID:381022,GenBank:XP_017172168.1,MGI:MGI:2682319;Name=XP_017172168.1;gbkey=CDS;gene=Kmt2d;product=histone-lysine N-methyltransferase 2D isoform X6;protein_id=XP_017172168.1;extra_copy_number=0
CM058255.1	Liftoff	CDS	96578915	96579096	.	-	.	ID=cds-XP_017172168.1;Parent=rna-XM_017316679.2;Dbxref=GeneID:381022,GenBank:XP_017172168.1,MGI:MGI:2682319;Name=XP_017172168.1;gbkey=CDS;gene=Kmt2d;product=histone-lysine N-methyltransferase 2D isoform X6;protein_id=XP_017172168.1;extra_copy_number=0
CM058255.1	Liftoff	CDS	96580383	96580487	.	-	.	ID=cds-XP_017172168.1;Parent=rna-XM_017316679.2;Dbxref=GeneID:381022,GenBank:XP_017172168.1,MGI:MGI:2682319;Name=XP_017172168.1;gbkey=CDS;gene=Kmt2d;product=histone-lysine N-methyltransferase 2D isoform X6;protein_id=XP_017172168.1;extra_copy_number=0
CM058255.1	Liftoff	CDS	96581507	96581617	.	-	.	ID=cds-XP_017172168.1;Parent=rna-XM_017316679.2;Dbxref=GeneID:381022,GenBank:XP_017172168.1,MGI:MGI:2682319;Name=XP_017172168.1;gbkey=CDS;gene=Kmt2d;product=histone-lysine N-methyltransferase 2D isoform X6;protein_id=XP_017172168.1;extra_copy_number=0
CM058255.1	Liftoff	CDS	96581921	96582037	.	-	.	ID=cds-XP_017172168.1;Parent=rna-XM_017316679.2;Dbxref=GeneID:381022,GenBank:XP_017172168.1,MGI:MGI:2682319;Name=XP_017172168.1;gbkey=CDS;gene=Kmt2d;product=histone-lysine N-methyltransferase 2D isoform X6;protein_id=XP_017172168.1;extra_copy_number=0
CM058255.1	Liftoff	CDS	96582475	96583556	.	-	.	ID=cds-XP_017172168.1;Parent=rna-XM_017316679.2;Dbxref=GeneID:381022,GenBank:XP_017172168.1,MGI:MGI:2682319;Name=XP_017172168.1;gbkey=CDS;gene=Kmt2d;product=histone-lysine N-methyltransferase 2D isoform X6;protein_id=XP_017172168.1;extra_copy_number=0
CM058255.1	Liftoff	CDS	96583649	96585082	.	-	.	ID=cds-XP_017172168.1;Parent=rna-XM_017316679.2;Dbxref=GeneID:381022,GenBank:XP_017172168.1,MGI:MGI:2682319;Name=XP_017172168.1;gbkey=CDS;gene=Kmt2d;product=histone-lysine N-methyltransferase 2D isoform X6;protein_id=XP_017172168.1;extra_copy_number=0
CM058255.1	Liftoff	CDS	96585219	96585364	.	-	.	ID=cds-XP_017172168.1;Parent=rna-XM_017316679.2;Dbxref=GeneID:381022,GenBank:XP_017172168.1,MGI:MGI:2682319;Name=XP_017172168.1;gbkey=CDS;gene=Kmt2d;product=histone-lysine N-methyltransferase 2D isoform X6;protein_id=XP_017172168.1;extra_copy_number=0
CM058255.1	Liftoff	CDS	96585522	96585679	.	-	.	ID=cds-XP_017172168.1;Parent=rna-XM_017316679.2;Dbxref=GeneID:381022,GenBank:XP_017172168.1,MGI:MGI:2682319;Name=XP_017172168.1;gbkey=CDS;gene=Kmt2d;product=histone-lysine N-methyltransferase 2D isoform X6;protein_id=XP_017172168.1;extra_copy_number=0
CM058255.1	Liftoff	CDS	96585807	96585921	.	-	.	ID=cds-XP_017172168.1;Parent=rna-XM_017316679.2;Dbxref=GeneID:381022,GenBank:XP_017172168.1,MGI:MGI:2682319;Name=XP_017172168.1;gbkey=CDS;gene=Kmt2d;product=histone-lysine N-methyltransferase 2D isoform X6;protein_id=XP_017172168.1;extra_copy_number=0
CM058255.1	Liftoff	CDS	96586001	96586166	.	-	.	ID=cds-XP_017172168.1;Parent=rna-XM_017316679.2;Dbxref=GeneID:381022,GenBank:XP_017172168.1,MGI:MGI:2682319;Name=XP_017172168.1;gbkey=CDS;gene=Kmt2d;product=histone-lysine N-methyltransferase 2D isoform X6;protein_id=XP_017172168.1;extra_copy_number=0
CM058255.1	Liftoff	CDS	96586374	96586536	.	-	.	ID=cds-XP_017172168.1;Parent=rna-XM_017316679.2;Dbxref=GeneID:381022,GenBank:XP_017172168.1,MGI:MGI:2682319;Name=XP_017172168.1;gbkey=CDS;gene=Kmt2d;product=histone-lysine N-methyltransferase 2D isoform X6;protein_id=XP_017172168.1;extra_copy_number=0
CM058255.1	Liftoff	CDS	96586662	96586771	.	-	.	ID=cds-XP_017172168.1;Parent=rna-XM_017316679.2;Dbxref=GeneID:381022,GenBank:XP_017172168.1,MGI:MGI:2682319;Name=XP_017172168.1;gbkey=CDS;gene=Kmt2d;product=histone-lysine N-methyltransferase 2D isoform X6;protein_id=XP_017172168.1;extra_copy_number=0
CM058255.1	Liftoff	CDS	96586869	96587092	.	-	.	ID=cds-XP_017172168.1;Parent=rna-XM_017316679.2;Dbxref=GeneID:381022,GenBank:XP_017172168.1,MGI:MGI:2682319;Name=XP_017172168.1;gbkey=CDS;gene=Kmt2d;product=histone-lysine N-methyltransferase 2D isoform X6;protein_id=XP_017172168.1;extra_copy_number=0
CM058255.1	Liftoff	CDS	96587249	96587375	.	-	.	ID=cds-XP_017172168.1;Parent=rna-XM_017316679.2;Dbxref=GeneID:381022,GenBank:XP_017172168.1,MGI:MGI:2682319;Name=XP_017172168.1;gbkey=CDS;gene=Kmt2d;product=histone-lysine N-methyltransferase 2D isoform X6;protein_id=XP_017172168.1;extra_copy_number=0
CM058255.1	Liftoff	CDS	96587545	96587593	.	-	.	ID=cds-XP_017172168.1;Parent=rna-XM_017316679.2;Dbxref=GeneID:381022,GenBank:XP_017172168.1,MGI:MGI:2682319;Name=XP_017172168.1;gbkey=CDS;gene=Kmt2d;product=histone-lysine N-methyltransferase 2D isoform X6;protein_id=XP_017172168.1;extra_copy_number=0
CM058255.1	Liftoff	mRNA	96552543	96592482	.	-	.	ID=rna-XM_017316680.2;Parent=gene-Kmt2d;Dbxref=GeneID:381022,GenBank:XM_017316680.2,MGI:MGI:2682319;Name=XM_017316680.2;gbkey=mRNA;gene=Kmt2d;model_evidence=Supporting evidence includes similarity to: 3 mRNAs%2C 11 ESTs%2C 3 Proteins%2C 2421 long SRA reads%2C and 99%25 coverage of the annotated genomic feature by RNAseq alignments%2C including 28 samples with support for all annotated introns;product=lysine (K)-specific methyltransferase 2D%2C transcript variant X9;transcript_id=XM_017316680.2;matches_ref_protein=True;valid_ORF=True;extra_copy_number=0
CM058255.1	Liftoff	exon	96552543	96555466	.	-	.	ID=exon-XM_017316680.2-56;Parent=rna-XM_017316680.2;Dbxref=GeneID:381022,GenBank:XM_017316680.2,MGI:MGI:2682319;gbkey=mRNA;gene=Kmt2d;product=lysine (K)-specific methyltransferase 2D%2C transcript variant X9;transcript_id=XM_017316680.2;extra_copy_number=0
CM058255.1	Liftoff	exon	96555590	96555698	.	-	.	ID=exon-XM_017316680.2-55;Parent=rna-XM_017316680.2;Dbxref=GeneID:381022,GenBank:XM_017316680.2,MGI:MGI:2682319;gbkey=mRNA;gene=Kmt2d;product=lysine (K)-specific methyltransferase 2D%2C transcript variant X9;transcript_id=XM_017316680.2;extra_copy_number=0
CM058255.1	Liftoff	exon	96555782	96555855	.	-	.	ID=exon-XM_017316680.2-54;Parent=rna-XM_017316680.2;Dbxref=GeneID:381022,GenBank:XM_017316680.2,MGI:MGI:2682319;gbkey=mRNA;gene=Kmt2d;product=lysine (K)-specific methyltransferase 2D%2C transcript variant X9;transcript_id=XM_017316680.2;extra_copy_number=0
CM058255.1	Liftoff	exon	96556056	96556341	.	-	.	ID=exon-XM_017316680.2-53;Parent=rna-XM_017316680.2;Dbxref=GeneID:381022,GenBank:XM_017316680.2,MGI:MGI:2682319;gbkey=mRNA;gene=Kmt2d;product=lysine (K)-specific methyltransferase 2D%2C transcript variant X9;transcript_id=XM_017316680.2;extra_copy_number=0
CM058255.1	Liftoff	exon	96557455	96557502	.	-	.	ID=exon-XM_017316680.2-52;Parent=rna-XM_017316680.2;Dbxref=GeneID:381022,GenBank:XM_017316680.2,MGI:MGI:2682319;gbkey=mRNA;gene=Kmt2d;product=lysine (K)-specific methyltransferase 2D%2C transcript variant X9;transcript_id=XM_017316680.2;extra_copy_number=0
CM058255.1	Liftoff	exon	96557949	96558079	.	-	.	ID=exon-XM_017316680.2-51;Parent=rna-XM_017316680.2;Dbxref=GeneID:381022,GenBank:XM_017316680.2,MGI:MGI:2682319;gbkey=mRNA;gene=Kmt2d;product=lysine (K)-specific methyltransferase 2D%2C transcript variant X9;transcript_id=XM_017316680.2;extra_copy_number=0
CM058255.1	Liftoff	exon	96558169	96558305	.	-	.	ID=exon-XM_017316680.2-50;Parent=rna-XM_017316680.2;Dbxref=GeneID:381022,GenBank:XM_017316680.2,MGI:MGI:2682319;gbkey=mRNA;gene=Kmt2d;product=lysine (K)-specific methyltransferase 2D%2C transcript variant X9;transcript_id=XM_017316680.2;extra_copy_number=0
CM058255.1	Liftoff	exon	96560150	96561290	.	-	.	ID=exon-XM_017316680.2-49;Parent=rna-XM_017316680.2;Dbxref=GeneID:381022,GenBank:XM_017316680.2,MGI:MGI:2682319;gbkey=mRNA;gene=Kmt2d;product=lysine (K)-specific methyltransferase 2D%2C transcript variant X9;transcript_id=XM_017316680.2;extra_copy_number=0
CM058255.1	Liftoff	exon	96561434	96561561	.	-	.	ID=exon-XM_017316680.2-48;Parent=rna-XM_017316680.2;Dbxref=GeneID:381022,GenBank:XM_017316680.2,MGI:MGI:2682319;gbkey=mRNA;gene=Kmt2d;product=lysine (K)-specific methyltransferase 2D%2C transcript variant X9;transcript_id=XM_017316680.2;extra_copy_number=0
CM058255.1	Liftoff	exon	96561635	96561767	.	-	.	ID=exon-XM_017316680.2-47;Parent=rna-XM_017316680.2;Dbxref=GeneID:381022,GenBank:XM_017316680.2,MGI:MGI:2682319;gbkey=mRNA;gene=Kmt2d;product=lysine (K)-specific methyltransferase 2D%2C transcript variant X9;transcript_id=XM_017316680.2;extra_copy_number=0
CM058255.1	Liftoff	exon	96562283	96562413	.	-	.	ID=exon-XM_017316680.2-46;Parent=rna-XM_017316680.2;Dbxref=GeneID:381022,GenBank:XM_017316680.2,MGI:MGI:2682319;gbkey=mRNA;gene=Kmt2d;product=lysine (K)-specific methyltransferase 2D%2C transcript variant X9;transcript_id=XM_017316680.2;extra_copy_number=0
CM058255.1	Liftoff	exon	96562612	96562787	.	-	.	ID=exon-XM_017316680.2-45;Parent=rna-XM_017316680.2;Dbxref=GeneID:381022,GenBank:XM_017316680.2,MGI:MGI:2682319;gbkey=mRNA;gene=Kmt2d;product=lysine (K)-specific methyltransferase 2D%2C transcript variant X9;transcript_id=XM_017316680.2;extra_copy_number=0
CM058255.1	Liftoff	exon	96562901	96562976	.	-	.	ID=exon-XM_017316680.2-44;Parent=rna-XM_017316680.2;Dbxref=GeneID:381022,GenBank:XM_017316680.2,MGI:MGI:2682319;gbkey=mRNA;gene=Kmt2d;product=lysine (K)-specific methyltransferase 2D%2C transcript variant X9;transcript_id=XM_017316680.2;extra_copy_number=0
CM058255.1	Liftoff	exon	96563616	96563775	.	-	.	ID=exon-XM_017316680.2-43;Parent=rna-XM_017316680.2;Dbxref=GeneID:381022,GenBank:XM_017316680.2,MGI:MGI:2682319;gbkey=mRNA;gene=Kmt2d;product=lysine (K)-specific methyltransferase 2D%2C transcript variant X9;transcript_id=XM_017316680.2;extra_copy_number=0
CM058255.1	Liftoff	exon	96563932	96564099	.	-	.	ID=exon-XM_017316680.2-42;Parent=rna-XM_017316680.2;Dbxref=GeneID:381022,GenBank:XM_017316680.2,MGI:MGI:2682319;gbkey=mRNA;gene=Kmt2d;product=lysine (K)-specific methyltransferase 2D%2C transcript variant X9;transcript_id=XM_017316680.2;extra_copy_number=0
CM058255.1	Liftoff	exon	96564225	96564365	.	-	.	ID=exon-XM_017316680.2-41;Parent=rna-XM_017316680.2;Dbxref=GeneID:381022,GenBank:XM_017316680.2,MGI:MGI:2682319;gbkey=mRNA;gene=Kmt2d;product=lysine (K)-specific methyltransferase 2D%2C transcript variant X9;transcript_id=XM_017316680.2;extra_copy_number=0
CM058255.1	Liftoff	exon	96564468	96567419	.	-	.	ID=exon-XM_017316680.2-40;Parent=rna-XM_017316680.2;Dbxref=GeneID:381022,GenBank:XM_017316680.2,MGI:MGI:2682319;gbkey=mRNA;gene=Kmt2d;product=lysine (K)-specific methyltransferase 2D%2C transcript variant X9;transcript_id=XM_017316680.2;extra_copy_number=0
CM058255.1	Liftoff	exon	96567516	96567748	.	-	.	ID=exon-XM_017316680.2-39;Parent=rna-XM_017316680.2;Dbxref=GeneID:381022,GenBank:XM_017316680.2,MGI:MGI:2682319;gbkey=mRNA;gene=Kmt2d;product=lysine (K)-specific methyltransferase 2D%2C transcript variant X9;transcript_id=XM_017316680.2;extra_copy_number=0
CM058255.1	Liftoff	exon	96567847	96567913	.	-	.	ID=exon-XM_017316680.2-38;Parent=rna-XM_017316680.2;Dbxref=GeneID:381022,GenBank:XM_017316680.2,MGI:MGI:2682319;gbkey=mRNA;gene=Kmt2d;product=lysine (K)-specific methyltransferase 2D%2C transcript variant X9;transcript_id=XM_017316680.2;extra_copy_number=0
CM058255.1	Liftoff	exon	96568011	96568095	.	-	.	ID=exon-XM_017316680.2-37;Parent=rna-XM_017316680.2;Dbxref=GeneID:381022,GenBank:XM_017316680.2,MGI:MGI:2682319;gbkey=mRNA;gene=Kmt2d;product=lysine (K)-specific methyltransferase 2D%2C transcript variant X9;transcript_id=XM_017316680.2;extra_copy_number=0
CM058255.1	Liftoff	exon	96568231	96568354	.	-	.	ID=exon-XM_017316680.2-36;Parent=rna-XM_017316680.2;Dbxref=GeneID:381022,GenBank:XM_017316680.2,MGI:MGI:2682319;gbkey=mRNA;gene=Kmt2d;product=lysine (K)-specific methyltransferase 2D%2C transcript variant X9;transcript_id=XM_017316680.2;extra_copy_number=0
CM058255.1	Liftoff	exon	96570093	96572074	.	-	.	ID=exon-XM_017316680.2-35;Parent=rna-XM_017316680.2;Dbxref=GeneID:381022,GenBank:XM_017316680.2,MGI:MGI:2682319;gbkey=mRNA;gene=Kmt2d;product=lysine (K)-specific methyltransferase 2D%2C transcript variant X9;transcript_id=XM_017316680.2;extra_copy_number=0
CM058255.1	Liftoff	exon	96572268	96572404	.	-	.	ID=exon-XM_017316680.2-34;Parent=rna-XM_017316680.2;Dbxref=GeneID:381022,GenBank:XM_017316680.2,MGI:MGI:2682319;gbkey=mRNA;gene=Kmt2d;product=lysine (K)-specific methyltransferase 2D%2C transcript variant X9;transcript_id=XM_017316680.2;extra_copy_number=0
CM058255.1	Liftoff	exon	96572480	96572662	.	-	.	ID=exon-XM_017316680.2-33;Parent=rna-XM_017316680.2;Dbxref=GeneID:381022,GenBank:XM_017316680.2,MGI:MGI:2682319;gbkey=mRNA;gene=Kmt2d;product=lysine (K)-specific methyltransferase 2D%2C transcript variant X9;transcript_id=XM_017316680.2;extra_copy_number=0
CM058255.1	Liftoff	exon	96572764	96574578	.	-	.	ID=exon-XM_017316680.2-32;Parent=rna-XM_017316680.2;Dbxref=GeneID:381022,GenBank:XM_017316680.2,MGI:MGI:2682319;gbkey=mRNA;gene=Kmt2d;product=lysine (K)-specific methyltransferase 2D%2C transcript variant X9;transcript_id=XM_017316680.2;extra_copy_number=0
CM058255.1	Liftoff	exon	96574663	96574713	.	-	.	ID=exon-XM_017316680.2-31;Parent=rna-XM_017316680.2;Dbxref=GeneID:381022,GenBank:XM_017316680.2,MGI:MGI:2682319;gbkey=mRNA;gene=Kmt2d;product=lysine (K)-specific methyltransferase 2D%2C transcript variant X9;transcript_id=XM_017316680.2;extra_copy_number=0
CM058255.1	Liftoff	exon	96574906	96574979	.	-	.	ID=exon-XM_017316680.2-30;Parent=rna-XM_017316680.2;Dbxref=GeneID:381022,GenBank:XM_017316680.2,MGI:MGI:2682319;gbkey=mRNA;gene=Kmt2d;product=lysine (K)-specific methyltransferase 2D%2C transcript variant X9;transcript_id=XM_017316680.2;extra_copy_number=0
CM058255.1	Liftoff	exon	96575056	96575297	.	-	.	ID=exon-XM_017316680.2-29;Parent=rna-XM_017316680.2;Dbxref=GeneID:381022,GenBank:XM_017316680.2,MGI:MGI:2682319;gbkey=mRNA;gene=Kmt2d;product=lysine (K)-specific methyltransferase 2D%2C transcript variant X9;transcript_id=XM_017316680.2;extra_copy_number=0
CM058255.1	Liftoff	exon	96575404	96575488	.	-	.	ID=exon-XM_017316680.2-28;Parent=rna-XM_017316680.2;Dbxref=GeneID:381022,GenBank:XM_017316680.2,MGI:MGI:2682319;gbkey=mRNA;gene=Kmt2d;product=lysine (K)-specific methyltransferase 2D%2C transcript variant X9;transcript_id=XM_017316680.2;extra_copy_number=0
CM058255.1	Liftoff	exon	96575587	96575724	.	-	.	ID=exon-XM_017316680.2-27;Parent=rna-XM_017316680.2;Dbxref=GeneID:381022,GenBank:XM_017316680.2,MGI:MGI:2682319;gbkey=mRNA;gene=Kmt2d;product=lysine (K)-specific methyltransferase 2D%2C transcript variant X9;transcript_id=XM_017316680.2;extra_copy_number=0
CM058255.1	Liftoff	exon	96575898	96576008	.	-	.	ID=exon-XM_017316680.2-26;Parent=rna-XM_017316680.2;Dbxref=GeneID:381022,GenBank:XM_017316680.2,MGI:MGI:2682319;gbkey=mRNA;gene=Kmt2d;product=lysine (K)-specific methyltransferase 2D%2C transcript variant X9;transcript_id=XM_017316680.2;extra_copy_number=0
CM058255.1	Liftoff	exon	96576183	96576248	.	-	.	ID=exon-XM_017316680.2-25;Parent=rna-XM_017316680.2;Dbxref=GeneID:381022,GenBank:XM_017316680.2,MGI:MGI:2682319;gbkey=mRNA;gene=Kmt2d;product=lysine (K)-specific methyltransferase 2D%2C transcript variant X9;transcript_id=XM_017316680.2;extra_copy_number=0
CM058255.1	Liftoff	exon	96576408	96576558	.	-	.	ID=exon-XM_017316680.2-24;Parent=rna-XM_017316680.2;Dbxref=GeneID:381022,GenBank:XM_017316680.2,MGI:MGI:2682319;gbkey=mRNA;gene=Kmt2d;product=lysine (K)-specific methyltransferase 2D%2C transcript variant X9;transcript_id=XM_017316680.2;extra_copy_number=0
CM058255.1	Liftoff	exon	96576641	96576771	.	-	.	ID=exon-XM_017316680.2-23;Parent=rna-XM_017316680.2;Dbxref=GeneID:381022,GenBank:XM_017316680.2,MGI:MGI:2682319;gbkey=mRNA;gene=Kmt2d;product=lysine (K)-specific methyltransferase 2D%2C transcript variant X9;transcript_id=XM_017316680.2;extra_copy_number=0
CM058255.1	Liftoff	exon	96576951	96577055	.	-	.	ID=exon-XM_017316680.2-22;Parent=rna-XM_017316680.2;Dbxref=GeneID:381022,GenBank:XM_017316680.2,MGI:MGI:2682319;gbkey=mRNA;gene=Kmt2d;product=lysine (K)-specific methyltransferase 2D%2C transcript variant X9;transcript_id=XM_017316680.2;extra_copy_number=0
CM058255.1	Liftoff	exon	96577143	96577262	.	-	.	ID=exon-XM_017316680.2-21;Parent=rna-XM_017316680.2;Dbxref=GeneID:381022,GenBank:XM_017316680.2,MGI:MGI:2682319;gbkey=mRNA;gene=Kmt2d;product=lysine (K)-specific methyltransferase 2D%2C transcript variant X9;transcript_id=XM_017316680.2;extra_copy_number=0
CM058255.1	Liftoff	exon	96577486	96577701	.	-	.	ID=exon-XM_017316680.2-20;Parent=rna-XM_017316680.2;Dbxref=GeneID:381022,GenBank:XM_017316680.2,MGI:MGI:2682319;gbkey=mRNA;gene=Kmt2d;product=lysine (K)-specific methyltransferase 2D%2C transcript variant X9;transcript_id=XM_017316680.2;extra_copy_number=0
CM058255.1	Liftoff	exon	96578261	96578308	.	-	.	ID=exon-XM_017316680.2-19;Parent=rna-XM_017316680.2;Dbxref=GeneID:381022,GenBank:XM_017316680.2,MGI:MGI:2682319;gbkey=mRNA;gene=Kmt2d;product=lysine (K)-specific methyltransferase 2D%2C transcript variant X9;transcript_id=XM_017316680.2;extra_copy_number=0
CM058255.1	Liftoff	exon	96578398	96578507	.	-	.	ID=exon-XM_017316680.2-18;Parent=rna-XM_017316680.2;Dbxref=GeneID:381022,GenBank:XM_017316680.2,MGI:MGI:2682319;gbkey=mRNA;gene=Kmt2d;product=lysine (K)-specific methyltransferase 2D%2C transcript variant X9;transcript_id=XM_017316680.2;extra_copy_number=0
CM058255.1	Liftoff	exon	96578595	96578759	.	-	.	ID=exon-XM_017316680.2-17;Parent=rna-XM_017316680.2;Dbxref=GeneID:381022,GenBank:XM_017316680.2,MGI:MGI:2682319;gbkey=mRNA;gene=Kmt2d;product=lysine (K)-specific methyltransferase 2D%2C transcript variant X9;transcript_id=XM_017316680.2;extra_copy_number=0
CM058255.1	Liftoff	exon	96578915	96579096	.	-	.	ID=exon-XM_017316680.2-16;Parent=rna-XM_017316680.2;Dbxref=GeneID:381022,GenBank:XM_017316680.2,MGI:MGI:2682319;gbkey=mRNA;gene=Kmt2d;product=lysine (K)-specific methyltransferase 2D%2C transcript variant X9;transcript_id=XM_017316680.2;extra_copy_number=0
CM058255.1	Liftoff	exon	96580383	96580487	.	-	.	ID=exon-XM_017316680.2-15;Parent=rna-XM_017316680.2;Dbxref=GeneID:381022,GenBank:XM_017316680.2,MGI:MGI:2682319;gbkey=mRNA;gene=Kmt2d;product=lysine (K)-specific methyltransferase 2D%2C transcript variant X9;transcript_id=XM_017316680.2;extra_copy_number=0
CM058255.1	Liftoff	exon	96581507	96581617	.	-	.	ID=exon-XM_017316680.2-14;Parent=rna-XM_017316680.2;Dbxref=GeneID:381022,GenBank:XM_017316680.2,MGI:MGI:2682319;gbkey=mRNA;gene=Kmt2d;product=lysine (K)-specific methyltransferase 2D%2C transcript variant X9;transcript_id=XM_017316680.2;extra_copy_number=0
CM058255.1	Liftoff	exon	96581924	96582037	.	-	.	ID=exon-XM_017316680.2-13;Parent=rna-XM_017316680.2;Dbxref=GeneID:381022,GenBank:XM_017316680.2,MGI:MGI:2682319;gbkey=mRNA;gene=Kmt2d;product=lysine (K)-specific methyltransferase 2D%2C transcript variant X9;transcript_id=XM_017316680.2;extra_copy_number=0
CM058255.1	Liftoff	exon	96582475	96583556	.	-	.	ID=exon-XM_017316680.2-12;Parent=rna-XM_017316680.2;Dbxref=GeneID:381022,GenBank:XM_017316680.2,MGI:MGI:2682319;gbkey=mRNA;gene=Kmt2d;product=lysine (K)-specific methyltransferase 2D%2C transcript variant X9;transcript_id=XM_017316680.2;extra_copy_number=0
CM058255.1	Liftoff	exon	96583649	96585082	.	-	.	ID=exon-XM_017316680.2-11;Parent=rna-XM_017316680.2;Dbxref=GeneID:381022,GenBank:XM_017316680.2,MGI:MGI:2682319;gbkey=mRNA;gene=Kmt2d;product=lysine (K)-specific methyltransferase 2D%2C transcript variant X9;transcript_id=XM_017316680.2;extra_copy_number=0
CM058255.1	Liftoff	exon	96585219	96585364	.	-	.	ID=exon-XM_017316680.2-10;Parent=rna-XM_017316680.2;Dbxref=GeneID:381022,GenBank:XM_017316680.2,MGI:MGI:2682319;gbkey=mRNA;gene=Kmt2d;product=lysine (K)-specific methyltransferase 2D%2C transcript variant X9;transcript_id=XM_017316680.2;extra_copy_number=0
CM058255.1	Liftoff	exon	96585522	96585679	.	-	.	ID=exon-XM_017316680.2-9;Parent=rna-XM_017316680.2;Dbxref=GeneID:381022,GenBank:XM_017316680.2,MGI:MGI:2682319;gbkey=mRNA;gene=Kmt2d;product=lysine (K)-specific methyltransferase 2D%2C transcript variant X9;transcript_id=XM_017316680.2;extra_copy_number=0
CM058255.1	Liftoff	exon	96585807	96585921	.	-	.	ID=exon-XM_017316680.2-8;Parent=rna-XM_017316680.2;Dbxref=GeneID:381022,GenBank:XM_017316680.2,MGI:MGI:2682319;gbkey=mRNA;gene=Kmt2d;product=lysine (K)-specific methyltransferase 2D%2C transcript variant X9;transcript_id=XM_017316680.2;extra_copy_number=0
CM058255.1	Liftoff	exon	96586001	96586166	.	-	.	ID=exon-XM_017316680.2-7;Parent=rna-XM_017316680.2;Dbxref=GeneID:381022,GenBank:XM_017316680.2,MGI:MGI:2682319;gbkey=mRNA;gene=Kmt2d;product=lysine (K)-specific methyltransferase 2D%2C transcript variant X9;transcript_id=XM_017316680.2;extra_copy_number=0
CM058255.1	Liftoff	exon	96586374	96586536	.	-	.	ID=exon-XM_017316680.2-6;Parent=rna-XM_017316680.2;Dbxref=GeneID:381022,GenBank:XM_017316680.2,MGI:MGI:2682319;gbkey=mRNA;gene=Kmt2d;product=lysine (K)-specific methyltransferase 2D%2C transcript variant X9;transcript_id=XM_017316680.2;extra_copy_number=0
CM058255.1	Liftoff	exon	96586662	96586771	.	-	.	ID=exon-XM_017316680.2-5;Parent=rna-XM_017316680.2;Dbxref=GeneID:381022,GenBank:XM_017316680.2,MGI:MGI:2682319;gbkey=mRNA;gene=Kmt2d;product=lysine (K)-specific methyltransferase 2D%2C transcript variant X9;transcript_id=XM_017316680.2;extra_copy_number=0
CM058255.1	Liftoff	exon	96586869	96587092	.	-	.	ID=exon-XM_017316680.2-4;Parent=rna-XM_017316680.2;Dbxref=GeneID:381022,GenBank:XM_017316680.2,MGI:MGI:2682319;gbkey=mRNA;gene=Kmt2d;product=lysine (K)-specific methyltransferase 2D%2C transcript variant X9;transcript_id=XM_017316680.2;extra_copy_number=0
CM058255.1	Liftoff	exon	96587249	96587375	.	-	.	ID=exon-XM_017316680.2-3;Parent=rna-XM_017316680.2;Dbxref=GeneID:381022,GenBank:XM_017316680.2,MGI:MGI:2682319;gbkey=mRNA;gene=Kmt2d;product=lysine (K)-specific methyltransferase 2D%2C transcript variant X9;transcript_id=XM_017316680.2;extra_copy_number=0
CM058255.1	Liftoff	exon	96587545	96587630	.	-	.	ID=exon-XM_017316680.2-2;Parent=rna-XM_017316680.2;Dbxref=GeneID:381022,GenBank:XM_017316680.2,MGI:MGI:2682319;gbkey=mRNA;gene=Kmt2d;product=lysine (K)-specific methyltransferase 2D%2C transcript variant X9;transcript_id=XM_017316680.2;extra_copy_number=0
CM058255.1	Liftoff	exon	96591888	96592482	.	-	.	ID=exon-XM_017316680.2-1;Parent=rna-XM_017316680.2;Dbxref=GeneID:381022,GenBank:XM_017316680.2,MGI:MGI:2682319;gbkey=mRNA;gene=Kmt2d;product=lysine (K)-specific methyltransferase 2D%2C transcript variant X9;transcript_id=XM_017316680.2;extra_copy_number=0
CM058255.1	Liftoff	CDS	96555374	96555466	.	-	.	ID=cds-XP_017172169.1;Parent=rna-XM_017316680.2;Dbxref=GeneID:381022,GenBank:XP_017172169.1,MGI:MGI:2682319;Name=XP_017172169.1;gbkey=CDS;gene=Kmt2d;product=histone-lysine N-methyltransferase 2D isoform X9;protein_id=XP_017172169.1;extra_copy_number=0
CM058255.1	Liftoff	CDS	96555590	96555698	.	-	.	ID=cds-XP_017172169.1;Parent=rna-XM_017316680.2;Dbxref=GeneID:381022,GenBank:XP_017172169.1,MGI:MGI:2682319;Name=XP_017172169.1;gbkey=CDS;gene=Kmt2d;product=histone-lysine N-methyltransferase 2D isoform X9;protein_id=XP_017172169.1;extra_copy_number=0
CM058255.1	Liftoff	CDS	96555782	96555855	.	-	.	ID=cds-XP_017172169.1;Parent=rna-XM_017316680.2;Dbxref=GeneID:381022,GenBank:XP_017172169.1,MGI:MGI:2682319;Name=XP_017172169.1;gbkey=CDS;gene=Kmt2d;product=histone-lysine N-methyltransferase 2D isoform X9;protein_id=XP_017172169.1;extra_copy_number=0
CM058255.1	Liftoff	CDS	96556056	96556341	.	-	.	ID=cds-XP_017172169.1;Parent=rna-XM_017316680.2;Dbxref=GeneID:381022,GenBank:XP_017172169.1,MGI:MGI:2682319;Name=XP_017172169.1;gbkey=CDS;gene=Kmt2d;product=histone-lysine N-methyltransferase 2D isoform X9;protein_id=XP_017172169.1;extra_copy_number=0
CM058255.1	Liftoff	CDS	96557455	96557502	.	-	.	ID=cds-XP_017172169.1;Parent=rna-XM_017316680.2;Dbxref=GeneID:381022,GenBank:XP_017172169.1,MGI:MGI:2682319;Name=XP_017172169.1;gbkey=CDS;gene=Kmt2d;product=histone-lysine N-methyltransferase 2D isoform X9;protein_id=XP_017172169.1;extra_copy_number=0
CM058255.1	Liftoff	CDS	96557949	96558079	.	-	.	ID=cds-XP_017172169.1;Parent=rna-XM_017316680.2;Dbxref=GeneID:381022,GenBank:XP_017172169.1,MGI:MGI:2682319;Name=XP_017172169.1;gbkey=CDS;gene=Kmt2d;product=histone-lysine N-methyltransferase 2D isoform X9;protein_id=XP_017172169.1;extra_copy_number=0
CM058255.1	Liftoff	CDS	96558169	96558305	.	-	.	ID=cds-XP_017172169.1;Parent=rna-XM_017316680.2;Dbxref=GeneID:381022,GenBank:XP_017172169.1,MGI:MGI:2682319;Name=XP_017172169.1;gbkey=CDS;gene=Kmt2d;product=histone-lysine N-methyltransferase 2D isoform X9;protein_id=XP_017172169.1;extra_copy_number=0
CM058255.1	Liftoff	CDS	96560150	96561290	.	-	.	ID=cds-XP_017172169.1;Parent=rna-XM_017316680.2;Dbxref=GeneID:381022,GenBank:XP_017172169.1,MGI:MGI:2682319;Name=XP_017172169.1;gbkey=CDS;gene=Kmt2d;product=histone-lysine N-methyltransferase 2D isoform X9;protein_id=XP_017172169.1;extra_copy_number=0
CM058255.1	Liftoff	CDS	96561434	96561561	.	-	.	ID=cds-XP_017172169.1;Parent=rna-XM_017316680.2;Dbxref=GeneID:381022,GenBank:XP_017172169.1,MGI:MGI:2682319;Name=XP_017172169.1;gbkey=CDS;gene=Kmt2d;product=histone-lysine N-methyltransferase 2D isoform X9;protein_id=XP_017172169.1;extra_copy_number=0
CM058255.1	Liftoff	CDS	96561635	96561767	.	-	.	ID=cds-XP_017172169.1;Parent=rna-XM_017316680.2;Dbxref=GeneID:381022,GenBank:XP_017172169.1,MGI:MGI:2682319;Name=XP_017172169.1;gbkey=CDS;gene=Kmt2d;product=histone-lysine N-methyltransferase 2D isoform X9;protein_id=XP_017172169.1;extra_copy_number=0
CM058255.1	Liftoff	CDS	96562283	96562413	.	-	.	ID=cds-XP_017172169.1;Parent=rna-XM_017316680.2;Dbxref=GeneID:381022,GenBank:XP_017172169.1,MGI:MGI:2682319;Name=XP_017172169.1;gbkey=CDS;gene=Kmt2d;product=histone-lysine N-methyltransferase 2D isoform X9;protein_id=XP_017172169.1;extra_copy_number=0
CM058255.1	Liftoff	CDS	96562612	96562787	.	-	.	ID=cds-XP_017172169.1;Parent=rna-XM_017316680.2;Dbxref=GeneID:381022,GenBank:XP_017172169.1,MGI:MGI:2682319;Name=XP_017172169.1;gbkey=CDS;gene=Kmt2d;product=histone-lysine N-methyltransferase 2D isoform X9;protein_id=XP_017172169.1;extra_copy_number=0
CM058255.1	Liftoff	CDS	96562901	96562976	.	-	.	ID=cds-XP_017172169.1;Parent=rna-XM_017316680.2;Dbxref=GeneID:381022,GenBank:XP_017172169.1,MGI:MGI:2682319;Name=XP_017172169.1;gbkey=CDS;gene=Kmt2d;product=histone-lysine N-methyltransferase 2D isoform X9;protein_id=XP_017172169.1;extra_copy_number=0
CM058255.1	Liftoff	CDS	96563616	96563775	.	-	.	ID=cds-XP_017172169.1;Parent=rna-XM_017316680.2;Dbxref=GeneID:381022,GenBank:XP_017172169.1,MGI:MGI:2682319;Name=XP_017172169.1;gbkey=CDS;gene=Kmt2d;product=histone-lysine N-methyltransferase 2D isoform X9;protein_id=XP_017172169.1;extra_copy_number=0
CM058255.1	Liftoff	CDS	96563932	96564099	.	-	.	ID=cds-XP_017172169.1;Parent=rna-XM_017316680.2;Dbxref=GeneID:381022,GenBank:XP_017172169.1,MGI:MGI:2682319;Name=XP_017172169.1;gbkey=CDS;gene=Kmt2d;product=histone-lysine N-methyltransferase 2D isoform X9;protein_id=XP_017172169.1;extra_copy_number=0
CM058255.1	Liftoff	CDS	96564225	96564365	.	-	.	ID=cds-XP_017172169.1;Parent=rna-XM_017316680.2;Dbxref=GeneID:381022,GenBank:XP_017172169.1,MGI:MGI:2682319;Name=XP_017172169.1;gbkey=CDS;gene=Kmt2d;product=histone-lysine N-methyltransferase 2D isoform X9;protein_id=XP_017172169.1;extra_copy_number=0
CM058255.1	Liftoff	CDS	96564468	96567419	.	-	.	ID=cds-XP_017172169.1;Parent=rna-XM_017316680.2;Dbxref=GeneID:381022,GenBank:XP_017172169.1,MGI:MGI:2682319;Name=XP_017172169.1;gbkey=CDS;gene=Kmt2d;product=histone-lysine N-methyltransferase 2D isoform X9;protein_id=XP_017172169.1;extra_copy_number=0
CM058255.1	Liftoff	CDS	96567516	96567748	.	-	.	ID=cds-XP_017172169.1;Parent=rna-XM_017316680.2;Dbxref=GeneID:381022,GenBank:XP_017172169.1,MGI:MGI:2682319;Name=XP_017172169.1;gbkey=CDS;gene=Kmt2d;product=histone-lysine N-methyltransferase 2D isoform X9;protein_id=XP_017172169.1;extra_copy_number=0
CM058255.1	Liftoff	CDS	96567847	96567913	.	-	.	ID=cds-XP_017172169.1;Parent=rna-XM_017316680.2;Dbxref=GeneID:381022,GenBank:XP_017172169.1,MGI:MGI:2682319;Name=XP_017172169.1;gbkey=CDS;gene=Kmt2d;product=histone-lysine N-methyltransferase 2D isoform X9;protein_id=XP_017172169.1;extra_copy_number=0
CM058255.1	Liftoff	CDS	96568011	96568095	.	-	.	ID=cds-XP_017172169.1;Parent=rna-XM_017316680.2;Dbxref=GeneID:381022,GenBank:XP_017172169.1,MGI:MGI:2682319;Name=XP_017172169.1;gbkey=CDS;gene=Kmt2d;product=histone-lysine N-methyltransferase 2D isoform X9;protein_id=XP_017172169.1;extra_copy_number=0
CM058255.1	Liftoff	CDS	96568231	96568354	.	-	.	ID=cds-XP_017172169.1;Parent=rna-XM_017316680.2;Dbxref=GeneID:381022,GenBank:XP_017172169.1,MGI:MGI:2682319;Name=XP_017172169.1;gbkey=CDS;gene=Kmt2d;product=histone-lysine N-methyltransferase 2D isoform X9;protein_id=XP_017172169.1;extra_copy_number=0
CM058255.1	Liftoff	CDS	96570093	96572074	.	-	.	ID=cds-XP_017172169.1;Parent=rna-XM_017316680.2;Dbxref=GeneID:381022,GenBank:XP_017172169.1,MGI:MGI:2682319;Name=XP_017172169.1;gbkey=CDS;gene=Kmt2d;product=histone-lysine N-methyltransferase 2D isoform X9;protein_id=XP_017172169.1;extra_copy_number=0
CM058255.1	Liftoff	CDS	96572268	96572404	.	-	.	ID=cds-XP_017172169.1;Parent=rna-XM_017316680.2;Dbxref=GeneID:381022,GenBank:XP_017172169.1,MGI:MGI:2682319;Name=XP_017172169.1;gbkey=CDS;gene=Kmt2d;product=histone-lysine N-methyltransferase 2D isoform X9;protein_id=XP_017172169.1;extra_copy_number=0
CM058255.1	Liftoff	CDS	96572480	96572662	.	-	.	ID=cds-XP_017172169.1;Parent=rna-XM_017316680.2;Dbxref=GeneID:381022,GenBank:XP_017172169.1,MGI:MGI:2682319;Name=XP_017172169.1;gbkey=CDS;gene=Kmt2d;product=histone-lysine N-methyltransferase 2D isoform X9;protein_id=XP_017172169.1;extra_copy_number=0
CM058255.1	Liftoff	CDS	96572764	96574578	.	-	.	ID=cds-XP_017172169.1;Parent=rna-XM_017316680.2;Dbxref=GeneID:381022,GenBank:XP_017172169.1,MGI:MGI:2682319;Name=XP_017172169.1;gbkey=CDS;gene=Kmt2d;product=histone-lysine N-methyltransferase 2D isoform X9;protein_id=XP_017172169.1;extra_copy_number=0
CM058255.1	Liftoff	CDS	96574663	96574713	.	-	.	ID=cds-XP_017172169.1;Parent=rna-XM_017316680.2;Dbxref=GeneID:381022,GenBank:XP_017172169.1,MGI:MGI:2682319;Name=XP_017172169.1;gbkey=CDS;gene=Kmt2d;product=histone-lysine N-methyltransferase 2D isoform X9;protein_id=XP_017172169.1;extra_copy_number=0
CM058255.1	Liftoff	CDS	96574906	96574979	.	-	.	ID=cds-XP_017172169.1;Parent=rna-XM_017316680.2;Dbxref=GeneID:381022,GenBank:XP_017172169.1,MGI:MGI:2682319;Name=XP_017172169.1;gbkey=CDS;gene=Kmt2d;product=histone-lysine N-methyltransferase 2D isoform X9;protein_id=XP_017172169.1;extra_copy_number=0
CM058255.1	Liftoff	CDS	96575056	96575297	.	-	.	ID=cds-XP_017172169.1;Parent=rna-XM_017316680.2;Dbxref=GeneID:381022,GenBank:XP_017172169.1,MGI:MGI:2682319;Name=XP_017172169.1;gbkey=CDS;gene=Kmt2d;product=histone-lysine N-methyltransferase 2D isoform X9;protein_id=XP_017172169.1;extra_copy_number=0
CM058255.1	Liftoff	CDS	96575404	96575488	.	-	.	ID=cds-XP_017172169.1;Parent=rna-XM_017316680.2;Dbxref=GeneID:381022,GenBank:XP_017172169.1,MGI:MGI:2682319;Name=XP_017172169.1;gbkey=CDS;gene=Kmt2d;product=histone-lysine N-methyltransferase 2D isoform X9;protein_id=XP_017172169.1;extra_copy_number=0
CM058255.1	Liftoff	CDS	96575587	96575724	.	-	.	ID=cds-XP_017172169.1;Parent=rna-XM_017316680.2;Dbxref=GeneID:381022,GenBank:XP_017172169.1,MGI:MGI:2682319;Name=XP_017172169.1;gbkey=CDS;gene=Kmt2d;product=histone-lysine N-methyltransferase 2D isoform X9;protein_id=XP_017172169.1;extra_copy_number=0
CM058255.1	Liftoff	CDS	96575898	96576008	.	-	.	ID=cds-XP_017172169.1;Parent=rna-XM_017316680.2;Dbxref=GeneID:381022,GenBank:XP_017172169.1,MGI:MGI:2682319;Name=XP_017172169.1;gbkey=CDS;gene=Kmt2d;product=histone-lysine N-methyltransferase 2D isoform X9;protein_id=XP_017172169.1;extra_copy_number=0
CM058255.1	Liftoff	CDS	96576183	96576248	.	-	.	ID=cds-XP_017172169.1;Parent=rna-XM_017316680.2;Dbxref=GeneID:381022,GenBank:XP_017172169.1,MGI:MGI:2682319;Name=XP_017172169.1;gbkey=CDS;gene=Kmt2d;product=histone-lysine N-methyltransferase 2D isoform X9;protein_id=XP_017172169.1;extra_copy_number=0
CM058255.1	Liftoff	CDS	96576408	96576558	.	-	.	ID=cds-XP_017172169.1;Parent=rna-XM_017316680.2;Dbxref=GeneID:381022,GenBank:XP_017172169.1,MGI:MGI:2682319;Name=XP_017172169.1;gbkey=CDS;gene=Kmt2d;product=histone-lysine N-methyltransferase 2D isoform X9;protein_id=XP_017172169.1;extra_copy_number=0
CM058255.1	Liftoff	CDS	96576641	96576771	.	-	.	ID=cds-XP_017172169.1;Parent=rna-XM_017316680.2;Dbxref=GeneID:381022,GenBank:XP_017172169.1,MGI:MGI:2682319;Name=XP_017172169.1;gbkey=CDS;gene=Kmt2d;product=histone-lysine N-methyltransferase 2D isoform X9;protein_id=XP_017172169.1;extra_copy_number=0
CM058255.1	Liftoff	CDS	96576951	96577055	.	-	.	ID=cds-XP_017172169.1;Parent=rna-XM_017316680.2;Dbxref=GeneID:381022,GenBank:XP_017172169.1,MGI:MGI:2682319;Name=XP_017172169.1;gbkey=CDS;gene=Kmt2d;product=histone-lysine N-methyltransferase 2D isoform X9;protein_id=XP_017172169.1;extra_copy_number=0
CM058255.1	Liftoff	CDS	96577143	96577262	.	-	.	ID=cds-XP_017172169.1;Parent=rna-XM_017316680.2;Dbxref=GeneID:381022,GenBank:XP_017172169.1,MGI:MGI:2682319;Name=XP_017172169.1;gbkey=CDS;gene=Kmt2d;product=histone-lysine N-methyltransferase 2D isoform X9;protein_id=XP_017172169.1;extra_copy_number=0
CM058255.1	Liftoff	CDS	96577486	96577701	.	-	.	ID=cds-XP_017172169.1;Parent=rna-XM_017316680.2;Dbxref=GeneID:381022,GenBank:XP_017172169.1,MGI:MGI:2682319;Name=XP_017172169.1;gbkey=CDS;gene=Kmt2d;product=histone-lysine N-methyltransferase 2D isoform X9;protein_id=XP_017172169.1;extra_copy_number=0
CM058255.1	Liftoff	CDS	96578261	96578308	.	-	.	ID=cds-XP_017172169.1;Parent=rna-XM_017316680.2;Dbxref=GeneID:381022,GenBank:XP_017172169.1,MGI:MGI:2682319;Name=XP_017172169.1;gbkey=CDS;gene=Kmt2d;product=histone-lysine N-methyltransferase 2D isoform X9;protein_id=XP_017172169.1;extra_copy_number=0
CM058255.1	Liftoff	CDS	96578398	96578507	.	-	.	ID=cds-XP_017172169.1;Parent=rna-XM_017316680.2;Dbxref=GeneID:381022,GenBank:XP_017172169.1,MGI:MGI:2682319;Name=XP_017172169.1;gbkey=CDS;gene=Kmt2d;product=histone-lysine N-methyltransferase 2D isoform X9;protein_id=XP_017172169.1;extra_copy_number=0
CM058255.1	Liftoff	CDS	96578595	96578759	.	-	.	ID=cds-XP_017172169.1;Parent=rna-XM_017316680.2;Dbxref=GeneID:381022,GenBank:XP_017172169.1,MGI:MGI:2682319;Name=XP_017172169.1;gbkey=CDS;gene=Kmt2d;product=histone-lysine N-methyltransferase 2D isoform X9;protein_id=XP_017172169.1;extra_copy_number=0
CM058255.1	Liftoff	CDS	96578915	96579096	.	-	.	ID=cds-XP_017172169.1;Parent=rna-XM_017316680.2;Dbxref=GeneID:381022,GenBank:XP_017172169.1,MGI:MGI:2682319;Name=XP_017172169.1;gbkey=CDS;gene=Kmt2d;product=histone-lysine N-methyltransferase 2D isoform X9;protein_id=XP_017172169.1;extra_copy_number=0
CM058255.1	Liftoff	CDS	96580383	96580487	.	-	.	ID=cds-XP_017172169.1;Parent=rna-XM_017316680.2;Dbxref=GeneID:381022,GenBank:XP_017172169.1,MGI:MGI:2682319;Name=XP_017172169.1;gbkey=CDS;gene=Kmt2d;product=histone-lysine N-methyltransferase 2D isoform X9;protein_id=XP_017172169.1;extra_copy_number=0
CM058255.1	Liftoff	CDS	96581507	96581617	.	-	.	ID=cds-XP_017172169.1;Parent=rna-XM_017316680.2;Dbxref=GeneID:381022,GenBank:XP_017172169.1,MGI:MGI:2682319;Name=XP_017172169.1;gbkey=CDS;gene=Kmt2d;product=histone-lysine N-methyltransferase 2D isoform X9;protein_id=XP_017172169.1;extra_copy_number=0
CM058255.1	Liftoff	CDS	96581924	96582037	.	-	.	ID=cds-XP_017172169.1;Parent=rna-XM_017316680.2;Dbxref=GeneID:381022,GenBank:XP_017172169.1,MGI:MGI:2682319;Name=XP_017172169.1;gbkey=CDS;gene=Kmt2d;product=histone-lysine N-methyltransferase 2D isoform X9;protein_id=XP_017172169.1;extra_copy_number=0
CM058255.1	Liftoff	CDS	96582475	96583556	.	-	.	ID=cds-XP_017172169.1;Parent=rna-XM_017316680.2;Dbxref=GeneID:381022,GenBank:XP_017172169.1,MGI:MGI:2682319;Name=XP_017172169.1;gbkey=CDS;gene=Kmt2d;product=histone-lysine N-methyltransferase 2D isoform X9;protein_id=XP_017172169.1;extra_copy_number=0
CM058255.1	Liftoff	CDS	96583649	96585082	.	-	.	ID=cds-XP_017172169.1;Parent=rna-XM_017316680.2;Dbxref=GeneID:381022,GenBank:XP_017172169.1,MGI:MGI:2682319;Name=XP_017172169.1;gbkey=CDS;gene=Kmt2d;product=histone-lysine N-methyltransferase 2D isoform X9;protein_id=XP_017172169.1;extra_copy_number=0
CM058255.1	Liftoff	CDS	96585219	96585364	.	-	.	ID=cds-XP_017172169.1;Parent=rna-XM_017316680.2;Dbxref=GeneID:381022,GenBank:XP_017172169.1,MGI:MGI:2682319;Name=XP_017172169.1;gbkey=CDS;gene=Kmt2d;product=histone-lysine N-methyltransferase 2D isoform X9;protein_id=XP_017172169.1;extra_copy_number=0
CM058255.1	Liftoff	CDS	96585522	96585679	.	-	.	ID=cds-XP_017172169.1;Parent=rna-XM_017316680.2;Dbxref=GeneID:381022,GenBank:XP_017172169.1,MGI:MGI:2682319;Name=XP_017172169.1;gbkey=CDS;gene=Kmt2d;product=histone-lysine N-methyltransferase 2D isoform X9;protein_id=XP_017172169.1;extra_copy_number=0
CM058255.1	Liftoff	CDS	96585807	96585921	.	-	.	ID=cds-XP_017172169.1;Parent=rna-XM_017316680.2;Dbxref=GeneID:381022,GenBank:XP_017172169.1,MGI:MGI:2682319;Name=XP_017172169.1;gbkey=CDS;gene=Kmt2d;product=histone-lysine N-methyltransferase 2D isoform X9;protein_id=XP_017172169.1;extra_copy_number=0
CM058255.1	Liftoff	CDS	96586001	96586166	.	-	.	ID=cds-XP_017172169.1;Parent=rna-XM_017316680.2;Dbxref=GeneID:381022,GenBank:XP_017172169.1,MGI:MGI:2682319;Name=XP_017172169.1;gbkey=CDS;gene=Kmt2d;product=histone-lysine N-methyltransferase 2D isoform X9;protein_id=XP_017172169.1;extra_copy_number=0
CM058255.1	Liftoff	CDS	96586374	96586536	.	-	.	ID=cds-XP_017172169.1;Parent=rna-XM_017316680.2;Dbxref=GeneID:381022,GenBank:XP_017172169.1,MGI:MGI:2682319;Name=XP_017172169.1;gbkey=CDS;gene=Kmt2d;product=histone-lysine N-methyltransferase 2D isoform X9;protein_id=XP_017172169.1;extra_copy_number=0
CM058255.1	Liftoff	CDS	96586662	96586771	.	-	.	ID=cds-XP_017172169.1;Parent=rna-XM_017316680.2;Dbxref=GeneID:381022,GenBank:XP_017172169.1,MGI:MGI:2682319;Name=XP_017172169.1;gbkey=CDS;gene=Kmt2d;product=histone-lysine N-methyltransferase 2D isoform X9;protein_id=XP_017172169.1;extra_copy_number=0
CM058255.1	Liftoff	CDS	96586869	96587092	.	-	.	ID=cds-XP_017172169.1;Parent=rna-XM_017316680.2;Dbxref=GeneID:381022,GenBank:XP_017172169.1,MGI:MGI:2682319;Name=XP_017172169.1;gbkey=CDS;gene=Kmt2d;product=histone-lysine N-methyltransferase 2D isoform X9;protein_id=XP_017172169.1;extra_copy_number=0
CM058255.1	Liftoff	CDS	96587249	96587375	.	-	.	ID=cds-XP_017172169.1;Parent=rna-XM_017316680.2;Dbxref=GeneID:381022,GenBank:XP_017172169.1,MGI:MGI:2682319;Name=XP_017172169.1;gbkey=CDS;gene=Kmt2d;product=histone-lysine N-methyltransferase 2D isoform X9;protein_id=XP_017172169.1;extra_copy_number=0
CM058255.1	Liftoff	CDS	96587545	96587593	.	-	.	ID=cds-XP_017172169.1;Parent=rna-XM_017316680.2;Dbxref=GeneID:381022,GenBank:XP_017172169.1,MGI:MGI:2682319;Name=XP_017172169.1;gbkey=CDS;gene=Kmt2d;product=histone-lysine N-methyltransferase 2D isoform X9;protein_id=XP_017172169.1;extra_copy_number=0
CM058255.1	Liftoff	mRNA	96552543	96592482	.	-	.	ID=rna-XM_017316681.2;Parent=gene-Kmt2d;Dbxref=GeneID:381022,GenBank:XM_017316681.2,MGI:MGI:2682319;Name=XM_017316681.2;gbkey=mRNA;gene=Kmt2d;model_evidence=Supporting evidence includes similarity to: 3 mRNAs%2C 11 ESTs%2C 3 Proteins%2C 2392 long SRA reads%2C and 99%25 coverage of the annotated genomic feature by RNAseq alignments%2C including 21 samples with support for all annotated introns;product=lysine (K)-specific methyltransferase 2D%2C transcript variant X10;transcript_id=XM_017316681.2;matches_ref_protein=True;valid_ORF=True;extra_copy_number=0
CM058255.1	Liftoff	exon	96552543	96555466	.	-	.	ID=exon-XM_017316681.2-56;Parent=rna-XM_017316681.2;Dbxref=GeneID:381022,GenBank:XM_017316681.2,MGI:MGI:2682319;gbkey=mRNA;gene=Kmt2d;product=lysine (K)-specific methyltransferase 2D%2C transcript variant X10;transcript_id=XM_017316681.2;extra_copy_number=0
CM058255.1	Liftoff	exon	96555590	96555698	.	-	.	ID=exon-XM_017316681.2-55;Parent=rna-XM_017316681.2;Dbxref=GeneID:381022,GenBank:XM_017316681.2,MGI:MGI:2682319;gbkey=mRNA;gene=Kmt2d;product=lysine (K)-specific methyltransferase 2D%2C transcript variant X10;transcript_id=XM_017316681.2;extra_copy_number=0
CM058255.1	Liftoff	exon	96555782	96555855	.	-	.	ID=exon-XM_017316681.2-54;Parent=rna-XM_017316681.2;Dbxref=GeneID:381022,GenBank:XM_017316681.2,MGI:MGI:2682319;gbkey=mRNA;gene=Kmt2d;product=lysine (K)-specific methyltransferase 2D%2C transcript variant X10;transcript_id=XM_017316681.2;extra_copy_number=0
CM058255.1	Liftoff	exon	96556056	96556341	.	-	.	ID=exon-XM_017316681.2-53;Parent=rna-XM_017316681.2;Dbxref=GeneID:381022,GenBank:XM_017316681.2,MGI:MGI:2682319;gbkey=mRNA;gene=Kmt2d;product=lysine (K)-specific methyltransferase 2D%2C transcript variant X10;transcript_id=XM_017316681.2;extra_copy_number=0
CM058255.1	Liftoff	exon	96557455	96557502	.	-	.	ID=exon-XM_017316681.2-52;Parent=rna-XM_017316681.2;Dbxref=GeneID:381022,GenBank:XM_017316681.2,MGI:MGI:2682319;gbkey=mRNA;gene=Kmt2d;product=lysine (K)-specific methyltransferase 2D%2C transcript variant X10;transcript_id=XM_017316681.2;extra_copy_number=0
CM058255.1	Liftoff	exon	96557949	96558079	.	-	.	ID=exon-XM_017316681.2-51;Parent=rna-XM_017316681.2;Dbxref=GeneID:381022,GenBank:XM_017316681.2,MGI:MGI:2682319;gbkey=mRNA;gene=Kmt2d;product=lysine (K)-specific methyltransferase 2D%2C transcript variant X10;transcript_id=XM_017316681.2;extra_copy_number=0
CM058255.1	Liftoff	exon	96558169	96558305	.	-	.	ID=exon-XM_017316681.2-50;Parent=rna-XM_017316681.2;Dbxref=GeneID:381022,GenBank:XM_017316681.2,MGI:MGI:2682319;gbkey=mRNA;gene=Kmt2d;product=lysine (K)-specific methyltransferase 2D%2C transcript variant X10;transcript_id=XM_017316681.2;extra_copy_number=0
CM058255.1	Liftoff	exon	96560150	96561290	.	-	.	ID=exon-XM_017316681.2-49;Parent=rna-XM_017316681.2;Dbxref=GeneID:381022,GenBank:XM_017316681.2,MGI:MGI:2682319;gbkey=mRNA;gene=Kmt2d;product=lysine (K)-specific methyltransferase 2D%2C transcript variant X10;transcript_id=XM_017316681.2;extra_copy_number=0
CM058255.1	Liftoff	exon	96561434	96561561	.	-	.	ID=exon-XM_017316681.2-48;Parent=rna-XM_017316681.2;Dbxref=GeneID:381022,GenBank:XM_017316681.2,MGI:MGI:2682319;gbkey=mRNA;gene=Kmt2d;product=lysine (K)-specific methyltransferase 2D%2C transcript variant X10;transcript_id=XM_017316681.2;extra_copy_number=0
CM058255.1	Liftoff	exon	96561635	96561767	.	-	.	ID=exon-XM_017316681.2-47;Parent=rna-XM_017316681.2;Dbxref=GeneID:381022,GenBank:XM_017316681.2,MGI:MGI:2682319;gbkey=mRNA;gene=Kmt2d;product=lysine (K)-specific methyltransferase 2D%2C transcript variant X10;transcript_id=XM_017316681.2;extra_copy_number=0
CM058255.1	Liftoff	exon	96562283	96562413	.	-	.	ID=exon-XM_017316681.2-46;Parent=rna-XM_017316681.2;Dbxref=GeneID:381022,GenBank:XM_017316681.2,MGI:MGI:2682319;gbkey=mRNA;gene=Kmt2d;product=lysine (K)-specific methyltransferase 2D%2C transcript variant X10;transcript_id=XM_017316681.2;extra_copy_number=0
CM058255.1	Liftoff	exon	96562612	96562787	.	-	.	ID=exon-XM_017316681.2-45;Parent=rna-XM_017316681.2;Dbxref=GeneID:381022,GenBank:XM_017316681.2,MGI:MGI:2682319;gbkey=mRNA;gene=Kmt2d;product=lysine (K)-specific methyltransferase 2D%2C transcript variant X10;transcript_id=XM_017316681.2;extra_copy_number=0
CM058255.1	Liftoff	exon	96562901	96562976	.	-	.	ID=exon-XM_017316681.2-44;Parent=rna-XM_017316681.2;Dbxref=GeneID:381022,GenBank:XM_017316681.2,MGI:MGI:2682319;gbkey=mRNA;gene=Kmt2d;product=lysine (K)-specific methyltransferase 2D%2C transcript variant X10;transcript_id=XM_017316681.2;extra_copy_number=0
CM058255.1	Liftoff	exon	96563616	96563775	.	-	.	ID=exon-XM_017316681.2-43;Parent=rna-XM_017316681.2;Dbxref=GeneID:381022,GenBank:XM_017316681.2,MGI:MGI:2682319;gbkey=mRNA;gene=Kmt2d;product=lysine (K)-specific methyltransferase 2D%2C transcript variant X10;transcript_id=XM_017316681.2;extra_copy_number=0
CM058255.1	Liftoff	exon	96563932	96564099	.	-	.	ID=exon-XM_017316681.2-42;Parent=rna-XM_017316681.2;Dbxref=GeneID:381022,GenBank:XM_017316681.2,MGI:MGI:2682319;gbkey=mRNA;gene=Kmt2d;product=lysine (K)-specific methyltransferase 2D%2C transcript variant X10;transcript_id=XM_017316681.2;extra_copy_number=0
CM058255.1	Liftoff	exon	96564225	96564365	.	-	.	ID=exon-XM_017316681.2-41;Parent=rna-XM_017316681.2;Dbxref=GeneID:381022,GenBank:XM_017316681.2,MGI:MGI:2682319;gbkey=mRNA;gene=Kmt2d;product=lysine (K)-specific methyltransferase 2D%2C transcript variant X10;transcript_id=XM_017316681.2;extra_copy_number=0
CM058255.1	Liftoff	exon	96564468	96567419	.	-	.	ID=exon-XM_017316681.2-40;Parent=rna-XM_017316681.2;Dbxref=GeneID:381022,GenBank:XM_017316681.2,MGI:MGI:2682319;gbkey=mRNA;gene=Kmt2d;product=lysine (K)-specific methyltransferase 2D%2C transcript variant X10;transcript_id=XM_017316681.2;extra_copy_number=0
CM058255.1	Liftoff	exon	96567516	96567748	.	-	.	ID=exon-XM_017316681.2-39;Parent=rna-XM_017316681.2;Dbxref=GeneID:381022,GenBank:XM_017316681.2,MGI:MGI:2682319;gbkey=mRNA;gene=Kmt2d;product=lysine (K)-specific methyltransferase 2D%2C transcript variant X10;transcript_id=XM_017316681.2;extra_copy_number=0
CM058255.1	Liftoff	exon	96567847	96567913	.	-	.	ID=exon-XM_017316681.2-38;Parent=rna-XM_017316681.2;Dbxref=GeneID:381022,GenBank:XM_017316681.2,MGI:MGI:2682319;gbkey=mRNA;gene=Kmt2d;product=lysine (K)-specific methyltransferase 2D%2C transcript variant X10;transcript_id=XM_017316681.2;extra_copy_number=0
CM058255.1	Liftoff	exon	96568011	96568095	.	-	.	ID=exon-XM_017316681.2-37;Parent=rna-XM_017316681.2;Dbxref=GeneID:381022,GenBank:XM_017316681.2,MGI:MGI:2682319;gbkey=mRNA;gene=Kmt2d;product=lysine (K)-specific methyltransferase 2D%2C transcript variant X10;transcript_id=XM_017316681.2;extra_copy_number=0
CM058255.1	Liftoff	exon	96568231	96568354	.	-	.	ID=exon-XM_017316681.2-36;Parent=rna-XM_017316681.2;Dbxref=GeneID:381022,GenBank:XM_017316681.2,MGI:MGI:2682319;gbkey=mRNA;gene=Kmt2d;product=lysine (K)-specific methyltransferase 2D%2C transcript variant X10;transcript_id=XM_017316681.2;extra_copy_number=0
CM058255.1	Liftoff	exon	96570093	96572074	.	-	.	ID=exon-XM_017316681.2-35;Parent=rna-XM_017316681.2;Dbxref=GeneID:381022,GenBank:XM_017316681.2,MGI:MGI:2682319;gbkey=mRNA;gene=Kmt2d;product=lysine (K)-specific methyltransferase 2D%2C transcript variant X10;transcript_id=XM_017316681.2;extra_copy_number=0
CM058255.1	Liftoff	exon	96572268	96572404	.	-	.	ID=exon-XM_017316681.2-34;Parent=rna-XM_017316681.2;Dbxref=GeneID:381022,GenBank:XM_017316681.2,MGI:MGI:2682319;gbkey=mRNA;gene=Kmt2d;product=lysine (K)-specific methyltransferase 2D%2C transcript variant X10;transcript_id=XM_017316681.2;extra_copy_number=0
CM058255.1	Liftoff	exon	96572480	96572662	.	-	.	ID=exon-XM_017316681.2-33;Parent=rna-XM_017316681.2;Dbxref=GeneID:381022,GenBank:XM_017316681.2,MGI:MGI:2682319;gbkey=mRNA;gene=Kmt2d;product=lysine (K)-specific methyltransferase 2D%2C transcript variant X10;transcript_id=XM_017316681.2;extra_copy_number=0
CM058255.1	Liftoff	exon	96572764	96574578	.	-	.	ID=exon-XM_017316681.2-32;Parent=rna-XM_017316681.2;Dbxref=GeneID:381022,GenBank:XM_017316681.2,MGI:MGI:2682319;gbkey=mRNA;gene=Kmt2d;product=lysine (K)-specific methyltransferase 2D%2C transcript variant X10;transcript_id=XM_017316681.2;extra_copy_number=0
CM058255.1	Liftoff	exon	96574663	96574713	.	-	.	ID=exon-XM_017316681.2-31;Parent=rna-XM_017316681.2;Dbxref=GeneID:381022,GenBank:XM_017316681.2,MGI:MGI:2682319;gbkey=mRNA;gene=Kmt2d;product=lysine (K)-specific methyltransferase 2D%2C transcript variant X10;transcript_id=XM_017316681.2;extra_copy_number=0
CM058255.1	Liftoff	exon	96574906	96574979	.	-	.	ID=exon-XM_017316681.2-30;Parent=rna-XM_017316681.2;Dbxref=GeneID:381022,GenBank:XM_017316681.2,MGI:MGI:2682319;gbkey=mRNA;gene=Kmt2d;product=lysine (K)-specific methyltransferase 2D%2C transcript variant X10;transcript_id=XM_017316681.2;extra_copy_number=0
CM058255.1	Liftoff	exon	96575056	96575276	.	-	.	ID=exon-XM_017316681.2-29;Parent=rna-XM_017316681.2;Dbxref=GeneID:381022,GenBank:XM_017316681.2,MGI:MGI:2682319;gbkey=mRNA;gene=Kmt2d;product=lysine (K)-specific methyltransferase 2D%2C transcript variant X10;transcript_id=XM_017316681.2;extra_copy_number=0
CM058255.1	Liftoff	exon	96575404	96575488	.	-	.	ID=exon-XM_017316681.2-28;Parent=rna-XM_017316681.2;Dbxref=GeneID:381022,GenBank:XM_017316681.2,MGI:MGI:2682319;gbkey=mRNA;gene=Kmt2d;product=lysine (K)-specific methyltransferase 2D%2C transcript variant X10;transcript_id=XM_017316681.2;extra_copy_number=0
CM058255.1	Liftoff	exon	96575587	96575724	.	-	.	ID=exon-XM_017316681.2-27;Parent=rna-XM_017316681.2;Dbxref=GeneID:381022,GenBank:XM_017316681.2,MGI:MGI:2682319;gbkey=mRNA;gene=Kmt2d;product=lysine (K)-specific methyltransferase 2D%2C transcript variant X10;transcript_id=XM_017316681.2;extra_copy_number=0
CM058255.1	Liftoff	exon	96575898	96576008	.	-	.	ID=exon-XM_017316681.2-26;Parent=rna-XM_017316681.2;Dbxref=GeneID:381022,GenBank:XM_017316681.2,MGI:MGI:2682319;gbkey=mRNA;gene=Kmt2d;product=lysine (K)-specific methyltransferase 2D%2C transcript variant X10;transcript_id=XM_017316681.2;extra_copy_number=0
CM058255.1	Liftoff	exon	96576183	96576248	.	-	.	ID=exon-XM_017316681.2-25;Parent=rna-XM_017316681.2;Dbxref=GeneID:381022,GenBank:XM_017316681.2,MGI:MGI:2682319;gbkey=mRNA;gene=Kmt2d;product=lysine (K)-specific methyltransferase 2D%2C transcript variant X10;transcript_id=XM_017316681.2;extra_copy_number=0
CM058255.1	Liftoff	exon	96576408	96576558	.	-	.	ID=exon-XM_017316681.2-24;Parent=rna-XM_017316681.2;Dbxref=GeneID:381022,GenBank:XM_017316681.2,MGI:MGI:2682319;gbkey=mRNA;gene=Kmt2d;product=lysine (K)-specific methyltransferase 2D%2C transcript variant X10;transcript_id=XM_017316681.2;extra_copy_number=0
CM058255.1	Liftoff	exon	96576641	96576771	.	-	.	ID=exon-XM_017316681.2-23;Parent=rna-XM_017316681.2;Dbxref=GeneID:381022,GenBank:XM_017316681.2,MGI:MGI:2682319;gbkey=mRNA;gene=Kmt2d;product=lysine (K)-specific methyltransferase 2D%2C transcript variant X10;transcript_id=XM_017316681.2;extra_copy_number=0
CM058255.1	Liftoff	exon	96576942	96577055	.	-	.	ID=exon-XM_017316681.2-22;Parent=rna-XM_017316681.2;Dbxref=GeneID:381022,GenBank:XM_017316681.2,MGI:MGI:2682319;gbkey=mRNA;gene=Kmt2d;product=lysine (K)-specific methyltransferase 2D%2C transcript variant X10;transcript_id=XM_017316681.2;extra_copy_number=0
CM058255.1	Liftoff	exon	96577143	96577262	.	-	.	ID=exon-XM_017316681.2-21;Parent=rna-XM_017316681.2;Dbxref=GeneID:381022,GenBank:XM_017316681.2,MGI:MGI:2682319;gbkey=mRNA;gene=Kmt2d;product=lysine (K)-specific methyltransferase 2D%2C transcript variant X10;transcript_id=XM_017316681.2;extra_copy_number=0
CM058255.1	Liftoff	exon	96577480	96577701	.	-	.	ID=exon-XM_017316681.2-20;Parent=rna-XM_017316681.2;Dbxref=GeneID:381022,GenBank:XM_017316681.2,MGI:MGI:2682319;gbkey=mRNA;gene=Kmt2d;product=lysine (K)-specific methyltransferase 2D%2C transcript variant X10;transcript_id=XM_017316681.2;extra_copy_number=0
CM058255.1	Liftoff	exon	96578261	96578308	.	-	.	ID=exon-XM_017316681.2-19;Parent=rna-XM_017316681.2;Dbxref=GeneID:381022,GenBank:XM_017316681.2,MGI:MGI:2682319;gbkey=mRNA;gene=Kmt2d;product=lysine (K)-specific methyltransferase 2D%2C transcript variant X10;transcript_id=XM_017316681.2;extra_copy_number=0
CM058255.1	Liftoff	exon	96578398	96578507	.	-	.	ID=exon-XM_017316681.2-18;Parent=rna-XM_017316681.2;Dbxref=GeneID:381022,GenBank:XM_017316681.2,MGI:MGI:2682319;gbkey=mRNA;gene=Kmt2d;product=lysine (K)-specific methyltransferase 2D%2C transcript variant X10;transcript_id=XM_017316681.2;extra_copy_number=0
CM058255.1	Liftoff	exon	96578595	96578759	.	-	.	ID=exon-XM_017316681.2-17;Parent=rna-XM_017316681.2;Dbxref=GeneID:381022,GenBank:XM_017316681.2,MGI:MGI:2682319;gbkey=mRNA;gene=Kmt2d;product=lysine (K)-specific methyltransferase 2D%2C transcript variant X10;transcript_id=XM_017316681.2;extra_copy_number=0
CM058255.1	Liftoff	exon	96578915	96579096	.	-	.	ID=exon-XM_017316681.2-16;Parent=rna-XM_017316681.2;Dbxref=GeneID:381022,GenBank:XM_017316681.2,MGI:MGI:2682319;gbkey=mRNA;gene=Kmt2d;product=lysine (K)-specific methyltransferase 2D%2C transcript variant X10;transcript_id=XM_017316681.2;extra_copy_number=0
CM058255.1	Liftoff	exon	96580383	96580487	.	-	.	ID=exon-XM_017316681.2-15;Parent=rna-XM_017316681.2;Dbxref=GeneID:381022,GenBank:XM_017316681.2,MGI:MGI:2682319;gbkey=mRNA;gene=Kmt2d;product=lysine (K)-specific methyltransferase 2D%2C transcript variant X10;transcript_id=XM_017316681.2;extra_copy_number=0
CM058255.1	Liftoff	exon	96581507	96581617	.	-	.	ID=exon-XM_017316681.2-14;Parent=rna-XM_017316681.2;Dbxref=GeneID:381022,GenBank:XM_017316681.2,MGI:MGI:2682319;gbkey=mRNA;gene=Kmt2d;product=lysine (K)-specific methyltransferase 2D%2C transcript variant X10;transcript_id=XM_017316681.2;extra_copy_number=0
CM058255.1	Liftoff	exon	96581921	96582037	.	-	.	ID=exon-XM_017316681.2-13;Parent=rna-XM_017316681.2;Dbxref=GeneID:381022,GenBank:XM_017316681.2,MGI:MGI:2682319;gbkey=mRNA;gene=Kmt2d;product=lysine (K)-specific methyltransferase 2D%2C transcript variant X10;transcript_id=XM_017316681.2;extra_copy_number=0
CM058255.1	Liftoff	exon	96582475	96583556	.	-	.	ID=exon-XM_017316681.2-12;Parent=rna-XM_017316681.2;Dbxref=GeneID:381022,GenBank:XM_017316681.2,MGI:MGI:2682319;gbkey=mRNA;gene=Kmt2d;product=lysine (K)-specific methyltransferase 2D%2C transcript variant X10;transcript_id=XM_017316681.2;extra_copy_number=0
CM058255.1	Liftoff	exon	96583649	96585082	.	-	.	ID=exon-XM_017316681.2-11;Parent=rna-XM_017316681.2;Dbxref=GeneID:381022,GenBank:XM_017316681.2,MGI:MGI:2682319;gbkey=mRNA;gene=Kmt2d;product=lysine (K)-specific methyltransferase 2D%2C transcript variant X10;transcript_id=XM_017316681.2;extra_copy_number=0
CM058255.1	Liftoff	exon	96585219	96585364	.	-	.	ID=exon-XM_017316681.2-10;Parent=rna-XM_017316681.2;Dbxref=GeneID:381022,GenBank:XM_017316681.2,MGI:MGI:2682319;gbkey=mRNA;gene=Kmt2d;product=lysine (K)-specific methyltransferase 2D%2C transcript variant X10;transcript_id=XM_017316681.2;extra_copy_number=0
CM058255.1	Liftoff	exon	96585522	96585679	.	-	.	ID=exon-XM_017316681.2-9;Parent=rna-XM_017316681.2;Dbxref=GeneID:381022,GenBank:XM_017316681.2,MGI:MGI:2682319;gbkey=mRNA;gene=Kmt2d;product=lysine (K)-specific methyltransferase 2D%2C transcript variant X10;transcript_id=XM_017316681.2;extra_copy_number=0
CM058255.1	Liftoff	exon	96585807	96585921	.	-	.	ID=exon-XM_017316681.2-8;Parent=rna-XM_017316681.2;Dbxref=GeneID:381022,GenBank:XM_017316681.2,MGI:MGI:2682319;gbkey=mRNA;gene=Kmt2d;product=lysine (K)-specific methyltransferase 2D%2C transcript variant X10;transcript_id=XM_017316681.2;extra_copy_number=0
CM058255.1	Liftoff	exon	96586001	96586166	.	-	.	ID=exon-XM_017316681.2-7;Parent=rna-XM_017316681.2;Dbxref=GeneID:381022,GenBank:XM_017316681.2,MGI:MGI:2682319;gbkey=mRNA;gene=Kmt2d;product=lysine (K)-specific methyltransferase 2D%2C transcript variant X10;transcript_id=XM_017316681.2;extra_copy_number=0
CM058255.1	Liftoff	exon	96586374	96586536	.	-	.	ID=exon-XM_017316681.2-6;Parent=rna-XM_017316681.2;Dbxref=GeneID:381022,GenBank:XM_017316681.2,MGI:MGI:2682319;gbkey=mRNA;gene=Kmt2d;product=lysine (K)-specific methyltransferase 2D%2C transcript variant X10;transcript_id=XM_017316681.2;extra_copy_number=0
CM058255.1	Liftoff	exon	96586662	96586771	.	-	.	ID=exon-XM_017316681.2-5;Parent=rna-XM_017316681.2;Dbxref=GeneID:381022,GenBank:XM_017316681.2,MGI:MGI:2682319;gbkey=mRNA;gene=Kmt2d;product=lysine (K)-specific methyltransferase 2D%2C transcript variant X10;transcript_id=XM_017316681.2;extra_copy_number=0
CM058255.1	Liftoff	exon	96586869	96587092	.	-	.	ID=exon-XM_017316681.2-4;Parent=rna-XM_017316681.2;Dbxref=GeneID:381022,GenBank:XM_017316681.2,MGI:MGI:2682319;gbkey=mRNA;gene=Kmt2d;product=lysine (K)-specific methyltransferase 2D%2C transcript variant X10;transcript_id=XM_017316681.2;extra_copy_number=0
CM058255.1	Liftoff	exon	96587249	96587375	.	-	.	ID=exon-XM_017316681.2-3;Parent=rna-XM_017316681.2;Dbxref=GeneID:381022,GenBank:XM_017316681.2,MGI:MGI:2682319;gbkey=mRNA;gene=Kmt2d;product=lysine (K)-specific methyltransferase 2D%2C transcript variant X10;transcript_id=XM_017316681.2;extra_copy_number=0
CM058255.1	Liftoff	exon	96587545	96587630	.	-	.	ID=exon-XM_017316681.2-2;Parent=rna-XM_017316681.2;Dbxref=GeneID:381022,GenBank:XM_017316681.2,MGI:MGI:2682319;gbkey=mRNA;gene=Kmt2d;product=lysine (K)-specific methyltransferase 2D%2C transcript variant X10;transcript_id=XM_017316681.2;extra_copy_number=0
CM058255.1	Liftoff	exon	96591888	96592482	.	-	.	ID=exon-XM_017316681.2-1;Parent=rna-XM_017316681.2;Dbxref=GeneID:381022,GenBank:XM_017316681.2,MGI:MGI:2682319;gbkey=mRNA;gene=Kmt2d;product=lysine (K)-specific methyltransferase 2D%2C transcript variant X10;transcript_id=XM_017316681.2;extra_copy_number=0
CM058255.1	Liftoff	CDS	96555374	96555466	.	-	.	ID=cds-XP_017172170.1;Parent=rna-XM_017316681.2;Dbxref=GeneID:381022,GenBank:XP_017172170.1,MGI:MGI:2682319;Name=XP_017172170.1;gbkey=CDS;gene=Kmt2d;product=histone-lysine N-methyltransferase 2D isoform X10;protein_id=XP_017172170.1;extra_copy_number=0
CM058255.1	Liftoff	CDS	96555590	96555698	.	-	.	ID=cds-XP_017172170.1;Parent=rna-XM_017316681.2;Dbxref=GeneID:381022,GenBank:XP_017172170.1,MGI:MGI:2682319;Name=XP_017172170.1;gbkey=CDS;gene=Kmt2d;product=histone-lysine N-methyltransferase 2D isoform X10;protein_id=XP_017172170.1;extra_copy_number=0
CM058255.1	Liftoff	CDS	96555782	96555855	.	-	.	ID=cds-XP_017172170.1;Parent=rna-XM_017316681.2;Dbxref=GeneID:381022,GenBank:XP_017172170.1,MGI:MGI:2682319;Name=XP_017172170.1;gbkey=CDS;gene=Kmt2d;product=histone-lysine N-methyltransferase 2D isoform X10;protein_id=XP_017172170.1;extra_copy_number=0
CM058255.1	Liftoff	CDS	96556056	96556341	.	-	.	ID=cds-XP_017172170.1;Parent=rna-XM_017316681.2;Dbxref=GeneID:381022,GenBank:XP_017172170.1,MGI:MGI:2682319;Name=XP_017172170.1;gbkey=CDS;gene=Kmt2d;product=histone-lysine N-methyltransferase 2D isoform X10;protein_id=XP_017172170.1;extra_copy_number=0
CM058255.1	Liftoff	CDS	96557455	96557502	.	-	.	ID=cds-XP_017172170.1;Parent=rna-XM_017316681.2;Dbxref=GeneID:381022,GenBank:XP_017172170.1,MGI:MGI:2682319;Name=XP_017172170.1;gbkey=CDS;gene=Kmt2d;product=histone-lysine N-methyltransferase 2D isoform X10;protein_id=XP_017172170.1;extra_copy_number=0
CM058255.1	Liftoff	CDS	96557949	96558079	.	-	.	ID=cds-XP_017172170.1;Parent=rna-XM_017316681.2;Dbxref=GeneID:381022,GenBank:XP_017172170.1,MGI:MGI:2682319;Name=XP_017172170.1;gbkey=CDS;gene=Kmt2d;product=histone-lysine N-methyltransferase 2D isoform X10;protein_id=XP_017172170.1;extra_copy_number=0
CM058255.1	Liftoff	CDS	96558169	96558305	.	-	.	ID=cds-XP_017172170.1;Parent=rna-XM_017316681.2;Dbxref=GeneID:381022,GenBank:XP_017172170.1,MGI:MGI:2682319;Name=XP_017172170.1;gbkey=CDS;gene=Kmt2d;product=histone-lysine N-methyltransferase 2D isoform X10;protein_id=XP_017172170.1;extra_copy_number=0
CM058255.1	Liftoff	CDS	96560150	96561290	.	-	.	ID=cds-XP_017172170.1;Parent=rna-XM_017316681.2;Dbxref=GeneID:381022,GenBank:XP_017172170.1,MGI:MGI:2682319;Name=XP_017172170.1;gbkey=CDS;gene=Kmt2d;product=histone-lysine N-methyltransferase 2D isoform X10;protein_id=XP_017172170.1;extra_copy_number=0
CM058255.1	Liftoff	CDS	96561434	96561561	.	-	.	ID=cds-XP_017172170.1;Parent=rna-XM_017316681.2;Dbxref=GeneID:381022,GenBank:XP_017172170.1,MGI:MGI:2682319;Name=XP_017172170.1;gbkey=CDS;gene=Kmt2d;product=histone-lysine N-methyltransferase 2D isoform X10;protein_id=XP_017172170.1;extra_copy_number=0
CM058255.1	Liftoff	CDS	96561635	96561767	.	-	.	ID=cds-XP_017172170.1;Parent=rna-XM_017316681.2;Dbxref=GeneID:381022,GenBank:XP_017172170.1,MGI:MGI:2682319;Name=XP_017172170.1;gbkey=CDS;gene=Kmt2d;product=histone-lysine N-methyltransferase 2D isoform X10;protein_id=XP_017172170.1;extra_copy_number=0
CM058255.1	Liftoff	CDS	96562283	96562413	.	-	.	ID=cds-XP_017172170.1;Parent=rna-XM_017316681.2;Dbxref=GeneID:381022,GenBank:XP_017172170.1,MGI:MGI:2682319;Name=XP_017172170.1;gbkey=CDS;gene=Kmt2d;product=histone-lysine N-methyltransferase 2D isoform X10;protein_id=XP_017172170.1;extra_copy_number=0
CM058255.1	Liftoff	CDS	96562612	96562787	.	-	.	ID=cds-XP_017172170.1;Parent=rna-XM_017316681.2;Dbxref=GeneID:381022,GenBank:XP_017172170.1,MGI:MGI:2682319;Name=XP_017172170.1;gbkey=CDS;gene=Kmt2d;product=histone-lysine N-methyltransferase 2D isoform X10;protein_id=XP_017172170.1;extra_copy_number=0
CM058255.1	Liftoff	CDS	96562901	96562976	.	-	.	ID=cds-XP_017172170.1;Parent=rna-XM_017316681.2;Dbxref=GeneID:381022,GenBank:XP_017172170.1,MGI:MGI:2682319;Name=XP_017172170.1;gbkey=CDS;gene=Kmt2d;product=histone-lysine N-methyltransferase 2D isoform X10;protein_id=XP_017172170.1;extra_copy_number=0
CM058255.1	Liftoff	CDS	96563616	96563775	.	-	.	ID=cds-XP_017172170.1;Parent=rna-XM_017316681.2;Dbxref=GeneID:381022,GenBank:XP_017172170.1,MGI:MGI:2682319;Name=XP_017172170.1;gbkey=CDS;gene=Kmt2d;product=histone-lysine N-methyltransferase 2D isoform X10;protein_id=XP_017172170.1;extra_copy_number=0
CM058255.1	Liftoff	CDS	96563932	96564099	.	-	.	ID=cds-XP_017172170.1;Parent=rna-XM_017316681.2;Dbxref=GeneID:381022,GenBank:XP_017172170.1,MGI:MGI:2682319;Name=XP_017172170.1;gbkey=CDS;gene=Kmt2d;product=histone-lysine N-methyltransferase 2D isoform X10;protein_id=XP_017172170.1;extra_copy_number=0
CM058255.1	Liftoff	CDS	96564225	96564365	.	-	.	ID=cds-XP_017172170.1;Parent=rna-XM_017316681.2;Dbxref=GeneID:381022,GenBank:XP_017172170.1,MGI:MGI:2682319;Name=XP_017172170.1;gbkey=CDS;gene=Kmt2d;product=histone-lysine N-methyltransferase 2D isoform X10;protein_id=XP_017172170.1;extra_copy_number=0
CM058255.1	Liftoff	CDS	96564468	96567419	.	-	.	ID=cds-XP_017172170.1;Parent=rna-XM_017316681.2;Dbxref=GeneID:381022,GenBank:XP_017172170.1,MGI:MGI:2682319;Name=XP_017172170.1;gbkey=CDS;gene=Kmt2d;product=histone-lysine N-methyltransferase 2D isoform X10;protein_id=XP_017172170.1;extra_copy_number=0
CM058255.1	Liftoff	CDS	96567516	96567748	.	-	.	ID=cds-XP_017172170.1;Parent=rna-XM_017316681.2;Dbxref=GeneID:381022,GenBank:XP_017172170.1,MGI:MGI:2682319;Name=XP_017172170.1;gbkey=CDS;gene=Kmt2d;product=histone-lysine N-methyltransferase 2D isoform X10;protein_id=XP_017172170.1;extra_copy_number=0
CM058255.1	Liftoff	CDS	96567847	96567913	.	-	.	ID=cds-XP_017172170.1;Parent=rna-XM_017316681.2;Dbxref=GeneID:381022,GenBank:XP_017172170.1,MGI:MGI:2682319;Name=XP_017172170.1;gbkey=CDS;gene=Kmt2d;product=histone-lysine N-methyltransferase 2D isoform X10;protein_id=XP_017172170.1;extra_copy_number=0
CM058255.1	Liftoff	CDS	96568011	96568095	.	-	.	ID=cds-XP_017172170.1;Parent=rna-XM_017316681.2;Dbxref=GeneID:381022,GenBank:XP_017172170.1,MGI:MGI:2682319;Name=XP_017172170.1;gbkey=CDS;gene=Kmt2d;product=histone-lysine N-methyltransferase 2D isoform X10;protein_id=XP_017172170.1;extra_copy_number=0
CM058255.1	Liftoff	CDS	96568231	96568354	.	-	.	ID=cds-XP_017172170.1;Parent=rna-XM_017316681.2;Dbxref=GeneID:381022,GenBank:XP_017172170.1,MGI:MGI:2682319;Name=XP_017172170.1;gbkey=CDS;gene=Kmt2d;product=histone-lysine N-methyltransferase 2D isoform X10;protein_id=XP_017172170.1;extra_copy_number=0
CM058255.1	Liftoff	CDS	96570093	96572074	.	-	.	ID=cds-XP_017172170.1;Parent=rna-XM_017316681.2;Dbxref=GeneID:381022,GenBank:XP_017172170.1,MGI:MGI:2682319;Name=XP_017172170.1;gbkey=CDS;gene=Kmt2d;product=histone-lysine N-methyltransferase 2D isoform X10;protein_id=XP_017172170.1;extra_copy_number=0
CM058255.1	Liftoff	CDS	96572268	96572404	.	-	.	ID=cds-XP_017172170.1;Parent=rna-XM_017316681.2;Dbxref=GeneID:381022,GenBank:XP_017172170.1,MGI:MGI:2682319;Name=XP_017172170.1;gbkey=CDS;gene=Kmt2d;product=histone-lysine N-methyltransferase 2D isoform X10;protein_id=XP_017172170.1;extra_copy_number=0
CM058255.1	Liftoff	CDS	96572480	96572662	.	-	.	ID=cds-XP_017172170.1;Parent=rna-XM_017316681.2;Dbxref=GeneID:381022,GenBank:XP_017172170.1,MGI:MGI:2682319;Name=XP_017172170.1;gbkey=CDS;gene=Kmt2d;product=histone-lysine N-methyltransferase 2D isoform X10;protein_id=XP_017172170.1;extra_copy_number=0
CM058255.1	Liftoff	CDS	96572764	96574578	.	-	.	ID=cds-XP_017172170.1;Parent=rna-XM_017316681.2;Dbxref=GeneID:381022,GenBank:XP_017172170.1,MGI:MGI:2682319;Name=XP_017172170.1;gbkey=CDS;gene=Kmt2d;product=histone-lysine N-methyltransferase 2D isoform X10;protein_id=XP_017172170.1;extra_copy_number=0
CM058255.1	Liftoff	CDS	96574663	96574713	.	-	.	ID=cds-XP_017172170.1;Parent=rna-XM_017316681.2;Dbxref=GeneID:381022,GenBank:XP_017172170.1,MGI:MGI:2682319;Name=XP_017172170.1;gbkey=CDS;gene=Kmt2d;product=histone-lysine N-methyltransferase 2D isoform X10;protein_id=XP_017172170.1;extra_copy_number=0
CM058255.1	Liftoff	CDS	96574906	96574979	.	-	.	ID=cds-XP_017172170.1;Parent=rna-XM_017316681.2;Dbxref=GeneID:381022,GenBank:XP_017172170.1,MGI:MGI:2682319;Name=XP_017172170.1;gbkey=CDS;gene=Kmt2d;product=histone-lysine N-methyltransferase 2D isoform X10;protein_id=XP_017172170.1;extra_copy_number=0
CM058255.1	Liftoff	CDS	96575056	96575276	.	-	.	ID=cds-XP_017172170.1;Parent=rna-XM_017316681.2;Dbxref=GeneID:381022,GenBank:XP_017172170.1,MGI:MGI:2682319;Name=XP_017172170.1;gbkey=CDS;gene=Kmt2d;product=histone-lysine N-methyltransferase 2D isoform X10;protein_id=XP_017172170.1;extra_copy_number=0
CM058255.1	Liftoff	CDS	96575404	96575488	.	-	.	ID=cds-XP_017172170.1;Parent=rna-XM_017316681.2;Dbxref=GeneID:381022,GenBank:XP_017172170.1,MGI:MGI:2682319;Name=XP_017172170.1;gbkey=CDS;gene=Kmt2d;product=histone-lysine N-methyltransferase 2D isoform X10;protein_id=XP_017172170.1;extra_copy_number=0
CM058255.1	Liftoff	CDS	96575587	96575724	.	-	.	ID=cds-XP_017172170.1;Parent=rna-XM_017316681.2;Dbxref=GeneID:381022,GenBank:XP_017172170.1,MGI:MGI:2682319;Name=XP_017172170.1;gbkey=CDS;gene=Kmt2d;product=histone-lysine N-methyltransferase 2D isoform X10;protein_id=XP_017172170.1;extra_copy_number=0
CM058255.1	Liftoff	CDS	96575898	96576008	.	-	.	ID=cds-XP_017172170.1;Parent=rna-XM_017316681.2;Dbxref=GeneID:381022,GenBank:XP_017172170.1,MGI:MGI:2682319;Name=XP_017172170.1;gbkey=CDS;gene=Kmt2d;product=histone-lysine N-methyltransferase 2D isoform X10;protein_id=XP_017172170.1;extra_copy_number=0
CM058255.1	Liftoff	CDS	96576183	96576248	.	-	.	ID=cds-XP_017172170.1;Parent=rna-XM_017316681.2;Dbxref=GeneID:381022,GenBank:XP_017172170.1,MGI:MGI:2682319;Name=XP_017172170.1;gbkey=CDS;gene=Kmt2d;product=histone-lysine N-methyltransferase 2D isoform X10;protein_id=XP_017172170.1;extra_copy_number=0
CM058255.1	Liftoff	CDS	96576408	96576558	.	-	.	ID=cds-XP_017172170.1;Parent=rna-XM_017316681.2;Dbxref=GeneID:381022,GenBank:XP_017172170.1,MGI:MGI:2682319;Name=XP_017172170.1;gbkey=CDS;gene=Kmt2d;product=histone-lysine N-methyltransferase 2D isoform X10;protein_id=XP_017172170.1;extra_copy_number=0
CM058255.1	Liftoff	CDS	96576641	96576771	.	-	.	ID=cds-XP_017172170.1;Parent=rna-XM_017316681.2;Dbxref=GeneID:381022,GenBank:XP_017172170.1,MGI:MGI:2682319;Name=XP_017172170.1;gbkey=CDS;gene=Kmt2d;product=histone-lysine N-methyltransferase 2D isoform X10;protein_id=XP_017172170.1;extra_copy_number=0
CM058255.1	Liftoff	CDS	96576942	96577055	.	-	.	ID=cds-XP_017172170.1;Parent=rna-XM_017316681.2;Dbxref=GeneID:381022,GenBank:XP_017172170.1,MGI:MGI:2682319;Name=XP_017172170.1;gbkey=CDS;gene=Kmt2d;product=histone-lysine N-methyltransferase 2D isoform X10;protein_id=XP_017172170.1;extra_copy_number=0
CM058255.1	Liftoff	CDS	96577143	96577262	.	-	.	ID=cds-XP_017172170.1;Parent=rna-XM_017316681.2;Dbxref=GeneID:381022,GenBank:XP_017172170.1,MGI:MGI:2682319;Name=XP_017172170.1;gbkey=CDS;gene=Kmt2d;product=histone-lysine N-methyltransferase 2D isoform X10;protein_id=XP_017172170.1;extra_copy_number=0
CM058255.1	Liftoff	CDS	96577480	96577701	.	-	.	ID=cds-XP_017172170.1;Parent=rna-XM_017316681.2;Dbxref=GeneID:381022,GenBank:XP_017172170.1,MGI:MGI:2682319;Name=XP_017172170.1;gbkey=CDS;gene=Kmt2d;product=histone-lysine N-methyltransferase 2D isoform X10;protein_id=XP_017172170.1;extra_copy_number=0
CM058255.1	Liftoff	CDS	96578261	96578308	.	-	.	ID=cds-XP_017172170.1;Parent=rna-XM_017316681.2;Dbxref=GeneID:381022,GenBank:XP_017172170.1,MGI:MGI:2682319;Name=XP_017172170.1;gbkey=CDS;gene=Kmt2d;product=histone-lysine N-methyltransferase 2D isoform X10;protein_id=XP_017172170.1;extra_copy_number=0
CM058255.1	Liftoff	CDS	96578398	96578507	.	-	.	ID=cds-XP_017172170.1;Parent=rna-XM_017316681.2;Dbxref=GeneID:381022,GenBank:XP_017172170.1,MGI:MGI:2682319;Name=XP_017172170.1;gbkey=CDS;gene=Kmt2d;product=histone-lysine N-methyltransferase 2D isoform X10;protein_id=XP_017172170.1;extra_copy_number=0
CM058255.1	Liftoff	CDS	96578595	96578759	.	-	.	ID=cds-XP_017172170.1;Parent=rna-XM_017316681.2;Dbxref=GeneID:381022,GenBank:XP_017172170.1,MGI:MGI:2682319;Name=XP_017172170.1;gbkey=CDS;gene=Kmt2d;product=histone-lysine N-methyltransferase 2D isoform X10;protein_id=XP_017172170.1;extra_copy_number=0
CM058255.1	Liftoff	CDS	96578915	96579096	.	-	.	ID=cds-XP_017172170.1;Parent=rna-XM_017316681.2;Dbxref=GeneID:381022,GenBank:XP_017172170.1,MGI:MGI:2682319;Name=XP_017172170.1;gbkey=CDS;gene=Kmt2d;product=histone-lysine N-methyltransferase 2D isoform X10;protein_id=XP_017172170.1;extra_copy_number=0
CM058255.1	Liftoff	CDS	96580383	96580487	.	-	.	ID=cds-XP_017172170.1;Parent=rna-XM_017316681.2;Dbxref=GeneID:381022,GenBank:XP_017172170.1,MGI:MGI:2682319;Name=XP_017172170.1;gbkey=CDS;gene=Kmt2d;product=histone-lysine N-methyltransferase 2D isoform X10;protein_id=XP_017172170.1;extra_copy_number=0
CM058255.1	Liftoff	CDS	96581507	96581617	.	-	.	ID=cds-XP_017172170.1;Parent=rna-XM_017316681.2;Dbxref=GeneID:381022,GenBank:XP_017172170.1,MGI:MGI:2682319;Name=XP_017172170.1;gbkey=CDS;gene=Kmt2d;product=histone-lysine N-methyltransferase 2D isoform X10;protein_id=XP_017172170.1;extra_copy_number=0
CM058255.1	Liftoff	CDS	96581921	96582037	.	-	.	ID=cds-XP_017172170.1;Parent=rna-XM_017316681.2;Dbxref=GeneID:381022,GenBank:XP_017172170.1,MGI:MGI:2682319;Name=XP_017172170.1;gbkey=CDS;gene=Kmt2d;product=histone-lysine N-methyltransferase 2D isoform X10;protein_id=XP_017172170.1;extra_copy_number=0
CM058255.1	Liftoff	CDS	96582475	96583556	.	-	.	ID=cds-XP_017172170.1;Parent=rna-XM_017316681.2;Dbxref=GeneID:381022,GenBank:XP_017172170.1,MGI:MGI:2682319;Name=XP_017172170.1;gbkey=CDS;gene=Kmt2d;product=histone-lysine N-methyltransferase 2D isoform X10;protein_id=XP_017172170.1;extra_copy_number=0
CM058255.1	Liftoff	CDS	96583649	96585082	.	-	.	ID=cds-XP_017172170.1;Parent=rna-XM_017316681.2;Dbxref=GeneID:381022,GenBank:XP_017172170.1,MGI:MGI:2682319;Name=XP_017172170.1;gbkey=CDS;gene=Kmt2d;product=histone-lysine N-methyltransferase 2D isoform X10;protein_id=XP_017172170.1;extra_copy_number=0
CM058255.1	Liftoff	CDS	96585219	96585364	.	-	.	ID=cds-XP_017172170.1;Parent=rna-XM_017316681.2;Dbxref=GeneID:381022,GenBank:XP_017172170.1,MGI:MGI:2682319;Name=XP_017172170.1;gbkey=CDS;gene=Kmt2d;product=histone-lysine N-methyltransferase 2D isoform X10;protein_id=XP_017172170.1;extra_copy_number=0
CM058255.1	Liftoff	CDS	96585522	96585679	.	-	.	ID=cds-XP_017172170.1;Parent=rna-XM_017316681.2;Dbxref=GeneID:381022,GenBank:XP_017172170.1,MGI:MGI:2682319;Name=XP_017172170.1;gbkey=CDS;gene=Kmt2d;product=histone-lysine N-methyltransferase 2D isoform X10;protein_id=XP_017172170.1;extra_copy_number=0
CM058255.1	Liftoff	CDS	96585807	96585921	.	-	.	ID=cds-XP_017172170.1;Parent=rna-XM_017316681.2;Dbxref=GeneID:381022,GenBank:XP_017172170.1,MGI:MGI:2682319;Name=XP_017172170.1;gbkey=CDS;gene=Kmt2d;product=histone-lysine N-methyltransferase 2D isoform X10;protein_id=XP_017172170.1;extra_copy_number=0
CM058255.1	Liftoff	CDS	96586001	96586166	.	-	.	ID=cds-XP_017172170.1;Parent=rna-XM_017316681.2;Dbxref=GeneID:381022,GenBank:XP_017172170.1,MGI:MGI:2682319;Name=XP_017172170.1;gbkey=CDS;gene=Kmt2d;product=histone-lysine N-methyltransferase 2D isoform X10;protein_id=XP_017172170.1;extra_copy_number=0
CM058255.1	Liftoff	CDS	96586374	96586536	.	-	.	ID=cds-XP_017172170.1;Parent=rna-XM_017316681.2;Dbxref=GeneID:381022,GenBank:XP_017172170.1,MGI:MGI:2682319;Name=XP_017172170.1;gbkey=CDS;gene=Kmt2d;product=histone-lysine N-methyltransferase 2D isoform X10;protein_id=XP_017172170.1;extra_copy_number=0
CM058255.1	Liftoff	CDS	96586662	96586771	.	-	.	ID=cds-XP_017172170.1;Parent=rna-XM_017316681.2;Dbxref=GeneID:381022,GenBank:XP_017172170.1,MGI:MGI:2682319;Name=XP_017172170.1;gbkey=CDS;gene=Kmt2d;product=histone-lysine N-methyltransferase 2D isoform X10;protein_id=XP_017172170.1;extra_copy_number=0
CM058255.1	Liftoff	CDS	96586869	96587092	.	-	.	ID=cds-XP_017172170.1;Parent=rna-XM_017316681.2;Dbxref=GeneID:381022,GenBank:XP_017172170.1,MGI:MGI:2682319;Name=XP_017172170.1;gbkey=CDS;gene=Kmt2d;product=histone-lysine N-methyltransferase 2D isoform X10;protein_id=XP_017172170.1;extra_copy_number=0
CM058255.1	Liftoff	CDS	96587249	96587375	.	-	.	ID=cds-XP_017172170.1;Parent=rna-XM_017316681.2;Dbxref=GeneID:381022,GenBank:XP_017172170.1,MGI:MGI:2682319;Name=XP_017172170.1;gbkey=CDS;gene=Kmt2d;product=histone-lysine N-methyltransferase 2D isoform X10;protein_id=XP_017172170.1;extra_copy_number=0
CM058255.1	Liftoff	CDS	96587545	96587593	.	-	.	ID=cds-XP_017172170.1;Parent=rna-XM_017316681.2;Dbxref=GeneID:381022,GenBank:XP_017172170.1,MGI:MGI:2682319;Name=XP_017172170.1;gbkey=CDS;gene=Kmt2d;product=histone-lysine N-methyltransferase 2D isoform X10;protein_id=XP_017172170.1;extra_copy_number=0
CM058255.1	Liftoff	mRNA	96552543	96592482	.	-	.	ID=rna-XM_017316682.2;Parent=gene-Kmt2d;Dbxref=GeneID:381022,GenBank:XM_017316682.2,MGI:MGI:2682319;Name=XM_017316682.2;gbkey=mRNA;gene=Kmt2d;model_evidence=Supporting evidence includes similarity to: 4 mRNAs%2C 10 ESTs%2C 7 Proteins%2C 2422 long SRA reads%2C and 99%25 coverage of the annotated genomic feature by RNAseq alignments%2C including 30 samples with support for all annotated introns;product=lysine (K)-specific methyltransferase 2D%2C transcript variant X11;transcript_id=XM_017316682.2;matches_ref_protein=True;valid_ORF=True;extra_copy_number=0
CM058255.1	Liftoff	exon	96552543	96555466	.	-	.	ID=exon-XM_017316682.2-55;Parent=rna-XM_017316682.2;Dbxref=GeneID:381022,GenBank:XM_017316682.2,MGI:MGI:2682319;gbkey=mRNA;gene=Kmt2d;product=lysine (K)-specific methyltransferase 2D%2C transcript variant X11;transcript_id=XM_017316682.2;extra_copy_number=0
CM058255.1	Liftoff	exon	96555590	96555698	.	-	.	ID=exon-XM_017316682.2-54;Parent=rna-XM_017316682.2;Dbxref=GeneID:381022,GenBank:XM_017316682.2,MGI:MGI:2682319;gbkey=mRNA;gene=Kmt2d;product=lysine (K)-specific methyltransferase 2D%2C transcript variant X11;transcript_id=XM_017316682.2;extra_copy_number=0
CM058255.1	Liftoff	exon	96555782	96555855	.	-	.	ID=exon-XM_017316682.2-53;Parent=rna-XM_017316682.2;Dbxref=GeneID:381022,GenBank:XM_017316682.2,MGI:MGI:2682319;gbkey=mRNA;gene=Kmt2d;product=lysine (K)-specific methyltransferase 2D%2C transcript variant X11;transcript_id=XM_017316682.2;extra_copy_number=0
CM058255.1	Liftoff	exon	96556056	96556341	.	-	.	ID=exon-XM_017316682.2-52;Parent=rna-XM_017316682.2;Dbxref=GeneID:381022,GenBank:XM_017316682.2,MGI:MGI:2682319;gbkey=mRNA;gene=Kmt2d;product=lysine (K)-specific methyltransferase 2D%2C transcript variant X11;transcript_id=XM_017316682.2;extra_copy_number=0
CM058255.1	Liftoff	exon	96557949	96558079	.	-	.	ID=exon-XM_017316682.2-51;Parent=rna-XM_017316682.2;Dbxref=GeneID:381022,GenBank:XM_017316682.2,MGI:MGI:2682319;gbkey=mRNA;gene=Kmt2d;product=lysine (K)-specific methyltransferase 2D%2C transcript variant X11;transcript_id=XM_017316682.2;extra_copy_number=0
CM058255.1	Liftoff	exon	96558169	96558305	.	-	.	ID=exon-XM_017316682.2-50;Parent=rna-XM_017316682.2;Dbxref=GeneID:381022,GenBank:XM_017316682.2,MGI:MGI:2682319;gbkey=mRNA;gene=Kmt2d;product=lysine (K)-specific methyltransferase 2D%2C transcript variant X11;transcript_id=XM_017316682.2;extra_copy_number=0
CM058255.1	Liftoff	exon	96560150	96561290	.	-	.	ID=exon-XM_017316682.2-49;Parent=rna-XM_017316682.2;Dbxref=GeneID:381022,GenBank:XM_017316682.2,MGI:MGI:2682319;gbkey=mRNA;gene=Kmt2d;product=lysine (K)-specific methyltransferase 2D%2C transcript variant X11;transcript_id=XM_017316682.2;extra_copy_number=0
CM058255.1	Liftoff	exon	96561434	96561561	.	-	.	ID=exon-XM_017316682.2-48;Parent=rna-XM_017316682.2;Dbxref=GeneID:381022,GenBank:XM_017316682.2,MGI:MGI:2682319;gbkey=mRNA;gene=Kmt2d;product=lysine (K)-specific methyltransferase 2D%2C transcript variant X11;transcript_id=XM_017316682.2;extra_copy_number=0
CM058255.1	Liftoff	exon	96561635	96561767	.	-	.	ID=exon-XM_017316682.2-47;Parent=rna-XM_017316682.2;Dbxref=GeneID:381022,GenBank:XM_017316682.2,MGI:MGI:2682319;gbkey=mRNA;gene=Kmt2d;product=lysine (K)-specific methyltransferase 2D%2C transcript variant X11;transcript_id=XM_017316682.2;extra_copy_number=0
CM058255.1	Liftoff	exon	96562283	96562413	.	-	.	ID=exon-XM_017316682.2-46;Parent=rna-XM_017316682.2;Dbxref=GeneID:381022,GenBank:XM_017316682.2,MGI:MGI:2682319;gbkey=mRNA;gene=Kmt2d;product=lysine (K)-specific methyltransferase 2D%2C transcript variant X11;transcript_id=XM_017316682.2;extra_copy_number=0
CM058255.1	Liftoff	exon	96562612	96562787	.	-	.	ID=exon-XM_017316682.2-45;Parent=rna-XM_017316682.2;Dbxref=GeneID:381022,GenBank:XM_017316682.2,MGI:MGI:2682319;gbkey=mRNA;gene=Kmt2d;product=lysine (K)-specific methyltransferase 2D%2C transcript variant X11;transcript_id=XM_017316682.2;extra_copy_number=0
CM058255.1	Liftoff	exon	96562901	96562976	.	-	.	ID=exon-XM_017316682.2-44;Parent=rna-XM_017316682.2;Dbxref=GeneID:381022,GenBank:XM_017316682.2,MGI:MGI:2682319;gbkey=mRNA;gene=Kmt2d;product=lysine (K)-specific methyltransferase 2D%2C transcript variant X11;transcript_id=XM_017316682.2;extra_copy_number=0
CM058255.1	Liftoff	exon	96563616	96563775	.	-	.	ID=exon-XM_017316682.2-43;Parent=rna-XM_017316682.2;Dbxref=GeneID:381022,GenBank:XM_017316682.2,MGI:MGI:2682319;gbkey=mRNA;gene=Kmt2d;product=lysine (K)-specific methyltransferase 2D%2C transcript variant X11;transcript_id=XM_017316682.2;extra_copy_number=0
CM058255.1	Liftoff	exon	96563932	96564099	.	-	.	ID=exon-XM_017316682.2-42;Parent=rna-XM_017316682.2;Dbxref=GeneID:381022,GenBank:XM_017316682.2,MGI:MGI:2682319;gbkey=mRNA;gene=Kmt2d;product=lysine (K)-specific methyltransferase 2D%2C transcript variant X11;transcript_id=XM_017316682.2;extra_copy_number=0
CM058255.1	Liftoff	exon	96564225	96564365	.	-	.	ID=exon-XM_017316682.2-41;Parent=rna-XM_017316682.2;Dbxref=GeneID:381022,GenBank:XM_017316682.2,MGI:MGI:2682319;gbkey=mRNA;gene=Kmt2d;product=lysine (K)-specific methyltransferase 2D%2C transcript variant X11;transcript_id=XM_017316682.2;extra_copy_number=0
CM058255.1	Liftoff	exon	96564468	96567419	.	-	.	ID=exon-XM_017316682.2-40;Parent=rna-XM_017316682.2;Dbxref=GeneID:381022,GenBank:XM_017316682.2,MGI:MGI:2682319;gbkey=mRNA;gene=Kmt2d;product=lysine (K)-specific methyltransferase 2D%2C transcript variant X11;transcript_id=XM_017316682.2;extra_copy_number=0
CM058255.1	Liftoff	exon	96567516	96567748	.	-	.	ID=exon-XM_017316682.2-39;Parent=rna-XM_017316682.2;Dbxref=GeneID:381022,GenBank:XM_017316682.2,MGI:MGI:2682319;gbkey=mRNA;gene=Kmt2d;product=lysine (K)-specific methyltransferase 2D%2C transcript variant X11;transcript_id=XM_017316682.2;extra_copy_number=0
CM058255.1	Liftoff	exon	96567847	96567913	.	-	.	ID=exon-XM_017316682.2-38;Parent=rna-XM_017316682.2;Dbxref=GeneID:381022,GenBank:XM_017316682.2,MGI:MGI:2682319;gbkey=mRNA;gene=Kmt2d;product=lysine (K)-specific methyltransferase 2D%2C transcript variant X11;transcript_id=XM_017316682.2;extra_copy_number=0
CM058255.1	Liftoff	exon	96568011	96568095	.	-	.	ID=exon-XM_017316682.2-37;Parent=rna-XM_017316682.2;Dbxref=GeneID:381022,GenBank:XM_017316682.2,MGI:MGI:2682319;gbkey=mRNA;gene=Kmt2d;product=lysine (K)-specific methyltransferase 2D%2C transcript variant X11;transcript_id=XM_017316682.2;extra_copy_number=0
CM058255.1	Liftoff	exon	96568231	96568354	.	-	.	ID=exon-XM_017316682.2-36;Parent=rna-XM_017316682.2;Dbxref=GeneID:381022,GenBank:XM_017316682.2,MGI:MGI:2682319;gbkey=mRNA;gene=Kmt2d;product=lysine (K)-specific methyltransferase 2D%2C transcript variant X11;transcript_id=XM_017316682.2;extra_copy_number=0
CM058255.1	Liftoff	exon	96570093	96572074	.	-	.	ID=exon-XM_017316682.2-35;Parent=rna-XM_017316682.2;Dbxref=GeneID:381022,GenBank:XM_017316682.2,MGI:MGI:2682319;gbkey=mRNA;gene=Kmt2d;product=lysine (K)-specific methyltransferase 2D%2C transcript variant X11;transcript_id=XM_017316682.2;extra_copy_number=0
CM058255.1	Liftoff	exon	96572268	96572404	.	-	.	ID=exon-XM_017316682.2-34;Parent=rna-XM_017316682.2;Dbxref=GeneID:381022,GenBank:XM_017316682.2,MGI:MGI:2682319;gbkey=mRNA;gene=Kmt2d;product=lysine (K)-specific methyltransferase 2D%2C transcript variant X11;transcript_id=XM_017316682.2;extra_copy_number=0
CM058255.1	Liftoff	exon	96572480	96572662	.	-	.	ID=exon-XM_017316682.2-33;Parent=rna-XM_017316682.2;Dbxref=GeneID:381022,GenBank:XM_017316682.2,MGI:MGI:2682319;gbkey=mRNA;gene=Kmt2d;product=lysine (K)-specific methyltransferase 2D%2C transcript variant X11;transcript_id=XM_017316682.2;extra_copy_number=0
CM058255.1	Liftoff	exon	96572764	96574578	.	-	.	ID=exon-XM_017316682.2-32;Parent=rna-XM_017316682.2;Dbxref=GeneID:381022,GenBank:XM_017316682.2,MGI:MGI:2682319;gbkey=mRNA;gene=Kmt2d;product=lysine (K)-specific methyltransferase 2D%2C transcript variant X11;transcript_id=XM_017316682.2;extra_copy_number=0
CM058255.1	Liftoff	exon	96574663	96574713	.	-	.	ID=exon-XM_017316682.2-31;Parent=rna-XM_017316682.2;Dbxref=GeneID:381022,GenBank:XM_017316682.2,MGI:MGI:2682319;gbkey=mRNA;gene=Kmt2d;product=lysine (K)-specific methyltransferase 2D%2C transcript variant X11;transcript_id=XM_017316682.2;extra_copy_number=0
CM058255.1	Liftoff	exon	96574906	96574979	.	-	.	ID=exon-XM_017316682.2-30;Parent=rna-XM_017316682.2;Dbxref=GeneID:381022,GenBank:XM_017316682.2,MGI:MGI:2682319;gbkey=mRNA;gene=Kmt2d;product=lysine (K)-specific methyltransferase 2D%2C transcript variant X11;transcript_id=XM_017316682.2;extra_copy_number=0
CM058255.1	Liftoff	exon	96575056	96575297	.	-	.	ID=exon-XM_017316682.2-29;Parent=rna-XM_017316682.2;Dbxref=GeneID:381022,GenBank:XM_017316682.2,MGI:MGI:2682319;gbkey=mRNA;gene=Kmt2d;product=lysine (K)-specific methyltransferase 2D%2C transcript variant X11;transcript_id=XM_017316682.2;extra_copy_number=0
CM058255.1	Liftoff	exon	96575404	96575488	.	-	.	ID=exon-XM_017316682.2-28;Parent=rna-XM_017316682.2;Dbxref=GeneID:381022,GenBank:XM_017316682.2,MGI:MGI:2682319;gbkey=mRNA;gene=Kmt2d;product=lysine (K)-specific methyltransferase 2D%2C transcript variant X11;transcript_id=XM_017316682.2;extra_copy_number=0
CM058255.1	Liftoff	exon	96575587	96575724	.	-	.	ID=exon-XM_017316682.2-27;Parent=rna-XM_017316682.2;Dbxref=GeneID:381022,GenBank:XM_017316682.2,MGI:MGI:2682319;gbkey=mRNA;gene=Kmt2d;product=lysine (K)-specific methyltransferase 2D%2C transcript variant X11;transcript_id=XM_017316682.2;extra_copy_number=0
CM058255.1	Liftoff	exon	96575898	96576008	.	-	.	ID=exon-XM_017316682.2-26;Parent=rna-XM_017316682.2;Dbxref=GeneID:381022,GenBank:XM_017316682.2,MGI:MGI:2682319;gbkey=mRNA;gene=Kmt2d;product=lysine (K)-specific methyltransferase 2D%2C transcript variant X11;transcript_id=XM_017316682.2;extra_copy_number=0
CM058255.1	Liftoff	exon	96576183	96576248	.	-	.	ID=exon-XM_017316682.2-25;Parent=rna-XM_017316682.2;Dbxref=GeneID:381022,GenBank:XM_017316682.2,MGI:MGI:2682319;gbkey=mRNA;gene=Kmt2d;product=lysine (K)-specific methyltransferase 2D%2C transcript variant X11;transcript_id=XM_017316682.2;extra_copy_number=0
CM058255.1	Liftoff	exon	96576408	96576558	.	-	.	ID=exon-XM_017316682.2-24;Parent=rna-XM_017316682.2;Dbxref=GeneID:381022,GenBank:XM_017316682.2,MGI:MGI:2682319;gbkey=mRNA;gene=Kmt2d;product=lysine (K)-specific methyltransferase 2D%2C transcript variant X11;transcript_id=XM_017316682.2;extra_copy_number=0
CM058255.1	Liftoff	exon	96576641	96576771	.	-	.	ID=exon-XM_017316682.2-23;Parent=rna-XM_017316682.2;Dbxref=GeneID:381022,GenBank:XM_017316682.2,MGI:MGI:2682319;gbkey=mRNA;gene=Kmt2d;product=lysine (K)-specific methyltransferase 2D%2C transcript variant X11;transcript_id=XM_017316682.2;extra_copy_number=0
CM058255.1	Liftoff	exon	96576942	96577055	.	-	.	ID=exon-XM_017316682.2-22;Parent=rna-XM_017316682.2;Dbxref=GeneID:381022,GenBank:XM_017316682.2,MGI:MGI:2682319;gbkey=mRNA;gene=Kmt2d;product=lysine (K)-specific methyltransferase 2D%2C transcript variant X11;transcript_id=XM_017316682.2;extra_copy_number=0
CM058255.1	Liftoff	exon	96577143	96577262	.	-	.	ID=exon-XM_017316682.2-21;Parent=rna-XM_017316682.2;Dbxref=GeneID:381022,GenBank:XM_017316682.2,MGI:MGI:2682319;gbkey=mRNA;gene=Kmt2d;product=lysine (K)-specific methyltransferase 2D%2C transcript variant X11;transcript_id=XM_017316682.2;extra_copy_number=0
CM058255.1	Liftoff	exon	96577480	96577701	.	-	.	ID=exon-XM_017316682.2-20;Parent=rna-XM_017316682.2;Dbxref=GeneID:381022,GenBank:XM_017316682.2,MGI:MGI:2682319;gbkey=mRNA;gene=Kmt2d;product=lysine (K)-specific methyltransferase 2D%2C transcript variant X11;transcript_id=XM_017316682.2;extra_copy_number=0
CM058255.1	Liftoff	exon	96578261	96578308	.	-	.	ID=exon-XM_017316682.2-19;Parent=rna-XM_017316682.2;Dbxref=GeneID:381022,GenBank:XM_017316682.2,MGI:MGI:2682319;gbkey=mRNA;gene=Kmt2d;product=lysine (K)-specific methyltransferase 2D%2C transcript variant X11;transcript_id=XM_017316682.2;extra_copy_number=0
CM058255.1	Liftoff	exon	96578398	96578507	.	-	.	ID=exon-XM_017316682.2-18;Parent=rna-XM_017316682.2;Dbxref=GeneID:381022,GenBank:XM_017316682.2,MGI:MGI:2682319;gbkey=mRNA;gene=Kmt2d;product=lysine (K)-specific methyltransferase 2D%2C transcript variant X11;transcript_id=XM_017316682.2;extra_copy_number=0
CM058255.1	Liftoff	exon	96578595	96578759	.	-	.	ID=exon-XM_017316682.2-17;Parent=rna-XM_017316682.2;Dbxref=GeneID:381022,GenBank:XM_017316682.2,MGI:MGI:2682319;gbkey=mRNA;gene=Kmt2d;product=lysine (K)-specific methyltransferase 2D%2C transcript variant X11;transcript_id=XM_017316682.2;extra_copy_number=0
CM058255.1	Liftoff	exon	96578915	96579096	.	-	.	ID=exon-XM_017316682.2-16;Parent=rna-XM_017316682.2;Dbxref=GeneID:381022,GenBank:XM_017316682.2,MGI:MGI:2682319;gbkey=mRNA;gene=Kmt2d;product=lysine (K)-specific methyltransferase 2D%2C transcript variant X11;transcript_id=XM_017316682.2;extra_copy_number=0
CM058255.1	Liftoff	exon	96580383	96580487	.	-	.	ID=exon-XM_017316682.2-15;Parent=rna-XM_017316682.2;Dbxref=GeneID:381022,GenBank:XM_017316682.2,MGI:MGI:2682319;gbkey=mRNA;gene=Kmt2d;product=lysine (K)-specific methyltransferase 2D%2C transcript variant X11;transcript_id=XM_017316682.2;extra_copy_number=0
CM058255.1	Liftoff	exon	96581507	96581617	.	-	.	ID=exon-XM_017316682.2-14;Parent=rna-XM_017316682.2;Dbxref=GeneID:381022,GenBank:XM_017316682.2,MGI:MGI:2682319;gbkey=mRNA;gene=Kmt2d;product=lysine (K)-specific methyltransferase 2D%2C transcript variant X11;transcript_id=XM_017316682.2;extra_copy_number=0
CM058255.1	Liftoff	exon	96581921	96582037	.	-	.	ID=exon-XM_017316682.2-13;Parent=rna-XM_017316682.2;Dbxref=GeneID:381022,GenBank:XM_017316682.2,MGI:MGI:2682319;gbkey=mRNA;gene=Kmt2d;product=lysine (K)-specific methyltransferase 2D%2C transcript variant X11;transcript_id=XM_017316682.2;extra_copy_number=0
CM058255.1	Liftoff	exon	96582475	96583556	.	-	.	ID=exon-XM_017316682.2-12;Parent=rna-XM_017316682.2;Dbxref=GeneID:381022,GenBank:XM_017316682.2,MGI:MGI:2682319;gbkey=mRNA;gene=Kmt2d;product=lysine (K)-specific methyltransferase 2D%2C transcript variant X11;transcript_id=XM_017316682.2;extra_copy_number=0
CM058255.1	Liftoff	exon	96583649	96585082	.	-	.	ID=exon-XM_017316682.2-11;Parent=rna-XM_017316682.2;Dbxref=GeneID:381022,GenBank:XM_017316682.2,MGI:MGI:2682319;gbkey=mRNA;gene=Kmt2d;product=lysine (K)-specific methyltransferase 2D%2C transcript variant X11;transcript_id=XM_017316682.2;extra_copy_number=0
CM058255.1	Liftoff	exon	96585219	96585364	.	-	.	ID=exon-XM_017316682.2-10;Parent=rna-XM_017316682.2;Dbxref=GeneID:381022,GenBank:XM_017316682.2,MGI:MGI:2682319;gbkey=mRNA;gene=Kmt2d;product=lysine (K)-specific methyltransferase 2D%2C transcript variant X11;transcript_id=XM_017316682.2;extra_copy_number=0
CM058255.1	Liftoff	exon	96585522	96585679	.	-	.	ID=exon-XM_017316682.2-9;Parent=rna-XM_017316682.2;Dbxref=GeneID:381022,GenBank:XM_017316682.2,MGI:MGI:2682319;gbkey=mRNA;gene=Kmt2d;product=lysine (K)-specific methyltransferase 2D%2C transcript variant X11;transcript_id=XM_017316682.2;extra_copy_number=0
CM058255.1	Liftoff	exon	96585807	96585921	.	-	.	ID=exon-XM_017316682.2-8;Parent=rna-XM_017316682.2;Dbxref=GeneID:381022,GenBank:XM_017316682.2,MGI:MGI:2682319;gbkey=mRNA;gene=Kmt2d;product=lysine (K)-specific methyltransferase 2D%2C transcript variant X11;transcript_id=XM_017316682.2;extra_copy_number=0
CM058255.1	Liftoff	exon	96586001	96586166	.	-	.	ID=exon-XM_017316682.2-7;Parent=rna-XM_017316682.2;Dbxref=GeneID:381022,GenBank:XM_017316682.2,MGI:MGI:2682319;gbkey=mRNA;gene=Kmt2d;product=lysine (K)-specific methyltransferase 2D%2C transcript variant X11;transcript_id=XM_017316682.2;extra_copy_number=0
CM058255.1	Liftoff	exon	96586374	96586536	.	-	.	ID=exon-XM_017316682.2-6;Parent=rna-XM_017316682.2;Dbxref=GeneID:381022,GenBank:XM_017316682.2,MGI:MGI:2682319;gbkey=mRNA;gene=Kmt2d;product=lysine (K)-specific methyltransferase 2D%2C transcript variant X11;transcript_id=XM_017316682.2;extra_copy_number=0
CM058255.1	Liftoff	exon	96586662	96586771	.	-	.	ID=exon-XM_017316682.2-5;Parent=rna-XM_017316682.2;Dbxref=GeneID:381022,GenBank:XM_017316682.2,MGI:MGI:2682319;gbkey=mRNA;gene=Kmt2d;product=lysine (K)-specific methyltransferase 2D%2C transcript variant X11;transcript_id=XM_017316682.2;extra_copy_number=0
CM058255.1	Liftoff	exon	96586869	96587092	.	-	.	ID=exon-XM_017316682.2-4;Parent=rna-XM_017316682.2;Dbxref=GeneID:381022,GenBank:XM_017316682.2,MGI:MGI:2682319;gbkey=mRNA;gene=Kmt2d;product=lysine (K)-specific methyltransferase 2D%2C transcript variant X11;transcript_id=XM_017316682.2;extra_copy_number=0
CM058255.1	Liftoff	exon	96587249	96587375	.	-	.	ID=exon-XM_017316682.2-3;Parent=rna-XM_017316682.2;Dbxref=GeneID:381022,GenBank:XM_017316682.2,MGI:MGI:2682319;gbkey=mRNA;gene=Kmt2d;product=lysine (K)-specific methyltransferase 2D%2C transcript variant X11;transcript_id=XM_017316682.2;extra_copy_number=0
CM058255.1	Liftoff	exon	96587545	96587630	.	-	.	ID=exon-XM_017316682.2-2;Parent=rna-XM_017316682.2;Dbxref=GeneID:381022,GenBank:XM_017316682.2,MGI:MGI:2682319;gbkey=mRNA;gene=Kmt2d;product=lysine (K)-specific methyltransferase 2D%2C transcript variant X11;transcript_id=XM_017316682.2;extra_copy_number=0
CM058255.1	Liftoff	exon	96591888	96592482	.	-	.	ID=exon-XM_017316682.2-1;Parent=rna-XM_017316682.2;Dbxref=GeneID:381022,GenBank:XM_017316682.2,MGI:MGI:2682319;gbkey=mRNA;gene=Kmt2d;product=lysine (K)-specific methyltransferase 2D%2C transcript variant X11;transcript_id=XM_017316682.2;extra_copy_number=0
CM058255.1	Liftoff	CDS	96555374	96555466	.	-	.	ID=cds-XP_017172171.1;Parent=rna-XM_017316682.2;Dbxref=GeneID:381022,GenBank:XP_017172171.1,MGI:MGI:2682319;Name=XP_017172171.1;gbkey=CDS;gene=Kmt2d;product=histone-lysine N-methyltransferase 2D isoform X11;protein_id=XP_017172171.1;extra_copy_number=0
CM058255.1	Liftoff	CDS	96555590	96555698	.	-	.	ID=cds-XP_017172171.1;Parent=rna-XM_017316682.2;Dbxref=GeneID:381022,GenBank:XP_017172171.1,MGI:MGI:2682319;Name=XP_017172171.1;gbkey=CDS;gene=Kmt2d;product=histone-lysine N-methyltransferase 2D isoform X11;protein_id=XP_017172171.1;extra_copy_number=0
CM058255.1	Liftoff	CDS	96555782	96555855	.	-	.	ID=cds-XP_017172171.1;Parent=rna-XM_017316682.2;Dbxref=GeneID:381022,GenBank:XP_017172171.1,MGI:MGI:2682319;Name=XP_017172171.1;gbkey=CDS;gene=Kmt2d;product=histone-lysine N-methyltransferase 2D isoform X11;protein_id=XP_017172171.1;extra_copy_number=0
CM058255.1	Liftoff	CDS	96556056	96556341	.	-	.	ID=cds-XP_017172171.1;Parent=rna-XM_017316682.2;Dbxref=GeneID:381022,GenBank:XP_017172171.1,MGI:MGI:2682319;Name=XP_017172171.1;gbkey=CDS;gene=Kmt2d;product=histone-lysine N-methyltransferase 2D isoform X11;protein_id=XP_017172171.1;extra_copy_number=0
CM058255.1	Liftoff	CDS	96557949	96558079	.	-	.	ID=cds-XP_017172171.1;Parent=rna-XM_017316682.2;Dbxref=GeneID:381022,GenBank:XP_017172171.1,MGI:MGI:2682319;Name=XP_017172171.1;gbkey=CDS;gene=Kmt2d;product=histone-lysine N-methyltransferase 2D isoform X11;protein_id=XP_017172171.1;extra_copy_number=0
CM058255.1	Liftoff	CDS	96558169	96558305	.	-	.	ID=cds-XP_017172171.1;Parent=rna-XM_017316682.2;Dbxref=GeneID:381022,GenBank:XP_017172171.1,MGI:MGI:2682319;Name=XP_017172171.1;gbkey=CDS;gene=Kmt2d;product=histone-lysine N-methyltransferase 2D isoform X11;protein_id=XP_017172171.1;extra_copy_number=0
CM058255.1	Liftoff	CDS	96560150	96561290	.	-	.	ID=cds-XP_017172171.1;Parent=rna-XM_017316682.2;Dbxref=GeneID:381022,GenBank:XP_017172171.1,MGI:MGI:2682319;Name=XP_017172171.1;gbkey=CDS;gene=Kmt2d;product=histone-lysine N-methyltransferase 2D isoform X11;protein_id=XP_017172171.1;extra_copy_number=0
CM058255.1	Liftoff	CDS	96561434	96561561	.	-	.	ID=cds-XP_017172171.1;Parent=rna-XM_017316682.2;Dbxref=GeneID:381022,GenBank:XP_017172171.1,MGI:MGI:2682319;Name=XP_017172171.1;gbkey=CDS;gene=Kmt2d;product=histone-lysine N-methyltransferase 2D isoform X11;protein_id=XP_017172171.1;extra_copy_number=0
CM058255.1	Liftoff	CDS	96561635	96561767	.	-	.	ID=cds-XP_017172171.1;Parent=rna-XM_017316682.2;Dbxref=GeneID:381022,GenBank:XP_017172171.1,MGI:MGI:2682319;Name=XP_017172171.1;gbkey=CDS;gene=Kmt2d;product=histone-lysine N-methyltransferase 2D isoform X11;protein_id=XP_017172171.1;extra_copy_number=0
CM058255.1	Liftoff	CDS	96562283	96562413	.	-	.	ID=cds-XP_017172171.1;Parent=rna-XM_017316682.2;Dbxref=GeneID:381022,GenBank:XP_017172171.1,MGI:MGI:2682319;Name=XP_017172171.1;gbkey=CDS;gene=Kmt2d;product=histone-lysine N-methyltransferase 2D isoform X11;protein_id=XP_017172171.1;extra_copy_number=0
CM058255.1	Liftoff	CDS	96562612	96562787	.	-	.	ID=cds-XP_017172171.1;Parent=rna-XM_017316682.2;Dbxref=GeneID:381022,GenBank:XP_017172171.1,MGI:MGI:2682319;Name=XP_017172171.1;gbkey=CDS;gene=Kmt2d;product=histone-lysine N-methyltransferase 2D isoform X11;protein_id=XP_017172171.1;extra_copy_number=0
CM058255.1	Liftoff	CDS	96562901	96562976	.	-	.	ID=cds-XP_017172171.1;Parent=rna-XM_017316682.2;Dbxref=GeneID:381022,GenBank:XP_017172171.1,MGI:MGI:2682319;Name=XP_017172171.1;gbkey=CDS;gene=Kmt2d;product=histone-lysine N-methyltransferase 2D isoform X11;protein_id=XP_017172171.1;extra_copy_number=0
CM058255.1	Liftoff	CDS	96563616	96563775	.	-	.	ID=cds-XP_017172171.1;Parent=rna-XM_017316682.2;Dbxref=GeneID:381022,GenBank:XP_017172171.1,MGI:MGI:2682319;Name=XP_017172171.1;gbkey=CDS;gene=Kmt2d;product=histone-lysine N-methyltransferase 2D isoform X11;protein_id=XP_017172171.1;extra_copy_number=0
CM058255.1	Liftoff	CDS	96563932	96564099	.	-	.	ID=cds-XP_017172171.1;Parent=rna-XM_017316682.2;Dbxref=GeneID:381022,GenBank:XP_017172171.1,MGI:MGI:2682319;Name=XP_017172171.1;gbkey=CDS;gene=Kmt2d;product=histone-lysine N-methyltransferase 2D isoform X11;protein_id=XP_017172171.1;extra_copy_number=0
CM058255.1	Liftoff	CDS	96564225	96564365	.	-	.	ID=cds-XP_017172171.1;Parent=rna-XM_017316682.2;Dbxref=GeneID:381022,GenBank:XP_017172171.1,MGI:MGI:2682319;Name=XP_017172171.1;gbkey=CDS;gene=Kmt2d;product=histone-lysine N-methyltransferase 2D isoform X11;protein_id=XP_017172171.1;extra_copy_number=0
CM058255.1	Liftoff	CDS	96564468	96567419	.	-	.	ID=cds-XP_017172171.1;Parent=rna-XM_017316682.2;Dbxref=GeneID:381022,GenBank:XP_017172171.1,MGI:MGI:2682319;Name=XP_017172171.1;gbkey=CDS;gene=Kmt2d;product=histone-lysine N-methyltransferase 2D isoform X11;protein_id=XP_017172171.1;extra_copy_number=0
CM058255.1	Liftoff	CDS	96567516	96567748	.	-	.	ID=cds-XP_017172171.1;Parent=rna-XM_017316682.2;Dbxref=GeneID:381022,GenBank:XP_017172171.1,MGI:MGI:2682319;Name=XP_017172171.1;gbkey=CDS;gene=Kmt2d;product=histone-lysine N-methyltransferase 2D isoform X11;protein_id=XP_017172171.1;extra_copy_number=0
CM058255.1	Liftoff	CDS	96567847	96567913	.	-	.	ID=cds-XP_017172171.1;Parent=rna-XM_017316682.2;Dbxref=GeneID:381022,GenBank:XP_017172171.1,MGI:MGI:2682319;Name=XP_017172171.1;gbkey=CDS;gene=Kmt2d;product=histone-lysine N-methyltransferase 2D isoform X11;protein_id=XP_017172171.1;extra_copy_number=0
CM058255.1	Liftoff	CDS	96568011	96568095	.	-	.	ID=cds-XP_017172171.1;Parent=rna-XM_017316682.2;Dbxref=GeneID:381022,GenBank:XP_017172171.1,MGI:MGI:2682319;Name=XP_017172171.1;gbkey=CDS;gene=Kmt2d;product=histone-lysine N-methyltransferase 2D isoform X11;protein_id=XP_017172171.1;extra_copy_number=0
CM058255.1	Liftoff	CDS	96568231	96568354	.	-	.	ID=cds-XP_017172171.1;Parent=rna-XM_017316682.2;Dbxref=GeneID:381022,GenBank:XP_017172171.1,MGI:MGI:2682319;Name=XP_017172171.1;gbkey=CDS;gene=Kmt2d;product=histone-lysine N-methyltransferase 2D isoform X11;protein_id=XP_017172171.1;extra_copy_number=0
CM058255.1	Liftoff	CDS	96570093	96572074	.	-	.	ID=cds-XP_017172171.1;Parent=rna-XM_017316682.2;Dbxref=GeneID:381022,GenBank:XP_017172171.1,MGI:MGI:2682319;Name=XP_017172171.1;gbkey=CDS;gene=Kmt2d;product=histone-lysine N-methyltransferase 2D isoform X11;protein_id=XP_017172171.1;extra_copy_number=0
CM058255.1	Liftoff	CDS	96572268	96572404	.	-	.	ID=cds-XP_017172171.1;Parent=rna-XM_017316682.2;Dbxref=GeneID:381022,GenBank:XP_017172171.1,MGI:MGI:2682319;Name=XP_017172171.1;gbkey=CDS;gene=Kmt2d;product=histone-lysine N-methyltransferase 2D isoform X11;protein_id=XP_017172171.1;extra_copy_number=0
CM058255.1	Liftoff	CDS	96572480	96572662	.	-	.	ID=cds-XP_017172171.1;Parent=rna-XM_017316682.2;Dbxref=GeneID:381022,GenBank:XP_017172171.1,MGI:MGI:2682319;Name=XP_017172171.1;gbkey=CDS;gene=Kmt2d;product=histone-lysine N-methyltransferase 2D isoform X11;protein_id=XP_017172171.1;extra_copy_number=0
CM058255.1	Liftoff	CDS	96572764	96574578	.	-	.	ID=cds-XP_017172171.1;Parent=rna-XM_017316682.2;Dbxref=GeneID:381022,GenBank:XP_017172171.1,MGI:MGI:2682319;Name=XP_017172171.1;gbkey=CDS;gene=Kmt2d;product=histone-lysine N-methyltransferase 2D isoform X11;protein_id=XP_017172171.1;extra_copy_number=0
CM058255.1	Liftoff	CDS	96574663	96574713	.	-	.	ID=cds-XP_017172171.1;Parent=rna-XM_017316682.2;Dbxref=GeneID:381022,GenBank:XP_017172171.1,MGI:MGI:2682319;Name=XP_017172171.1;gbkey=CDS;gene=Kmt2d;product=histone-lysine N-methyltransferase 2D isoform X11;protein_id=XP_017172171.1;extra_copy_number=0
CM058255.1	Liftoff	CDS	96574906	96574979	.	-	.	ID=cds-XP_017172171.1;Parent=rna-XM_017316682.2;Dbxref=GeneID:381022,GenBank:XP_017172171.1,MGI:MGI:2682319;Name=XP_017172171.1;gbkey=CDS;gene=Kmt2d;product=histone-lysine N-methyltransferase 2D isoform X11;protein_id=XP_017172171.1;extra_copy_number=0
CM058255.1	Liftoff	CDS	96575056	96575297	.	-	.	ID=cds-XP_017172171.1;Parent=rna-XM_017316682.2;Dbxref=GeneID:381022,GenBank:XP_017172171.1,MGI:MGI:2682319;Name=XP_017172171.1;gbkey=CDS;gene=Kmt2d;product=histone-lysine N-methyltransferase 2D isoform X11;protein_id=XP_017172171.1;extra_copy_number=0
CM058255.1	Liftoff	CDS	96575404	96575488	.	-	.	ID=cds-XP_017172171.1;Parent=rna-XM_017316682.2;Dbxref=GeneID:381022,GenBank:XP_017172171.1,MGI:MGI:2682319;Name=XP_017172171.1;gbkey=CDS;gene=Kmt2d;product=histone-lysine N-methyltransferase 2D isoform X11;protein_id=XP_017172171.1;extra_copy_number=0
CM058255.1	Liftoff	CDS	96575587	96575724	.	-	.	ID=cds-XP_017172171.1;Parent=rna-XM_017316682.2;Dbxref=GeneID:381022,GenBank:XP_017172171.1,MGI:MGI:2682319;Name=XP_017172171.1;gbkey=CDS;gene=Kmt2d;product=histone-lysine N-methyltransferase 2D isoform X11;protein_id=XP_017172171.1;extra_copy_number=0
CM058255.1	Liftoff	CDS	96575898	96576008	.	-	.	ID=cds-XP_017172171.1;Parent=rna-XM_017316682.2;Dbxref=GeneID:381022,GenBank:XP_017172171.1,MGI:MGI:2682319;Name=XP_017172171.1;gbkey=CDS;gene=Kmt2d;product=histone-lysine N-methyltransferase 2D isoform X11;protein_id=XP_017172171.1;extra_copy_number=0
CM058255.1	Liftoff	CDS	96576183	96576248	.	-	.	ID=cds-XP_017172171.1;Parent=rna-XM_017316682.2;Dbxref=GeneID:381022,GenBank:XP_017172171.1,MGI:MGI:2682319;Name=XP_017172171.1;gbkey=CDS;gene=Kmt2d;product=histone-lysine N-methyltransferase 2D isoform X11;protein_id=XP_017172171.1;extra_copy_number=0
CM058255.1	Liftoff	CDS	96576408	96576558	.	-	.	ID=cds-XP_017172171.1;Parent=rna-XM_017316682.2;Dbxref=GeneID:381022,GenBank:XP_017172171.1,MGI:MGI:2682319;Name=XP_017172171.1;gbkey=CDS;gene=Kmt2d;product=histone-lysine N-methyltransferase 2D isoform X11;protein_id=XP_017172171.1;extra_copy_number=0
CM058255.1	Liftoff	CDS	96576641	96576771	.	-	.	ID=cds-XP_017172171.1;Parent=rna-XM_017316682.2;Dbxref=GeneID:381022,GenBank:XP_017172171.1,MGI:MGI:2682319;Name=XP_017172171.1;gbkey=CDS;gene=Kmt2d;product=histone-lysine N-methyltransferase 2D isoform X11;protein_id=XP_017172171.1;extra_copy_number=0
CM058255.1	Liftoff	CDS	96576942	96577055	.	-	.	ID=cds-XP_017172171.1;Parent=rna-XM_017316682.2;Dbxref=GeneID:381022,GenBank:XP_017172171.1,MGI:MGI:2682319;Name=XP_017172171.1;gbkey=CDS;gene=Kmt2d;product=histone-lysine N-methyltransferase 2D isoform X11;protein_id=XP_017172171.1;extra_copy_number=0
CM058255.1	Liftoff	CDS	96577143	96577262	.	-	.	ID=cds-XP_017172171.1;Parent=rna-XM_017316682.2;Dbxref=GeneID:381022,GenBank:XP_017172171.1,MGI:MGI:2682319;Name=XP_017172171.1;gbkey=CDS;gene=Kmt2d;product=histone-lysine N-methyltransferase 2D isoform X11;protein_id=XP_017172171.1;extra_copy_number=0
CM058255.1	Liftoff	CDS	96577480	96577701	.	-	.	ID=cds-XP_017172171.1;Parent=rna-XM_017316682.2;Dbxref=GeneID:381022,GenBank:XP_017172171.1,MGI:MGI:2682319;Name=XP_017172171.1;gbkey=CDS;gene=Kmt2d;product=histone-lysine N-methyltransferase 2D isoform X11;protein_id=XP_017172171.1;extra_copy_number=0
CM058255.1	Liftoff	CDS	96578261	96578308	.	-	.	ID=cds-XP_017172171.1;Parent=rna-XM_017316682.2;Dbxref=GeneID:381022,GenBank:XP_017172171.1,MGI:MGI:2682319;Name=XP_017172171.1;gbkey=CDS;gene=Kmt2d;product=histone-lysine N-methyltransferase 2D isoform X11;protein_id=XP_017172171.1;extra_copy_number=0
CM058255.1	Liftoff	CDS	96578398	96578507	.	-	.	ID=cds-XP_017172171.1;Parent=rna-XM_017316682.2;Dbxref=GeneID:381022,GenBank:XP_017172171.1,MGI:MGI:2682319;Name=XP_017172171.1;gbkey=CDS;gene=Kmt2d;product=histone-lysine N-methyltransferase 2D isoform X11;protein_id=XP_017172171.1;extra_copy_number=0
CM058255.1	Liftoff	CDS	96578595	96578759	.	-	.	ID=cds-XP_017172171.1;Parent=rna-XM_017316682.2;Dbxref=GeneID:381022,GenBank:XP_017172171.1,MGI:MGI:2682319;Name=XP_017172171.1;gbkey=CDS;gene=Kmt2d;product=histone-lysine N-methyltransferase 2D isoform X11;protein_id=XP_017172171.1;extra_copy_number=0
CM058255.1	Liftoff	CDS	96578915	96579096	.	-	.	ID=cds-XP_017172171.1;Parent=rna-XM_017316682.2;Dbxref=GeneID:381022,GenBank:XP_017172171.1,MGI:MGI:2682319;Name=XP_017172171.1;gbkey=CDS;gene=Kmt2d;product=histone-lysine N-methyltransferase 2D isoform X11;protein_id=XP_017172171.1;extra_copy_number=0
CM058255.1	Liftoff	CDS	96580383	96580487	.	-	.	ID=cds-XP_017172171.1;Parent=rna-XM_017316682.2;Dbxref=GeneID:381022,GenBank:XP_017172171.1,MGI:MGI:2682319;Name=XP_017172171.1;gbkey=CDS;gene=Kmt2d;product=histone-lysine N-methyltransferase 2D isoform X11;protein_id=XP_017172171.1;extra_copy_number=0
CM058255.1	Liftoff	CDS	96581507	96581617	.	-	.	ID=cds-XP_017172171.1;Parent=rna-XM_017316682.2;Dbxref=GeneID:381022,GenBank:XP_017172171.1,MGI:MGI:2682319;Name=XP_017172171.1;gbkey=CDS;gene=Kmt2d;product=histone-lysine N-methyltransferase 2D isoform X11;protein_id=XP_017172171.1;extra_copy_number=0
CM058255.1	Liftoff	CDS	96581921	96582037	.	-	.	ID=cds-XP_017172171.1;Parent=rna-XM_017316682.2;Dbxref=GeneID:381022,GenBank:XP_017172171.1,MGI:MGI:2682319;Name=XP_017172171.1;gbkey=CDS;gene=Kmt2d;product=histone-lysine N-methyltransferase 2D isoform X11;protein_id=XP_017172171.1;extra_copy_number=0
CM058255.1	Liftoff	CDS	96582475	96583556	.	-	.	ID=cds-XP_017172171.1;Parent=rna-XM_017316682.2;Dbxref=GeneID:381022,GenBank:XP_017172171.1,MGI:MGI:2682319;Name=XP_017172171.1;gbkey=CDS;gene=Kmt2d;product=histone-lysine N-methyltransferase 2D isoform X11;protein_id=XP_017172171.1;extra_copy_number=0
CM058255.1	Liftoff	CDS	96583649	96585082	.	-	.	ID=cds-XP_017172171.1;Parent=rna-XM_017316682.2;Dbxref=GeneID:381022,GenBank:XP_017172171.1,MGI:MGI:2682319;Name=XP_017172171.1;gbkey=CDS;gene=Kmt2d;product=histone-lysine N-methyltransferase 2D isoform X11;protein_id=XP_017172171.1;extra_copy_number=0
CM058255.1	Liftoff	CDS	96585219	96585364	.	-	.	ID=cds-XP_017172171.1;Parent=rna-XM_017316682.2;Dbxref=GeneID:381022,GenBank:XP_017172171.1,MGI:MGI:2682319;Name=XP_017172171.1;gbkey=CDS;gene=Kmt2d;product=histone-lysine N-methyltransferase 2D isoform X11;protein_id=XP_017172171.1;extra_copy_number=0
CM058255.1	Liftoff	CDS	96585522	96585679	.	-	.	ID=cds-XP_017172171.1;Parent=rna-XM_017316682.2;Dbxref=GeneID:381022,GenBank:XP_017172171.1,MGI:MGI:2682319;Name=XP_017172171.1;gbkey=CDS;gene=Kmt2d;product=histone-lysine N-methyltransferase 2D isoform X11;protein_id=XP_017172171.1;extra_copy_number=0
CM058255.1	Liftoff	CDS	96585807	96585921	.	-	.	ID=cds-XP_017172171.1;Parent=rna-XM_017316682.2;Dbxref=GeneID:381022,GenBank:XP_017172171.1,MGI:MGI:2682319;Name=XP_017172171.1;gbkey=CDS;gene=Kmt2d;product=histone-lysine N-methyltransferase 2D isoform X11;protein_id=XP_017172171.1;extra_copy_number=0
CM058255.1	Liftoff	CDS	96586001	96586166	.	-	.	ID=cds-XP_017172171.1;Parent=rna-XM_017316682.2;Dbxref=GeneID:381022,GenBank:XP_017172171.1,MGI:MGI:2682319;Name=XP_017172171.1;gbkey=CDS;gene=Kmt2d;product=histone-lysine N-methyltransferase 2D isoform X11;protein_id=XP_017172171.1;extra_copy_number=0
CM058255.1	Liftoff	CDS	96586374	96586536	.	-	.	ID=cds-XP_017172171.1;Parent=rna-XM_017316682.2;Dbxref=GeneID:381022,GenBank:XP_017172171.1,MGI:MGI:2682319;Name=XP_017172171.1;gbkey=CDS;gene=Kmt2d;product=histone-lysine N-methyltransferase 2D isoform X11;protein_id=XP_017172171.1;extra_copy_number=0
CM058255.1	Liftoff	CDS	96586662	96586771	.	-	.	ID=cds-XP_017172171.1;Parent=rna-XM_017316682.2;Dbxref=GeneID:381022,GenBank:XP_017172171.1,MGI:MGI:2682319;Name=XP_017172171.1;gbkey=CDS;gene=Kmt2d;product=histone-lysine N-methyltransferase 2D isoform X11;protein_id=XP_017172171.1;extra_copy_number=0
CM058255.1	Liftoff	CDS	96586869	96587092	.	-	.	ID=cds-XP_017172171.1;Parent=rna-XM_017316682.2;Dbxref=GeneID:381022,GenBank:XP_017172171.1,MGI:MGI:2682319;Name=XP_017172171.1;gbkey=CDS;gene=Kmt2d;product=histone-lysine N-methyltransferase 2D isoform X11;protein_id=XP_017172171.1;extra_copy_number=0
CM058255.1	Liftoff	CDS	96587249	96587375	.	-	.	ID=cds-XP_017172171.1;Parent=rna-XM_017316682.2;Dbxref=GeneID:381022,GenBank:XP_017172171.1,MGI:MGI:2682319;Name=XP_017172171.1;gbkey=CDS;gene=Kmt2d;product=histone-lysine N-methyltransferase 2D isoform X11;protein_id=XP_017172171.1;extra_copy_number=0
CM058255.1	Liftoff	CDS	96587545	96587593	.	-	.	ID=cds-XP_017172171.1;Parent=rna-XM_017316682.2;Dbxref=GeneID:381022,GenBank:XP_017172171.1,MGI:MGI:2682319;Name=XP_017172171.1;gbkey=CDS;gene=Kmt2d;product=histone-lysine N-methyltransferase 2D isoform X11;protein_id=XP_017172171.1;extra_copy_number=0
CM058255.1	Liftoff	mRNA	96552543	96594953	.	-	.	ID=rna-XM_017316684.2;Parent=gene-Kmt2d;Dbxref=GeneID:381022,GenBank:XM_017316684.2,MGI:MGI:2682319;Name=XM_017316684.2;gbkey=mRNA;gene=Kmt2d;model_evidence=Supporting evidence includes similarity to: 5 mRNAs%2C 11 ESTs%2C 7 Proteins%2C 2524 long SRA reads%2C and 98%25 coverage of the annotated genomic feature by RNAseq alignments%2C including 42 samples with support for all annotated introns;product=lysine (K)-specific methyltransferase 2D%2C transcript variant X15;transcript_id=XM_017316684.2;matches_ref_protein=True;valid_ORF=True;extra_copy_number=0
CM058255.1	Liftoff	exon	96552543	96555466	.	-	.	ID=exon-XM_017316684.2-55;Parent=rna-XM_017316684.2;Dbxref=GeneID:381022,GenBank:XM_017316684.2,MGI:MGI:2682319;gbkey=mRNA;gene=Kmt2d;product=lysine (K)-specific methyltransferase 2D%2C transcript variant X15;transcript_id=XM_017316684.2;extra_copy_number=0
CM058255.1	Liftoff	exon	96555590	96555698	.	-	.	ID=exon-XM_017316684.2-54;Parent=rna-XM_017316684.2;Dbxref=GeneID:381022,GenBank:XM_017316684.2,MGI:MGI:2682319;gbkey=mRNA;gene=Kmt2d;product=lysine (K)-specific methyltransferase 2D%2C transcript variant X15;transcript_id=XM_017316684.2;extra_copy_number=0
CM058255.1	Liftoff	exon	96555782	96555855	.	-	.	ID=exon-XM_017316684.2-53;Parent=rna-XM_017316684.2;Dbxref=GeneID:381022,GenBank:XM_017316684.2,MGI:MGI:2682319;gbkey=mRNA;gene=Kmt2d;product=lysine (K)-specific methyltransferase 2D%2C transcript variant X15;transcript_id=XM_017316684.2;extra_copy_number=0
CM058255.1	Liftoff	exon	96556056	96556341	.	-	.	ID=exon-XM_017316684.2-52;Parent=rna-XM_017316684.2;Dbxref=GeneID:381022,GenBank:XM_017316684.2,MGI:MGI:2682319;gbkey=mRNA;gene=Kmt2d;product=lysine (K)-specific methyltransferase 2D%2C transcript variant X15;transcript_id=XM_017316684.2;extra_copy_number=0
CM058255.1	Liftoff	exon	96557949	96558079	.	-	.	ID=exon-XM_017316684.2-51;Parent=rna-XM_017316684.2;Dbxref=GeneID:381022,GenBank:XM_017316684.2,MGI:MGI:2682319;gbkey=mRNA;gene=Kmt2d;product=lysine (K)-specific methyltransferase 2D%2C transcript variant X15;transcript_id=XM_017316684.2;extra_copy_number=0
CM058255.1	Liftoff	exon	96558169	96558305	.	-	.	ID=exon-XM_017316684.2-50;Parent=rna-XM_017316684.2;Dbxref=GeneID:381022,GenBank:XM_017316684.2,MGI:MGI:2682319;gbkey=mRNA;gene=Kmt2d;product=lysine (K)-specific methyltransferase 2D%2C transcript variant X15;transcript_id=XM_017316684.2;extra_copy_number=0
CM058255.1	Liftoff	exon	96560150	96561290	.	-	.	ID=exon-XM_017316684.2-49;Parent=rna-XM_017316684.2;Dbxref=GeneID:381022,GenBank:XM_017316684.2,MGI:MGI:2682319;gbkey=mRNA;gene=Kmt2d;product=lysine (K)-specific methyltransferase 2D%2C transcript variant X15;transcript_id=XM_017316684.2;extra_copy_number=0
CM058255.1	Liftoff	exon	96561434	96561561	.	-	.	ID=exon-XM_017316684.2-48;Parent=rna-XM_017316684.2;Dbxref=GeneID:381022,GenBank:XM_017316684.2,MGI:MGI:2682319;gbkey=mRNA;gene=Kmt2d;product=lysine (K)-specific methyltransferase 2D%2C transcript variant X15;transcript_id=XM_017316684.2;extra_copy_number=0
CM058255.1	Liftoff	exon	96561635	96561767	.	-	.	ID=exon-XM_017316684.2-47;Parent=rna-XM_017316684.2;Dbxref=GeneID:381022,GenBank:XM_017316684.2,MGI:MGI:2682319;gbkey=mRNA;gene=Kmt2d;product=lysine (K)-specific methyltransferase 2D%2C transcript variant X15;transcript_id=XM_017316684.2;extra_copy_number=0
CM058255.1	Liftoff	exon	96562283	96562413	.	-	.	ID=exon-XM_017316684.2-46;Parent=rna-XM_017316684.2;Dbxref=GeneID:381022,GenBank:XM_017316684.2,MGI:MGI:2682319;gbkey=mRNA;gene=Kmt2d;product=lysine (K)-specific methyltransferase 2D%2C transcript variant X15;transcript_id=XM_017316684.2;extra_copy_number=0
CM058255.1	Liftoff	exon	96562612	96562787	.	-	.	ID=exon-XM_017316684.2-45;Parent=rna-XM_017316684.2;Dbxref=GeneID:381022,GenBank:XM_017316684.2,MGI:MGI:2682319;gbkey=mRNA;gene=Kmt2d;product=lysine (K)-specific methyltransferase 2D%2C transcript variant X15;transcript_id=XM_017316684.2;extra_copy_number=0
CM058255.1	Liftoff	exon	96562901	96562976	.	-	.	ID=exon-XM_017316684.2-44;Parent=rna-XM_017316684.2;Dbxref=GeneID:381022,GenBank:XM_017316684.2,MGI:MGI:2682319;gbkey=mRNA;gene=Kmt2d;product=lysine (K)-specific methyltransferase 2D%2C transcript variant X15;transcript_id=XM_017316684.2;extra_copy_number=0
CM058255.1	Liftoff	exon	96563616	96563775	.	-	.	ID=exon-XM_017316684.2-43;Parent=rna-XM_017316684.2;Dbxref=GeneID:381022,GenBank:XM_017316684.2,MGI:MGI:2682319;gbkey=mRNA;gene=Kmt2d;product=lysine (K)-specific methyltransferase 2D%2C transcript variant X15;transcript_id=XM_017316684.2;extra_copy_number=0
CM058255.1	Liftoff	exon	96563932	96564099	.	-	.	ID=exon-XM_017316684.2-42;Parent=rna-XM_017316684.2;Dbxref=GeneID:381022,GenBank:XM_017316684.2,MGI:MGI:2682319;gbkey=mRNA;gene=Kmt2d;product=lysine (K)-specific methyltransferase 2D%2C transcript variant X15;transcript_id=XM_017316684.2;extra_copy_number=0
CM058255.1	Liftoff	exon	96564225	96564365	.	-	.	ID=exon-XM_017316684.2-41;Parent=rna-XM_017316684.2;Dbxref=GeneID:381022,GenBank:XM_017316684.2,MGI:MGI:2682319;gbkey=mRNA;gene=Kmt2d;product=lysine (K)-specific methyltransferase 2D%2C transcript variant X15;transcript_id=XM_017316684.2;extra_copy_number=0
CM058255.1	Liftoff	exon	96564468	96567419	.	-	.	ID=exon-XM_017316684.2-40;Parent=rna-XM_017316684.2;Dbxref=GeneID:381022,GenBank:XM_017316684.2,MGI:MGI:2682319;gbkey=mRNA;gene=Kmt2d;product=lysine (K)-specific methyltransferase 2D%2C transcript variant X15;transcript_id=XM_017316684.2;extra_copy_number=0
CM058255.1	Liftoff	exon	96567516	96567748	.	-	.	ID=exon-XM_017316684.2-39;Parent=rna-XM_017316684.2;Dbxref=GeneID:381022,GenBank:XM_017316684.2,MGI:MGI:2682319;gbkey=mRNA;gene=Kmt2d;product=lysine (K)-specific methyltransferase 2D%2C transcript variant X15;transcript_id=XM_017316684.2;extra_copy_number=0
CM058255.1	Liftoff	exon	96567847	96567913	.	-	.	ID=exon-XM_017316684.2-38;Parent=rna-XM_017316684.2;Dbxref=GeneID:381022,GenBank:XM_017316684.2,MGI:MGI:2682319;gbkey=mRNA;gene=Kmt2d;product=lysine (K)-specific methyltransferase 2D%2C transcript variant X15;transcript_id=XM_017316684.2;extra_copy_number=0
CM058255.1	Liftoff	exon	96568011	96568095	.	-	.	ID=exon-XM_017316684.2-37;Parent=rna-XM_017316684.2;Dbxref=GeneID:381022,GenBank:XM_017316684.2,MGI:MGI:2682319;gbkey=mRNA;gene=Kmt2d;product=lysine (K)-specific methyltransferase 2D%2C transcript variant X15;transcript_id=XM_017316684.2;extra_copy_number=0
CM058255.1	Liftoff	exon	96568231	96568354	.	-	.	ID=exon-XM_017316684.2-36;Parent=rna-XM_017316684.2;Dbxref=GeneID:381022,GenBank:XM_017316684.2,MGI:MGI:2682319;gbkey=mRNA;gene=Kmt2d;product=lysine (K)-specific methyltransferase 2D%2C transcript variant X15;transcript_id=XM_017316684.2;extra_copy_number=0
CM058255.1	Liftoff	exon	96570093	96572074	.	-	.	ID=exon-XM_017316684.2-35;Parent=rna-XM_017316684.2;Dbxref=GeneID:381022,GenBank:XM_017316684.2,MGI:MGI:2682319;gbkey=mRNA;gene=Kmt2d;product=lysine (K)-specific methyltransferase 2D%2C transcript variant X15;transcript_id=XM_017316684.2;extra_copy_number=0
CM058255.1	Liftoff	exon	96572268	96572404	.	-	.	ID=exon-XM_017316684.2-34;Parent=rna-XM_017316684.2;Dbxref=GeneID:381022,GenBank:XM_017316684.2,MGI:MGI:2682319;gbkey=mRNA;gene=Kmt2d;product=lysine (K)-specific methyltransferase 2D%2C transcript variant X15;transcript_id=XM_017316684.2;extra_copy_number=0
CM058255.1	Liftoff	exon	96572480	96572662	.	-	.	ID=exon-XM_017316684.2-33;Parent=rna-XM_017316684.2;Dbxref=GeneID:381022,GenBank:XM_017316684.2,MGI:MGI:2682319;gbkey=mRNA;gene=Kmt2d;product=lysine (K)-specific methyltransferase 2D%2C transcript variant X15;transcript_id=XM_017316684.2;extra_copy_number=0
CM058255.1	Liftoff	exon	96572764	96574578	.	-	.	ID=exon-XM_017316684.2-32;Parent=rna-XM_017316684.2;Dbxref=GeneID:381022,GenBank:XM_017316684.2,MGI:MGI:2682319;gbkey=mRNA;gene=Kmt2d;product=lysine (K)-specific methyltransferase 2D%2C transcript variant X15;transcript_id=XM_017316684.2;extra_copy_number=0
CM058255.1	Liftoff	exon	96574663	96574713	.	-	.	ID=exon-XM_017316684.2-31;Parent=rna-XM_017316684.2;Dbxref=GeneID:381022,GenBank:XM_017316684.2,MGI:MGI:2682319;gbkey=mRNA;gene=Kmt2d;product=lysine (K)-specific methyltransferase 2D%2C transcript variant X15;transcript_id=XM_017316684.2;extra_copy_number=0
CM058255.1	Liftoff	exon	96574906	96574979	.	-	.	ID=exon-XM_017316684.2-30;Parent=rna-XM_017316684.2;Dbxref=GeneID:381022,GenBank:XM_017316684.2,MGI:MGI:2682319;gbkey=mRNA;gene=Kmt2d;product=lysine (K)-specific methyltransferase 2D%2C transcript variant X15;transcript_id=XM_017316684.2;extra_copy_number=0
CM058255.1	Liftoff	exon	96575056	96575297	.	-	.	ID=exon-XM_017316684.2-29;Parent=rna-XM_017316684.2;Dbxref=GeneID:381022,GenBank:XM_017316684.2,MGI:MGI:2682319;gbkey=mRNA;gene=Kmt2d;product=lysine (K)-specific methyltransferase 2D%2C transcript variant X15;transcript_id=XM_017316684.2;extra_copy_number=0
CM058255.1	Liftoff	exon	96575404	96575488	.	-	.	ID=exon-XM_017316684.2-28;Parent=rna-XM_017316684.2;Dbxref=GeneID:381022,GenBank:XM_017316684.2,MGI:MGI:2682319;gbkey=mRNA;gene=Kmt2d;product=lysine (K)-specific methyltransferase 2D%2C transcript variant X15;transcript_id=XM_017316684.2;extra_copy_number=0
CM058255.1	Liftoff	exon	96575587	96575724	.	-	.	ID=exon-XM_017316684.2-27;Parent=rna-XM_017316684.2;Dbxref=GeneID:381022,GenBank:XM_017316684.2,MGI:MGI:2682319;gbkey=mRNA;gene=Kmt2d;product=lysine (K)-specific methyltransferase 2D%2C transcript variant X15;transcript_id=XM_017316684.2;extra_copy_number=0
CM058255.1	Liftoff	exon	96575898	96576008	.	-	.	ID=exon-XM_017316684.2-26;Parent=rna-XM_017316684.2;Dbxref=GeneID:381022,GenBank:XM_017316684.2,MGI:MGI:2682319;gbkey=mRNA;gene=Kmt2d;product=lysine (K)-specific methyltransferase 2D%2C transcript variant X15;transcript_id=XM_017316684.2;extra_copy_number=0
CM058255.1	Liftoff	exon	96576183	96576248	.	-	.	ID=exon-XM_017316684.2-25;Parent=rna-XM_017316684.2;Dbxref=GeneID:381022,GenBank:XM_017316684.2,MGI:MGI:2682319;gbkey=mRNA;gene=Kmt2d;product=lysine (K)-specific methyltransferase 2D%2C transcript variant X15;transcript_id=XM_017316684.2;extra_copy_number=0
CM058255.1	Liftoff	exon	96576408	96576558	.	-	.	ID=exon-XM_017316684.2-24;Parent=rna-XM_017316684.2;Dbxref=GeneID:381022,GenBank:XM_017316684.2,MGI:MGI:2682319;gbkey=mRNA;gene=Kmt2d;product=lysine (K)-specific methyltransferase 2D%2C transcript variant X15;transcript_id=XM_017316684.2;extra_copy_number=0
CM058255.1	Liftoff	exon	96576641	96576771	.	-	.	ID=exon-XM_017316684.2-23;Parent=rna-XM_017316684.2;Dbxref=GeneID:381022,GenBank:XM_017316684.2,MGI:MGI:2682319;gbkey=mRNA;gene=Kmt2d;product=lysine (K)-specific methyltransferase 2D%2C transcript variant X15;transcript_id=XM_017316684.2;extra_copy_number=0
CM058255.1	Liftoff	exon	96576951	96577055	.	-	.	ID=exon-XM_017316684.2-22;Parent=rna-XM_017316684.2;Dbxref=GeneID:381022,GenBank:XM_017316684.2,MGI:MGI:2682319;gbkey=mRNA;gene=Kmt2d;product=lysine (K)-specific methyltransferase 2D%2C transcript variant X15;transcript_id=XM_017316684.2;extra_copy_number=0
CM058255.1	Liftoff	exon	96577143	96577262	.	-	.	ID=exon-XM_017316684.2-21;Parent=rna-XM_017316684.2;Dbxref=GeneID:381022,GenBank:XM_017316684.2,MGI:MGI:2682319;gbkey=mRNA;gene=Kmt2d;product=lysine (K)-specific methyltransferase 2D%2C transcript variant X15;transcript_id=XM_017316684.2;extra_copy_number=0
CM058255.1	Liftoff	exon	96577480	96577701	.	-	.	ID=exon-XM_017316684.2-20;Parent=rna-XM_017316684.2;Dbxref=GeneID:381022,GenBank:XM_017316684.2,MGI:MGI:2682319;gbkey=mRNA;gene=Kmt2d;product=lysine (K)-specific methyltransferase 2D%2C transcript variant X15;transcript_id=XM_017316684.2;extra_copy_number=0
CM058255.1	Liftoff	exon	96578261	96578308	.	-	.	ID=exon-XM_017316684.2-19;Parent=rna-XM_017316684.2;Dbxref=GeneID:381022,GenBank:XM_017316684.2,MGI:MGI:2682319;gbkey=mRNA;gene=Kmt2d;product=lysine (K)-specific methyltransferase 2D%2C transcript variant X15;transcript_id=XM_017316684.2;extra_copy_number=0
CM058255.1	Liftoff	exon	96578398	96578507	.	-	.	ID=exon-XM_017316684.2-18;Parent=rna-XM_017316684.2;Dbxref=GeneID:381022,GenBank:XM_017316684.2,MGI:MGI:2682319;gbkey=mRNA;gene=Kmt2d;product=lysine (K)-specific methyltransferase 2D%2C transcript variant X15;transcript_id=XM_017316684.2;extra_copy_number=0
CM058255.1	Liftoff	exon	96578595	96578759	.	-	.	ID=exon-XM_017316684.2-17;Parent=rna-XM_017316684.2;Dbxref=GeneID:381022,GenBank:XM_017316684.2,MGI:MGI:2682319;gbkey=mRNA;gene=Kmt2d;product=lysine (K)-specific methyltransferase 2D%2C transcript variant X15;transcript_id=XM_017316684.2;extra_copy_number=0
CM058255.1	Liftoff	exon	96578915	96579096	.	-	.	ID=exon-XM_017316684.2-16;Parent=rna-XM_017316684.2;Dbxref=GeneID:381022,GenBank:XM_017316684.2,MGI:MGI:2682319;gbkey=mRNA;gene=Kmt2d;product=lysine (K)-specific methyltransferase 2D%2C transcript variant X15;transcript_id=XM_017316684.2;extra_copy_number=0
CM058255.1	Liftoff	exon	96580383	96580487	.	-	.	ID=exon-XM_017316684.2-15;Parent=rna-XM_017316684.2;Dbxref=GeneID:381022,GenBank:XM_017316684.2,MGI:MGI:2682319;gbkey=mRNA;gene=Kmt2d;product=lysine (K)-specific methyltransferase 2D%2C transcript variant X15;transcript_id=XM_017316684.2;extra_copy_number=0
CM058255.1	Liftoff	exon	96581507	96581617	.	-	.	ID=exon-XM_017316684.2-14;Parent=rna-XM_017316684.2;Dbxref=GeneID:381022,GenBank:XM_017316684.2,MGI:MGI:2682319;gbkey=mRNA;gene=Kmt2d;product=lysine (K)-specific methyltransferase 2D%2C transcript variant X15;transcript_id=XM_017316684.2;extra_copy_number=0
CM058255.1	Liftoff	exon	96581921	96582037	.	-	.	ID=exon-XM_017316684.2-13;Parent=rna-XM_017316684.2;Dbxref=GeneID:381022,GenBank:XM_017316684.2,MGI:MGI:2682319;gbkey=mRNA;gene=Kmt2d;product=lysine (K)-specific methyltransferase 2D%2C transcript variant X15;transcript_id=XM_017316684.2;extra_copy_number=0
CM058255.1	Liftoff	exon	96582475	96583556	.	-	.	ID=exon-XM_017316684.2-12;Parent=rna-XM_017316684.2;Dbxref=GeneID:381022,GenBank:XM_017316684.2,MGI:MGI:2682319;gbkey=mRNA;gene=Kmt2d;product=lysine (K)-specific methyltransferase 2D%2C transcript variant X15;transcript_id=XM_017316684.2;extra_copy_number=0
CM058255.1	Liftoff	exon	96583649	96585082	.	-	.	ID=exon-XM_017316684.2-11;Parent=rna-XM_017316684.2;Dbxref=GeneID:381022,GenBank:XM_017316684.2,MGI:MGI:2682319;gbkey=mRNA;gene=Kmt2d;product=lysine (K)-specific methyltransferase 2D%2C transcript variant X15;transcript_id=XM_017316684.2;extra_copy_number=0
CM058255.1	Liftoff	exon	96585219	96585364	.	-	.	ID=exon-XM_017316684.2-10;Parent=rna-XM_017316684.2;Dbxref=GeneID:381022,GenBank:XM_017316684.2,MGI:MGI:2682319;gbkey=mRNA;gene=Kmt2d;product=lysine (K)-specific methyltransferase 2D%2C transcript variant X15;transcript_id=XM_017316684.2;extra_copy_number=0
CM058255.1	Liftoff	exon	96585522	96585679	.	-	.	ID=exon-XM_017316684.2-9;Parent=rna-XM_017316684.2;Dbxref=GeneID:381022,GenBank:XM_017316684.2,MGI:MGI:2682319;gbkey=mRNA;gene=Kmt2d;product=lysine (K)-specific methyltransferase 2D%2C transcript variant X15;transcript_id=XM_017316684.2;extra_copy_number=0
CM058255.1	Liftoff	exon	96585807	96585921	.	-	.	ID=exon-XM_017316684.2-8;Parent=rna-XM_017316684.2;Dbxref=GeneID:381022,GenBank:XM_017316684.2,MGI:MGI:2682319;gbkey=mRNA;gene=Kmt2d;product=lysine (K)-specific methyltransferase 2D%2C transcript variant X15;transcript_id=XM_017316684.2;extra_copy_number=0
CM058255.1	Liftoff	exon	96586001	96586166	.	-	.	ID=exon-XM_017316684.2-7;Parent=rna-XM_017316684.2;Dbxref=GeneID:381022,GenBank:XM_017316684.2,MGI:MGI:2682319;gbkey=mRNA;gene=Kmt2d;product=lysine (K)-specific methyltransferase 2D%2C transcript variant X15;transcript_id=XM_017316684.2;extra_copy_number=0
CM058255.1	Liftoff	exon	96586374	96586536	.	-	.	ID=exon-XM_017316684.2-6;Parent=rna-XM_017316684.2;Dbxref=GeneID:381022,GenBank:XM_017316684.2,MGI:MGI:2682319;gbkey=mRNA;gene=Kmt2d;product=lysine (K)-specific methyltransferase 2D%2C transcript variant X15;transcript_id=XM_017316684.2;extra_copy_number=0
CM058255.1	Liftoff	exon	96586662	96586771	.	-	.	ID=exon-XM_017316684.2-5;Parent=rna-XM_017316684.2;Dbxref=GeneID:381022,GenBank:XM_017316684.2,MGI:MGI:2682319;gbkey=mRNA;gene=Kmt2d;product=lysine (K)-specific methyltransferase 2D%2C transcript variant X15;transcript_id=XM_017316684.2;extra_copy_number=0
CM058255.1	Liftoff	exon	96586869	96587092	.	-	.	ID=exon-XM_017316684.2-4;Parent=rna-XM_017316684.2;Dbxref=GeneID:381022,GenBank:XM_017316684.2,MGI:MGI:2682319;gbkey=mRNA;gene=Kmt2d;product=lysine (K)-specific methyltransferase 2D%2C transcript variant X15;transcript_id=XM_017316684.2;extra_copy_number=0
CM058255.1	Liftoff	exon	96587249	96587375	.	-	.	ID=exon-XM_017316684.2-3;Parent=rna-XM_017316684.2;Dbxref=GeneID:381022,GenBank:XM_017316684.2,MGI:MGI:2682319;gbkey=mRNA;gene=Kmt2d;product=lysine (K)-specific methyltransferase 2D%2C transcript variant X15;transcript_id=XM_017316684.2;extra_copy_number=0
CM058255.1	Liftoff	exon	96587545	96587630	.	-	.	ID=exon-XM_017316684.2-2;Parent=rna-XM_017316684.2;Dbxref=GeneID:381022,GenBank:XM_017316684.2,MGI:MGI:2682319;gbkey=mRNA;gene=Kmt2d;product=lysine (K)-specific methyltransferase 2D%2C transcript variant X15;transcript_id=XM_017316684.2;extra_copy_number=0
CM058255.1	Liftoff	exon	96591888	96594953	.	-	.	ID=exon-XM_017316684.2-1;Parent=rna-XM_017316684.2;Dbxref=GeneID:381022,GenBank:XM_017316684.2,MGI:MGI:2682319;gbkey=mRNA;gene=Kmt2d;product=lysine (K)-specific methyltransferase 2D%2C transcript variant X15;transcript_id=XM_017316684.2;extra_copy_number=0
CM058255.1	Liftoff	CDS	96555374	96555466	.	-	.	ID=cds-XP_017172173.1;Parent=rna-XM_017316684.2;Dbxref=GeneID:381022,GenBank:XP_017172173.1,MGI:MGI:2682319;Name=XP_017172173.1;gbkey=CDS;gene=Kmt2d;product=histone-lysine N-methyltransferase 2D isoform X15;protein_id=XP_017172173.1;extra_copy_number=0
CM058255.1	Liftoff	CDS	96555590	96555698	.	-	.	ID=cds-XP_017172173.1;Parent=rna-XM_017316684.2;Dbxref=GeneID:381022,GenBank:XP_017172173.1,MGI:MGI:2682319;Name=XP_017172173.1;gbkey=CDS;gene=Kmt2d;product=histone-lysine N-methyltransferase 2D isoform X15;protein_id=XP_017172173.1;extra_copy_number=0
CM058255.1	Liftoff	CDS	96555782	96555855	.	-	.	ID=cds-XP_017172173.1;Parent=rna-XM_017316684.2;Dbxref=GeneID:381022,GenBank:XP_017172173.1,MGI:MGI:2682319;Name=XP_017172173.1;gbkey=CDS;gene=Kmt2d;product=histone-lysine N-methyltransferase 2D isoform X15;protein_id=XP_017172173.1;extra_copy_number=0
CM058255.1	Liftoff	CDS	96556056	96556341	.	-	.	ID=cds-XP_017172173.1;Parent=rna-XM_017316684.2;Dbxref=GeneID:381022,GenBank:XP_017172173.1,MGI:MGI:2682319;Name=XP_017172173.1;gbkey=CDS;gene=Kmt2d;product=histone-lysine N-methyltransferase 2D isoform X15;protein_id=XP_017172173.1;extra_copy_number=0
CM058255.1	Liftoff	CDS	96557949	96558079	.	-	.	ID=cds-XP_017172173.1;Parent=rna-XM_017316684.2;Dbxref=GeneID:381022,GenBank:XP_017172173.1,MGI:MGI:2682319;Name=XP_017172173.1;gbkey=CDS;gene=Kmt2d;product=histone-lysine N-methyltransferase 2D isoform X15;protein_id=XP_017172173.1;extra_copy_number=0
CM058255.1	Liftoff	CDS	96558169	96558305	.	-	.	ID=cds-XP_017172173.1;Parent=rna-XM_017316684.2;Dbxref=GeneID:381022,GenBank:XP_017172173.1,MGI:MGI:2682319;Name=XP_017172173.1;gbkey=CDS;gene=Kmt2d;product=histone-lysine N-methyltransferase 2D isoform X15;protein_id=XP_017172173.1;extra_copy_number=0
CM058255.1	Liftoff	CDS	96560150	96561290	.	-	.	ID=cds-XP_017172173.1;Parent=rna-XM_017316684.2;Dbxref=GeneID:381022,GenBank:XP_017172173.1,MGI:MGI:2682319;Name=XP_017172173.1;gbkey=CDS;gene=Kmt2d;product=histone-lysine N-methyltransferase 2D isoform X15;protein_id=XP_017172173.1;extra_copy_number=0
CM058255.1	Liftoff	CDS	96561434	96561561	.	-	.	ID=cds-XP_017172173.1;Parent=rna-XM_017316684.2;Dbxref=GeneID:381022,GenBank:XP_017172173.1,MGI:MGI:2682319;Name=XP_017172173.1;gbkey=CDS;gene=Kmt2d;product=histone-lysine N-methyltransferase 2D isoform X15;protein_id=XP_017172173.1;extra_copy_number=0
CM058255.1	Liftoff	CDS	96561635	96561767	.	-	.	ID=cds-XP_017172173.1;Parent=rna-XM_017316684.2;Dbxref=GeneID:381022,GenBank:XP_017172173.1,MGI:MGI:2682319;Name=XP_017172173.1;gbkey=CDS;gene=Kmt2d;product=histone-lysine N-methyltransferase 2D isoform X15;protein_id=XP_017172173.1;extra_copy_number=0
CM058255.1	Liftoff	CDS	96562283	96562413	.	-	.	ID=cds-XP_017172173.1;Parent=rna-XM_017316684.2;Dbxref=GeneID:381022,GenBank:XP_017172173.1,MGI:MGI:2682319;Name=XP_017172173.1;gbkey=CDS;gene=Kmt2d;product=histone-lysine N-methyltransferase 2D isoform X15;protein_id=XP_017172173.1;extra_copy_number=0
CM058255.1	Liftoff	CDS	96562612	96562787	.	-	.	ID=cds-XP_017172173.1;Parent=rna-XM_017316684.2;Dbxref=GeneID:381022,GenBank:XP_017172173.1,MGI:MGI:2682319;Name=XP_017172173.1;gbkey=CDS;gene=Kmt2d;product=histone-lysine N-methyltransferase 2D isoform X15;protein_id=XP_017172173.1;extra_copy_number=0
CM058255.1	Liftoff	CDS	96562901	96562976	.	-	.	ID=cds-XP_017172173.1;Parent=rna-XM_017316684.2;Dbxref=GeneID:381022,GenBank:XP_017172173.1,MGI:MGI:2682319;Name=XP_017172173.1;gbkey=CDS;gene=Kmt2d;product=histone-lysine N-methyltransferase 2D isoform X15;protein_id=XP_017172173.1;extra_copy_number=0
CM058255.1	Liftoff	CDS	96563616	96563775	.	-	.	ID=cds-XP_017172173.1;Parent=rna-XM_017316684.2;Dbxref=GeneID:381022,GenBank:XP_017172173.1,MGI:MGI:2682319;Name=XP_017172173.1;gbkey=CDS;gene=Kmt2d;product=histone-lysine N-methyltransferase 2D isoform X15;protein_id=XP_017172173.1;extra_copy_number=0
CM058255.1	Liftoff	CDS	96563932	96564099	.	-	.	ID=cds-XP_017172173.1;Parent=rna-XM_017316684.2;Dbxref=GeneID:381022,GenBank:XP_017172173.1,MGI:MGI:2682319;Name=XP_017172173.1;gbkey=CDS;gene=Kmt2d;product=histone-lysine N-methyltransferase 2D isoform X15;protein_id=XP_017172173.1;extra_copy_number=0
CM058255.1	Liftoff	CDS	96564225	96564365	.	-	.	ID=cds-XP_017172173.1;Parent=rna-XM_017316684.2;Dbxref=GeneID:381022,GenBank:XP_017172173.1,MGI:MGI:2682319;Name=XP_017172173.1;gbkey=CDS;gene=Kmt2d;product=histone-lysine N-methyltransferase 2D isoform X15;protein_id=XP_017172173.1;extra_copy_number=0
CM058255.1	Liftoff	CDS	96564468	96567419	.	-	.	ID=cds-XP_017172173.1;Parent=rna-XM_017316684.2;Dbxref=GeneID:381022,GenBank:XP_017172173.1,MGI:MGI:2682319;Name=XP_017172173.1;gbkey=CDS;gene=Kmt2d;product=histone-lysine N-methyltransferase 2D isoform X15;protein_id=XP_017172173.1;extra_copy_number=0
CM058255.1	Liftoff	CDS	96567516	96567748	.	-	.	ID=cds-XP_017172173.1;Parent=rna-XM_017316684.2;Dbxref=GeneID:381022,GenBank:XP_017172173.1,MGI:MGI:2682319;Name=XP_017172173.1;gbkey=CDS;gene=Kmt2d;product=histone-lysine N-methyltransferase 2D isoform X15;protein_id=XP_017172173.1;extra_copy_number=0
CM058255.1	Liftoff	CDS	96567847	96567913	.	-	.	ID=cds-XP_017172173.1;Parent=rna-XM_017316684.2;Dbxref=GeneID:381022,GenBank:XP_017172173.1,MGI:MGI:2682319;Name=XP_017172173.1;gbkey=CDS;gene=Kmt2d;product=histone-lysine N-methyltransferase 2D isoform X15;protein_id=XP_017172173.1;extra_copy_number=0
CM058255.1	Liftoff	CDS	96568011	96568095	.	-	.	ID=cds-XP_017172173.1;Parent=rna-XM_017316684.2;Dbxref=GeneID:381022,GenBank:XP_017172173.1,MGI:MGI:2682319;Name=XP_017172173.1;gbkey=CDS;gene=Kmt2d;product=histone-lysine N-methyltransferase 2D isoform X15;protein_id=XP_017172173.1;extra_copy_number=0
CM058255.1	Liftoff	CDS	96568231	96568354	.	-	.	ID=cds-XP_017172173.1;Parent=rna-XM_017316684.2;Dbxref=GeneID:381022,GenBank:XP_017172173.1,MGI:MGI:2682319;Name=XP_017172173.1;gbkey=CDS;gene=Kmt2d;product=histone-lysine N-methyltransferase 2D isoform X15;protein_id=XP_017172173.1;extra_copy_number=0
CM058255.1	Liftoff	CDS	96570093	96572074	.	-	.	ID=cds-XP_017172173.1;Parent=rna-XM_017316684.2;Dbxref=GeneID:381022,GenBank:XP_017172173.1,MGI:MGI:2682319;Name=XP_017172173.1;gbkey=CDS;gene=Kmt2d;product=histone-lysine N-methyltransferase 2D isoform X15;protein_id=XP_017172173.1;extra_copy_number=0
CM058255.1	Liftoff	CDS	96572268	96572404	.	-	.	ID=cds-XP_017172173.1;Parent=rna-XM_017316684.2;Dbxref=GeneID:381022,GenBank:XP_017172173.1,MGI:MGI:2682319;Name=XP_017172173.1;gbkey=CDS;gene=Kmt2d;product=histone-lysine N-methyltransferase 2D isoform X15;protein_id=XP_017172173.1;extra_copy_number=0
CM058255.1	Liftoff	CDS	96572480	96572662	.	-	.	ID=cds-XP_017172173.1;Parent=rna-XM_017316684.2;Dbxref=GeneID:381022,GenBank:XP_017172173.1,MGI:MGI:2682319;Name=XP_017172173.1;gbkey=CDS;gene=Kmt2d;product=histone-lysine N-methyltransferase 2D isoform X15;protein_id=XP_017172173.1;extra_copy_number=0
CM058255.1	Liftoff	CDS	96572764	96574578	.	-	.	ID=cds-XP_017172173.1;Parent=rna-XM_017316684.2;Dbxref=GeneID:381022,GenBank:XP_017172173.1,MGI:MGI:2682319;Name=XP_017172173.1;gbkey=CDS;gene=Kmt2d;product=histone-lysine N-methyltransferase 2D isoform X15;protein_id=XP_017172173.1;extra_copy_number=0
CM058255.1	Liftoff	CDS	96574663	96574713	.	-	.	ID=cds-XP_017172173.1;Parent=rna-XM_017316684.2;Dbxref=GeneID:381022,GenBank:XP_017172173.1,MGI:MGI:2682319;Name=XP_017172173.1;gbkey=CDS;gene=Kmt2d;product=histone-lysine N-methyltransferase 2D isoform X15;protein_id=XP_017172173.1;extra_copy_number=0
CM058255.1	Liftoff	CDS	96574906	96574979	.	-	.	ID=cds-XP_017172173.1;Parent=rna-XM_017316684.2;Dbxref=GeneID:381022,GenBank:XP_017172173.1,MGI:MGI:2682319;Name=XP_017172173.1;gbkey=CDS;gene=Kmt2d;product=histone-lysine N-methyltransferase 2D isoform X15;protein_id=XP_017172173.1;extra_copy_number=0
CM058255.1	Liftoff	CDS	96575056	96575297	.	-	.	ID=cds-XP_017172173.1;Parent=rna-XM_017316684.2;Dbxref=GeneID:381022,GenBank:XP_017172173.1,MGI:MGI:2682319;Name=XP_017172173.1;gbkey=CDS;gene=Kmt2d;product=histone-lysine N-methyltransferase 2D isoform X15;protein_id=XP_017172173.1;extra_copy_number=0
CM058255.1	Liftoff	CDS	96575404	96575488	.	-	.	ID=cds-XP_017172173.1;Parent=rna-XM_017316684.2;Dbxref=GeneID:381022,GenBank:XP_017172173.1,MGI:MGI:2682319;Name=XP_017172173.1;gbkey=CDS;gene=Kmt2d;product=histone-lysine N-methyltransferase 2D isoform X15;protein_id=XP_017172173.1;extra_copy_number=0
CM058255.1	Liftoff	CDS	96575587	96575724	.	-	.	ID=cds-XP_017172173.1;Parent=rna-XM_017316684.2;Dbxref=GeneID:381022,GenBank:XP_017172173.1,MGI:MGI:2682319;Name=XP_017172173.1;gbkey=CDS;gene=Kmt2d;product=histone-lysine N-methyltransferase 2D isoform X15;protein_id=XP_017172173.1;extra_copy_number=0
CM058255.1	Liftoff	CDS	96575898	96576008	.	-	.	ID=cds-XP_017172173.1;Parent=rna-XM_017316684.2;Dbxref=GeneID:381022,GenBank:XP_017172173.1,MGI:MGI:2682319;Name=XP_017172173.1;gbkey=CDS;gene=Kmt2d;product=histone-lysine N-methyltransferase 2D isoform X15;protein_id=XP_017172173.1;extra_copy_number=0
CM058255.1	Liftoff	CDS	96576183	96576248	.	-	.	ID=cds-XP_017172173.1;Parent=rna-XM_017316684.2;Dbxref=GeneID:381022,GenBank:XP_017172173.1,MGI:MGI:2682319;Name=XP_017172173.1;gbkey=CDS;gene=Kmt2d;product=histone-lysine N-methyltransferase 2D isoform X15;protein_id=XP_017172173.1;extra_copy_number=0
CM058255.1	Liftoff	CDS	96576408	96576558	.	-	.	ID=cds-XP_017172173.1;Parent=rna-XM_017316684.2;Dbxref=GeneID:381022,GenBank:XP_017172173.1,MGI:MGI:2682319;Name=XP_017172173.1;gbkey=CDS;gene=Kmt2d;product=histone-lysine N-methyltransferase 2D isoform X15;protein_id=XP_017172173.1;extra_copy_number=0
CM058255.1	Liftoff	CDS	96576641	96576771	.	-	.	ID=cds-XP_017172173.1;Parent=rna-XM_017316684.2;Dbxref=GeneID:381022,GenBank:XP_017172173.1,MGI:MGI:2682319;Name=XP_017172173.1;gbkey=CDS;gene=Kmt2d;product=histone-lysine N-methyltransferase 2D isoform X15;protein_id=XP_017172173.1;extra_copy_number=0
CM058255.1	Liftoff	CDS	96576951	96577055	.	-	.	ID=cds-XP_017172173.1;Parent=rna-XM_017316684.2;Dbxref=GeneID:381022,GenBank:XP_017172173.1,MGI:MGI:2682319;Name=XP_017172173.1;gbkey=CDS;gene=Kmt2d;product=histone-lysine N-methyltransferase 2D isoform X15;protein_id=XP_017172173.1;extra_copy_number=0
CM058255.1	Liftoff	CDS	96577143	96577262	.	-	.	ID=cds-XP_017172173.1;Parent=rna-XM_017316684.2;Dbxref=GeneID:381022,GenBank:XP_017172173.1,MGI:MGI:2682319;Name=XP_017172173.1;gbkey=CDS;gene=Kmt2d;product=histone-lysine N-methyltransferase 2D isoform X15;protein_id=XP_017172173.1;extra_copy_number=0
CM058255.1	Liftoff	CDS	96577480	96577701	.	-	.	ID=cds-XP_017172173.1;Parent=rna-XM_017316684.2;Dbxref=GeneID:381022,GenBank:XP_017172173.1,MGI:MGI:2682319;Name=XP_017172173.1;gbkey=CDS;gene=Kmt2d;product=histone-lysine N-methyltransferase 2D isoform X15;protein_id=XP_017172173.1;extra_copy_number=0
CM058255.1	Liftoff	CDS	96578261	96578308	.	-	.	ID=cds-XP_017172173.1;Parent=rna-XM_017316684.2;Dbxref=GeneID:381022,GenBank:XP_017172173.1,MGI:MGI:2682319;Name=XP_017172173.1;gbkey=CDS;gene=Kmt2d;product=histone-lysine N-methyltransferase 2D isoform X15;protein_id=XP_017172173.1;extra_copy_number=0
CM058255.1	Liftoff	CDS	96578398	96578507	.	-	.	ID=cds-XP_017172173.1;Parent=rna-XM_017316684.2;Dbxref=GeneID:381022,GenBank:XP_017172173.1,MGI:MGI:2682319;Name=XP_017172173.1;gbkey=CDS;gene=Kmt2d;product=histone-lysine N-methyltransferase 2D isoform X15;protein_id=XP_017172173.1;extra_copy_number=0
CM058255.1	Liftoff	CDS	96578595	96578759	.	-	.	ID=cds-XP_017172173.1;Parent=rna-XM_017316684.2;Dbxref=GeneID:381022,GenBank:XP_017172173.1,MGI:MGI:2682319;Name=XP_017172173.1;gbkey=CDS;gene=Kmt2d;product=histone-lysine N-methyltransferase 2D isoform X15;protein_id=XP_017172173.1;extra_copy_number=0
CM058255.1	Liftoff	CDS	96578915	96579096	.	-	.	ID=cds-XP_017172173.1;Parent=rna-XM_017316684.2;Dbxref=GeneID:381022,GenBank:XP_017172173.1,MGI:MGI:2682319;Name=XP_017172173.1;gbkey=CDS;gene=Kmt2d;product=histone-lysine N-methyltransferase 2D isoform X15;protein_id=XP_017172173.1;extra_copy_number=0
CM058255.1	Liftoff	CDS	96580383	96580487	.	-	.	ID=cds-XP_017172173.1;Parent=rna-XM_017316684.2;Dbxref=GeneID:381022,GenBank:XP_017172173.1,MGI:MGI:2682319;Name=XP_017172173.1;gbkey=CDS;gene=Kmt2d;product=histone-lysine N-methyltransferase 2D isoform X15;protein_id=XP_017172173.1;extra_copy_number=0
CM058255.1	Liftoff	CDS	96581507	96581617	.	-	.	ID=cds-XP_017172173.1;Parent=rna-XM_017316684.2;Dbxref=GeneID:381022,GenBank:XP_017172173.1,MGI:MGI:2682319;Name=XP_017172173.1;gbkey=CDS;gene=Kmt2d;product=histone-lysine N-methyltransferase 2D isoform X15;protein_id=XP_017172173.1;extra_copy_number=0
CM058255.1	Liftoff	CDS	96581921	96582037	.	-	.	ID=cds-XP_017172173.1;Parent=rna-XM_017316684.2;Dbxref=GeneID:381022,GenBank:XP_017172173.1,MGI:MGI:2682319;Name=XP_017172173.1;gbkey=CDS;gene=Kmt2d;product=histone-lysine N-methyltransferase 2D isoform X15;protein_id=XP_017172173.1;extra_copy_number=0
CM058255.1	Liftoff	CDS	96582475	96583556	.	-	.	ID=cds-XP_017172173.1;Parent=rna-XM_017316684.2;Dbxref=GeneID:381022,GenBank:XP_017172173.1,MGI:MGI:2682319;Name=XP_017172173.1;gbkey=CDS;gene=Kmt2d;product=histone-lysine N-methyltransferase 2D isoform X15;protein_id=XP_017172173.1;extra_copy_number=0
CM058255.1	Liftoff	CDS	96583649	96585082	.	-	.	ID=cds-XP_017172173.1;Parent=rna-XM_017316684.2;Dbxref=GeneID:381022,GenBank:XP_017172173.1,MGI:MGI:2682319;Name=XP_017172173.1;gbkey=CDS;gene=Kmt2d;product=histone-lysine N-methyltransferase 2D isoform X15;protein_id=XP_017172173.1;extra_copy_number=0
CM058255.1	Liftoff	CDS	96585219	96585364	.	-	.	ID=cds-XP_017172173.1;Parent=rna-XM_017316684.2;Dbxref=GeneID:381022,GenBank:XP_017172173.1,MGI:MGI:2682319;Name=XP_017172173.1;gbkey=CDS;gene=Kmt2d;product=histone-lysine N-methyltransferase 2D isoform X15;protein_id=XP_017172173.1;extra_copy_number=0
CM058255.1	Liftoff	CDS	96585522	96585679	.	-	.	ID=cds-XP_017172173.1;Parent=rna-XM_017316684.2;Dbxref=GeneID:381022,GenBank:XP_017172173.1,MGI:MGI:2682319;Name=XP_017172173.1;gbkey=CDS;gene=Kmt2d;product=histone-lysine N-methyltransferase 2D isoform X15;protein_id=XP_017172173.1;extra_copy_number=0
CM058255.1	Liftoff	CDS	96585807	96585921	.	-	.	ID=cds-XP_017172173.1;Parent=rna-XM_017316684.2;Dbxref=GeneID:381022,GenBank:XP_017172173.1,MGI:MGI:2682319;Name=XP_017172173.1;gbkey=CDS;gene=Kmt2d;product=histone-lysine N-methyltransferase 2D isoform X15;protein_id=XP_017172173.1;extra_copy_number=0
CM058255.1	Liftoff	CDS	96586001	96586166	.	-	.	ID=cds-XP_017172173.1;Parent=rna-XM_017316684.2;Dbxref=GeneID:381022,GenBank:XP_017172173.1,MGI:MGI:2682319;Name=XP_017172173.1;gbkey=CDS;gene=Kmt2d;product=histone-lysine N-methyltransferase 2D isoform X15;protein_id=XP_017172173.1;extra_copy_number=0
CM058255.1	Liftoff	CDS	96586374	96586536	.	-	.	ID=cds-XP_017172173.1;Parent=rna-XM_017316684.2;Dbxref=GeneID:381022,GenBank:XP_017172173.1,MGI:MGI:2682319;Name=XP_017172173.1;gbkey=CDS;gene=Kmt2d;product=histone-lysine N-methyltransferase 2D isoform X15;protein_id=XP_017172173.1;extra_copy_number=0
CM058255.1	Liftoff	CDS	96586662	96586771	.	-	.	ID=cds-XP_017172173.1;Parent=rna-XM_017316684.2;Dbxref=GeneID:381022,GenBank:XP_017172173.1,MGI:MGI:2682319;Name=XP_017172173.1;gbkey=CDS;gene=Kmt2d;product=histone-lysine N-methyltransferase 2D isoform X15;protein_id=XP_017172173.1;extra_copy_number=0
CM058255.1	Liftoff	CDS	96586869	96587092	.	-	.	ID=cds-XP_017172173.1;Parent=rna-XM_017316684.2;Dbxref=GeneID:381022,GenBank:XP_017172173.1,MGI:MGI:2682319;Name=XP_017172173.1;gbkey=CDS;gene=Kmt2d;product=histone-lysine N-methyltransferase 2D isoform X15;protein_id=XP_017172173.1;extra_copy_number=0
CM058255.1	Liftoff	CDS	96587249	96587375	.	-	.	ID=cds-XP_017172173.1;Parent=rna-XM_017316684.2;Dbxref=GeneID:381022,GenBank:XP_017172173.1,MGI:MGI:2682319;Name=XP_017172173.1;gbkey=CDS;gene=Kmt2d;product=histone-lysine N-methyltransferase 2D isoform X15;protein_id=XP_017172173.1;extra_copy_number=0
CM058255.1	Liftoff	CDS	96587545	96587593	.	-	.	ID=cds-XP_017172173.1;Parent=rna-XM_017316684.2;Dbxref=GeneID:381022,GenBank:XP_017172173.1,MGI:MGI:2682319;Name=XP_017172173.1;gbkey=CDS;gene=Kmt2d;product=histone-lysine N-methyltransferase 2D isoform X15;protein_id=XP_017172173.1;extra_copy_number=0
CM058255.1	Liftoff	mRNA	96552543	96592482	.	-	.	ID=rna-XM_030248623.1;Parent=gene-Kmt2d;Dbxref=GeneID:381022,GenBank:XM_030248623.1,MGI:MGI:2682319;Name=XM_030248623.1;gbkey=mRNA;gene=Kmt2d;model_evidence=Supporting evidence includes similarity to: 3 mRNAs%2C 12 ESTs%2C 3 Proteins%2C 2417 long SRA reads%2C and 99%25 coverage of the annotated genomic feature by RNAseq alignments%2C including 29 samples with support for all annotated introns;product=lysine (K)-specific methyltransferase 2D%2C transcript variant X7;transcript_id=XM_030248623.1;matches_ref_protein=True;valid_ORF=True;extra_copy_number=0
CM058255.1	Liftoff	exon	96552543	96555466	.	-	.	ID=exon-XM_030248623.1-56;Parent=rna-XM_030248623.1;Dbxref=GeneID:381022,GenBank:XM_030248623.1,MGI:MGI:2682319;gbkey=mRNA;gene=Kmt2d;product=lysine (K)-specific methyltransferase 2D%2C transcript variant X7;transcript_id=XM_030248623.1;extra_copy_number=0
CM058255.1	Liftoff	exon	96555590	96555698	.	-	.	ID=exon-XM_030248623.1-55;Parent=rna-XM_030248623.1;Dbxref=GeneID:381022,GenBank:XM_030248623.1,MGI:MGI:2682319;gbkey=mRNA;gene=Kmt2d;product=lysine (K)-specific methyltransferase 2D%2C transcript variant X7;transcript_id=XM_030248623.1;extra_copy_number=0
CM058255.1	Liftoff	exon	96555782	96555855	.	-	.	ID=exon-XM_030248623.1-54;Parent=rna-XM_030248623.1;Dbxref=GeneID:381022,GenBank:XM_030248623.1,MGI:MGI:2682319;gbkey=mRNA;gene=Kmt2d;product=lysine (K)-specific methyltransferase 2D%2C transcript variant X7;transcript_id=XM_030248623.1;extra_copy_number=0
CM058255.1	Liftoff	exon	96556056	96556341	.	-	.	ID=exon-XM_030248623.1-53;Parent=rna-XM_030248623.1;Dbxref=GeneID:381022,GenBank:XM_030248623.1,MGI:MGI:2682319;gbkey=mRNA;gene=Kmt2d;product=lysine (K)-specific methyltransferase 2D%2C transcript variant X7;transcript_id=XM_030248623.1;extra_copy_number=0
CM058255.1	Liftoff	exon	96557455	96557502	.	-	.	ID=exon-XM_030248623.1-52;Parent=rna-XM_030248623.1;Dbxref=GeneID:381022,GenBank:XM_030248623.1,MGI:MGI:2682319;gbkey=mRNA;gene=Kmt2d;product=lysine (K)-specific methyltransferase 2D%2C transcript variant X7;transcript_id=XM_030248623.1;extra_copy_number=0
CM058255.1	Liftoff	exon	96557949	96558079	.	-	.	ID=exon-XM_030248623.1-51;Parent=rna-XM_030248623.1;Dbxref=GeneID:381022,GenBank:XM_030248623.1,MGI:MGI:2682319;gbkey=mRNA;gene=Kmt2d;product=lysine (K)-specific methyltransferase 2D%2C transcript variant X7;transcript_id=XM_030248623.1;extra_copy_number=0
CM058255.1	Liftoff	exon	96558169	96558305	.	-	.	ID=exon-XM_030248623.1-50;Parent=rna-XM_030248623.1;Dbxref=GeneID:381022,GenBank:XM_030248623.1,MGI:MGI:2682319;gbkey=mRNA;gene=Kmt2d;product=lysine (K)-specific methyltransferase 2D%2C transcript variant X7;transcript_id=XM_030248623.1;extra_copy_number=0
CM058255.1	Liftoff	exon	96560150	96561290	.	-	.	ID=exon-XM_030248623.1-49;Parent=rna-XM_030248623.1;Dbxref=GeneID:381022,GenBank:XM_030248623.1,MGI:MGI:2682319;gbkey=mRNA;gene=Kmt2d;product=lysine (K)-specific methyltransferase 2D%2C transcript variant X7;transcript_id=XM_030248623.1;extra_copy_number=0
CM058255.1	Liftoff	exon	96561434	96561561	.	-	.	ID=exon-XM_030248623.1-48;Parent=rna-XM_030248623.1;Dbxref=GeneID:381022,GenBank:XM_030248623.1,MGI:MGI:2682319;gbkey=mRNA;gene=Kmt2d;product=lysine (K)-specific methyltransferase 2D%2C transcript variant X7;transcript_id=XM_030248623.1;extra_copy_number=0
CM058255.1	Liftoff	exon	96561635	96561767	.	-	.	ID=exon-XM_030248623.1-47;Parent=rna-XM_030248623.1;Dbxref=GeneID:381022,GenBank:XM_030248623.1,MGI:MGI:2682319;gbkey=mRNA;gene=Kmt2d;product=lysine (K)-specific methyltransferase 2D%2C transcript variant X7;transcript_id=XM_030248623.1;extra_copy_number=0
CM058255.1	Liftoff	exon	96562283	96562413	.	-	.	ID=exon-XM_030248623.1-46;Parent=rna-XM_030248623.1;Dbxref=GeneID:381022,GenBank:XM_030248623.1,MGI:MGI:2682319;gbkey=mRNA;gene=Kmt2d;product=lysine (K)-specific methyltransferase 2D%2C transcript variant X7;transcript_id=XM_030248623.1;extra_copy_number=0
CM058255.1	Liftoff	exon	96562612	96562787	.	-	.	ID=exon-XM_030248623.1-45;Parent=rna-XM_030248623.1;Dbxref=GeneID:381022,GenBank:XM_030248623.1,MGI:MGI:2682319;gbkey=mRNA;gene=Kmt2d;product=lysine (K)-specific methyltransferase 2D%2C transcript variant X7;transcript_id=XM_030248623.1;extra_copy_number=0
CM058255.1	Liftoff	exon	96562901	96562976	.	-	.	ID=exon-XM_030248623.1-44;Parent=rna-XM_030248623.1;Dbxref=GeneID:381022,GenBank:XM_030248623.1,MGI:MGI:2682319;gbkey=mRNA;gene=Kmt2d;product=lysine (K)-specific methyltransferase 2D%2C transcript variant X7;transcript_id=XM_030248623.1;extra_copy_number=0
CM058255.1	Liftoff	exon	96563616	96563775	.	-	.	ID=exon-XM_030248623.1-43;Parent=rna-XM_030248623.1;Dbxref=GeneID:381022,GenBank:XM_030248623.1,MGI:MGI:2682319;gbkey=mRNA;gene=Kmt2d;product=lysine (K)-specific methyltransferase 2D%2C transcript variant X7;transcript_id=XM_030248623.1;extra_copy_number=0
CM058255.1	Liftoff	exon	96563932	96564099	.	-	.	ID=exon-XM_030248623.1-42;Parent=rna-XM_030248623.1;Dbxref=GeneID:381022,GenBank:XM_030248623.1,MGI:MGI:2682319;gbkey=mRNA;gene=Kmt2d;product=lysine (K)-specific methyltransferase 2D%2C transcript variant X7;transcript_id=XM_030248623.1;extra_copy_number=0
CM058255.1	Liftoff	exon	96564225	96564365	.	-	.	ID=exon-XM_030248623.1-41;Parent=rna-XM_030248623.1;Dbxref=GeneID:381022,GenBank:XM_030248623.1,MGI:MGI:2682319;gbkey=mRNA;gene=Kmt2d;product=lysine (K)-specific methyltransferase 2D%2C transcript variant X7;transcript_id=XM_030248623.1;extra_copy_number=0
CM058255.1	Liftoff	exon	96564468	96567419	.	-	.	ID=exon-XM_030248623.1-40;Parent=rna-XM_030248623.1;Dbxref=GeneID:381022,GenBank:XM_030248623.1,MGI:MGI:2682319;gbkey=mRNA;gene=Kmt2d;product=lysine (K)-specific methyltransferase 2D%2C transcript variant X7;transcript_id=XM_030248623.1;extra_copy_number=0
CM058255.1	Liftoff	exon	96567516	96567748	.	-	.	ID=exon-XM_030248623.1-39;Parent=rna-XM_030248623.1;Dbxref=GeneID:381022,GenBank:XM_030248623.1,MGI:MGI:2682319;gbkey=mRNA;gene=Kmt2d;product=lysine (K)-specific methyltransferase 2D%2C transcript variant X7;transcript_id=XM_030248623.1;extra_copy_number=0
CM058255.1	Liftoff	exon	96567847	96567913	.	-	.	ID=exon-XM_030248623.1-38;Parent=rna-XM_030248623.1;Dbxref=GeneID:381022,GenBank:XM_030248623.1,MGI:MGI:2682319;gbkey=mRNA;gene=Kmt2d;product=lysine (K)-specific methyltransferase 2D%2C transcript variant X7;transcript_id=XM_030248623.1;extra_copy_number=0
CM058255.1	Liftoff	exon	96568011	96568095	.	-	.	ID=exon-XM_030248623.1-37;Parent=rna-XM_030248623.1;Dbxref=GeneID:381022,GenBank:XM_030248623.1,MGI:MGI:2682319;gbkey=mRNA;gene=Kmt2d;product=lysine (K)-specific methyltransferase 2D%2C transcript variant X7;transcript_id=XM_030248623.1;extra_copy_number=0
CM058255.1	Liftoff	exon	96568231	96568354	.	-	.	ID=exon-XM_030248623.1-36;Parent=rna-XM_030248623.1;Dbxref=GeneID:381022,GenBank:XM_030248623.1,MGI:MGI:2682319;gbkey=mRNA;gene=Kmt2d;product=lysine (K)-specific methyltransferase 2D%2C transcript variant X7;transcript_id=XM_030248623.1;extra_copy_number=0
CM058255.1	Liftoff	exon	96570093	96572074	.	-	.	ID=exon-XM_030248623.1-35;Parent=rna-XM_030248623.1;Dbxref=GeneID:381022,GenBank:XM_030248623.1,MGI:MGI:2682319;gbkey=mRNA;gene=Kmt2d;product=lysine (K)-specific methyltransferase 2D%2C transcript variant X7;transcript_id=XM_030248623.1;extra_copy_number=0
CM058255.1	Liftoff	exon	96572268	96572404	.	-	.	ID=exon-XM_030248623.1-34;Parent=rna-XM_030248623.1;Dbxref=GeneID:381022,GenBank:XM_030248623.1,MGI:MGI:2682319;gbkey=mRNA;gene=Kmt2d;product=lysine (K)-specific methyltransferase 2D%2C transcript variant X7;transcript_id=XM_030248623.1;extra_copy_number=0
CM058255.1	Liftoff	exon	96572480	96572662	.	-	.	ID=exon-XM_030248623.1-33;Parent=rna-XM_030248623.1;Dbxref=GeneID:381022,GenBank:XM_030248623.1,MGI:MGI:2682319;gbkey=mRNA;gene=Kmt2d;product=lysine (K)-specific methyltransferase 2D%2C transcript variant X7;transcript_id=XM_030248623.1;extra_copy_number=0
CM058255.1	Liftoff	exon	96572764	96574578	.	-	.	ID=exon-XM_030248623.1-32;Parent=rna-XM_030248623.1;Dbxref=GeneID:381022,GenBank:XM_030248623.1,MGI:MGI:2682319;gbkey=mRNA;gene=Kmt2d;product=lysine (K)-specific methyltransferase 2D%2C transcript variant X7;transcript_id=XM_030248623.1;extra_copy_number=0
CM058255.1	Liftoff	exon	96574663	96574713	.	-	.	ID=exon-XM_030248623.1-31;Parent=rna-XM_030248623.1;Dbxref=GeneID:381022,GenBank:XM_030248623.1,MGI:MGI:2682319;gbkey=mRNA;gene=Kmt2d;product=lysine (K)-specific methyltransferase 2D%2C transcript variant X7;transcript_id=XM_030248623.1;extra_copy_number=0
CM058255.1	Liftoff	exon	96574906	96574979	.	-	.	ID=exon-XM_030248623.1-30;Parent=rna-XM_030248623.1;Dbxref=GeneID:381022,GenBank:XM_030248623.1,MGI:MGI:2682319;gbkey=mRNA;gene=Kmt2d;product=lysine (K)-specific methyltransferase 2D%2C transcript variant X7;transcript_id=XM_030248623.1;extra_copy_number=0
CM058255.1	Liftoff	exon	96575056	96575297	.	-	.	ID=exon-XM_030248623.1-29;Parent=rna-XM_030248623.1;Dbxref=GeneID:381022,GenBank:XM_030248623.1,MGI:MGI:2682319;gbkey=mRNA;gene=Kmt2d;product=lysine (K)-specific methyltransferase 2D%2C transcript variant X7;transcript_id=XM_030248623.1;extra_copy_number=0
CM058255.1	Liftoff	exon	96575404	96575488	.	-	.	ID=exon-XM_030248623.1-28;Parent=rna-XM_030248623.1;Dbxref=GeneID:381022,GenBank:XM_030248623.1,MGI:MGI:2682319;gbkey=mRNA;gene=Kmt2d;product=lysine (K)-specific methyltransferase 2D%2C transcript variant X7;transcript_id=XM_030248623.1;extra_copy_number=0
CM058255.1	Liftoff	exon	96575587	96575724	.	-	.	ID=exon-XM_030248623.1-27;Parent=rna-XM_030248623.1;Dbxref=GeneID:381022,GenBank:XM_030248623.1,MGI:MGI:2682319;gbkey=mRNA;gene=Kmt2d;product=lysine (K)-specific methyltransferase 2D%2C transcript variant X7;transcript_id=XM_030248623.1;extra_copy_number=0
CM058255.1	Liftoff	exon	96575898	96576008	.	-	.	ID=exon-XM_030248623.1-26;Parent=rna-XM_030248623.1;Dbxref=GeneID:381022,GenBank:XM_030248623.1,MGI:MGI:2682319;gbkey=mRNA;gene=Kmt2d;product=lysine (K)-specific methyltransferase 2D%2C transcript variant X7;transcript_id=XM_030248623.1;extra_copy_number=0
CM058255.1	Liftoff	exon	96576183	96576248	.	-	.	ID=exon-XM_030248623.1-25;Parent=rna-XM_030248623.1;Dbxref=GeneID:381022,GenBank:XM_030248623.1,MGI:MGI:2682319;gbkey=mRNA;gene=Kmt2d;product=lysine (K)-specific methyltransferase 2D%2C transcript variant X7;transcript_id=XM_030248623.1;extra_copy_number=0
CM058255.1	Liftoff	exon	96576408	96576558	.	-	.	ID=exon-XM_030248623.1-24;Parent=rna-XM_030248623.1;Dbxref=GeneID:381022,GenBank:XM_030248623.1,MGI:MGI:2682319;gbkey=mRNA;gene=Kmt2d;product=lysine (K)-specific methyltransferase 2D%2C transcript variant X7;transcript_id=XM_030248623.1;extra_copy_number=0
CM058255.1	Liftoff	exon	96576641	96576771	.	-	.	ID=exon-XM_030248623.1-23;Parent=rna-XM_030248623.1;Dbxref=GeneID:381022,GenBank:XM_030248623.1,MGI:MGI:2682319;gbkey=mRNA;gene=Kmt2d;product=lysine (K)-specific methyltransferase 2D%2C transcript variant X7;transcript_id=XM_030248623.1;extra_copy_number=0
CM058255.1	Liftoff	exon	96576951	96577055	.	-	.	ID=exon-XM_030248623.1-22;Parent=rna-XM_030248623.1;Dbxref=GeneID:381022,GenBank:XM_030248623.1,MGI:MGI:2682319;gbkey=mRNA;gene=Kmt2d;product=lysine (K)-specific methyltransferase 2D%2C transcript variant X7;transcript_id=XM_030248623.1;extra_copy_number=0
CM058255.1	Liftoff	exon	96577143	96577262	.	-	.	ID=exon-XM_030248623.1-21;Parent=rna-XM_030248623.1;Dbxref=GeneID:381022,GenBank:XM_030248623.1,MGI:MGI:2682319;gbkey=mRNA;gene=Kmt2d;product=lysine (K)-specific methyltransferase 2D%2C transcript variant X7;transcript_id=XM_030248623.1;extra_copy_number=0
CM058255.1	Liftoff	exon	96577480	96577701	.	-	.	ID=exon-XM_030248623.1-20;Parent=rna-XM_030248623.1;Dbxref=GeneID:381022,GenBank:XM_030248623.1,MGI:MGI:2682319;gbkey=mRNA;gene=Kmt2d;product=lysine (K)-specific methyltransferase 2D%2C transcript variant X7;transcript_id=XM_030248623.1;extra_copy_number=0
CM058255.1	Liftoff	exon	96578261	96578308	.	-	.	ID=exon-XM_030248623.1-19;Parent=rna-XM_030248623.1;Dbxref=GeneID:381022,GenBank:XM_030248623.1,MGI:MGI:2682319;gbkey=mRNA;gene=Kmt2d;product=lysine (K)-specific methyltransferase 2D%2C transcript variant X7;transcript_id=XM_030248623.1;extra_copy_number=0
CM058255.1	Liftoff	exon	96578398	96578507	.	-	.	ID=exon-XM_030248623.1-18;Parent=rna-XM_030248623.1;Dbxref=GeneID:381022,GenBank:XM_030248623.1,MGI:MGI:2682319;gbkey=mRNA;gene=Kmt2d;product=lysine (K)-specific methyltransferase 2D%2C transcript variant X7;transcript_id=XM_030248623.1;extra_copy_number=0
CM058255.1	Liftoff	exon	96578595	96578759	.	-	.	ID=exon-XM_030248623.1-17;Parent=rna-XM_030248623.1;Dbxref=GeneID:381022,GenBank:XM_030248623.1,MGI:MGI:2682319;gbkey=mRNA;gene=Kmt2d;product=lysine (K)-specific methyltransferase 2D%2C transcript variant X7;transcript_id=XM_030248623.1;extra_copy_number=0
CM058255.1	Liftoff	exon	96578915	96579096	.	-	.	ID=exon-XM_030248623.1-16;Parent=rna-XM_030248623.1;Dbxref=GeneID:381022,GenBank:XM_030248623.1,MGI:MGI:2682319;gbkey=mRNA;gene=Kmt2d;product=lysine (K)-specific methyltransferase 2D%2C transcript variant X7;transcript_id=XM_030248623.1;extra_copy_number=0
CM058255.1	Liftoff	exon	96580383	96580487	.	-	.	ID=exon-XM_030248623.1-15;Parent=rna-XM_030248623.1;Dbxref=GeneID:381022,GenBank:XM_030248623.1,MGI:MGI:2682319;gbkey=mRNA;gene=Kmt2d;product=lysine (K)-specific methyltransferase 2D%2C transcript variant X7;transcript_id=XM_030248623.1;extra_copy_number=0
CM058255.1	Liftoff	exon	96581507	96581617	.	-	.	ID=exon-XM_030248623.1-14;Parent=rna-XM_030248623.1;Dbxref=GeneID:381022,GenBank:XM_030248623.1,MGI:MGI:2682319;gbkey=mRNA;gene=Kmt2d;product=lysine (K)-specific methyltransferase 2D%2C transcript variant X7;transcript_id=XM_030248623.1;extra_copy_number=0
CM058255.1	Liftoff	exon	96581924	96582037	.	-	.	ID=exon-XM_030248623.1-13;Parent=rna-XM_030248623.1;Dbxref=GeneID:381022,GenBank:XM_030248623.1,MGI:MGI:2682319;gbkey=mRNA;gene=Kmt2d;product=lysine (K)-specific methyltransferase 2D%2C transcript variant X7;transcript_id=XM_030248623.1;extra_copy_number=0
CM058255.1	Liftoff	exon	96582475	96583556	.	-	.	ID=exon-XM_030248623.1-12;Parent=rna-XM_030248623.1;Dbxref=GeneID:381022,GenBank:XM_030248623.1,MGI:MGI:2682319;gbkey=mRNA;gene=Kmt2d;product=lysine (K)-specific methyltransferase 2D%2C transcript variant X7;transcript_id=XM_030248623.1;extra_copy_number=0
CM058255.1	Liftoff	exon	96583649	96585082	.	-	.	ID=exon-XM_030248623.1-11;Parent=rna-XM_030248623.1;Dbxref=GeneID:381022,GenBank:XM_030248623.1,MGI:MGI:2682319;gbkey=mRNA;gene=Kmt2d;product=lysine (K)-specific methyltransferase 2D%2C transcript variant X7;transcript_id=XM_030248623.1;extra_copy_number=0
CM058255.1	Liftoff	exon	96585219	96585364	.	-	.	ID=exon-XM_030248623.1-10;Parent=rna-XM_030248623.1;Dbxref=GeneID:381022,GenBank:XM_030248623.1,MGI:MGI:2682319;gbkey=mRNA;gene=Kmt2d;product=lysine (K)-specific methyltransferase 2D%2C transcript variant X7;transcript_id=XM_030248623.1;extra_copy_number=0
CM058255.1	Liftoff	exon	96585522	96585679	.	-	.	ID=exon-XM_030248623.1-9;Parent=rna-XM_030248623.1;Dbxref=GeneID:381022,GenBank:XM_030248623.1,MGI:MGI:2682319;gbkey=mRNA;gene=Kmt2d;product=lysine (K)-specific methyltransferase 2D%2C transcript variant X7;transcript_id=XM_030248623.1;extra_copy_number=0
CM058255.1	Liftoff	exon	96585807	96585921	.	-	.	ID=exon-XM_030248623.1-8;Parent=rna-XM_030248623.1;Dbxref=GeneID:381022,GenBank:XM_030248623.1,MGI:MGI:2682319;gbkey=mRNA;gene=Kmt2d;product=lysine (K)-specific methyltransferase 2D%2C transcript variant X7;transcript_id=XM_030248623.1;extra_copy_number=0
CM058255.1	Liftoff	exon	96586001	96586166	.	-	.	ID=exon-XM_030248623.1-7;Parent=rna-XM_030248623.1;Dbxref=GeneID:381022,GenBank:XM_030248623.1,MGI:MGI:2682319;gbkey=mRNA;gene=Kmt2d;product=lysine (K)-specific methyltransferase 2D%2C transcript variant X7;transcript_id=XM_030248623.1;extra_copy_number=0
CM058255.1	Liftoff	exon	96586374	96586536	.	-	.	ID=exon-XM_030248623.1-6;Parent=rna-XM_030248623.1;Dbxref=GeneID:381022,GenBank:XM_030248623.1,MGI:MGI:2682319;gbkey=mRNA;gene=Kmt2d;product=lysine (K)-specific methyltransferase 2D%2C transcript variant X7;transcript_id=XM_030248623.1;extra_copy_number=0
CM058255.1	Liftoff	exon	96586662	96586771	.	-	.	ID=exon-XM_030248623.1-5;Parent=rna-XM_030248623.1;Dbxref=GeneID:381022,GenBank:XM_030248623.1,MGI:MGI:2682319;gbkey=mRNA;gene=Kmt2d;product=lysine (K)-specific methyltransferase 2D%2C transcript variant X7;transcript_id=XM_030248623.1;extra_copy_number=0
CM058255.1	Liftoff	exon	96586869	96587092	.	-	.	ID=exon-XM_030248623.1-4;Parent=rna-XM_030248623.1;Dbxref=GeneID:381022,GenBank:XM_030248623.1,MGI:MGI:2682319;gbkey=mRNA;gene=Kmt2d;product=lysine (K)-specific methyltransferase 2D%2C transcript variant X7;transcript_id=XM_030248623.1;extra_copy_number=0
CM058255.1	Liftoff	exon	96587249	96587375	.	-	.	ID=exon-XM_030248623.1-3;Parent=rna-XM_030248623.1;Dbxref=GeneID:381022,GenBank:XM_030248623.1,MGI:MGI:2682319;gbkey=mRNA;gene=Kmt2d;product=lysine (K)-specific methyltransferase 2D%2C transcript variant X7;transcript_id=XM_030248623.1;extra_copy_number=0
CM058255.1	Liftoff	exon	96587545	96587630	.	-	.	ID=exon-XM_030248623.1-2;Parent=rna-XM_030248623.1;Dbxref=GeneID:381022,GenBank:XM_030248623.1,MGI:MGI:2682319;gbkey=mRNA;gene=Kmt2d;product=lysine (K)-specific methyltransferase 2D%2C transcript variant X7;transcript_id=XM_030248623.1;extra_copy_number=0
CM058255.1	Liftoff	exon	96591888	96592482	.	-	.	ID=exon-XM_030248623.1-1;Parent=rna-XM_030248623.1;Dbxref=GeneID:381022,GenBank:XM_030248623.1,MGI:MGI:2682319;gbkey=mRNA;gene=Kmt2d;product=lysine (K)-specific methyltransferase 2D%2C transcript variant X7;transcript_id=XM_030248623.1;extra_copy_number=0
CM058255.1	Liftoff	CDS	96555374	96555466	.	-	.	ID=cds-XP_030104483.1;Parent=rna-XM_030248623.1;Dbxref=GeneID:381022,GenBank:XP_030104483.1,MGI:MGI:2682319;Name=XP_030104483.1;gbkey=CDS;gene=Kmt2d;product=histone-lysine N-methyltransferase 2D isoform X7;protein_id=XP_030104483.1;extra_copy_number=0
CM058255.1	Liftoff	CDS	96555590	96555698	.	-	.	ID=cds-XP_030104483.1;Parent=rna-XM_030248623.1;Dbxref=GeneID:381022,GenBank:XP_030104483.1,MGI:MGI:2682319;Name=XP_030104483.1;gbkey=CDS;gene=Kmt2d;product=histone-lysine N-methyltransferase 2D isoform X7;protein_id=XP_030104483.1;extra_copy_number=0
CM058255.1	Liftoff	CDS	96555782	96555855	.	-	.	ID=cds-XP_030104483.1;Parent=rna-XM_030248623.1;Dbxref=GeneID:381022,GenBank:XP_030104483.1,MGI:MGI:2682319;Name=XP_030104483.1;gbkey=CDS;gene=Kmt2d;product=histone-lysine N-methyltransferase 2D isoform X7;protein_id=XP_030104483.1;extra_copy_number=0
CM058255.1	Liftoff	CDS	96556056	96556341	.	-	.	ID=cds-XP_030104483.1;Parent=rna-XM_030248623.1;Dbxref=GeneID:381022,GenBank:XP_030104483.1,MGI:MGI:2682319;Name=XP_030104483.1;gbkey=CDS;gene=Kmt2d;product=histone-lysine N-methyltransferase 2D isoform X7;protein_id=XP_030104483.1;extra_copy_number=0
CM058255.1	Liftoff	CDS	96557455	96557502	.	-	.	ID=cds-XP_030104483.1;Parent=rna-XM_030248623.1;Dbxref=GeneID:381022,GenBank:XP_030104483.1,MGI:MGI:2682319;Name=XP_030104483.1;gbkey=CDS;gene=Kmt2d;product=histone-lysine N-methyltransferase 2D isoform X7;protein_id=XP_030104483.1;extra_copy_number=0
CM058255.1	Liftoff	CDS	96557949	96558079	.	-	.	ID=cds-XP_030104483.1;Parent=rna-XM_030248623.1;Dbxref=GeneID:381022,GenBank:XP_030104483.1,MGI:MGI:2682319;Name=XP_030104483.1;gbkey=CDS;gene=Kmt2d;product=histone-lysine N-methyltransferase 2D isoform X7;protein_id=XP_030104483.1;extra_copy_number=0
CM058255.1	Liftoff	CDS	96558169	96558305	.	-	.	ID=cds-XP_030104483.1;Parent=rna-XM_030248623.1;Dbxref=GeneID:381022,GenBank:XP_030104483.1,MGI:MGI:2682319;Name=XP_030104483.1;gbkey=CDS;gene=Kmt2d;product=histone-lysine N-methyltransferase 2D isoform X7;protein_id=XP_030104483.1;extra_copy_number=0
CM058255.1	Liftoff	CDS	96560150	96561290	.	-	.	ID=cds-XP_030104483.1;Parent=rna-XM_030248623.1;Dbxref=GeneID:381022,GenBank:XP_030104483.1,MGI:MGI:2682319;Name=XP_030104483.1;gbkey=CDS;gene=Kmt2d;product=histone-lysine N-methyltransferase 2D isoform X7;protein_id=XP_030104483.1;extra_copy_number=0
CM058255.1	Liftoff	CDS	96561434	96561561	.	-	.	ID=cds-XP_030104483.1;Parent=rna-XM_030248623.1;Dbxref=GeneID:381022,GenBank:XP_030104483.1,MGI:MGI:2682319;Name=XP_030104483.1;gbkey=CDS;gene=Kmt2d;product=histone-lysine N-methyltransferase 2D isoform X7;protein_id=XP_030104483.1;extra_copy_number=0
CM058255.1	Liftoff	CDS	96561635	96561767	.	-	.	ID=cds-XP_030104483.1;Parent=rna-XM_030248623.1;Dbxref=GeneID:381022,GenBank:XP_030104483.1,MGI:MGI:2682319;Name=XP_030104483.1;gbkey=CDS;gene=Kmt2d;product=histone-lysine N-methyltransferase 2D isoform X7;protein_id=XP_030104483.1;extra_copy_number=0
CM058255.1	Liftoff	CDS	96562283	96562413	.	-	.	ID=cds-XP_030104483.1;Parent=rna-XM_030248623.1;Dbxref=GeneID:381022,GenBank:XP_030104483.1,MGI:MGI:2682319;Name=XP_030104483.1;gbkey=CDS;gene=Kmt2d;product=histone-lysine N-methyltransferase 2D isoform X7;protein_id=XP_030104483.1;extra_copy_number=0
CM058255.1	Liftoff	CDS	96562612	96562787	.	-	.	ID=cds-XP_030104483.1;Parent=rna-XM_030248623.1;Dbxref=GeneID:381022,GenBank:XP_030104483.1,MGI:MGI:2682319;Name=XP_030104483.1;gbkey=CDS;gene=Kmt2d;product=histone-lysine N-methyltransferase 2D isoform X7;protein_id=XP_030104483.1;extra_copy_number=0
CM058255.1	Liftoff	CDS	96562901	96562976	.	-	.	ID=cds-XP_030104483.1;Parent=rna-XM_030248623.1;Dbxref=GeneID:381022,GenBank:XP_030104483.1,MGI:MGI:2682319;Name=XP_030104483.1;gbkey=CDS;gene=Kmt2d;product=histone-lysine N-methyltransferase 2D isoform X7;protein_id=XP_030104483.1;extra_copy_number=0
CM058255.1	Liftoff	CDS	96563616	96563775	.	-	.	ID=cds-XP_030104483.1;Parent=rna-XM_030248623.1;Dbxref=GeneID:381022,GenBank:XP_030104483.1,MGI:MGI:2682319;Name=XP_030104483.1;gbkey=CDS;gene=Kmt2d;product=histone-lysine N-methyltransferase 2D isoform X7;protein_id=XP_030104483.1;extra_copy_number=0
CM058255.1	Liftoff	CDS	96563932	96564099	.	-	.	ID=cds-XP_030104483.1;Parent=rna-XM_030248623.1;Dbxref=GeneID:381022,GenBank:XP_030104483.1,MGI:MGI:2682319;Name=XP_030104483.1;gbkey=CDS;gene=Kmt2d;product=histone-lysine N-methyltransferase 2D isoform X7;protein_id=XP_030104483.1;extra_copy_number=0
CM058255.1	Liftoff	CDS	96564225	96564365	.	-	.	ID=cds-XP_030104483.1;Parent=rna-XM_030248623.1;Dbxref=GeneID:381022,GenBank:XP_030104483.1,MGI:MGI:2682319;Name=XP_030104483.1;gbkey=CDS;gene=Kmt2d;product=histone-lysine N-methyltransferase 2D isoform X7;protein_id=XP_030104483.1;extra_copy_number=0
CM058255.1	Liftoff	CDS	96564468	96567419	.	-	.	ID=cds-XP_030104483.1;Parent=rna-XM_030248623.1;Dbxref=GeneID:381022,GenBank:XP_030104483.1,MGI:MGI:2682319;Name=XP_030104483.1;gbkey=CDS;gene=Kmt2d;product=histone-lysine N-methyltransferase 2D isoform X7;protein_id=XP_030104483.1;extra_copy_number=0
CM058255.1	Liftoff	CDS	96567516	96567748	.	-	.	ID=cds-XP_030104483.1;Parent=rna-XM_030248623.1;Dbxref=GeneID:381022,GenBank:XP_030104483.1,MGI:MGI:2682319;Name=XP_030104483.1;gbkey=CDS;gene=Kmt2d;product=histone-lysine N-methyltransferase 2D isoform X7;protein_id=XP_030104483.1;extra_copy_number=0
CM058255.1	Liftoff	CDS	96567847	96567913	.	-	.	ID=cds-XP_030104483.1;Parent=rna-XM_030248623.1;Dbxref=GeneID:381022,GenBank:XP_030104483.1,MGI:MGI:2682319;Name=XP_030104483.1;gbkey=CDS;gene=Kmt2d;product=histone-lysine N-methyltransferase 2D isoform X7;protein_id=XP_030104483.1;extra_copy_number=0
CM058255.1	Liftoff	CDS	96568011	96568095	.	-	.	ID=cds-XP_030104483.1;Parent=rna-XM_030248623.1;Dbxref=GeneID:381022,GenBank:XP_030104483.1,MGI:MGI:2682319;Name=XP_030104483.1;gbkey=CDS;gene=Kmt2d;product=histone-lysine N-methyltransferase 2D isoform X7;protein_id=XP_030104483.1;extra_copy_number=0
CM058255.1	Liftoff	CDS	96568231	96568354	.	-	.	ID=cds-XP_030104483.1;Parent=rna-XM_030248623.1;Dbxref=GeneID:381022,GenBank:XP_030104483.1,MGI:MGI:2682319;Name=XP_030104483.1;gbkey=CDS;gene=Kmt2d;product=histone-lysine N-methyltransferase 2D isoform X7;protein_id=XP_030104483.1;extra_copy_number=0
CM058255.1	Liftoff	CDS	96570093	96572074	.	-	.	ID=cds-XP_030104483.1;Parent=rna-XM_030248623.1;Dbxref=GeneID:381022,GenBank:XP_030104483.1,MGI:MGI:2682319;Name=XP_030104483.1;gbkey=CDS;gene=Kmt2d;product=histone-lysine N-methyltransferase 2D isoform X7;protein_id=XP_030104483.1;extra_copy_number=0
CM058255.1	Liftoff	CDS	96572268	96572404	.	-	.	ID=cds-XP_030104483.1;Parent=rna-XM_030248623.1;Dbxref=GeneID:381022,GenBank:XP_030104483.1,MGI:MGI:2682319;Name=XP_030104483.1;gbkey=CDS;gene=Kmt2d;product=histone-lysine N-methyltransferase 2D isoform X7;protein_id=XP_030104483.1;extra_copy_number=0
CM058255.1	Liftoff	CDS	96572480	96572662	.	-	.	ID=cds-XP_030104483.1;Parent=rna-XM_030248623.1;Dbxref=GeneID:381022,GenBank:XP_030104483.1,MGI:MGI:2682319;Name=XP_030104483.1;gbkey=CDS;gene=Kmt2d;product=histone-lysine N-methyltransferase 2D isoform X7;protein_id=XP_030104483.1;extra_copy_number=0
CM058255.1	Liftoff	CDS	96572764	96574578	.	-	.	ID=cds-XP_030104483.1;Parent=rna-XM_030248623.1;Dbxref=GeneID:381022,GenBank:XP_030104483.1,MGI:MGI:2682319;Name=XP_030104483.1;gbkey=CDS;gene=Kmt2d;product=histone-lysine N-methyltransferase 2D isoform X7;protein_id=XP_030104483.1;extra_copy_number=0
CM058255.1	Liftoff	CDS	96574663	96574713	.	-	.	ID=cds-XP_030104483.1;Parent=rna-XM_030248623.1;Dbxref=GeneID:381022,GenBank:XP_030104483.1,MGI:MGI:2682319;Name=XP_030104483.1;gbkey=CDS;gene=Kmt2d;product=histone-lysine N-methyltransferase 2D isoform X7;protein_id=XP_030104483.1;extra_copy_number=0
CM058255.1	Liftoff	CDS	96574906	96574979	.	-	.	ID=cds-XP_030104483.1;Parent=rna-XM_030248623.1;Dbxref=GeneID:381022,GenBank:XP_030104483.1,MGI:MGI:2682319;Name=XP_030104483.1;gbkey=CDS;gene=Kmt2d;product=histone-lysine N-methyltransferase 2D isoform X7;protein_id=XP_030104483.1;extra_copy_number=0
CM058255.1	Liftoff	CDS	96575056	96575297	.	-	.	ID=cds-XP_030104483.1;Parent=rna-XM_030248623.1;Dbxref=GeneID:381022,GenBank:XP_030104483.1,MGI:MGI:2682319;Name=XP_030104483.1;gbkey=CDS;gene=Kmt2d;product=histone-lysine N-methyltransferase 2D isoform X7;protein_id=XP_030104483.1;extra_copy_number=0
CM058255.1	Liftoff	CDS	96575404	96575488	.	-	.	ID=cds-XP_030104483.1;Parent=rna-XM_030248623.1;Dbxref=GeneID:381022,GenBank:XP_030104483.1,MGI:MGI:2682319;Name=XP_030104483.1;gbkey=CDS;gene=Kmt2d;product=histone-lysine N-methyltransferase 2D isoform X7;protein_id=XP_030104483.1;extra_copy_number=0
CM058255.1	Liftoff	CDS	96575587	96575724	.	-	.	ID=cds-XP_030104483.1;Parent=rna-XM_030248623.1;Dbxref=GeneID:381022,GenBank:XP_030104483.1,MGI:MGI:2682319;Name=XP_030104483.1;gbkey=CDS;gene=Kmt2d;product=histone-lysine N-methyltransferase 2D isoform X7;protein_id=XP_030104483.1;extra_copy_number=0
CM058255.1	Liftoff	CDS	96575898	96576008	.	-	.	ID=cds-XP_030104483.1;Parent=rna-XM_030248623.1;Dbxref=GeneID:381022,GenBank:XP_030104483.1,MGI:MGI:2682319;Name=XP_030104483.1;gbkey=CDS;gene=Kmt2d;product=histone-lysine N-methyltransferase 2D isoform X7;protein_id=XP_030104483.1;extra_copy_number=0
CM058255.1	Liftoff	CDS	96576183	96576248	.	-	.	ID=cds-XP_030104483.1;Parent=rna-XM_030248623.1;Dbxref=GeneID:381022,GenBank:XP_030104483.1,MGI:MGI:2682319;Name=XP_030104483.1;gbkey=CDS;gene=Kmt2d;product=histone-lysine N-methyltransferase 2D isoform X7;protein_id=XP_030104483.1;extra_copy_number=0
CM058255.1	Liftoff	CDS	96576408	96576558	.	-	.	ID=cds-XP_030104483.1;Parent=rna-XM_030248623.1;Dbxref=GeneID:381022,GenBank:XP_030104483.1,MGI:MGI:2682319;Name=XP_030104483.1;gbkey=CDS;gene=Kmt2d;product=histone-lysine N-methyltransferase 2D isoform X7;protein_id=XP_030104483.1;extra_copy_number=0
CM058255.1	Liftoff	CDS	96576641	96576771	.	-	.	ID=cds-XP_030104483.1;Parent=rna-XM_030248623.1;Dbxref=GeneID:381022,GenBank:XP_030104483.1,MGI:MGI:2682319;Name=XP_030104483.1;gbkey=CDS;gene=Kmt2d;product=histone-lysine N-methyltransferase 2D isoform X7;protein_id=XP_030104483.1;extra_copy_number=0
CM058255.1	Liftoff	CDS	96576951	96577055	.	-	.	ID=cds-XP_030104483.1;Parent=rna-XM_030248623.1;Dbxref=GeneID:381022,GenBank:XP_030104483.1,MGI:MGI:2682319;Name=XP_030104483.1;gbkey=CDS;gene=Kmt2d;product=histone-lysine N-methyltransferase 2D isoform X7;protein_id=XP_030104483.1;extra_copy_number=0
CM058255.1	Liftoff	CDS	96577143	96577262	.	-	.	ID=cds-XP_030104483.1;Parent=rna-XM_030248623.1;Dbxref=GeneID:381022,GenBank:XP_030104483.1,MGI:MGI:2682319;Name=XP_030104483.1;gbkey=CDS;gene=Kmt2d;product=histone-lysine N-methyltransferase 2D isoform X7;protein_id=XP_030104483.1;extra_copy_number=0
CM058255.1	Liftoff	CDS	96577480	96577701	.	-	.	ID=cds-XP_030104483.1;Parent=rna-XM_030248623.1;Dbxref=GeneID:381022,GenBank:XP_030104483.1,MGI:MGI:2682319;Name=XP_030104483.1;gbkey=CDS;gene=Kmt2d;product=histone-lysine N-methyltransferase 2D isoform X7;protein_id=XP_030104483.1;extra_copy_number=0
CM058255.1	Liftoff	CDS	96578261	96578308	.	-	.	ID=cds-XP_030104483.1;Parent=rna-XM_030248623.1;Dbxref=GeneID:381022,GenBank:XP_030104483.1,MGI:MGI:2682319;Name=XP_030104483.1;gbkey=CDS;gene=Kmt2d;product=histone-lysine N-methyltransferase 2D isoform X7;protein_id=XP_030104483.1;extra_copy_number=0
CM058255.1	Liftoff	CDS	96578398	96578507	.	-	.	ID=cds-XP_030104483.1;Parent=rna-XM_030248623.1;Dbxref=GeneID:381022,GenBank:XP_030104483.1,MGI:MGI:2682319;Name=XP_030104483.1;gbkey=CDS;gene=Kmt2d;product=histone-lysine N-methyltransferase 2D isoform X7;protein_id=XP_030104483.1;extra_copy_number=0
CM058255.1	Liftoff	CDS	96578595	96578759	.	-	.	ID=cds-XP_030104483.1;Parent=rna-XM_030248623.1;Dbxref=GeneID:381022,GenBank:XP_030104483.1,MGI:MGI:2682319;Name=XP_030104483.1;gbkey=CDS;gene=Kmt2d;product=histone-lysine N-methyltransferase 2D isoform X7;protein_id=XP_030104483.1;extra_copy_number=0
CM058255.1	Liftoff	CDS	96578915	96579096	.	-	.	ID=cds-XP_030104483.1;Parent=rna-XM_030248623.1;Dbxref=GeneID:381022,GenBank:XP_030104483.1,MGI:MGI:2682319;Name=XP_030104483.1;gbkey=CDS;gene=Kmt2d;product=histone-lysine N-methyltransferase 2D isoform X7;protein_id=XP_030104483.1;extra_copy_number=0
CM058255.1	Liftoff	CDS	96580383	96580487	.	-	.	ID=cds-XP_030104483.1;Parent=rna-XM_030248623.1;Dbxref=GeneID:381022,GenBank:XP_030104483.1,MGI:MGI:2682319;Name=XP_030104483.1;gbkey=CDS;gene=Kmt2d;product=histone-lysine N-methyltransferase 2D isoform X7;protein_id=XP_030104483.1;extra_copy_number=0
CM058255.1	Liftoff	CDS	96581507	96581617	.	-	.	ID=cds-XP_030104483.1;Parent=rna-XM_030248623.1;Dbxref=GeneID:381022,GenBank:XP_030104483.1,MGI:MGI:2682319;Name=XP_030104483.1;gbkey=CDS;gene=Kmt2d;product=histone-lysine N-methyltransferase 2D isoform X7;protein_id=XP_030104483.1;extra_copy_number=0
CM058255.1	Liftoff	CDS	96581924	96582037	.	-	.	ID=cds-XP_030104483.1;Parent=rna-XM_030248623.1;Dbxref=GeneID:381022,GenBank:XP_030104483.1,MGI:MGI:2682319;Name=XP_030104483.1;gbkey=CDS;gene=Kmt2d;product=histone-lysine N-methyltransferase 2D isoform X7;protein_id=XP_030104483.1;extra_copy_number=0
CM058255.1	Liftoff	CDS	96582475	96583556	.	-	.	ID=cds-XP_030104483.1;Parent=rna-XM_030248623.1;Dbxref=GeneID:381022,GenBank:XP_030104483.1,MGI:MGI:2682319;Name=XP_030104483.1;gbkey=CDS;gene=Kmt2d;product=histone-lysine N-methyltransferase 2D isoform X7;protein_id=XP_030104483.1;extra_copy_number=0
CM058255.1	Liftoff	CDS	96583649	96585082	.	-	.	ID=cds-XP_030104483.1;Parent=rna-XM_030248623.1;Dbxref=GeneID:381022,GenBank:XP_030104483.1,MGI:MGI:2682319;Name=XP_030104483.1;gbkey=CDS;gene=Kmt2d;product=histone-lysine N-methyltransferase 2D isoform X7;protein_id=XP_030104483.1;extra_copy_number=0
CM058255.1	Liftoff	CDS	96585219	96585364	.	-	.	ID=cds-XP_030104483.1;Parent=rna-XM_030248623.1;Dbxref=GeneID:381022,GenBank:XP_030104483.1,MGI:MGI:2682319;Name=XP_030104483.1;gbkey=CDS;gene=Kmt2d;product=histone-lysine N-methyltransferase 2D isoform X7;protein_id=XP_030104483.1;extra_copy_number=0
CM058255.1	Liftoff	CDS	96585522	96585679	.	-	.	ID=cds-XP_030104483.1;Parent=rna-XM_030248623.1;Dbxref=GeneID:381022,GenBank:XP_030104483.1,MGI:MGI:2682319;Name=XP_030104483.1;gbkey=CDS;gene=Kmt2d;product=histone-lysine N-methyltransferase 2D isoform X7;protein_id=XP_030104483.1;extra_copy_number=0
CM058255.1	Liftoff	CDS	96585807	96585921	.	-	.	ID=cds-XP_030104483.1;Parent=rna-XM_030248623.1;Dbxref=GeneID:381022,GenBank:XP_030104483.1,MGI:MGI:2682319;Name=XP_030104483.1;gbkey=CDS;gene=Kmt2d;product=histone-lysine N-methyltransferase 2D isoform X7;protein_id=XP_030104483.1;extra_copy_number=0
CM058255.1	Liftoff	CDS	96586001	96586166	.	-	.	ID=cds-XP_030104483.1;Parent=rna-XM_030248623.1;Dbxref=GeneID:381022,GenBank:XP_030104483.1,MGI:MGI:2682319;Name=XP_030104483.1;gbkey=CDS;gene=Kmt2d;product=histone-lysine N-methyltransferase 2D isoform X7;protein_id=XP_030104483.1;extra_copy_number=0
CM058255.1	Liftoff	CDS	96586374	96586536	.	-	.	ID=cds-XP_030104483.1;Parent=rna-XM_030248623.1;Dbxref=GeneID:381022,GenBank:XP_030104483.1,MGI:MGI:2682319;Name=XP_030104483.1;gbkey=CDS;gene=Kmt2d;product=histone-lysine N-methyltransferase 2D isoform X7;protein_id=XP_030104483.1;extra_copy_number=0
CM058255.1	Liftoff	CDS	96586662	96586771	.	-	.	ID=cds-XP_030104483.1;Parent=rna-XM_030248623.1;Dbxref=GeneID:381022,GenBank:XP_030104483.1,MGI:MGI:2682319;Name=XP_030104483.1;gbkey=CDS;gene=Kmt2d;product=histone-lysine N-methyltransferase 2D isoform X7;protein_id=XP_030104483.1;extra_copy_number=0
CM058255.1	Liftoff	CDS	96586869	96587092	.	-	.	ID=cds-XP_030104483.1;Parent=rna-XM_030248623.1;Dbxref=GeneID:381022,GenBank:XP_030104483.1,MGI:MGI:2682319;Name=XP_030104483.1;gbkey=CDS;gene=Kmt2d;product=histone-lysine N-methyltransferase 2D isoform X7;protein_id=XP_030104483.1;extra_copy_number=0
CM058255.1	Liftoff	CDS	96587249	96587375	.	-	.	ID=cds-XP_030104483.1;Parent=rna-XM_030248623.1;Dbxref=GeneID:381022,GenBank:XP_030104483.1,MGI:MGI:2682319;Name=XP_030104483.1;gbkey=CDS;gene=Kmt2d;product=histone-lysine N-methyltransferase 2D isoform X7;protein_id=XP_030104483.1;extra_copy_number=0
CM058255.1	Liftoff	CDS	96587545	96587593	.	-	.	ID=cds-XP_030104483.1;Parent=rna-XM_030248623.1;Dbxref=GeneID:381022,GenBank:XP_030104483.1,MGI:MGI:2682319;Name=XP_030104483.1;gbkey=CDS;gene=Kmt2d;product=histone-lysine N-methyltransferase 2D isoform X7;protein_id=XP_030104483.1;extra_copy_number=0
CM058255.1	Liftoff	mRNA	96552543	96592482	.	-	.	ID=rna-XM_030248624.1;Parent=gene-Kmt2d;Dbxref=GeneID:381022,GenBank:XM_030248624.1,MGI:MGI:2682319;Name=XM_030248624.1;gbkey=mRNA;gene=Kmt2d;model_evidence=Supporting evidence includes similarity to: 3 mRNAs%2C 11 ESTs%2C 3 Proteins%2C 2412 long SRA reads%2C and 99%25 coverage of the annotated genomic feature by RNAseq alignments%2C including 28 samples with support for all annotated introns;product=lysine (K)-specific methyltransferase 2D%2C transcript variant X8;transcript_id=XM_030248624.1;matches_ref_protein=True;valid_ORF=True;extra_copy_number=0
CM058255.1	Liftoff	exon	96552543	96555466	.	-	.	ID=exon-XM_030248624.1-56;Parent=rna-XM_030248624.1;Dbxref=GeneID:381022,GenBank:XM_030248624.1,MGI:MGI:2682319;gbkey=mRNA;gene=Kmt2d;product=lysine (K)-specific methyltransferase 2D%2C transcript variant X8;transcript_id=XM_030248624.1;extra_copy_number=0
CM058255.1	Liftoff	exon	96555590	96555698	.	-	.	ID=exon-XM_030248624.1-55;Parent=rna-XM_030248624.1;Dbxref=GeneID:381022,GenBank:XM_030248624.1,MGI:MGI:2682319;gbkey=mRNA;gene=Kmt2d;product=lysine (K)-specific methyltransferase 2D%2C transcript variant X8;transcript_id=XM_030248624.1;extra_copy_number=0
CM058255.1	Liftoff	exon	96555782	96555855	.	-	.	ID=exon-XM_030248624.1-54;Parent=rna-XM_030248624.1;Dbxref=GeneID:381022,GenBank:XM_030248624.1,MGI:MGI:2682319;gbkey=mRNA;gene=Kmt2d;product=lysine (K)-specific methyltransferase 2D%2C transcript variant X8;transcript_id=XM_030248624.1;extra_copy_number=0
CM058255.1	Liftoff	exon	96556056	96556341	.	-	.	ID=exon-XM_030248624.1-53;Parent=rna-XM_030248624.1;Dbxref=GeneID:381022,GenBank:XM_030248624.1,MGI:MGI:2682319;gbkey=mRNA;gene=Kmt2d;product=lysine (K)-specific methyltransferase 2D%2C transcript variant X8;transcript_id=XM_030248624.1;extra_copy_number=0
CM058255.1	Liftoff	exon	96557455	96557502	.	-	.	ID=exon-XM_030248624.1-52;Parent=rna-XM_030248624.1;Dbxref=GeneID:381022,GenBank:XM_030248624.1,MGI:MGI:2682319;gbkey=mRNA;gene=Kmt2d;product=lysine (K)-specific methyltransferase 2D%2C transcript variant X8;transcript_id=XM_030248624.1;extra_copy_number=0
CM058255.1	Liftoff	exon	96557949	96558079	.	-	.	ID=exon-XM_030248624.1-51;Parent=rna-XM_030248624.1;Dbxref=GeneID:381022,GenBank:XM_030248624.1,MGI:MGI:2682319;gbkey=mRNA;gene=Kmt2d;product=lysine (K)-specific methyltransferase 2D%2C transcript variant X8;transcript_id=XM_030248624.1;extra_copy_number=0
CM058255.1	Liftoff	exon	96558169	96558305	.	-	.	ID=exon-XM_030248624.1-50;Parent=rna-XM_030248624.1;Dbxref=GeneID:381022,GenBank:XM_030248624.1,MGI:MGI:2682319;gbkey=mRNA;gene=Kmt2d;product=lysine (K)-specific methyltransferase 2D%2C transcript variant X8;transcript_id=XM_030248624.1;extra_copy_number=0
CM058255.1	Liftoff	exon	96560150	96561290	.	-	.	ID=exon-XM_030248624.1-49;Parent=rna-XM_030248624.1;Dbxref=GeneID:381022,GenBank:XM_030248624.1,MGI:MGI:2682319;gbkey=mRNA;gene=Kmt2d;product=lysine (K)-specific methyltransferase 2D%2C transcript variant X8;transcript_id=XM_030248624.1;extra_copy_number=0
CM058255.1	Liftoff	exon	96561434	96561561	.	-	.	ID=exon-XM_030248624.1-48;Parent=rna-XM_030248624.1;Dbxref=GeneID:381022,GenBank:XM_030248624.1,MGI:MGI:2682319;gbkey=mRNA;gene=Kmt2d;product=lysine (K)-specific methyltransferase 2D%2C transcript variant X8;transcript_id=XM_030248624.1;extra_copy_number=0
CM058255.1	Liftoff	exon	96561635	96561767	.	-	.	ID=exon-XM_030248624.1-47;Parent=rna-XM_030248624.1;Dbxref=GeneID:381022,GenBank:XM_030248624.1,MGI:MGI:2682319;gbkey=mRNA;gene=Kmt2d;product=lysine (K)-specific methyltransferase 2D%2C transcript variant X8;transcript_id=XM_030248624.1;extra_copy_number=0
CM058255.1	Liftoff	exon	96562283	96562413	.	-	.	ID=exon-XM_030248624.1-46;Parent=rna-XM_030248624.1;Dbxref=GeneID:381022,GenBank:XM_030248624.1,MGI:MGI:2682319;gbkey=mRNA;gene=Kmt2d;product=lysine (K)-specific methyltransferase 2D%2C transcript variant X8;transcript_id=XM_030248624.1;extra_copy_number=0
CM058255.1	Liftoff	exon	96562612	96562787	.	-	.	ID=exon-XM_030248624.1-45;Parent=rna-XM_030248624.1;Dbxref=GeneID:381022,GenBank:XM_030248624.1,MGI:MGI:2682319;gbkey=mRNA;gene=Kmt2d;product=lysine (K)-specific methyltransferase 2D%2C transcript variant X8;transcript_id=XM_030248624.1;extra_copy_number=0
CM058255.1	Liftoff	exon	96562901	96562976	.	-	.	ID=exon-XM_030248624.1-44;Parent=rna-XM_030248624.1;Dbxref=GeneID:381022,GenBank:XM_030248624.1,MGI:MGI:2682319;gbkey=mRNA;gene=Kmt2d;product=lysine (K)-specific methyltransferase 2D%2C transcript variant X8;transcript_id=XM_030248624.1;extra_copy_number=0
CM058255.1	Liftoff	exon	96563616	96563775	.	-	.	ID=exon-XM_030248624.1-43;Parent=rna-XM_030248624.1;Dbxref=GeneID:381022,GenBank:XM_030248624.1,MGI:MGI:2682319;gbkey=mRNA;gene=Kmt2d;product=lysine (K)-specific methyltransferase 2D%2C transcript variant X8;transcript_id=XM_030248624.1;extra_copy_number=0
CM058255.1	Liftoff	exon	96563932	96564099	.	-	.	ID=exon-XM_030248624.1-42;Parent=rna-XM_030248624.1;Dbxref=GeneID:381022,GenBank:XM_030248624.1,MGI:MGI:2682319;gbkey=mRNA;gene=Kmt2d;product=lysine (K)-specific methyltransferase 2D%2C transcript variant X8;transcript_id=XM_030248624.1;extra_copy_number=0
CM058255.1	Liftoff	exon	96564225	96564365	.	-	.	ID=exon-XM_030248624.1-41;Parent=rna-XM_030248624.1;Dbxref=GeneID:381022,GenBank:XM_030248624.1,MGI:MGI:2682319;gbkey=mRNA;gene=Kmt2d;product=lysine (K)-specific methyltransferase 2D%2C transcript variant X8;transcript_id=XM_030248624.1;extra_copy_number=0
CM058255.1	Liftoff	exon	96564468	96567419	.	-	.	ID=exon-XM_030248624.1-40;Parent=rna-XM_030248624.1;Dbxref=GeneID:381022,GenBank:XM_030248624.1,MGI:MGI:2682319;gbkey=mRNA;gene=Kmt2d;product=lysine (K)-specific methyltransferase 2D%2C transcript variant X8;transcript_id=XM_030248624.1;extra_copy_number=0
CM058255.1	Liftoff	exon	96567516	96567748	.	-	.	ID=exon-XM_030248624.1-39;Parent=rna-XM_030248624.1;Dbxref=GeneID:381022,GenBank:XM_030248624.1,MGI:MGI:2682319;gbkey=mRNA;gene=Kmt2d;product=lysine (K)-specific methyltransferase 2D%2C transcript variant X8;transcript_id=XM_030248624.1;extra_copy_number=0
CM058255.1	Liftoff	exon	96567847	96567913	.	-	.	ID=exon-XM_030248624.1-38;Parent=rna-XM_030248624.1;Dbxref=GeneID:381022,GenBank:XM_030248624.1,MGI:MGI:2682319;gbkey=mRNA;gene=Kmt2d;product=lysine (K)-specific methyltransferase 2D%2C transcript variant X8;transcript_id=XM_030248624.1;extra_copy_number=0
CM058255.1	Liftoff	exon	96568011	96568095	.	-	.	ID=exon-XM_030248624.1-37;Parent=rna-XM_030248624.1;Dbxref=GeneID:381022,GenBank:XM_030248624.1,MGI:MGI:2682319;gbkey=mRNA;gene=Kmt2d;product=lysine (K)-specific methyltransferase 2D%2C transcript variant X8;transcript_id=XM_030248624.1;extra_copy_number=0
CM058255.1	Liftoff	exon	96568231	96568354	.	-	.	ID=exon-XM_030248624.1-36;Parent=rna-XM_030248624.1;Dbxref=GeneID:381022,GenBank:XM_030248624.1,MGI:MGI:2682319;gbkey=mRNA;gene=Kmt2d;product=lysine (K)-specific methyltransferase 2D%2C transcript variant X8;transcript_id=XM_030248624.1;extra_copy_number=0
CM058255.1	Liftoff	exon	96570093	96572074	.	-	.	ID=exon-XM_030248624.1-35;Parent=rna-XM_030248624.1;Dbxref=GeneID:381022,GenBank:XM_030248624.1,MGI:MGI:2682319;gbkey=mRNA;gene=Kmt2d;product=lysine (K)-specific methyltransferase 2D%2C transcript variant X8;transcript_id=XM_030248624.1;extra_copy_number=0
CM058255.1	Liftoff	exon	96572268	96572404	.	-	.	ID=exon-XM_030248624.1-34;Parent=rna-XM_030248624.1;Dbxref=GeneID:381022,GenBank:XM_030248624.1,MGI:MGI:2682319;gbkey=mRNA;gene=Kmt2d;product=lysine (K)-specific methyltransferase 2D%2C transcript variant X8;transcript_id=XM_030248624.1;extra_copy_number=0
CM058255.1	Liftoff	exon	96572480	96572662	.	-	.	ID=exon-XM_030248624.1-33;Parent=rna-XM_030248624.1;Dbxref=GeneID:381022,GenBank:XM_030248624.1,MGI:MGI:2682319;gbkey=mRNA;gene=Kmt2d;product=lysine (K)-specific methyltransferase 2D%2C transcript variant X8;transcript_id=XM_030248624.1;extra_copy_number=0
CM058255.1	Liftoff	exon	96572764	96574578	.	-	.	ID=exon-XM_030248624.1-32;Parent=rna-XM_030248624.1;Dbxref=GeneID:381022,GenBank:XM_030248624.1,MGI:MGI:2682319;gbkey=mRNA;gene=Kmt2d;product=lysine (K)-specific methyltransferase 2D%2C transcript variant X8;transcript_id=XM_030248624.1;extra_copy_number=0
CM058255.1	Liftoff	exon	96574663	96574713	.	-	.	ID=exon-XM_030248624.1-31;Parent=rna-XM_030248624.1;Dbxref=GeneID:381022,GenBank:XM_030248624.1,MGI:MGI:2682319;gbkey=mRNA;gene=Kmt2d;product=lysine (K)-specific methyltransferase 2D%2C transcript variant X8;transcript_id=XM_030248624.1;extra_copy_number=0
CM058255.1	Liftoff	exon	96574906	96574979	.	-	.	ID=exon-XM_030248624.1-30;Parent=rna-XM_030248624.1;Dbxref=GeneID:381022,GenBank:XM_030248624.1,MGI:MGI:2682319;gbkey=mRNA;gene=Kmt2d;product=lysine (K)-specific methyltransferase 2D%2C transcript variant X8;transcript_id=XM_030248624.1;extra_copy_number=0
CM058255.1	Liftoff	exon	96575056	96575297	.	-	.	ID=exon-XM_030248624.1-29;Parent=rna-XM_030248624.1;Dbxref=GeneID:381022,GenBank:XM_030248624.1,MGI:MGI:2682319;gbkey=mRNA;gene=Kmt2d;product=lysine (K)-specific methyltransferase 2D%2C transcript variant X8;transcript_id=XM_030248624.1;extra_copy_number=0
CM058255.1	Liftoff	exon	96575404	96575488	.	-	.	ID=exon-XM_030248624.1-28;Parent=rna-XM_030248624.1;Dbxref=GeneID:381022,GenBank:XM_030248624.1,MGI:MGI:2682319;gbkey=mRNA;gene=Kmt2d;product=lysine (K)-specific methyltransferase 2D%2C transcript variant X8;transcript_id=XM_030248624.1;extra_copy_number=0
CM058255.1	Liftoff	exon	96575587	96575724	.	-	.	ID=exon-XM_030248624.1-27;Parent=rna-XM_030248624.1;Dbxref=GeneID:381022,GenBank:XM_030248624.1,MGI:MGI:2682319;gbkey=mRNA;gene=Kmt2d;product=lysine (K)-specific methyltransferase 2D%2C transcript variant X8;transcript_id=XM_030248624.1;extra_copy_number=0
CM058255.1	Liftoff	exon	96575898	96576008	.	-	.	ID=exon-XM_030248624.1-26;Parent=rna-XM_030248624.1;Dbxref=GeneID:381022,GenBank:XM_030248624.1,MGI:MGI:2682319;gbkey=mRNA;gene=Kmt2d;product=lysine (K)-specific methyltransferase 2D%2C transcript variant X8;transcript_id=XM_030248624.1;extra_copy_number=0
CM058255.1	Liftoff	exon	96576183	96576248	.	-	.	ID=exon-XM_030248624.1-25;Parent=rna-XM_030248624.1;Dbxref=GeneID:381022,GenBank:XM_030248624.1,MGI:MGI:2682319;gbkey=mRNA;gene=Kmt2d;product=lysine (K)-specific methyltransferase 2D%2C transcript variant X8;transcript_id=XM_030248624.1;extra_copy_number=0
CM058255.1	Liftoff	exon	96576408	96576558	.	-	.	ID=exon-XM_030248624.1-24;Parent=rna-XM_030248624.1;Dbxref=GeneID:381022,GenBank:XM_030248624.1,MGI:MGI:2682319;gbkey=mRNA;gene=Kmt2d;product=lysine (K)-specific methyltransferase 2D%2C transcript variant X8;transcript_id=XM_030248624.1;extra_copy_number=0
CM058255.1	Liftoff	exon	96576641	96576771	.	-	.	ID=exon-XM_030248624.1-23;Parent=rna-XM_030248624.1;Dbxref=GeneID:381022,GenBank:XM_030248624.1,MGI:MGI:2682319;gbkey=mRNA;gene=Kmt2d;product=lysine (K)-specific methyltransferase 2D%2C transcript variant X8;transcript_id=XM_030248624.1;extra_copy_number=0
CM058255.1	Liftoff	exon	96576951	96577055	.	-	.	ID=exon-XM_030248624.1-22;Parent=rna-XM_030248624.1;Dbxref=GeneID:381022,GenBank:XM_030248624.1,MGI:MGI:2682319;gbkey=mRNA;gene=Kmt2d;product=lysine (K)-specific methyltransferase 2D%2C transcript variant X8;transcript_id=XM_030248624.1;extra_copy_number=0
CM058255.1	Liftoff	exon	96577143	96577262	.	-	.	ID=exon-XM_030248624.1-21;Parent=rna-XM_030248624.1;Dbxref=GeneID:381022,GenBank:XM_030248624.1,MGI:MGI:2682319;gbkey=mRNA;gene=Kmt2d;product=lysine (K)-specific methyltransferase 2D%2C transcript variant X8;transcript_id=XM_030248624.1;extra_copy_number=0
CM058255.1	Liftoff	exon	96577486	96577701	.	-	.	ID=exon-XM_030248624.1-20;Parent=rna-XM_030248624.1;Dbxref=GeneID:381022,GenBank:XM_030248624.1,MGI:MGI:2682319;gbkey=mRNA;gene=Kmt2d;product=lysine (K)-specific methyltransferase 2D%2C transcript variant X8;transcript_id=XM_030248624.1;extra_copy_number=0
CM058255.1	Liftoff	exon	96578261	96578308	.	-	.	ID=exon-XM_030248624.1-19;Parent=rna-XM_030248624.1;Dbxref=GeneID:381022,GenBank:XM_030248624.1,MGI:MGI:2682319;gbkey=mRNA;gene=Kmt2d;product=lysine (K)-specific methyltransferase 2D%2C transcript variant X8;transcript_id=XM_030248624.1;extra_copy_number=0
CM058255.1	Liftoff	exon	96578398	96578507	.	-	.	ID=exon-XM_030248624.1-18;Parent=rna-XM_030248624.1;Dbxref=GeneID:381022,GenBank:XM_030248624.1,MGI:MGI:2682319;gbkey=mRNA;gene=Kmt2d;product=lysine (K)-specific methyltransferase 2D%2C transcript variant X8;transcript_id=XM_030248624.1;extra_copy_number=0
CM058255.1	Liftoff	exon	96578595	96578759	.	-	.	ID=exon-XM_030248624.1-17;Parent=rna-XM_030248624.1;Dbxref=GeneID:381022,GenBank:XM_030248624.1,MGI:MGI:2682319;gbkey=mRNA;gene=Kmt2d;product=lysine (K)-specific methyltransferase 2D%2C transcript variant X8;transcript_id=XM_030248624.1;extra_copy_number=0
CM058255.1	Liftoff	exon	96578915	96579096	.	-	.	ID=exon-XM_030248624.1-16;Parent=rna-XM_030248624.1;Dbxref=GeneID:381022,GenBank:XM_030248624.1,MGI:MGI:2682319;gbkey=mRNA;gene=Kmt2d;product=lysine (K)-specific methyltransferase 2D%2C transcript variant X8;transcript_id=XM_030248624.1;extra_copy_number=0
CM058255.1	Liftoff	exon	96580383	96580487	.	-	.	ID=exon-XM_030248624.1-15;Parent=rna-XM_030248624.1;Dbxref=GeneID:381022,GenBank:XM_030248624.1,MGI:MGI:2682319;gbkey=mRNA;gene=Kmt2d;product=lysine (K)-specific methyltransferase 2D%2C transcript variant X8;transcript_id=XM_030248624.1;extra_copy_number=0
CM058255.1	Liftoff	exon	96581507	96581617	.	-	.	ID=exon-XM_030248624.1-14;Parent=rna-XM_030248624.1;Dbxref=GeneID:381022,GenBank:XM_030248624.1,MGI:MGI:2682319;gbkey=mRNA;gene=Kmt2d;product=lysine (K)-specific methyltransferase 2D%2C transcript variant X8;transcript_id=XM_030248624.1;extra_copy_number=0
CM058255.1	Liftoff	exon	96581921	96582037	.	-	.	ID=exon-XM_030248624.1-13;Parent=rna-XM_030248624.1;Dbxref=GeneID:381022,GenBank:XM_030248624.1,MGI:MGI:2682319;gbkey=mRNA;gene=Kmt2d;product=lysine (K)-specific methyltransferase 2D%2C transcript variant X8;transcript_id=XM_030248624.1;extra_copy_number=0
CM058255.1	Liftoff	exon	96582475	96583556	.	-	.	ID=exon-XM_030248624.1-12;Parent=rna-XM_030248624.1;Dbxref=GeneID:381022,GenBank:XM_030248624.1,MGI:MGI:2682319;gbkey=mRNA;gene=Kmt2d;product=lysine (K)-specific methyltransferase 2D%2C transcript variant X8;transcript_id=XM_030248624.1;extra_copy_number=0
CM058255.1	Liftoff	exon	96583649	96585082	.	-	.	ID=exon-XM_030248624.1-11;Parent=rna-XM_030248624.1;Dbxref=GeneID:381022,GenBank:XM_030248624.1,MGI:MGI:2682319;gbkey=mRNA;gene=Kmt2d;product=lysine (K)-specific methyltransferase 2D%2C transcript variant X8;transcript_id=XM_030248624.1;extra_copy_number=0
CM058255.1	Liftoff	exon	96585219	96585364	.	-	.	ID=exon-XM_030248624.1-10;Parent=rna-XM_030248624.1;Dbxref=GeneID:381022,GenBank:XM_030248624.1,MGI:MGI:2682319;gbkey=mRNA;gene=Kmt2d;product=lysine (K)-specific methyltransferase 2D%2C transcript variant X8;transcript_id=XM_030248624.1;extra_copy_number=0
CM058255.1	Liftoff	exon	96585522	96585679	.	-	.	ID=exon-XM_030248624.1-9;Parent=rna-XM_030248624.1;Dbxref=GeneID:381022,GenBank:XM_030248624.1,MGI:MGI:2682319;gbkey=mRNA;gene=Kmt2d;product=lysine (K)-specific methyltransferase 2D%2C transcript variant X8;transcript_id=XM_030248624.1;extra_copy_number=0
CM058255.1	Liftoff	exon	96585807	96585921	.	-	.	ID=exon-XM_030248624.1-8;Parent=rna-XM_030248624.1;Dbxref=GeneID:381022,GenBank:XM_030248624.1,MGI:MGI:2682319;gbkey=mRNA;gene=Kmt2d;product=lysine (K)-specific methyltransferase 2D%2C transcript variant X8;transcript_id=XM_030248624.1;extra_copy_number=0
CM058255.1	Liftoff	exon	96586001	96586166	.	-	.	ID=exon-XM_030248624.1-7;Parent=rna-XM_030248624.1;Dbxref=GeneID:381022,GenBank:XM_030248624.1,MGI:MGI:2682319;gbkey=mRNA;gene=Kmt2d;product=lysine (K)-specific methyltransferase 2D%2C transcript variant X8;transcript_id=XM_030248624.1;extra_copy_number=0
CM058255.1	Liftoff	exon	96586374	96586536	.	-	.	ID=exon-XM_030248624.1-6;Parent=rna-XM_030248624.1;Dbxref=GeneID:381022,GenBank:XM_030248624.1,MGI:MGI:2682319;gbkey=mRNA;gene=Kmt2d;product=lysine (K)-specific methyltransferase 2D%2C transcript variant X8;transcript_id=XM_030248624.1;extra_copy_number=0
CM058255.1	Liftoff	exon	96586662	96586771	.	-	.	ID=exon-XM_030248624.1-5;Parent=rna-XM_030248624.1;Dbxref=GeneID:381022,GenBank:XM_030248624.1,MGI:MGI:2682319;gbkey=mRNA;gene=Kmt2d;product=lysine (K)-specific methyltransferase 2D%2C transcript variant X8;transcript_id=XM_030248624.1;extra_copy_number=0
CM058255.1	Liftoff	exon	96586869	96587092	.	-	.	ID=exon-XM_030248624.1-4;Parent=rna-XM_030248624.1;Dbxref=GeneID:381022,GenBank:XM_030248624.1,MGI:MGI:2682319;gbkey=mRNA;gene=Kmt2d;product=lysine (K)-specific methyltransferase 2D%2C transcript variant X8;transcript_id=XM_030248624.1;extra_copy_number=0
CM058255.1	Liftoff	exon	96587249	96587375	.	-	.	ID=exon-XM_030248624.1-3;Parent=rna-XM_030248624.1;Dbxref=GeneID:381022,GenBank:XM_030248624.1,MGI:MGI:2682319;gbkey=mRNA;gene=Kmt2d;product=lysine (K)-specific methyltransferase 2D%2C transcript variant X8;transcript_id=XM_030248624.1;extra_copy_number=0
CM058255.1	Liftoff	exon	96587545	96587630	.	-	.	ID=exon-XM_030248624.1-2;Parent=rna-XM_030248624.1;Dbxref=GeneID:381022,GenBank:XM_030248624.1,MGI:MGI:2682319;gbkey=mRNA;gene=Kmt2d;product=lysine (K)-specific methyltransferase 2D%2C transcript variant X8;transcript_id=XM_030248624.1;extra_copy_number=0
CM058255.1	Liftoff	exon	96591888	96592482	.	-	.	ID=exon-XM_030248624.1-1;Parent=rna-XM_030248624.1;Dbxref=GeneID:381022,GenBank:XM_030248624.1,MGI:MGI:2682319;gbkey=mRNA;gene=Kmt2d;product=lysine (K)-specific methyltransferase 2D%2C transcript variant X8;transcript_id=XM_030248624.1;extra_copy_number=0
CM058255.1	Liftoff	CDS	96555374	96555466	.	-	.	ID=cds-XP_030104484.1;Parent=rna-XM_030248624.1;Dbxref=GeneID:381022,GenBank:XP_030104484.1,MGI:MGI:2682319;Name=XP_030104484.1;gbkey=CDS;gene=Kmt2d;product=histone-lysine N-methyltransferase 2D isoform X8;protein_id=XP_030104484.1;extra_copy_number=0
CM058255.1	Liftoff	CDS	96555590	96555698	.	-	.	ID=cds-XP_030104484.1;Parent=rna-XM_030248624.1;Dbxref=GeneID:381022,GenBank:XP_030104484.1,MGI:MGI:2682319;Name=XP_030104484.1;gbkey=CDS;gene=Kmt2d;product=histone-lysine N-methyltransferase 2D isoform X8;protein_id=XP_030104484.1;extra_copy_number=0
CM058255.1	Liftoff	CDS	96555782	96555855	.	-	.	ID=cds-XP_030104484.1;Parent=rna-XM_030248624.1;Dbxref=GeneID:381022,GenBank:XP_030104484.1,MGI:MGI:2682319;Name=XP_030104484.1;gbkey=CDS;gene=Kmt2d;product=histone-lysine N-methyltransferase 2D isoform X8;protein_id=XP_030104484.1;extra_copy_number=0
CM058255.1	Liftoff	CDS	96556056	96556341	.	-	.	ID=cds-XP_030104484.1;Parent=rna-XM_030248624.1;Dbxref=GeneID:381022,GenBank:XP_030104484.1,MGI:MGI:2682319;Name=XP_030104484.1;gbkey=CDS;gene=Kmt2d;product=histone-lysine N-methyltransferase 2D isoform X8;protein_id=XP_030104484.1;extra_copy_number=0
CM058255.1	Liftoff	CDS	96557455	96557502	.	-	.	ID=cds-XP_030104484.1;Parent=rna-XM_030248624.1;Dbxref=GeneID:381022,GenBank:XP_030104484.1,MGI:MGI:2682319;Name=XP_030104484.1;gbkey=CDS;gene=Kmt2d;product=histone-lysine N-methyltransferase 2D isoform X8;protein_id=XP_030104484.1;extra_copy_number=0
CM058255.1	Liftoff	CDS	96557949	96558079	.	-	.	ID=cds-XP_030104484.1;Parent=rna-XM_030248624.1;Dbxref=GeneID:381022,GenBank:XP_030104484.1,MGI:MGI:2682319;Name=XP_030104484.1;gbkey=CDS;gene=Kmt2d;product=histone-lysine N-methyltransferase 2D isoform X8;protein_id=XP_030104484.1;extra_copy_number=0
CM058255.1	Liftoff	CDS	96558169	96558305	.	-	.	ID=cds-XP_030104484.1;Parent=rna-XM_030248624.1;Dbxref=GeneID:381022,GenBank:XP_030104484.1,MGI:MGI:2682319;Name=XP_030104484.1;gbkey=CDS;gene=Kmt2d;product=histone-lysine N-methyltransferase 2D isoform X8;protein_id=XP_030104484.1;extra_copy_number=0
CM058255.1	Liftoff	CDS	96560150	96561290	.	-	.	ID=cds-XP_030104484.1;Parent=rna-XM_030248624.1;Dbxref=GeneID:381022,GenBank:XP_030104484.1,MGI:MGI:2682319;Name=XP_030104484.1;gbkey=CDS;gene=Kmt2d;product=histone-lysine N-methyltransferase 2D isoform X8;protein_id=XP_030104484.1;extra_copy_number=0
CM058255.1	Liftoff	CDS	96561434	96561561	.	-	.	ID=cds-XP_030104484.1;Parent=rna-XM_030248624.1;Dbxref=GeneID:381022,GenBank:XP_030104484.1,MGI:MGI:2682319;Name=XP_030104484.1;gbkey=CDS;gene=Kmt2d;product=histone-lysine N-methyltransferase 2D isoform X8;protein_id=XP_030104484.1;extra_copy_number=0
CM058255.1	Liftoff	CDS	96561635	96561767	.	-	.	ID=cds-XP_030104484.1;Parent=rna-XM_030248624.1;Dbxref=GeneID:381022,GenBank:XP_030104484.1,MGI:MGI:2682319;Name=XP_030104484.1;gbkey=CDS;gene=Kmt2d;product=histone-lysine N-methyltransferase 2D isoform X8;protein_id=XP_030104484.1;extra_copy_number=0
CM058255.1	Liftoff	CDS	96562283	96562413	.	-	.	ID=cds-XP_030104484.1;Parent=rna-XM_030248624.1;Dbxref=GeneID:381022,GenBank:XP_030104484.1,MGI:MGI:2682319;Name=XP_030104484.1;gbkey=CDS;gene=Kmt2d;product=histone-lysine N-methyltransferase 2D isoform X8;protein_id=XP_030104484.1;extra_copy_number=0
CM058255.1	Liftoff	CDS	96562612	96562787	.	-	.	ID=cds-XP_030104484.1;Parent=rna-XM_030248624.1;Dbxref=GeneID:381022,GenBank:XP_030104484.1,MGI:MGI:2682319;Name=XP_030104484.1;gbkey=CDS;gene=Kmt2d;product=histone-lysine N-methyltransferase 2D isoform X8;protein_id=XP_030104484.1;extra_copy_number=0
CM058255.1	Liftoff	CDS	96562901	96562976	.	-	.	ID=cds-XP_030104484.1;Parent=rna-XM_030248624.1;Dbxref=GeneID:381022,GenBank:XP_030104484.1,MGI:MGI:2682319;Name=XP_030104484.1;gbkey=CDS;gene=Kmt2d;product=histone-lysine N-methyltransferase 2D isoform X8;protein_id=XP_030104484.1;extra_copy_number=0
CM058255.1	Liftoff	CDS	96563616	96563775	.	-	.	ID=cds-XP_030104484.1;Parent=rna-XM_030248624.1;Dbxref=GeneID:381022,GenBank:XP_030104484.1,MGI:MGI:2682319;Name=XP_030104484.1;gbkey=CDS;gene=Kmt2d;product=histone-lysine N-methyltransferase 2D isoform X8;protein_id=XP_030104484.1;extra_copy_number=0
CM058255.1	Liftoff	CDS	96563932	96564099	.	-	.	ID=cds-XP_030104484.1;Parent=rna-XM_030248624.1;Dbxref=GeneID:381022,GenBank:XP_030104484.1,MGI:MGI:2682319;Name=XP_030104484.1;gbkey=CDS;gene=Kmt2d;product=histone-lysine N-methyltransferase 2D isoform X8;protein_id=XP_030104484.1;extra_copy_number=0
CM058255.1	Liftoff	CDS	96564225	96564365	.	-	.	ID=cds-XP_030104484.1;Parent=rna-XM_030248624.1;Dbxref=GeneID:381022,GenBank:XP_030104484.1,MGI:MGI:2682319;Name=XP_030104484.1;gbkey=CDS;gene=Kmt2d;product=histone-lysine N-methyltransferase 2D isoform X8;protein_id=XP_030104484.1;extra_copy_number=0
CM058255.1	Liftoff	CDS	96564468	96567419	.	-	.	ID=cds-XP_030104484.1;Parent=rna-XM_030248624.1;Dbxref=GeneID:381022,GenBank:XP_030104484.1,MGI:MGI:2682319;Name=XP_030104484.1;gbkey=CDS;gene=Kmt2d;product=histone-lysine N-methyltransferase 2D isoform X8;protein_id=XP_030104484.1;extra_copy_number=0
CM058255.1	Liftoff	CDS	96567516	96567748	.	-	.	ID=cds-XP_030104484.1;Parent=rna-XM_030248624.1;Dbxref=GeneID:381022,GenBank:XP_030104484.1,MGI:MGI:2682319;Name=XP_030104484.1;gbkey=CDS;gene=Kmt2d;product=histone-lysine N-methyltransferase 2D isoform X8;protein_id=XP_030104484.1;extra_copy_number=0
CM058255.1	Liftoff	CDS	96567847	96567913	.	-	.	ID=cds-XP_030104484.1;Parent=rna-XM_030248624.1;Dbxref=GeneID:381022,GenBank:XP_030104484.1,MGI:MGI:2682319;Name=XP_030104484.1;gbkey=CDS;gene=Kmt2d;product=histone-lysine N-methyltransferase 2D isoform X8;protein_id=XP_030104484.1;extra_copy_number=0
CM058255.1	Liftoff	CDS	96568011	96568095	.	-	.	ID=cds-XP_030104484.1;Parent=rna-XM_030248624.1;Dbxref=GeneID:381022,GenBank:XP_030104484.1,MGI:MGI:2682319;Name=XP_030104484.1;gbkey=CDS;gene=Kmt2d;product=histone-lysine N-methyltransferase 2D isoform X8;protein_id=XP_030104484.1;extra_copy_number=0
CM058255.1	Liftoff	CDS	96568231	96568354	.	-	.	ID=cds-XP_030104484.1;Parent=rna-XM_030248624.1;Dbxref=GeneID:381022,GenBank:XP_030104484.1,MGI:MGI:2682319;Name=XP_030104484.1;gbkey=CDS;gene=Kmt2d;product=histone-lysine N-methyltransferase 2D isoform X8;protein_id=XP_030104484.1;extra_copy_number=0
CM058255.1	Liftoff	CDS	96570093	96572074	.	-	.	ID=cds-XP_030104484.1;Parent=rna-XM_030248624.1;Dbxref=GeneID:381022,GenBank:XP_030104484.1,MGI:MGI:2682319;Name=XP_030104484.1;gbkey=CDS;gene=Kmt2d;product=histone-lysine N-methyltransferase 2D isoform X8;protein_id=XP_030104484.1;extra_copy_number=0
CM058255.1	Liftoff	CDS	96572268	96572404	.	-	.	ID=cds-XP_030104484.1;Parent=rna-XM_030248624.1;Dbxref=GeneID:381022,GenBank:XP_030104484.1,MGI:MGI:2682319;Name=XP_030104484.1;gbkey=CDS;gene=Kmt2d;product=histone-lysine N-methyltransferase 2D isoform X8;protein_id=XP_030104484.1;extra_copy_number=0
CM058255.1	Liftoff	CDS	96572480	96572662	.	-	.	ID=cds-XP_030104484.1;Parent=rna-XM_030248624.1;Dbxref=GeneID:381022,GenBank:XP_030104484.1,MGI:MGI:2682319;Name=XP_030104484.1;gbkey=CDS;gene=Kmt2d;product=histone-lysine N-methyltransferase 2D isoform X8;protein_id=XP_030104484.1;extra_copy_number=0
CM058255.1	Liftoff	CDS	96572764	96574578	.	-	.	ID=cds-XP_030104484.1;Parent=rna-XM_030248624.1;Dbxref=GeneID:381022,GenBank:XP_030104484.1,MGI:MGI:2682319;Name=XP_030104484.1;gbkey=CDS;gene=Kmt2d;product=histone-lysine N-methyltransferase 2D isoform X8;protein_id=XP_030104484.1;extra_copy_number=0
CM058255.1	Liftoff	CDS	96574663	96574713	.	-	.	ID=cds-XP_030104484.1;Parent=rna-XM_030248624.1;Dbxref=GeneID:381022,GenBank:XP_030104484.1,MGI:MGI:2682319;Name=XP_030104484.1;gbkey=CDS;gene=Kmt2d;product=histone-lysine N-methyltransferase 2D isoform X8;protein_id=XP_030104484.1;extra_copy_number=0
CM058255.1	Liftoff	CDS	96574906	96574979	.	-	.	ID=cds-XP_030104484.1;Parent=rna-XM_030248624.1;Dbxref=GeneID:381022,GenBank:XP_030104484.1,MGI:MGI:2682319;Name=XP_030104484.1;gbkey=CDS;gene=Kmt2d;product=histone-lysine N-methyltransferase 2D isoform X8;protein_id=XP_030104484.1;extra_copy_number=0
CM058255.1	Liftoff	CDS	96575056	96575297	.	-	.	ID=cds-XP_030104484.1;Parent=rna-XM_030248624.1;Dbxref=GeneID:381022,GenBank:XP_030104484.1,MGI:MGI:2682319;Name=XP_030104484.1;gbkey=CDS;gene=Kmt2d;product=histone-lysine N-methyltransferase 2D isoform X8;protein_id=XP_030104484.1;extra_copy_number=0
CM058255.1	Liftoff	CDS	96575404	96575488	.	-	.	ID=cds-XP_030104484.1;Parent=rna-XM_030248624.1;Dbxref=GeneID:381022,GenBank:XP_030104484.1,MGI:MGI:2682319;Name=XP_030104484.1;gbkey=CDS;gene=Kmt2d;product=histone-lysine N-methyltransferase 2D isoform X8;protein_id=XP_030104484.1;extra_copy_number=0
CM058255.1	Liftoff	CDS	96575587	96575724	.	-	.	ID=cds-XP_030104484.1;Parent=rna-XM_030248624.1;Dbxref=GeneID:381022,GenBank:XP_030104484.1,MGI:MGI:2682319;Name=XP_030104484.1;gbkey=CDS;gene=Kmt2d;product=histone-lysine N-methyltransferase 2D isoform X8;protein_id=XP_030104484.1;extra_copy_number=0
CM058255.1	Liftoff	CDS	96575898	96576008	.	-	.	ID=cds-XP_030104484.1;Parent=rna-XM_030248624.1;Dbxref=GeneID:381022,GenBank:XP_030104484.1,MGI:MGI:2682319;Name=XP_030104484.1;gbkey=CDS;gene=Kmt2d;product=histone-lysine N-methyltransferase 2D isoform X8;protein_id=XP_030104484.1;extra_copy_number=0
CM058255.1	Liftoff	CDS	96576183	96576248	.	-	.	ID=cds-XP_030104484.1;Parent=rna-XM_030248624.1;Dbxref=GeneID:381022,GenBank:XP_030104484.1,MGI:MGI:2682319;Name=XP_030104484.1;gbkey=CDS;gene=Kmt2d;product=histone-lysine N-methyltransferase 2D isoform X8;protein_id=XP_030104484.1;extra_copy_number=0
CM058255.1	Liftoff	CDS	96576408	96576558	.	-	.	ID=cds-XP_030104484.1;Parent=rna-XM_030248624.1;Dbxref=GeneID:381022,GenBank:XP_030104484.1,MGI:MGI:2682319;Name=XP_030104484.1;gbkey=CDS;gene=Kmt2d;product=histone-lysine N-methyltransferase 2D isoform X8;protein_id=XP_030104484.1;extra_copy_number=0
CM058255.1	Liftoff	CDS	96576641	96576771	.	-	.	ID=cds-XP_030104484.1;Parent=rna-XM_030248624.1;Dbxref=GeneID:381022,GenBank:XP_030104484.1,MGI:MGI:2682319;Name=XP_030104484.1;gbkey=CDS;gene=Kmt2d;product=histone-lysine N-methyltransferase 2D isoform X8;protein_id=XP_030104484.1;extra_copy_number=0
CM058255.1	Liftoff	CDS	96576951	96577055	.	-	.	ID=cds-XP_030104484.1;Parent=rna-XM_030248624.1;Dbxref=GeneID:381022,GenBank:XP_030104484.1,MGI:MGI:2682319;Name=XP_030104484.1;gbkey=CDS;gene=Kmt2d;product=histone-lysine N-methyltransferase 2D isoform X8;protein_id=XP_030104484.1;extra_copy_number=0
CM058255.1	Liftoff	CDS	96577143	96577262	.	-	.	ID=cds-XP_030104484.1;Parent=rna-XM_030248624.1;Dbxref=GeneID:381022,GenBank:XP_030104484.1,MGI:MGI:2682319;Name=XP_030104484.1;gbkey=CDS;gene=Kmt2d;product=histone-lysine N-methyltransferase 2D isoform X8;protein_id=XP_030104484.1;extra_copy_number=0
CM058255.1	Liftoff	CDS	96577486	96577701	.	-	.	ID=cds-XP_030104484.1;Parent=rna-XM_030248624.1;Dbxref=GeneID:381022,GenBank:XP_030104484.1,MGI:MGI:2682319;Name=XP_030104484.1;gbkey=CDS;gene=Kmt2d;product=histone-lysine N-methyltransferase 2D isoform X8;protein_id=XP_030104484.1;extra_copy_number=0
CM058255.1	Liftoff	CDS	96578261	96578308	.	-	.	ID=cds-XP_030104484.1;Parent=rna-XM_030248624.1;Dbxref=GeneID:381022,GenBank:XP_030104484.1,MGI:MGI:2682319;Name=XP_030104484.1;gbkey=CDS;gene=Kmt2d;product=histone-lysine N-methyltransferase 2D isoform X8;protein_id=XP_030104484.1;extra_copy_number=0
CM058255.1	Liftoff	CDS	96578398	96578507	.	-	.	ID=cds-XP_030104484.1;Parent=rna-XM_030248624.1;Dbxref=GeneID:381022,GenBank:XP_030104484.1,MGI:MGI:2682319;Name=XP_030104484.1;gbkey=CDS;gene=Kmt2d;product=histone-lysine N-methyltransferase 2D isoform X8;protein_id=XP_030104484.1;extra_copy_number=0
CM058255.1	Liftoff	CDS	96578595	96578759	.	-	.	ID=cds-XP_030104484.1;Parent=rna-XM_030248624.1;Dbxref=GeneID:381022,GenBank:XP_030104484.1,MGI:MGI:2682319;Name=XP_030104484.1;gbkey=CDS;gene=Kmt2d;product=histone-lysine N-methyltransferase 2D isoform X8;protein_id=XP_030104484.1;extra_copy_number=0
CM058255.1	Liftoff	CDS	96578915	96579096	.	-	.	ID=cds-XP_030104484.1;Parent=rna-XM_030248624.1;Dbxref=GeneID:381022,GenBank:XP_030104484.1,MGI:MGI:2682319;Name=XP_030104484.1;gbkey=CDS;gene=Kmt2d;product=histone-lysine N-methyltransferase 2D isoform X8;protein_id=XP_030104484.1;extra_copy_number=0
CM058255.1	Liftoff	CDS	96580383	96580487	.	-	.	ID=cds-XP_030104484.1;Parent=rna-XM_030248624.1;Dbxref=GeneID:381022,GenBank:XP_030104484.1,MGI:MGI:2682319;Name=XP_030104484.1;gbkey=CDS;gene=Kmt2d;product=histone-lysine N-methyltransferase 2D isoform X8;protein_id=XP_030104484.1;extra_copy_number=0
CM058255.1	Liftoff	CDS	96581507	96581617	.	-	.	ID=cds-XP_030104484.1;Parent=rna-XM_030248624.1;Dbxref=GeneID:381022,GenBank:XP_030104484.1,MGI:MGI:2682319;Name=XP_030104484.1;gbkey=CDS;gene=Kmt2d;product=histone-lysine N-methyltransferase 2D isoform X8;protein_id=XP_030104484.1;extra_copy_number=0
CM058255.1	Liftoff	CDS	96581921	96582037	.	-	.	ID=cds-XP_030104484.1;Parent=rna-XM_030248624.1;Dbxref=GeneID:381022,GenBank:XP_030104484.1,MGI:MGI:2682319;Name=XP_030104484.1;gbkey=CDS;gene=Kmt2d;product=histone-lysine N-methyltransferase 2D isoform X8;protein_id=XP_030104484.1;extra_copy_number=0
CM058255.1	Liftoff	CDS	96582475	96583556	.	-	.	ID=cds-XP_030104484.1;Parent=rna-XM_030248624.1;Dbxref=GeneID:381022,GenBank:XP_030104484.1,MGI:MGI:2682319;Name=XP_030104484.1;gbkey=CDS;gene=Kmt2d;product=histone-lysine N-methyltransferase 2D isoform X8;protein_id=XP_030104484.1;extra_copy_number=0
CM058255.1	Liftoff	CDS	96583649	96585082	.	-	.	ID=cds-XP_030104484.1;Parent=rna-XM_030248624.1;Dbxref=GeneID:381022,GenBank:XP_030104484.1,MGI:MGI:2682319;Name=XP_030104484.1;gbkey=CDS;gene=Kmt2d;product=histone-lysine N-methyltransferase 2D isoform X8;protein_id=XP_030104484.1;extra_copy_number=0
CM058255.1	Liftoff	CDS	96585219	96585364	.	-	.	ID=cds-XP_030104484.1;Parent=rna-XM_030248624.1;Dbxref=GeneID:381022,GenBank:XP_030104484.1,MGI:MGI:2682319;Name=XP_030104484.1;gbkey=CDS;gene=Kmt2d;product=histone-lysine N-methyltransferase 2D isoform X8;protein_id=XP_030104484.1;extra_copy_number=0
CM058255.1	Liftoff	CDS	96585522	96585679	.	-	.	ID=cds-XP_030104484.1;Parent=rna-XM_030248624.1;Dbxref=GeneID:381022,GenBank:XP_030104484.1,MGI:MGI:2682319;Name=XP_030104484.1;gbkey=CDS;gene=Kmt2d;product=histone-lysine N-methyltransferase 2D isoform X8;protein_id=XP_030104484.1;extra_copy_number=0
CM058255.1	Liftoff	CDS	96585807	96585921	.	-	.	ID=cds-XP_030104484.1;Parent=rna-XM_030248624.1;Dbxref=GeneID:381022,GenBank:XP_030104484.1,MGI:MGI:2682319;Name=XP_030104484.1;gbkey=CDS;gene=Kmt2d;product=histone-lysine N-methyltransferase 2D isoform X8;protein_id=XP_030104484.1;extra_copy_number=0
CM058255.1	Liftoff	CDS	96586001	96586166	.	-	.	ID=cds-XP_030104484.1;Parent=rna-XM_030248624.1;Dbxref=GeneID:381022,GenBank:XP_030104484.1,MGI:MGI:2682319;Name=XP_030104484.1;gbkey=CDS;gene=Kmt2d;product=histone-lysine N-methyltransferase 2D isoform X8;protein_id=XP_030104484.1;extra_copy_number=0
CM058255.1	Liftoff	CDS	96586374	96586536	.	-	.	ID=cds-XP_030104484.1;Parent=rna-XM_030248624.1;Dbxref=GeneID:381022,GenBank:XP_030104484.1,MGI:MGI:2682319;Name=XP_030104484.1;gbkey=CDS;gene=Kmt2d;product=histone-lysine N-methyltransferase 2D isoform X8;protein_id=XP_030104484.1;extra_copy_number=0
CM058255.1	Liftoff	CDS	96586662	96586771	.	-	.	ID=cds-XP_030104484.1;Parent=rna-XM_030248624.1;Dbxref=GeneID:381022,GenBank:XP_030104484.1,MGI:MGI:2682319;Name=XP_030104484.1;gbkey=CDS;gene=Kmt2d;product=histone-lysine N-methyltransferase 2D isoform X8;protein_id=XP_030104484.1;extra_copy_number=0
CM058255.1	Liftoff	CDS	96586869	96587092	.	-	.	ID=cds-XP_030104484.1;Parent=rna-XM_030248624.1;Dbxref=GeneID:381022,GenBank:XP_030104484.1,MGI:MGI:2682319;Name=XP_030104484.1;gbkey=CDS;gene=Kmt2d;product=histone-lysine N-methyltransferase 2D isoform X8;protein_id=XP_030104484.1;extra_copy_number=0
CM058255.1	Liftoff	CDS	96587249	96587375	.	-	.	ID=cds-XP_030104484.1;Parent=rna-XM_030248624.1;Dbxref=GeneID:381022,GenBank:XP_030104484.1,MGI:MGI:2682319;Name=XP_030104484.1;gbkey=CDS;gene=Kmt2d;product=histone-lysine N-methyltransferase 2D isoform X8;protein_id=XP_030104484.1;extra_copy_number=0
CM058255.1	Liftoff	CDS	96587545	96587593	.	-	.	ID=cds-XP_030104484.1;Parent=rna-XM_030248624.1;Dbxref=GeneID:381022,GenBank:XP_030104484.1,MGI:MGI:2682319;Name=XP_030104484.1;gbkey=CDS;gene=Kmt2d;product=histone-lysine N-methyltransferase 2D isoform X8;protein_id=XP_030104484.1;extra_copy_number=0
CM058255.1	Liftoff	mRNA	96552543	96592482	.	-	.	ID=rna-XM_036159479.1;Parent=gene-Kmt2d;Dbxref=GeneID:381022,GenBank:XM_036159479.1,MGI:MGI:2682319;Name=XM_036159479.1;gbkey=mRNA;gene=Kmt2d;model_evidence=Supporting evidence includes similarity to: 3 mRNAs%2C 11 ESTs%2C 3 Proteins%2C 2403 long SRA reads%2C and 99%25 coverage of the annotated genomic feature by RNAseq alignments%2C including 12 samples with support for all annotated introns;product=lysine (K)-specific methyltransferase 2D%2C transcript variant X12;transcript_id=XM_036159479.1;matches_ref_protein=True;valid_ORF=True;extra_copy_number=0
CM058255.1	Liftoff	exon	96552543	96555466	.	-	.	ID=exon-XM_036159479.1-55;Parent=rna-XM_036159479.1;Dbxref=GeneID:381022,GenBank:XM_036159479.1,MGI:MGI:2682319;gbkey=mRNA;gene=Kmt2d;product=lysine (K)-specific methyltransferase 2D%2C transcript variant X12;transcript_id=XM_036159479.1;extra_copy_number=0
CM058255.1	Liftoff	exon	96555590	96555698	.	-	.	ID=exon-XM_036159479.1-54;Parent=rna-XM_036159479.1;Dbxref=GeneID:381022,GenBank:XM_036159479.1,MGI:MGI:2682319;gbkey=mRNA;gene=Kmt2d;product=lysine (K)-specific methyltransferase 2D%2C transcript variant X12;transcript_id=XM_036159479.1;extra_copy_number=0
CM058255.1	Liftoff	exon	96555782	96555855	.	-	.	ID=exon-XM_036159479.1-53;Parent=rna-XM_036159479.1;Dbxref=GeneID:381022,GenBank:XM_036159479.1,MGI:MGI:2682319;gbkey=mRNA;gene=Kmt2d;product=lysine (K)-specific methyltransferase 2D%2C transcript variant X12;transcript_id=XM_036159479.1;extra_copy_number=0
CM058255.1	Liftoff	exon	96556056	96556341	.	-	.	ID=exon-XM_036159479.1-52;Parent=rna-XM_036159479.1;Dbxref=GeneID:381022,GenBank:XM_036159479.1,MGI:MGI:2682319;gbkey=mRNA;gene=Kmt2d;product=lysine (K)-specific methyltransferase 2D%2C transcript variant X12;transcript_id=XM_036159479.1;extra_copy_number=0
CM058255.1	Liftoff	exon	96557455	96557502	.	-	.	ID=exon-XM_036159479.1-51;Parent=rna-XM_036159479.1;Dbxref=GeneID:381022,GenBank:XM_036159479.1,MGI:MGI:2682319;gbkey=mRNA;gene=Kmt2d;product=lysine (K)-specific methyltransferase 2D%2C transcript variant X12;transcript_id=XM_036159479.1;extra_copy_number=0
CM058255.1	Liftoff	exon	96557949	96558079	.	-	.	ID=exon-XM_036159479.1-50;Parent=rna-XM_036159479.1;Dbxref=GeneID:381022,GenBank:XM_036159479.1,MGI:MGI:2682319;gbkey=mRNA;gene=Kmt2d;product=lysine (K)-specific methyltransferase 2D%2C transcript variant X12;transcript_id=XM_036159479.1;extra_copy_number=0
CM058255.1	Liftoff	exon	96558169	96558305	.	-	.	ID=exon-XM_036159479.1-49;Parent=rna-XM_036159479.1;Dbxref=GeneID:381022,GenBank:XM_036159479.1,MGI:MGI:2682319;gbkey=mRNA;gene=Kmt2d;product=lysine (K)-specific methyltransferase 2D%2C transcript variant X12;transcript_id=XM_036159479.1;extra_copy_number=0
CM058255.1	Liftoff	exon	96560150	96561290	.	-	.	ID=exon-XM_036159479.1-48;Parent=rna-XM_036159479.1;Dbxref=GeneID:381022,GenBank:XM_036159479.1,MGI:MGI:2682319;gbkey=mRNA;gene=Kmt2d;product=lysine (K)-specific methyltransferase 2D%2C transcript variant X12;transcript_id=XM_036159479.1;extra_copy_number=0
CM058255.1	Liftoff	exon	96561434	96561561	.	-	.	ID=exon-XM_036159479.1-47;Parent=rna-XM_036159479.1;Dbxref=GeneID:381022,GenBank:XM_036159479.1,MGI:MGI:2682319;gbkey=mRNA;gene=Kmt2d;product=lysine (K)-specific methyltransferase 2D%2C transcript variant X12;transcript_id=XM_036159479.1;extra_copy_number=0
CM058255.1	Liftoff	exon	96561635	96561767	.	-	.	ID=exon-XM_036159479.1-46;Parent=rna-XM_036159479.1;Dbxref=GeneID:381022,GenBank:XM_036159479.1,MGI:MGI:2682319;gbkey=mRNA;gene=Kmt2d;product=lysine (K)-specific methyltransferase 2D%2C transcript variant X12;transcript_id=XM_036159479.1;extra_copy_number=0
CM058255.1	Liftoff	exon	96562283	96562413	.	-	.	ID=exon-XM_036159479.1-45;Parent=rna-XM_036159479.1;Dbxref=GeneID:381022,GenBank:XM_036159479.1,MGI:MGI:2682319;gbkey=mRNA;gene=Kmt2d;product=lysine (K)-specific methyltransferase 2D%2C transcript variant X12;transcript_id=XM_036159479.1;extra_copy_number=0
CM058255.1	Liftoff	exon	96562612	96562787	.	-	.	ID=exon-XM_036159479.1-44;Parent=rna-XM_036159479.1;Dbxref=GeneID:381022,GenBank:XM_036159479.1,MGI:MGI:2682319;gbkey=mRNA;gene=Kmt2d;product=lysine (K)-specific methyltransferase 2D%2C transcript variant X12;transcript_id=XM_036159479.1;extra_copy_number=0
CM058255.1	Liftoff	exon	96562901	96562976	.	-	.	ID=exon-XM_036159479.1-43;Parent=rna-XM_036159479.1;Dbxref=GeneID:381022,GenBank:XM_036159479.1,MGI:MGI:2682319;gbkey=mRNA;gene=Kmt2d;product=lysine (K)-specific methyltransferase 2D%2C transcript variant X12;transcript_id=XM_036159479.1;extra_copy_number=0
CM058255.1	Liftoff	exon	96563616	96563775	.	-	.	ID=exon-XM_036159479.1-42;Parent=rna-XM_036159479.1;Dbxref=GeneID:381022,GenBank:XM_036159479.1,MGI:MGI:2682319;gbkey=mRNA;gene=Kmt2d;product=lysine (K)-specific methyltransferase 2D%2C transcript variant X12;transcript_id=XM_036159479.1;extra_copy_number=0
CM058255.1	Liftoff	exon	96563932	96564099	.	-	.	ID=exon-XM_036159479.1-41;Parent=rna-XM_036159479.1;Dbxref=GeneID:381022,GenBank:XM_036159479.1,MGI:MGI:2682319;gbkey=mRNA;gene=Kmt2d;product=lysine (K)-specific methyltransferase 2D%2C transcript variant X12;transcript_id=XM_036159479.1;extra_copy_number=0
CM058255.1	Liftoff	exon	96564225	96564365	.	-	.	ID=exon-XM_036159479.1-40;Parent=rna-XM_036159479.1;Dbxref=GeneID:381022,GenBank:XM_036159479.1,MGI:MGI:2682319;gbkey=mRNA;gene=Kmt2d;product=lysine (K)-specific methyltransferase 2D%2C transcript variant X12;transcript_id=XM_036159479.1;extra_copy_number=0
CM058255.1	Liftoff	exon	96564468	96567419	.	-	.	ID=exon-XM_036159479.1-39;Parent=rna-XM_036159479.1;Dbxref=GeneID:381022,GenBank:XM_036159479.1,MGI:MGI:2682319;gbkey=mRNA;gene=Kmt2d;product=lysine (K)-specific methyltransferase 2D%2C transcript variant X12;transcript_id=XM_036159479.1;extra_copy_number=0
CM058255.1	Liftoff	exon	96567516	96567748	.	-	.	ID=exon-XM_036159479.1-38;Parent=rna-XM_036159479.1;Dbxref=GeneID:381022,GenBank:XM_036159479.1,MGI:MGI:2682319;gbkey=mRNA;gene=Kmt2d;product=lysine (K)-specific methyltransferase 2D%2C transcript variant X12;transcript_id=XM_036159479.1;extra_copy_number=0
CM058255.1	Liftoff	exon	96567847	96567913	.	-	.	ID=exon-XM_036159479.1-37;Parent=rna-XM_036159479.1;Dbxref=GeneID:381022,GenBank:XM_036159479.1,MGI:MGI:2682319;gbkey=mRNA;gene=Kmt2d;product=lysine (K)-specific methyltransferase 2D%2C transcript variant X12;transcript_id=XM_036159479.1;extra_copy_number=0
CM058255.1	Liftoff	exon	96568011	96568095	.	-	.	ID=exon-XM_036159479.1-36;Parent=rna-XM_036159479.1;Dbxref=GeneID:381022,GenBank:XM_036159479.1,MGI:MGI:2682319;gbkey=mRNA;gene=Kmt2d;product=lysine (K)-specific methyltransferase 2D%2C transcript variant X12;transcript_id=XM_036159479.1;extra_copy_number=0
CM058255.1	Liftoff	exon	96568231	96568354	.	-	.	ID=exon-XM_036159479.1-35;Parent=rna-XM_036159479.1;Dbxref=GeneID:381022,GenBank:XM_036159479.1,MGI:MGI:2682319;gbkey=mRNA;gene=Kmt2d;product=lysine (K)-specific methyltransferase 2D%2C transcript variant X12;transcript_id=XM_036159479.1;extra_copy_number=0
CM058255.1	Liftoff	exon	96570093	96572074	.	-	.	ID=exon-XM_036159479.1-34;Parent=rna-XM_036159479.1;Dbxref=GeneID:381022,GenBank:XM_036159479.1,MGI:MGI:2682319;gbkey=mRNA;gene=Kmt2d;product=lysine (K)-specific methyltransferase 2D%2C transcript variant X12;transcript_id=XM_036159479.1;extra_copy_number=0
CM058255.1	Liftoff	exon	96572268	96572404	.	-	.	ID=exon-XM_036159479.1-33;Parent=rna-XM_036159479.1;Dbxref=GeneID:381022,GenBank:XM_036159479.1,MGI:MGI:2682319;gbkey=mRNA;gene=Kmt2d;product=lysine (K)-specific methyltransferase 2D%2C transcript variant X12;transcript_id=XM_036159479.1;extra_copy_number=0
CM058255.1	Liftoff	exon	96572480	96572662	.	-	.	ID=exon-XM_036159479.1-32;Parent=rna-XM_036159479.1;Dbxref=GeneID:381022,GenBank:XM_036159479.1,MGI:MGI:2682319;gbkey=mRNA;gene=Kmt2d;product=lysine (K)-specific methyltransferase 2D%2C transcript variant X12;transcript_id=XM_036159479.1;extra_copy_number=0
CM058255.1	Liftoff	exon	96572764	96574578	.	-	.	ID=exon-XM_036159479.1-31;Parent=rna-XM_036159479.1;Dbxref=GeneID:381022,GenBank:XM_036159479.1,MGI:MGI:2682319;gbkey=mRNA;gene=Kmt2d;product=lysine (K)-specific methyltransferase 2D%2C transcript variant X12;transcript_id=XM_036159479.1;extra_copy_number=0
CM058255.1	Liftoff	exon	96574663	96574713	.	-	.	ID=exon-XM_036159479.1-30;Parent=rna-XM_036159479.1;Dbxref=GeneID:381022,GenBank:XM_036159479.1,MGI:MGI:2682319;gbkey=mRNA;gene=Kmt2d;product=lysine (K)-specific methyltransferase 2D%2C transcript variant X12;transcript_id=XM_036159479.1;extra_copy_number=0
CM058255.1	Liftoff	exon	96574906	96574979	.	-	.	ID=exon-XM_036159479.1-29;Parent=rna-XM_036159479.1;Dbxref=GeneID:381022,GenBank:XM_036159479.1,MGI:MGI:2682319;gbkey=mRNA;gene=Kmt2d;product=lysine (K)-specific methyltransferase 2D%2C transcript variant X12;transcript_id=XM_036159479.1;extra_copy_number=0
CM058255.1	Liftoff	exon	96575056	96575297	.	-	.	ID=exon-XM_036159479.1-28;Parent=rna-XM_036159479.1;Dbxref=GeneID:381022,GenBank:XM_036159479.1,MGI:MGI:2682319;gbkey=mRNA;gene=Kmt2d;product=lysine (K)-specific methyltransferase 2D%2C transcript variant X12;transcript_id=XM_036159479.1;extra_copy_number=0
CM058255.1	Liftoff	exon	96575404	96575488	.	-	.	ID=exon-XM_036159479.1-27;Parent=rna-XM_036159479.1;Dbxref=GeneID:381022,GenBank:XM_036159479.1,MGI:MGI:2682319;gbkey=mRNA;gene=Kmt2d;product=lysine (K)-specific methyltransferase 2D%2C transcript variant X12;transcript_id=XM_036159479.1;extra_copy_number=0
CM058255.1	Liftoff	exon	96575587	96575724	.	-	.	ID=exon-XM_036159479.1-26;Parent=rna-XM_036159479.1;Dbxref=GeneID:381022,GenBank:XM_036159479.1,MGI:MGI:2682319;gbkey=mRNA;gene=Kmt2d;product=lysine (K)-specific methyltransferase 2D%2C transcript variant X12;transcript_id=XM_036159479.1;extra_copy_number=0
CM058255.1	Liftoff	exon	96575898	96576008	.	-	.	ID=exon-XM_036159479.1-25;Parent=rna-XM_036159479.1;Dbxref=GeneID:381022,GenBank:XM_036159479.1,MGI:MGI:2682319;gbkey=mRNA;gene=Kmt2d;product=lysine (K)-specific methyltransferase 2D%2C transcript variant X12;transcript_id=XM_036159479.1;extra_copy_number=0
CM058255.1	Liftoff	exon	96576183	96576248	.	-	.	ID=exon-XM_036159479.1-24;Parent=rna-XM_036159479.1;Dbxref=GeneID:381022,GenBank:XM_036159479.1,MGI:MGI:2682319;gbkey=mRNA;gene=Kmt2d;product=lysine (K)-specific methyltransferase 2D%2C transcript variant X12;transcript_id=XM_036159479.1;extra_copy_number=0
CM058255.1	Liftoff	exon	96576408	96576558	.	-	.	ID=exon-XM_036159479.1-23;Parent=rna-XM_036159479.1;Dbxref=GeneID:381022,GenBank:XM_036159479.1,MGI:MGI:2682319;gbkey=mRNA;gene=Kmt2d;product=lysine (K)-specific methyltransferase 2D%2C transcript variant X12;transcript_id=XM_036159479.1;extra_copy_number=0
CM058255.1	Liftoff	exon	96576641	96576771	.	-	.	ID=exon-XM_036159479.1-22;Parent=rna-XM_036159479.1;Dbxref=GeneID:381022,GenBank:XM_036159479.1,MGI:MGI:2682319;gbkey=mRNA;gene=Kmt2d;product=lysine (K)-specific methyltransferase 2D%2C transcript variant X12;transcript_id=XM_036159479.1;extra_copy_number=0
CM058255.1	Liftoff	exon	96576942	96577055	.	-	.	ID=exon-XM_036159479.1-21;Parent=rna-XM_036159479.1;Dbxref=GeneID:381022,GenBank:XM_036159479.1,MGI:MGI:2682319;gbkey=mRNA;gene=Kmt2d;product=lysine (K)-specific methyltransferase 2D%2C transcript variant X12;transcript_id=XM_036159479.1;extra_copy_number=0
CM058255.1	Liftoff	exon	96577143	96577262	.	-	.	ID=exon-XM_036159479.1-20;Parent=rna-XM_036159479.1;Dbxref=GeneID:381022,GenBank:XM_036159479.1,MGI:MGI:2682319;gbkey=mRNA;gene=Kmt2d;product=lysine (K)-specific methyltransferase 2D%2C transcript variant X12;transcript_id=XM_036159479.1;extra_copy_number=0
CM058255.1	Liftoff	exon	96578261	96578308	.	-	.	ID=exon-XM_036159479.1-19;Parent=rna-XM_036159479.1;Dbxref=GeneID:381022,GenBank:XM_036159479.1,MGI:MGI:2682319;gbkey=mRNA;gene=Kmt2d;product=lysine (K)-specific methyltransferase 2D%2C transcript variant X12;transcript_id=XM_036159479.1;extra_copy_number=0
CM058255.1	Liftoff	exon	96578398	96578507	.	-	.	ID=exon-XM_036159479.1-18;Parent=rna-XM_036159479.1;Dbxref=GeneID:381022,GenBank:XM_036159479.1,MGI:MGI:2682319;gbkey=mRNA;gene=Kmt2d;product=lysine (K)-specific methyltransferase 2D%2C transcript variant X12;transcript_id=XM_036159479.1;extra_copy_number=0
CM058255.1	Liftoff	exon	96578595	96578759	.	-	.	ID=exon-XM_036159479.1-17;Parent=rna-XM_036159479.1;Dbxref=GeneID:381022,GenBank:XM_036159479.1,MGI:MGI:2682319;gbkey=mRNA;gene=Kmt2d;product=lysine (K)-specific methyltransferase 2D%2C transcript variant X12;transcript_id=XM_036159479.1;extra_copy_number=0
CM058255.1	Liftoff	exon	96578915	96579096	.	-	.	ID=exon-XM_036159479.1-16;Parent=rna-XM_036159479.1;Dbxref=GeneID:381022,GenBank:XM_036159479.1,MGI:MGI:2682319;gbkey=mRNA;gene=Kmt2d;product=lysine (K)-specific methyltransferase 2D%2C transcript variant X12;transcript_id=XM_036159479.1;extra_copy_number=0
CM058255.1	Liftoff	exon	96580383	96580487	.	-	.	ID=exon-XM_036159479.1-15;Parent=rna-XM_036159479.1;Dbxref=GeneID:381022,GenBank:XM_036159479.1,MGI:MGI:2682319;gbkey=mRNA;gene=Kmt2d;product=lysine (K)-specific methyltransferase 2D%2C transcript variant X12;transcript_id=XM_036159479.1;extra_copy_number=0
CM058255.1	Liftoff	exon	96581507	96581617	.	-	.	ID=exon-XM_036159479.1-14;Parent=rna-XM_036159479.1;Dbxref=GeneID:381022,GenBank:XM_036159479.1,MGI:MGI:2682319;gbkey=mRNA;gene=Kmt2d;product=lysine (K)-specific methyltransferase 2D%2C transcript variant X12;transcript_id=XM_036159479.1;extra_copy_number=0
CM058255.1	Liftoff	exon	96581921	96582037	.	-	.	ID=exon-XM_036159479.1-13;Parent=rna-XM_036159479.1;Dbxref=GeneID:381022,GenBank:XM_036159479.1,MGI:MGI:2682319;gbkey=mRNA;gene=Kmt2d;product=lysine (K)-specific methyltransferase 2D%2C transcript variant X12;transcript_id=XM_036159479.1;extra_copy_number=0
CM058255.1	Liftoff	exon	96582475	96583556	.	-	.	ID=exon-XM_036159479.1-12;Parent=rna-XM_036159479.1;Dbxref=GeneID:381022,GenBank:XM_036159479.1,MGI:MGI:2682319;gbkey=mRNA;gene=Kmt2d;product=lysine (K)-specific methyltransferase 2D%2C transcript variant X12;transcript_id=XM_036159479.1;extra_copy_number=0
CM058255.1	Liftoff	exon	96583649	96585082	.	-	.	ID=exon-XM_036159479.1-11;Parent=rna-XM_036159479.1;Dbxref=GeneID:381022,GenBank:XM_036159479.1,MGI:MGI:2682319;gbkey=mRNA;gene=Kmt2d;product=lysine (K)-specific methyltransferase 2D%2C transcript variant X12;transcript_id=XM_036159479.1;extra_copy_number=0
CM058255.1	Liftoff	exon	96585219	96585364	.	-	.	ID=exon-XM_036159479.1-10;Parent=rna-XM_036159479.1;Dbxref=GeneID:381022,GenBank:XM_036159479.1,MGI:MGI:2682319;gbkey=mRNA;gene=Kmt2d;product=lysine (K)-specific methyltransferase 2D%2C transcript variant X12;transcript_id=XM_036159479.1;extra_copy_number=0
CM058255.1	Liftoff	exon	96585522	96585679	.	-	.	ID=exon-XM_036159479.1-9;Parent=rna-XM_036159479.1;Dbxref=GeneID:381022,GenBank:XM_036159479.1,MGI:MGI:2682319;gbkey=mRNA;gene=Kmt2d;product=lysine (K)-specific methyltransferase 2D%2C transcript variant X12;transcript_id=XM_036159479.1;extra_copy_number=0
CM058255.1	Liftoff	exon	96585807	96585921	.	-	.	ID=exon-XM_036159479.1-8;Parent=rna-XM_036159479.1;Dbxref=GeneID:381022,GenBank:XM_036159479.1,MGI:MGI:2682319;gbkey=mRNA;gene=Kmt2d;product=lysine (K)-specific methyltransferase 2D%2C transcript variant X12;transcript_id=XM_036159479.1;extra_copy_number=0
CM058255.1	Liftoff	exon	96586001	96586166	.	-	.	ID=exon-XM_036159479.1-7;Parent=rna-XM_036159479.1;Dbxref=GeneID:381022,GenBank:XM_036159479.1,MGI:MGI:2682319;gbkey=mRNA;gene=Kmt2d;product=lysine (K)-specific methyltransferase 2D%2C transcript variant X12;transcript_id=XM_036159479.1;extra_copy_number=0
CM058255.1	Liftoff	exon	96586374	96586536	.	-	.	ID=exon-XM_036159479.1-6;Parent=rna-XM_036159479.1;Dbxref=GeneID:381022,GenBank:XM_036159479.1,MGI:MGI:2682319;gbkey=mRNA;gene=Kmt2d;product=lysine (K)-specific methyltransferase 2D%2C transcript variant X12;transcript_id=XM_036159479.1;extra_copy_number=0
CM058255.1	Liftoff	exon	96586662	96586771	.	-	.	ID=exon-XM_036159479.1-5;Parent=rna-XM_036159479.1;Dbxref=GeneID:381022,GenBank:XM_036159479.1,MGI:MGI:2682319;gbkey=mRNA;gene=Kmt2d;product=lysine (K)-specific methyltransferase 2D%2C transcript variant X12;transcript_id=XM_036159479.1;extra_copy_number=0
CM058255.1	Liftoff	exon	96586869	96587092	.	-	.	ID=exon-XM_036159479.1-4;Parent=rna-XM_036159479.1;Dbxref=GeneID:381022,GenBank:XM_036159479.1,MGI:MGI:2682319;gbkey=mRNA;gene=Kmt2d;product=lysine (K)-specific methyltransferase 2D%2C transcript variant X12;transcript_id=XM_036159479.1;extra_copy_number=0
CM058255.1	Liftoff	exon	96587249	96587375	.	-	.	ID=exon-XM_036159479.1-3;Parent=rna-XM_036159479.1;Dbxref=GeneID:381022,GenBank:XM_036159479.1,MGI:MGI:2682319;gbkey=mRNA;gene=Kmt2d;product=lysine (K)-specific methyltransferase 2D%2C transcript variant X12;transcript_id=XM_036159479.1;extra_copy_number=0
CM058255.1	Liftoff	exon	96587545	96587630	.	-	.	ID=exon-XM_036159479.1-2;Parent=rna-XM_036159479.1;Dbxref=GeneID:381022,GenBank:XM_036159479.1,MGI:MGI:2682319;gbkey=mRNA;gene=Kmt2d;product=lysine (K)-specific methyltransferase 2D%2C transcript variant X12;transcript_id=XM_036159479.1;extra_copy_number=0
CM058255.1	Liftoff	exon	96591888	96592482	.	-	.	ID=exon-XM_036159479.1-1;Parent=rna-XM_036159479.1;Dbxref=GeneID:381022,GenBank:XM_036159479.1,MGI:MGI:2682319;gbkey=mRNA;gene=Kmt2d;product=lysine (K)-specific methyltransferase 2D%2C transcript variant X12;transcript_id=XM_036159479.1;extra_copy_number=0
CM058255.1	Liftoff	CDS	96555374	96555466	.	-	.	ID=cds-XP_036015372.1;Parent=rna-XM_036159479.1;Dbxref=GeneID:381022,GenBank:XP_036015372.1,MGI:MGI:2682319;Name=XP_036015372.1;gbkey=CDS;gene=Kmt2d;product=histone-lysine N-methyltransferase 2D isoform X12;protein_id=XP_036015372.1;extra_copy_number=0
CM058255.1	Liftoff	CDS	96555590	96555698	.	-	.	ID=cds-XP_036015372.1;Parent=rna-XM_036159479.1;Dbxref=GeneID:381022,GenBank:XP_036015372.1,MGI:MGI:2682319;Name=XP_036015372.1;gbkey=CDS;gene=Kmt2d;product=histone-lysine N-methyltransferase 2D isoform X12;protein_id=XP_036015372.1;extra_copy_number=0
CM058255.1	Liftoff	CDS	96555782	96555855	.	-	.	ID=cds-XP_036015372.1;Parent=rna-XM_036159479.1;Dbxref=GeneID:381022,GenBank:XP_036015372.1,MGI:MGI:2682319;Name=XP_036015372.1;gbkey=CDS;gene=Kmt2d;product=histone-lysine N-methyltransferase 2D isoform X12;protein_id=XP_036015372.1;extra_copy_number=0
CM058255.1	Liftoff	CDS	96556056	96556341	.	-	.	ID=cds-XP_036015372.1;Parent=rna-XM_036159479.1;Dbxref=GeneID:381022,GenBank:XP_036015372.1,MGI:MGI:2682319;Name=XP_036015372.1;gbkey=CDS;gene=Kmt2d;product=histone-lysine N-methyltransferase 2D isoform X12;protein_id=XP_036015372.1;extra_copy_number=0
CM058255.1	Liftoff	CDS	96557455	96557502	.	-	.	ID=cds-XP_036015372.1;Parent=rna-XM_036159479.1;Dbxref=GeneID:381022,GenBank:XP_036015372.1,MGI:MGI:2682319;Name=XP_036015372.1;gbkey=CDS;gene=Kmt2d;product=histone-lysine N-methyltransferase 2D isoform X12;protein_id=XP_036015372.1;extra_copy_number=0
CM058255.1	Liftoff	CDS	96557949	96558079	.	-	.	ID=cds-XP_036015372.1;Parent=rna-XM_036159479.1;Dbxref=GeneID:381022,GenBank:XP_036015372.1,MGI:MGI:2682319;Name=XP_036015372.1;gbkey=CDS;gene=Kmt2d;product=histone-lysine N-methyltransferase 2D isoform X12;protein_id=XP_036015372.1;extra_copy_number=0
CM058255.1	Liftoff	CDS	96558169	96558305	.	-	.	ID=cds-XP_036015372.1;Parent=rna-XM_036159479.1;Dbxref=GeneID:381022,GenBank:XP_036015372.1,MGI:MGI:2682319;Name=XP_036015372.1;gbkey=CDS;gene=Kmt2d;product=histone-lysine N-methyltransferase 2D isoform X12;protein_id=XP_036015372.1;extra_copy_number=0
CM058255.1	Liftoff	CDS	96560150	96561290	.	-	.	ID=cds-XP_036015372.1;Parent=rna-XM_036159479.1;Dbxref=GeneID:381022,GenBank:XP_036015372.1,MGI:MGI:2682319;Name=XP_036015372.1;gbkey=CDS;gene=Kmt2d;product=histone-lysine N-methyltransferase 2D isoform X12;protein_id=XP_036015372.1;extra_copy_number=0
CM058255.1	Liftoff	CDS	96561434	96561561	.	-	.	ID=cds-XP_036015372.1;Parent=rna-XM_036159479.1;Dbxref=GeneID:381022,GenBank:XP_036015372.1,MGI:MGI:2682319;Name=XP_036015372.1;gbkey=CDS;gene=Kmt2d;product=histone-lysine N-methyltransferase 2D isoform X12;protein_id=XP_036015372.1;extra_copy_number=0
CM058255.1	Liftoff	CDS	96561635	96561767	.	-	.	ID=cds-XP_036015372.1;Parent=rna-XM_036159479.1;Dbxref=GeneID:381022,GenBank:XP_036015372.1,MGI:MGI:2682319;Name=XP_036015372.1;gbkey=CDS;gene=Kmt2d;product=histone-lysine N-methyltransferase 2D isoform X12;protein_id=XP_036015372.1;extra_copy_number=0
CM058255.1	Liftoff	CDS	96562283	96562413	.	-	.	ID=cds-XP_036015372.1;Parent=rna-XM_036159479.1;Dbxref=GeneID:381022,GenBank:XP_036015372.1,MGI:MGI:2682319;Name=XP_036015372.1;gbkey=CDS;gene=Kmt2d;product=histone-lysine N-methyltransferase 2D isoform X12;protein_id=XP_036015372.1;extra_copy_number=0
CM058255.1	Liftoff	CDS	96562612	96562787	.	-	.	ID=cds-XP_036015372.1;Parent=rna-XM_036159479.1;Dbxref=GeneID:381022,GenBank:XP_036015372.1,MGI:MGI:2682319;Name=XP_036015372.1;gbkey=CDS;gene=Kmt2d;product=histone-lysine N-methyltransferase 2D isoform X12;protein_id=XP_036015372.1;extra_copy_number=0
CM058255.1	Liftoff	CDS	96562901	96562976	.	-	.	ID=cds-XP_036015372.1;Parent=rna-XM_036159479.1;Dbxref=GeneID:381022,GenBank:XP_036015372.1,MGI:MGI:2682319;Name=XP_036015372.1;gbkey=CDS;gene=Kmt2d;product=histone-lysine N-methyltransferase 2D isoform X12;protein_id=XP_036015372.1;extra_copy_number=0
CM058255.1	Liftoff	CDS	96563616	96563775	.	-	.	ID=cds-XP_036015372.1;Parent=rna-XM_036159479.1;Dbxref=GeneID:381022,GenBank:XP_036015372.1,MGI:MGI:2682319;Name=XP_036015372.1;gbkey=CDS;gene=Kmt2d;product=histone-lysine N-methyltransferase 2D isoform X12;protein_id=XP_036015372.1;extra_copy_number=0
CM058255.1	Liftoff	CDS	96563932	96564099	.	-	.	ID=cds-XP_036015372.1;Parent=rna-XM_036159479.1;Dbxref=GeneID:381022,GenBank:XP_036015372.1,MGI:MGI:2682319;Name=XP_036015372.1;gbkey=CDS;gene=Kmt2d;product=histone-lysine N-methyltransferase 2D isoform X12;protein_id=XP_036015372.1;extra_copy_number=0
CM058255.1	Liftoff	CDS	96564225	96564365	.	-	.	ID=cds-XP_036015372.1;Parent=rna-XM_036159479.1;Dbxref=GeneID:381022,GenBank:XP_036015372.1,MGI:MGI:2682319;Name=XP_036015372.1;gbkey=CDS;gene=Kmt2d;product=histone-lysine N-methyltransferase 2D isoform X12;protein_id=XP_036015372.1;extra_copy_number=0
CM058255.1	Liftoff	CDS	96564468	96567419	.	-	.	ID=cds-XP_036015372.1;Parent=rna-XM_036159479.1;Dbxref=GeneID:381022,GenBank:XP_036015372.1,MGI:MGI:2682319;Name=XP_036015372.1;gbkey=CDS;gene=Kmt2d;product=histone-lysine N-methyltransferase 2D isoform X12;protein_id=XP_036015372.1;extra_copy_number=0
CM058255.1	Liftoff	CDS	96567516	96567748	.	-	.	ID=cds-XP_036015372.1;Parent=rna-XM_036159479.1;Dbxref=GeneID:381022,GenBank:XP_036015372.1,MGI:MGI:2682319;Name=XP_036015372.1;gbkey=CDS;gene=Kmt2d;product=histone-lysine N-methyltransferase 2D isoform X12;protein_id=XP_036015372.1;extra_copy_number=0
CM058255.1	Liftoff	CDS	96567847	96567913	.	-	.	ID=cds-XP_036015372.1;Parent=rna-XM_036159479.1;Dbxref=GeneID:381022,GenBank:XP_036015372.1,MGI:MGI:2682319;Name=XP_036015372.1;gbkey=CDS;gene=Kmt2d;product=histone-lysine N-methyltransferase 2D isoform X12;protein_id=XP_036015372.1;extra_copy_number=0
CM058255.1	Liftoff	CDS	96568011	96568095	.	-	.	ID=cds-XP_036015372.1;Parent=rna-XM_036159479.1;Dbxref=GeneID:381022,GenBank:XP_036015372.1,MGI:MGI:2682319;Name=XP_036015372.1;gbkey=CDS;gene=Kmt2d;product=histone-lysine N-methyltransferase 2D isoform X12;protein_id=XP_036015372.1;extra_copy_number=0
CM058255.1	Liftoff	CDS	96568231	96568354	.	-	.	ID=cds-XP_036015372.1;Parent=rna-XM_036159479.1;Dbxref=GeneID:381022,GenBank:XP_036015372.1,MGI:MGI:2682319;Name=XP_036015372.1;gbkey=CDS;gene=Kmt2d;product=histone-lysine N-methyltransferase 2D isoform X12;protein_id=XP_036015372.1;extra_copy_number=0
CM058255.1	Liftoff	CDS	96570093	96572074	.	-	.	ID=cds-XP_036015372.1;Parent=rna-XM_036159479.1;Dbxref=GeneID:381022,GenBank:XP_036015372.1,MGI:MGI:2682319;Name=XP_036015372.1;gbkey=CDS;gene=Kmt2d;product=histone-lysine N-methyltransferase 2D isoform X12;protein_id=XP_036015372.1;extra_copy_number=0
CM058255.1	Liftoff	CDS	96572268	96572404	.	-	.	ID=cds-XP_036015372.1;Parent=rna-XM_036159479.1;Dbxref=GeneID:381022,GenBank:XP_036015372.1,MGI:MGI:2682319;Name=XP_036015372.1;gbkey=CDS;gene=Kmt2d;product=histone-lysine N-methyltransferase 2D isoform X12;protein_id=XP_036015372.1;extra_copy_number=0
CM058255.1	Liftoff	CDS	96572480	96572662	.	-	.	ID=cds-XP_036015372.1;Parent=rna-XM_036159479.1;Dbxref=GeneID:381022,GenBank:XP_036015372.1,MGI:MGI:2682319;Name=XP_036015372.1;gbkey=CDS;gene=Kmt2d;product=histone-lysine N-methyltransferase 2D isoform X12;protein_id=XP_036015372.1;extra_copy_number=0
CM058255.1	Liftoff	CDS	96572764	96574578	.	-	.	ID=cds-XP_036015372.1;Parent=rna-XM_036159479.1;Dbxref=GeneID:381022,GenBank:XP_036015372.1,MGI:MGI:2682319;Name=XP_036015372.1;gbkey=CDS;gene=Kmt2d;product=histone-lysine N-methyltransferase 2D isoform X12;protein_id=XP_036015372.1;extra_copy_number=0
CM058255.1	Liftoff	CDS	96574663	96574713	.	-	.	ID=cds-XP_036015372.1;Parent=rna-XM_036159479.1;Dbxref=GeneID:381022,GenBank:XP_036015372.1,MGI:MGI:2682319;Name=XP_036015372.1;gbkey=CDS;gene=Kmt2d;product=histone-lysine N-methyltransferase 2D isoform X12;protein_id=XP_036015372.1;extra_copy_number=0
CM058255.1	Liftoff	CDS	96574906	96574979	.	-	.	ID=cds-XP_036015372.1;Parent=rna-XM_036159479.1;Dbxref=GeneID:381022,GenBank:XP_036015372.1,MGI:MGI:2682319;Name=XP_036015372.1;gbkey=CDS;gene=Kmt2d;product=histone-lysine N-methyltransferase 2D isoform X12;protein_id=XP_036015372.1;extra_copy_number=0
CM058255.1	Liftoff	CDS	96575056	96575297	.	-	.	ID=cds-XP_036015372.1;Parent=rna-XM_036159479.1;Dbxref=GeneID:381022,GenBank:XP_036015372.1,MGI:MGI:2682319;Name=XP_036015372.1;gbkey=CDS;gene=Kmt2d;product=histone-lysine N-methyltransferase 2D isoform X12;protein_id=XP_036015372.1;extra_copy_number=0
CM058255.1	Liftoff	CDS	96575404	96575488	.	-	.	ID=cds-XP_036015372.1;Parent=rna-XM_036159479.1;Dbxref=GeneID:381022,GenBank:XP_036015372.1,MGI:MGI:2682319;Name=XP_036015372.1;gbkey=CDS;gene=Kmt2d;product=histone-lysine N-methyltransferase 2D isoform X12;protein_id=XP_036015372.1;extra_copy_number=0
CM058255.1	Liftoff	CDS	96575587	96575724	.	-	.	ID=cds-XP_036015372.1;Parent=rna-XM_036159479.1;Dbxref=GeneID:381022,GenBank:XP_036015372.1,MGI:MGI:2682319;Name=XP_036015372.1;gbkey=CDS;gene=Kmt2d;product=histone-lysine N-methyltransferase 2D isoform X12;protein_id=XP_036015372.1;extra_copy_number=0
CM058255.1	Liftoff	CDS	96575898	96576008	.	-	.	ID=cds-XP_036015372.1;Parent=rna-XM_036159479.1;Dbxref=GeneID:381022,GenBank:XP_036015372.1,MGI:MGI:2682319;Name=XP_036015372.1;gbkey=CDS;gene=Kmt2d;product=histone-lysine N-methyltransferase 2D isoform X12;protein_id=XP_036015372.1;extra_copy_number=0
CM058255.1	Liftoff	CDS	96576183	96576248	.	-	.	ID=cds-XP_036015372.1;Parent=rna-XM_036159479.1;Dbxref=GeneID:381022,GenBank:XP_036015372.1,MGI:MGI:2682319;Name=XP_036015372.1;gbkey=CDS;gene=Kmt2d;product=histone-lysine N-methyltransferase 2D isoform X12;protein_id=XP_036015372.1;extra_copy_number=0
CM058255.1	Liftoff	CDS	96576408	96576558	.	-	.	ID=cds-XP_036015372.1;Parent=rna-XM_036159479.1;Dbxref=GeneID:381022,GenBank:XP_036015372.1,MGI:MGI:2682319;Name=XP_036015372.1;gbkey=CDS;gene=Kmt2d;product=histone-lysine N-methyltransferase 2D isoform X12;protein_id=XP_036015372.1;extra_copy_number=0
CM058255.1	Liftoff	CDS	96576641	96576771	.	-	.	ID=cds-XP_036015372.1;Parent=rna-XM_036159479.1;Dbxref=GeneID:381022,GenBank:XP_036015372.1,MGI:MGI:2682319;Name=XP_036015372.1;gbkey=CDS;gene=Kmt2d;product=histone-lysine N-methyltransferase 2D isoform X12;protein_id=XP_036015372.1;extra_copy_number=0
CM058255.1	Liftoff	CDS	96576942	96577055	.	-	.	ID=cds-XP_036015372.1;Parent=rna-XM_036159479.1;Dbxref=GeneID:381022,GenBank:XP_036015372.1,MGI:MGI:2682319;Name=XP_036015372.1;gbkey=CDS;gene=Kmt2d;product=histone-lysine N-methyltransferase 2D isoform X12;protein_id=XP_036015372.1;extra_copy_number=0
CM058255.1	Liftoff	CDS	96577143	96577262	.	-	.	ID=cds-XP_036015372.1;Parent=rna-XM_036159479.1;Dbxref=GeneID:381022,GenBank:XP_036015372.1,MGI:MGI:2682319;Name=XP_036015372.1;gbkey=CDS;gene=Kmt2d;product=histone-lysine N-methyltransferase 2D isoform X12;protein_id=XP_036015372.1;extra_copy_number=0
CM058255.1	Liftoff	CDS	96578261	96578308	.	-	.	ID=cds-XP_036015372.1;Parent=rna-XM_036159479.1;Dbxref=GeneID:381022,GenBank:XP_036015372.1,MGI:MGI:2682319;Name=XP_036015372.1;gbkey=CDS;gene=Kmt2d;product=histone-lysine N-methyltransferase 2D isoform X12;protein_id=XP_036015372.1;extra_copy_number=0
CM058255.1	Liftoff	CDS	96578398	96578507	.	-	.	ID=cds-XP_036015372.1;Parent=rna-XM_036159479.1;Dbxref=GeneID:381022,GenBank:XP_036015372.1,MGI:MGI:2682319;Name=XP_036015372.1;gbkey=CDS;gene=Kmt2d;product=histone-lysine N-methyltransferase 2D isoform X12;protein_id=XP_036015372.1;extra_copy_number=0
CM058255.1	Liftoff	CDS	96578595	96578759	.	-	.	ID=cds-XP_036015372.1;Parent=rna-XM_036159479.1;Dbxref=GeneID:381022,GenBank:XP_036015372.1,MGI:MGI:2682319;Name=XP_036015372.1;gbkey=CDS;gene=Kmt2d;product=histone-lysine N-methyltransferase 2D isoform X12;protein_id=XP_036015372.1;extra_copy_number=0
CM058255.1	Liftoff	CDS	96578915	96579096	.	-	.	ID=cds-XP_036015372.1;Parent=rna-XM_036159479.1;Dbxref=GeneID:381022,GenBank:XP_036015372.1,MGI:MGI:2682319;Name=XP_036015372.1;gbkey=CDS;gene=Kmt2d;product=histone-lysine N-methyltransferase 2D isoform X12;protein_id=XP_036015372.1;extra_copy_number=0
CM058255.1	Liftoff	CDS	96580383	96580487	.	-	.	ID=cds-XP_036015372.1;Parent=rna-XM_036159479.1;Dbxref=GeneID:381022,GenBank:XP_036015372.1,MGI:MGI:2682319;Name=XP_036015372.1;gbkey=CDS;gene=Kmt2d;product=histone-lysine N-methyltransferase 2D isoform X12;protein_id=XP_036015372.1;extra_copy_number=0
CM058255.1	Liftoff	CDS	96581507	96581617	.	-	.	ID=cds-XP_036015372.1;Parent=rna-XM_036159479.1;Dbxref=GeneID:381022,GenBank:XP_036015372.1,MGI:MGI:2682319;Name=XP_036015372.1;gbkey=CDS;gene=Kmt2d;product=histone-lysine N-methyltransferase 2D isoform X12;protein_id=XP_036015372.1;extra_copy_number=0
CM058255.1	Liftoff	CDS	96581921	96582037	.	-	.	ID=cds-XP_036015372.1;Parent=rna-XM_036159479.1;Dbxref=GeneID:381022,GenBank:XP_036015372.1,MGI:MGI:2682319;Name=XP_036015372.1;gbkey=CDS;gene=Kmt2d;product=histone-lysine N-methyltransferase 2D isoform X12;protein_id=XP_036015372.1;extra_copy_number=0
CM058255.1	Liftoff	CDS	96582475	96583556	.	-	.	ID=cds-XP_036015372.1;Parent=rna-XM_036159479.1;Dbxref=GeneID:381022,GenBank:XP_036015372.1,MGI:MGI:2682319;Name=XP_036015372.1;gbkey=CDS;gene=Kmt2d;product=histone-lysine N-methyltransferase 2D isoform X12;protein_id=XP_036015372.1;extra_copy_number=0
CM058255.1	Liftoff	CDS	96583649	96585082	.	-	.	ID=cds-XP_036015372.1;Parent=rna-XM_036159479.1;Dbxref=GeneID:381022,GenBank:XP_036015372.1,MGI:MGI:2682319;Name=XP_036015372.1;gbkey=CDS;gene=Kmt2d;product=histone-lysine N-methyltransferase 2D isoform X12;protein_id=XP_036015372.1;extra_copy_number=0
CM058255.1	Liftoff	CDS	96585219	96585364	.	-	.	ID=cds-XP_036015372.1;Parent=rna-XM_036159479.1;Dbxref=GeneID:381022,GenBank:XP_036015372.1,MGI:MGI:2682319;Name=XP_036015372.1;gbkey=CDS;gene=Kmt2d;product=histone-lysine N-methyltransferase 2D isoform X12;protein_id=XP_036015372.1;extra_copy_number=0
CM058255.1	Liftoff	CDS	96585522	96585679	.	-	.	ID=cds-XP_036015372.1;Parent=rna-XM_036159479.1;Dbxref=GeneID:381022,GenBank:XP_036015372.1,MGI:MGI:2682319;Name=XP_036015372.1;gbkey=CDS;gene=Kmt2d;product=histone-lysine N-methyltransferase 2D isoform X12;protein_id=XP_036015372.1;extra_copy_number=0
CM058255.1	Liftoff	CDS	96585807	96585921	.	-	.	ID=cds-XP_036015372.1;Parent=rna-XM_036159479.1;Dbxref=GeneID:381022,GenBank:XP_036015372.1,MGI:MGI:2682319;Name=XP_036015372.1;gbkey=CDS;gene=Kmt2d;product=histone-lysine N-methyltransferase 2D isoform X12;protein_id=XP_036015372.1;extra_copy_number=0
CM058255.1	Liftoff	CDS	96586001	96586166	.	-	.	ID=cds-XP_036015372.1;Parent=rna-XM_036159479.1;Dbxref=GeneID:381022,GenBank:XP_036015372.1,MGI:MGI:2682319;Name=XP_036015372.1;gbkey=CDS;gene=Kmt2d;product=histone-lysine N-methyltransferase 2D isoform X12;protein_id=XP_036015372.1;extra_copy_number=0
CM058255.1	Liftoff	CDS	96586374	96586536	.	-	.	ID=cds-XP_036015372.1;Parent=rna-XM_036159479.1;Dbxref=GeneID:381022,GenBank:XP_036015372.1,MGI:MGI:2682319;Name=XP_036015372.1;gbkey=CDS;gene=Kmt2d;product=histone-lysine N-methyltransferase 2D isoform X12;protein_id=XP_036015372.1;extra_copy_number=0
CM058255.1	Liftoff	CDS	96586662	96586771	.	-	.	ID=cds-XP_036015372.1;Parent=rna-XM_036159479.1;Dbxref=GeneID:381022,GenBank:XP_036015372.1,MGI:MGI:2682319;Name=XP_036015372.1;gbkey=CDS;gene=Kmt2d;product=histone-lysine N-methyltransferase 2D isoform X12;protein_id=XP_036015372.1;extra_copy_number=0
CM058255.1	Liftoff	CDS	96586869	96587092	.	-	.	ID=cds-XP_036015372.1;Parent=rna-XM_036159479.1;Dbxref=GeneID:381022,GenBank:XP_036015372.1,MGI:MGI:2682319;Name=XP_036015372.1;gbkey=CDS;gene=Kmt2d;product=histone-lysine N-methyltransferase 2D isoform X12;protein_id=XP_036015372.1;extra_copy_number=0
CM058255.1	Liftoff	CDS	96587249	96587375	.	-	.	ID=cds-XP_036015372.1;Parent=rna-XM_036159479.1;Dbxref=GeneID:381022,GenBank:XP_036015372.1,MGI:MGI:2682319;Name=XP_036015372.1;gbkey=CDS;gene=Kmt2d;product=histone-lysine N-methyltransferase 2D isoform X12;protein_id=XP_036015372.1;extra_copy_number=0
CM058255.1	Liftoff	CDS	96587545	96587593	.	-	.	ID=cds-XP_036015372.1;Parent=rna-XM_036159479.1;Dbxref=GeneID:381022,GenBank:XP_036015372.1,MGI:MGI:2682319;Name=XP_036015372.1;gbkey=CDS;gene=Kmt2d;product=histone-lysine N-methyltransferase 2D isoform X12;protein_id=XP_036015372.1;extra_copy_number=0
CM058255.1	Liftoff	mRNA	96552543	96578755	.	-	.	ID=rna-XM_036159480.1;Parent=gene-Kmt2d;Dbxref=GeneID:381022,GenBank:XM_036159480.1,MGI:MGI:2682319;Name=XM_036159480.1;gbkey=mRNA;gene=Kmt2d;model_evidence=Supporting evidence includes similarity to: 3 mRNAs%2C 10 ESTs%2C 1 Protein%2C 1904 long SRA reads%2C and 99%25 coverage of the annotated genomic feature by RNAseq alignments%2C including 29 samples with support for all annotated introns;product=lysine (K)-specific methyltransferase 2D%2C transcript variant X14;transcript_id=XM_036159480.1;matches_ref_protein=True;valid_ORF=True;extra_copy_number=0
CM058255.1	Liftoff	exon	96552543	96555466	.	-	.	ID=exon-XM_036159480.1-39;Parent=rna-XM_036159480.1;Dbxref=GeneID:381022,GenBank:XM_036159480.1,MGI:MGI:2682319;gbkey=mRNA;gene=Kmt2d;product=lysine (K)-specific methyltransferase 2D%2C transcript variant X14;transcript_id=XM_036159480.1;extra_copy_number=0
CM058255.1	Liftoff	exon	96555590	96555698	.	-	.	ID=exon-XM_036159480.1-38;Parent=rna-XM_036159480.1;Dbxref=GeneID:381022,GenBank:XM_036159480.1,MGI:MGI:2682319;gbkey=mRNA;gene=Kmt2d;product=lysine (K)-specific methyltransferase 2D%2C transcript variant X14;transcript_id=XM_036159480.1;extra_copy_number=0
CM058255.1	Liftoff	exon	96555782	96555855	.	-	.	ID=exon-XM_036159480.1-37;Parent=rna-XM_036159480.1;Dbxref=GeneID:381022,GenBank:XM_036159480.1,MGI:MGI:2682319;gbkey=mRNA;gene=Kmt2d;product=lysine (K)-specific methyltransferase 2D%2C transcript variant X14;transcript_id=XM_036159480.1;extra_copy_number=0
CM058255.1	Liftoff	exon	96556056	96556341	.	-	.	ID=exon-XM_036159480.1-36;Parent=rna-XM_036159480.1;Dbxref=GeneID:381022,GenBank:XM_036159480.1,MGI:MGI:2682319;gbkey=mRNA;gene=Kmt2d;product=lysine (K)-specific methyltransferase 2D%2C transcript variant X14;transcript_id=XM_036159480.1;extra_copy_number=0
CM058255.1	Liftoff	exon	96557455	96557502	.	-	.	ID=exon-XM_036159480.1-35;Parent=rna-XM_036159480.1;Dbxref=GeneID:381022,GenBank:XM_036159480.1,MGI:MGI:2682319;gbkey=mRNA;gene=Kmt2d;product=lysine (K)-specific methyltransferase 2D%2C transcript variant X14;transcript_id=XM_036159480.1;extra_copy_number=0
CM058255.1	Liftoff	exon	96557949	96558079	.	-	.	ID=exon-XM_036159480.1-34;Parent=rna-XM_036159480.1;Dbxref=GeneID:381022,GenBank:XM_036159480.1,MGI:MGI:2682319;gbkey=mRNA;gene=Kmt2d;product=lysine (K)-specific methyltransferase 2D%2C transcript variant X14;transcript_id=XM_036159480.1;extra_copy_number=0
CM058255.1	Liftoff	exon	96558169	96558305	.	-	.	ID=exon-XM_036159480.1-33;Parent=rna-XM_036159480.1;Dbxref=GeneID:381022,GenBank:XM_036159480.1,MGI:MGI:2682319;gbkey=mRNA;gene=Kmt2d;product=lysine (K)-specific methyltransferase 2D%2C transcript variant X14;transcript_id=XM_036159480.1;extra_copy_number=0
CM058255.1	Liftoff	exon	96560150	96561290	.	-	.	ID=exon-XM_036159480.1-32;Parent=rna-XM_036159480.1;Dbxref=GeneID:381022,GenBank:XM_036159480.1,MGI:MGI:2682319;gbkey=mRNA;gene=Kmt2d;product=lysine (K)-specific methyltransferase 2D%2C transcript variant X14;transcript_id=XM_036159480.1;extra_copy_number=0
CM058255.1	Liftoff	exon	96561434	96561561	.	-	.	ID=exon-XM_036159480.1-31;Parent=rna-XM_036159480.1;Dbxref=GeneID:381022,GenBank:XM_036159480.1,MGI:MGI:2682319;gbkey=mRNA;gene=Kmt2d;product=lysine (K)-specific methyltransferase 2D%2C transcript variant X14;transcript_id=XM_036159480.1;extra_copy_number=0
CM058255.1	Liftoff	exon	96561635	96561767	.	-	.	ID=exon-XM_036159480.1-30;Parent=rna-XM_036159480.1;Dbxref=GeneID:381022,GenBank:XM_036159480.1,MGI:MGI:2682319;gbkey=mRNA;gene=Kmt2d;product=lysine (K)-specific methyltransferase 2D%2C transcript variant X14;transcript_id=XM_036159480.1;extra_copy_number=0
CM058255.1	Liftoff	exon	96562283	96562413	.	-	.	ID=exon-XM_036159480.1-29;Parent=rna-XM_036159480.1;Dbxref=GeneID:381022,GenBank:XM_036159480.1,MGI:MGI:2682319;gbkey=mRNA;gene=Kmt2d;product=lysine (K)-specific methyltransferase 2D%2C transcript variant X14;transcript_id=XM_036159480.1;extra_copy_number=0
CM058255.1	Liftoff	exon	96562612	96562787	.	-	.	ID=exon-XM_036159480.1-28;Parent=rna-XM_036159480.1;Dbxref=GeneID:381022,GenBank:XM_036159480.1,MGI:MGI:2682319;gbkey=mRNA;gene=Kmt2d;product=lysine (K)-specific methyltransferase 2D%2C transcript variant X14;transcript_id=XM_036159480.1;extra_copy_number=0
CM058255.1	Liftoff	exon	96562901	96562976	.	-	.	ID=exon-XM_036159480.1-27;Parent=rna-XM_036159480.1;Dbxref=GeneID:381022,GenBank:XM_036159480.1,MGI:MGI:2682319;gbkey=mRNA;gene=Kmt2d;product=lysine (K)-specific methyltransferase 2D%2C transcript variant X14;transcript_id=XM_036159480.1;extra_copy_number=0
CM058255.1	Liftoff	exon	96563616	96563775	.	-	.	ID=exon-XM_036159480.1-26;Parent=rna-XM_036159480.1;Dbxref=GeneID:381022,GenBank:XM_036159480.1,MGI:MGI:2682319;gbkey=mRNA;gene=Kmt2d;product=lysine (K)-specific methyltransferase 2D%2C transcript variant X14;transcript_id=XM_036159480.1;extra_copy_number=0
CM058255.1	Liftoff	exon	96563932	96564099	.	-	.	ID=exon-XM_036159480.1-25;Parent=rna-XM_036159480.1;Dbxref=GeneID:381022,GenBank:XM_036159480.1,MGI:MGI:2682319;gbkey=mRNA;gene=Kmt2d;product=lysine (K)-specific methyltransferase 2D%2C transcript variant X14;transcript_id=XM_036159480.1;extra_copy_number=0
CM058255.1	Liftoff	exon	96564225	96564365	.	-	.	ID=exon-XM_036159480.1-24;Parent=rna-XM_036159480.1;Dbxref=GeneID:381022,GenBank:XM_036159480.1,MGI:MGI:2682319;gbkey=mRNA;gene=Kmt2d;product=lysine (K)-specific methyltransferase 2D%2C transcript variant X14;transcript_id=XM_036159480.1;extra_copy_number=0
CM058255.1	Liftoff	exon	96564468	96567419	.	-	.	ID=exon-XM_036159480.1-23;Parent=rna-XM_036159480.1;Dbxref=GeneID:381022,GenBank:XM_036159480.1,MGI:MGI:2682319;gbkey=mRNA;gene=Kmt2d;product=lysine (K)-specific methyltransferase 2D%2C transcript variant X14;transcript_id=XM_036159480.1;extra_copy_number=0
CM058255.1	Liftoff	exon	96567516	96567748	.	-	.	ID=exon-XM_036159480.1-22;Parent=rna-XM_036159480.1;Dbxref=GeneID:381022,GenBank:XM_036159480.1,MGI:MGI:2682319;gbkey=mRNA;gene=Kmt2d;product=lysine (K)-specific methyltransferase 2D%2C transcript variant X14;transcript_id=XM_036159480.1;extra_copy_number=0
CM058255.1	Liftoff	exon	96567847	96567913	.	-	.	ID=exon-XM_036159480.1-21;Parent=rna-XM_036159480.1;Dbxref=GeneID:381022,GenBank:XM_036159480.1,MGI:MGI:2682319;gbkey=mRNA;gene=Kmt2d;product=lysine (K)-specific methyltransferase 2D%2C transcript variant X14;transcript_id=XM_036159480.1;extra_copy_number=0
CM058255.1	Liftoff	exon	96568011	96568095	.	-	.	ID=exon-XM_036159480.1-20;Parent=rna-XM_036159480.1;Dbxref=GeneID:381022,GenBank:XM_036159480.1,MGI:MGI:2682319;gbkey=mRNA;gene=Kmt2d;product=lysine (K)-specific methyltransferase 2D%2C transcript variant X14;transcript_id=XM_036159480.1;extra_copy_number=0
CM058255.1	Liftoff	exon	96568231	96568354	.	-	.	ID=exon-XM_036159480.1-19;Parent=rna-XM_036159480.1;Dbxref=GeneID:381022,GenBank:XM_036159480.1,MGI:MGI:2682319;gbkey=mRNA;gene=Kmt2d;product=lysine (K)-specific methyltransferase 2D%2C transcript variant X14;transcript_id=XM_036159480.1;extra_copy_number=0
CM058255.1	Liftoff	exon	96570093	96572074	.	-	.	ID=exon-XM_036159480.1-18;Parent=rna-XM_036159480.1;Dbxref=GeneID:381022,GenBank:XM_036159480.1,MGI:MGI:2682319;gbkey=mRNA;gene=Kmt2d;product=lysine (K)-specific methyltransferase 2D%2C transcript variant X14;transcript_id=XM_036159480.1;extra_copy_number=0
CM058255.1	Liftoff	exon	96572268	96572404	.	-	.	ID=exon-XM_036159480.1-17;Parent=rna-XM_036159480.1;Dbxref=GeneID:381022,GenBank:XM_036159480.1,MGI:MGI:2682319;gbkey=mRNA;gene=Kmt2d;product=lysine (K)-specific methyltransferase 2D%2C transcript variant X14;transcript_id=XM_036159480.1;extra_copy_number=0
CM058255.1	Liftoff	exon	96572480	96572662	.	-	.	ID=exon-XM_036159480.1-16;Parent=rna-XM_036159480.1;Dbxref=GeneID:381022,GenBank:XM_036159480.1,MGI:MGI:2682319;gbkey=mRNA;gene=Kmt2d;product=lysine (K)-specific methyltransferase 2D%2C transcript variant X14;transcript_id=XM_036159480.1;extra_copy_number=0
CM058255.1	Liftoff	exon	96572764	96574578	.	-	.	ID=exon-XM_036159480.1-15;Parent=rna-XM_036159480.1;Dbxref=GeneID:381022,GenBank:XM_036159480.1,MGI:MGI:2682319;gbkey=mRNA;gene=Kmt2d;product=lysine (K)-specific methyltransferase 2D%2C transcript variant X14;transcript_id=XM_036159480.1;extra_copy_number=0
CM058255.1	Liftoff	exon	96574663	96574713	.	-	.	ID=exon-XM_036159480.1-14;Parent=rna-XM_036159480.1;Dbxref=GeneID:381022,GenBank:XM_036159480.1,MGI:MGI:2682319;gbkey=mRNA;gene=Kmt2d;product=lysine (K)-specific methyltransferase 2D%2C transcript variant X14;transcript_id=XM_036159480.1;extra_copy_number=0
CM058255.1	Liftoff	exon	96574906	96574979	.	-	.	ID=exon-XM_036159480.1-13;Parent=rna-XM_036159480.1;Dbxref=GeneID:381022,GenBank:XM_036159480.1,MGI:MGI:2682319;gbkey=mRNA;gene=Kmt2d;product=lysine (K)-specific methyltransferase 2D%2C transcript variant X14;transcript_id=XM_036159480.1;extra_copy_number=0
CM058255.1	Liftoff	exon	96575056	96575276	.	-	.	ID=exon-XM_036159480.1-12;Parent=rna-XM_036159480.1;Dbxref=GeneID:381022,GenBank:XM_036159480.1,MGI:MGI:2682319;gbkey=mRNA;gene=Kmt2d;product=lysine (K)-specific methyltransferase 2D%2C transcript variant X14;transcript_id=XM_036159480.1;extra_copy_number=0
CM058255.1	Liftoff	exon	96575404	96575488	.	-	.	ID=exon-XM_036159480.1-11;Parent=rna-XM_036159480.1;Dbxref=GeneID:381022,GenBank:XM_036159480.1,MGI:MGI:2682319;gbkey=mRNA;gene=Kmt2d;product=lysine (K)-specific methyltransferase 2D%2C transcript variant X14;transcript_id=XM_036159480.1;extra_copy_number=0
CM058255.1	Liftoff	exon	96575587	96575724	.	-	.	ID=exon-XM_036159480.1-10;Parent=rna-XM_036159480.1;Dbxref=GeneID:381022,GenBank:XM_036159480.1,MGI:MGI:2682319;gbkey=mRNA;gene=Kmt2d;product=lysine (K)-specific methyltransferase 2D%2C transcript variant X14;transcript_id=XM_036159480.1;extra_copy_number=0
CM058255.1	Liftoff	exon	96575898	96576008	.	-	.	ID=exon-XM_036159480.1-9;Parent=rna-XM_036159480.1;Dbxref=GeneID:381022,GenBank:XM_036159480.1,MGI:MGI:2682319;gbkey=mRNA;gene=Kmt2d;product=lysine (K)-specific methyltransferase 2D%2C transcript variant X14;transcript_id=XM_036159480.1;extra_copy_number=0
CM058255.1	Liftoff	exon	96576183	96576248	.	-	.	ID=exon-XM_036159480.1-8;Parent=rna-XM_036159480.1;Dbxref=GeneID:381022,GenBank:XM_036159480.1,MGI:MGI:2682319;gbkey=mRNA;gene=Kmt2d;product=lysine (K)-specific methyltransferase 2D%2C transcript variant X14;transcript_id=XM_036159480.1;extra_copy_number=0
CM058255.1	Liftoff	exon	96576408	96576558	.	-	.	ID=exon-XM_036159480.1-7;Parent=rna-XM_036159480.1;Dbxref=GeneID:381022,GenBank:XM_036159480.1,MGI:MGI:2682319;gbkey=mRNA;gene=Kmt2d;product=lysine (K)-specific methyltransferase 2D%2C transcript variant X14;transcript_id=XM_036159480.1;extra_copy_number=0
CM058255.1	Liftoff	exon	96576641	96576771	.	-	.	ID=exon-XM_036159480.1-6;Parent=rna-XM_036159480.1;Dbxref=GeneID:381022,GenBank:XM_036159480.1,MGI:MGI:2682319;gbkey=mRNA;gene=Kmt2d;product=lysine (K)-specific methyltransferase 2D%2C transcript variant X14;transcript_id=XM_036159480.1;extra_copy_number=0
CM058255.1	Liftoff	exon	96576951	96577055	.	-	.	ID=exon-XM_036159480.1-5;Parent=rna-XM_036159480.1;Dbxref=GeneID:381022,GenBank:XM_036159480.1,MGI:MGI:2682319;gbkey=mRNA;gene=Kmt2d;product=lysine (K)-specific methyltransferase 2D%2C transcript variant X14;transcript_id=XM_036159480.1;extra_copy_number=0
CM058255.1	Liftoff	exon	96577143	96577701	.	-	.	ID=exon-XM_036159480.1-4;Parent=rna-XM_036159480.1;Dbxref=GeneID:381022,GenBank:XM_036159480.1,MGI:MGI:2682319;gbkey=mRNA;gene=Kmt2d;product=lysine (K)-specific methyltransferase 2D%2C transcript variant X14;transcript_id=XM_036159480.1;extra_copy_number=0
CM058255.1	Liftoff	exon	96578261	96578308	.	-	.	ID=exon-XM_036159480.1-3;Parent=rna-XM_036159480.1;Dbxref=GeneID:381022,GenBank:XM_036159480.1,MGI:MGI:2682319;gbkey=mRNA;gene=Kmt2d;product=lysine (K)-specific methyltransferase 2D%2C transcript variant X14;transcript_id=XM_036159480.1;extra_copy_number=0
CM058255.1	Liftoff	exon	96578398	96578507	.	-	.	ID=exon-XM_036159480.1-2;Parent=rna-XM_036159480.1;Dbxref=GeneID:381022,GenBank:XM_036159480.1,MGI:MGI:2682319;gbkey=mRNA;gene=Kmt2d;product=lysine (K)-specific methyltransferase 2D%2C transcript variant X14;transcript_id=XM_036159480.1;extra_copy_number=0
CM058255.1	Liftoff	exon	96578595	96578755	.	-	.	ID=exon-XM_036159480.1-1;Parent=rna-XM_036159480.1;Dbxref=GeneID:381022,GenBank:XM_036159480.1,MGI:MGI:2682319;gbkey=mRNA;gene=Kmt2d;product=lysine (K)-specific methyltransferase 2D%2C transcript variant X14;transcript_id=XM_036159480.1;extra_copy_number=0
CM058255.1	Liftoff	CDS	96555374	96555466	.	-	.	ID=cds-XP_036015373.1;Parent=rna-XM_036159480.1;Dbxref=GeneID:381022,GenBank:XP_036015373.1,MGI:MGI:2682319;Name=XP_036015373.1;gbkey=CDS;gene=Kmt2d;product=histone-lysine N-methyltransferase 2D isoform X14;protein_id=XP_036015373.1;extra_copy_number=0
CM058255.1	Liftoff	CDS	96555590	96555698	.	-	.	ID=cds-XP_036015373.1;Parent=rna-XM_036159480.1;Dbxref=GeneID:381022,GenBank:XP_036015373.1,MGI:MGI:2682319;Name=XP_036015373.1;gbkey=CDS;gene=Kmt2d;product=histone-lysine N-methyltransferase 2D isoform X14;protein_id=XP_036015373.1;extra_copy_number=0
CM058255.1	Liftoff	CDS	96555782	96555855	.	-	.	ID=cds-XP_036015373.1;Parent=rna-XM_036159480.1;Dbxref=GeneID:381022,GenBank:XP_036015373.1,MGI:MGI:2682319;Name=XP_036015373.1;gbkey=CDS;gene=Kmt2d;product=histone-lysine N-methyltransferase 2D isoform X14;protein_id=XP_036015373.1;extra_copy_number=0
CM058255.1	Liftoff	CDS	96556056	96556341	.	-	.	ID=cds-XP_036015373.1;Parent=rna-XM_036159480.1;Dbxref=GeneID:381022,GenBank:XP_036015373.1,MGI:MGI:2682319;Name=XP_036015373.1;gbkey=CDS;gene=Kmt2d;product=histone-lysine N-methyltransferase 2D isoform X14;protein_id=XP_036015373.1;extra_copy_number=0
CM058255.1	Liftoff	CDS	96557455	96557502	.	-	.	ID=cds-XP_036015373.1;Parent=rna-XM_036159480.1;Dbxref=GeneID:381022,GenBank:XP_036015373.1,MGI:MGI:2682319;Name=XP_036015373.1;gbkey=CDS;gene=Kmt2d;product=histone-lysine N-methyltransferase 2D isoform X14;protein_id=XP_036015373.1;extra_copy_number=0
CM058255.1	Liftoff	CDS	96557949	96558079	.	-	.	ID=cds-XP_036015373.1;Parent=rna-XM_036159480.1;Dbxref=GeneID:381022,GenBank:XP_036015373.1,MGI:MGI:2682319;Name=XP_036015373.1;gbkey=CDS;gene=Kmt2d;product=histone-lysine N-methyltransferase 2D isoform X14;protein_id=XP_036015373.1;extra_copy_number=0
CM058255.1	Liftoff	CDS	96558169	96558305	.	-	.	ID=cds-XP_036015373.1;Parent=rna-XM_036159480.1;Dbxref=GeneID:381022,GenBank:XP_036015373.1,MGI:MGI:2682319;Name=XP_036015373.1;gbkey=CDS;gene=Kmt2d;product=histone-lysine N-methyltransferase 2D isoform X14;protein_id=XP_036015373.1;extra_copy_number=0
CM058255.1	Liftoff	CDS	96560150	96561290	.	-	.	ID=cds-XP_036015373.1;Parent=rna-XM_036159480.1;Dbxref=GeneID:381022,GenBank:XP_036015373.1,MGI:MGI:2682319;Name=XP_036015373.1;gbkey=CDS;gene=Kmt2d;product=histone-lysine N-methyltransferase 2D isoform X14;protein_id=XP_036015373.1;extra_copy_number=0
CM058255.1	Liftoff	CDS	96561434	96561561	.	-	.	ID=cds-XP_036015373.1;Parent=rna-XM_036159480.1;Dbxref=GeneID:381022,GenBank:XP_036015373.1,MGI:MGI:2682319;Name=XP_036015373.1;gbkey=CDS;gene=Kmt2d;product=histone-lysine N-methyltransferase 2D isoform X14;protein_id=XP_036015373.1;extra_copy_number=0
CM058255.1	Liftoff	CDS	96561635	96561767	.	-	.	ID=cds-XP_036015373.1;Parent=rna-XM_036159480.1;Dbxref=GeneID:381022,GenBank:XP_036015373.1,MGI:MGI:2682319;Name=XP_036015373.1;gbkey=CDS;gene=Kmt2d;product=histone-lysine N-methyltransferase 2D isoform X14;protein_id=XP_036015373.1;extra_copy_number=0
CM058255.1	Liftoff	CDS	96562283	96562413	.	-	.	ID=cds-XP_036015373.1;Parent=rna-XM_036159480.1;Dbxref=GeneID:381022,GenBank:XP_036015373.1,MGI:MGI:2682319;Name=XP_036015373.1;gbkey=CDS;gene=Kmt2d;product=histone-lysine N-methyltransferase 2D isoform X14;protein_id=XP_036015373.1;extra_copy_number=0
CM058255.1	Liftoff	CDS	96562612	96562787	.	-	.	ID=cds-XP_036015373.1;Parent=rna-XM_036159480.1;Dbxref=GeneID:381022,GenBank:XP_036015373.1,MGI:MGI:2682319;Name=XP_036015373.1;gbkey=CDS;gene=Kmt2d;product=histone-lysine N-methyltransferase 2D isoform X14;protein_id=XP_036015373.1;extra_copy_number=0
CM058255.1	Liftoff	CDS	96562901	96562976	.	-	.	ID=cds-XP_036015373.1;Parent=rna-XM_036159480.1;Dbxref=GeneID:381022,GenBank:XP_036015373.1,MGI:MGI:2682319;Name=XP_036015373.1;gbkey=CDS;gene=Kmt2d;product=histone-lysine N-methyltransferase 2D isoform X14;protein_id=XP_036015373.1;extra_copy_number=0
CM058255.1	Liftoff	CDS	96563616	96563775	.	-	.	ID=cds-XP_036015373.1;Parent=rna-XM_036159480.1;Dbxref=GeneID:381022,GenBank:XP_036015373.1,MGI:MGI:2682319;Name=XP_036015373.1;gbkey=CDS;gene=Kmt2d;product=histone-lysine N-methyltransferase 2D isoform X14;protein_id=XP_036015373.1;extra_copy_number=0
CM058255.1	Liftoff	CDS	96563932	96564099	.	-	.	ID=cds-XP_036015373.1;Parent=rna-XM_036159480.1;Dbxref=GeneID:381022,GenBank:XP_036015373.1,MGI:MGI:2682319;Name=XP_036015373.1;gbkey=CDS;gene=Kmt2d;product=histone-lysine N-methyltransferase 2D isoform X14;protein_id=XP_036015373.1;extra_copy_number=0
CM058255.1	Liftoff	CDS	96564225	96564365	.	-	.	ID=cds-XP_036015373.1;Parent=rna-XM_036159480.1;Dbxref=GeneID:381022,GenBank:XP_036015373.1,MGI:MGI:2682319;Name=XP_036015373.1;gbkey=CDS;gene=Kmt2d;product=histone-lysine N-methyltransferase 2D isoform X14;protein_id=XP_036015373.1;extra_copy_number=0
CM058255.1	Liftoff	CDS	96564468	96567419	.	-	.	ID=cds-XP_036015373.1;Parent=rna-XM_036159480.1;Dbxref=GeneID:381022,GenBank:XP_036015373.1,MGI:MGI:2682319;Name=XP_036015373.1;gbkey=CDS;gene=Kmt2d;product=histone-lysine N-methyltransferase 2D isoform X14;protein_id=XP_036015373.1;extra_copy_number=0
CM058255.1	Liftoff	CDS	96567516	96567748	.	-	.	ID=cds-XP_036015373.1;Parent=rna-XM_036159480.1;Dbxref=GeneID:381022,GenBank:XP_036015373.1,MGI:MGI:2682319;Name=XP_036015373.1;gbkey=CDS;gene=Kmt2d;product=histone-lysine N-methyltransferase 2D isoform X14;protein_id=XP_036015373.1;extra_copy_number=0
CM058255.1	Liftoff	CDS	96567847	96567913	.	-	.	ID=cds-XP_036015373.1;Parent=rna-XM_036159480.1;Dbxref=GeneID:381022,GenBank:XP_036015373.1,MGI:MGI:2682319;Name=XP_036015373.1;gbkey=CDS;gene=Kmt2d;product=histone-lysine N-methyltransferase 2D isoform X14;protein_id=XP_036015373.1;extra_copy_number=0
CM058255.1	Liftoff	CDS	96568011	96568095	.	-	.	ID=cds-XP_036015373.1;Parent=rna-XM_036159480.1;Dbxref=GeneID:381022,GenBank:XP_036015373.1,MGI:MGI:2682319;Name=XP_036015373.1;gbkey=CDS;gene=Kmt2d;product=histone-lysine N-methyltransferase 2D isoform X14;protein_id=XP_036015373.1;extra_copy_number=0
CM058255.1	Liftoff	CDS	96568231	96568354	.	-	.	ID=cds-XP_036015373.1;Parent=rna-XM_036159480.1;Dbxref=GeneID:381022,GenBank:XP_036015373.1,MGI:MGI:2682319;Name=XP_036015373.1;gbkey=CDS;gene=Kmt2d;product=histone-lysine N-methyltransferase 2D isoform X14;protein_id=XP_036015373.1;extra_copy_number=0
CM058255.1	Liftoff	CDS	96570093	96572074	.	-	.	ID=cds-XP_036015373.1;Parent=rna-XM_036159480.1;Dbxref=GeneID:381022,GenBank:XP_036015373.1,MGI:MGI:2682319;Name=XP_036015373.1;gbkey=CDS;gene=Kmt2d;product=histone-lysine N-methyltransferase 2D isoform X14;protein_id=XP_036015373.1;extra_copy_number=0
CM058255.1	Liftoff	CDS	96572268	96572404	.	-	.	ID=cds-XP_036015373.1;Parent=rna-XM_036159480.1;Dbxref=GeneID:381022,GenBank:XP_036015373.1,MGI:MGI:2682319;Name=XP_036015373.1;gbkey=CDS;gene=Kmt2d;product=histone-lysine N-methyltransferase 2D isoform X14;protein_id=XP_036015373.1;extra_copy_number=0
CM058255.1	Liftoff	CDS	96572480	96572662	.	-	.	ID=cds-XP_036015373.1;Parent=rna-XM_036159480.1;Dbxref=GeneID:381022,GenBank:XP_036015373.1,MGI:MGI:2682319;Name=XP_036015373.1;gbkey=CDS;gene=Kmt2d;product=histone-lysine N-methyltransferase 2D isoform X14;protein_id=XP_036015373.1;extra_copy_number=0
CM058255.1	Liftoff	CDS	96572764	96574578	.	-	.	ID=cds-XP_036015373.1;Parent=rna-XM_036159480.1;Dbxref=GeneID:381022,GenBank:XP_036015373.1,MGI:MGI:2682319;Name=XP_036015373.1;gbkey=CDS;gene=Kmt2d;product=histone-lysine N-methyltransferase 2D isoform X14;protein_id=XP_036015373.1;extra_copy_number=0
CM058255.1	Liftoff	CDS	96574663	96574713	.	-	.	ID=cds-XP_036015373.1;Parent=rna-XM_036159480.1;Dbxref=GeneID:381022,GenBank:XP_036015373.1,MGI:MGI:2682319;Name=XP_036015373.1;gbkey=CDS;gene=Kmt2d;product=histone-lysine N-methyltransferase 2D isoform X14;protein_id=XP_036015373.1;extra_copy_number=0
CM058255.1	Liftoff	CDS	96574906	96574979	.	-	.	ID=cds-XP_036015373.1;Parent=rna-XM_036159480.1;Dbxref=GeneID:381022,GenBank:XP_036015373.1,MGI:MGI:2682319;Name=XP_036015373.1;gbkey=CDS;gene=Kmt2d;product=histone-lysine N-methyltransferase 2D isoform X14;protein_id=XP_036015373.1;extra_copy_number=0
CM058255.1	Liftoff	CDS	96575056	96575276	.	-	.	ID=cds-XP_036015373.1;Parent=rna-XM_036159480.1;Dbxref=GeneID:381022,GenBank:XP_036015373.1,MGI:MGI:2682319;Name=XP_036015373.1;gbkey=CDS;gene=Kmt2d;product=histone-lysine N-methyltransferase 2D isoform X14;protein_id=XP_036015373.1;extra_copy_number=0
CM058255.1	Liftoff	CDS	96575404	96575488	.	-	.	ID=cds-XP_036015373.1;Parent=rna-XM_036159480.1;Dbxref=GeneID:381022,GenBank:XP_036015373.1,MGI:MGI:2682319;Name=XP_036015373.1;gbkey=CDS;gene=Kmt2d;product=histone-lysine N-methyltransferase 2D isoform X14;protein_id=XP_036015373.1;extra_copy_number=0
CM058255.1	Liftoff	CDS	96575587	96575724	.	-	.	ID=cds-XP_036015373.1;Parent=rna-XM_036159480.1;Dbxref=GeneID:381022,GenBank:XP_036015373.1,MGI:MGI:2682319;Name=XP_036015373.1;gbkey=CDS;gene=Kmt2d;product=histone-lysine N-methyltransferase 2D isoform X14;protein_id=XP_036015373.1;extra_copy_number=0
CM058255.1	Liftoff	CDS	96575898	96576008	.	-	.	ID=cds-XP_036015373.1;Parent=rna-XM_036159480.1;Dbxref=GeneID:381022,GenBank:XP_036015373.1,MGI:MGI:2682319;Name=XP_036015373.1;gbkey=CDS;gene=Kmt2d;product=histone-lysine N-methyltransferase 2D isoform X14;protein_id=XP_036015373.1;extra_copy_number=0
CM058255.1	Liftoff	CDS	96576183	96576248	.	-	.	ID=cds-XP_036015373.1;Parent=rna-XM_036159480.1;Dbxref=GeneID:381022,GenBank:XP_036015373.1,MGI:MGI:2682319;Name=XP_036015373.1;gbkey=CDS;gene=Kmt2d;product=histone-lysine N-methyltransferase 2D isoform X14;protein_id=XP_036015373.1;extra_copy_number=0
CM058255.1	Liftoff	CDS	96576408	96576558	.	-	.	ID=cds-XP_036015373.1;Parent=rna-XM_036159480.1;Dbxref=GeneID:381022,GenBank:XP_036015373.1,MGI:MGI:2682319;Name=XP_036015373.1;gbkey=CDS;gene=Kmt2d;product=histone-lysine N-methyltransferase 2D isoform X14;protein_id=XP_036015373.1;extra_copy_number=0
CM058255.1	Liftoff	CDS	96576641	96576771	.	-	.	ID=cds-XP_036015373.1;Parent=rna-XM_036159480.1;Dbxref=GeneID:381022,GenBank:XP_036015373.1,MGI:MGI:2682319;Name=XP_036015373.1;gbkey=CDS;gene=Kmt2d;product=histone-lysine N-methyltransferase 2D isoform X14;protein_id=XP_036015373.1;extra_copy_number=0
CM058255.1	Liftoff	CDS	96576951	96577055	.	-	.	ID=cds-XP_036015373.1;Parent=rna-XM_036159480.1;Dbxref=GeneID:381022,GenBank:XP_036015373.1,MGI:MGI:2682319;Name=XP_036015373.1;gbkey=CDS;gene=Kmt2d;product=histone-lysine N-methyltransferase 2D isoform X14;protein_id=XP_036015373.1;extra_copy_number=0
CM058255.1	Liftoff	CDS	96577143	96577248	.	-	.	ID=cds-XP_036015373.1;Parent=rna-XM_036159480.1;Dbxref=GeneID:381022,GenBank:XP_036015373.1,MGI:MGI:2682319;Name=XP_036015373.1;gbkey=CDS;gene=Kmt2d;product=histone-lysine N-methyltransferase 2D isoform X14;protein_id=XP_036015373.1;extra_copy_number=0
CM058255.1	Liftoff	mRNA	96562453	96592482	.	-	.	ID=rna-XM_017316683.3;Parent=gene-Kmt2d;Dbxref=GeneID:381022,GenBank:XM_017316683.3,MGI:MGI:2682319;Name=XM_017316683.3;gbkey=mRNA;gene=Kmt2d;model_evidence=Supporting evidence includes similarity to: 1 EST%2C 2 Proteins%2C 775 long SRA reads%2C and 99%25 coverage of the annotated genomic feature by RNAseq alignments%2C including 17 samples with support for all annotated introns;product=lysine (K)-specific methyltransferase 2D%2C transcript variant X13;transcript_id=XM_017316683.3;matches_ref_protein=True;valid_ORF=True;extra_copy_number=0
CM058255.1	Liftoff	exon	96562453	96562534	.	-	.	ID=exon-XM_017316683.3-46;Parent=rna-XM_017316683.3;Dbxref=GeneID:381022,GenBank:XM_017316683.3,MGI:MGI:2682319;gbkey=mRNA;gene=Kmt2d;product=lysine (K)-specific methyltransferase 2D%2C transcript variant X13;transcript_id=XM_017316683.3;extra_copy_number=0
CM058255.1	Liftoff	exon	96562590	96562787	.	-	.	ID=exon-XM_017316683.3-45;Parent=rna-XM_017316683.3;Dbxref=GeneID:381022,GenBank:XM_017316683.3,MGI:MGI:2682319;gbkey=mRNA;gene=Kmt2d;product=lysine (K)-specific methyltransferase 2D%2C transcript variant X13;transcript_id=XM_017316683.3;extra_copy_number=0
CM058255.1	Liftoff	exon	96562901	96562976	.	-	.	ID=exon-XM_017316683.3-44;Parent=rna-XM_017316683.3;Dbxref=GeneID:381022,GenBank:XM_017316683.3,MGI:MGI:2682319;gbkey=mRNA;gene=Kmt2d;product=lysine (K)-specific methyltransferase 2D%2C transcript variant X13;transcript_id=XM_017316683.3;extra_copy_number=0
CM058255.1	Liftoff	exon	96563616	96563775	.	-	.	ID=exon-XM_017316683.3-43;Parent=rna-XM_017316683.3;Dbxref=GeneID:381022,GenBank:XM_017316683.3,MGI:MGI:2682319;gbkey=mRNA;gene=Kmt2d;product=lysine (K)-specific methyltransferase 2D%2C transcript variant X13;transcript_id=XM_017316683.3;extra_copy_number=0
CM058255.1	Liftoff	exon	96563932	96564099	.	-	.	ID=exon-XM_017316683.3-42;Parent=rna-XM_017316683.3;Dbxref=GeneID:381022,GenBank:XM_017316683.3,MGI:MGI:2682319;gbkey=mRNA;gene=Kmt2d;product=lysine (K)-specific methyltransferase 2D%2C transcript variant X13;transcript_id=XM_017316683.3;extra_copy_number=0
CM058255.1	Liftoff	exon	96564225	96564365	.	-	.	ID=exon-XM_017316683.3-41;Parent=rna-XM_017316683.3;Dbxref=GeneID:381022,GenBank:XM_017316683.3,MGI:MGI:2682319;gbkey=mRNA;gene=Kmt2d;product=lysine (K)-specific methyltransferase 2D%2C transcript variant X13;transcript_id=XM_017316683.3;extra_copy_number=0
CM058255.1	Liftoff	exon	96564468	96567419	.	-	.	ID=exon-XM_017316683.3-40;Parent=rna-XM_017316683.3;Dbxref=GeneID:381022,GenBank:XM_017316683.3,MGI:MGI:2682319;gbkey=mRNA;gene=Kmt2d;product=lysine (K)-specific methyltransferase 2D%2C transcript variant X13;transcript_id=XM_017316683.3;extra_copy_number=0
CM058255.1	Liftoff	exon	96567516	96567748	.	-	.	ID=exon-XM_017316683.3-39;Parent=rna-XM_017316683.3;Dbxref=GeneID:381022,GenBank:XM_017316683.3,MGI:MGI:2682319;gbkey=mRNA;gene=Kmt2d;product=lysine (K)-specific methyltransferase 2D%2C transcript variant X13;transcript_id=XM_017316683.3;extra_copy_number=0
CM058255.1	Liftoff	exon	96567847	96567913	.	-	.	ID=exon-XM_017316683.3-38;Parent=rna-XM_017316683.3;Dbxref=GeneID:381022,GenBank:XM_017316683.3,MGI:MGI:2682319;gbkey=mRNA;gene=Kmt2d;product=lysine (K)-specific methyltransferase 2D%2C transcript variant X13;transcript_id=XM_017316683.3;extra_copy_number=0
CM058255.1	Liftoff	exon	96568011	96568095	.	-	.	ID=exon-XM_017316683.3-37;Parent=rna-XM_017316683.3;Dbxref=GeneID:381022,GenBank:XM_017316683.3,MGI:MGI:2682319;gbkey=mRNA;gene=Kmt2d;product=lysine (K)-specific methyltransferase 2D%2C transcript variant X13;transcript_id=XM_017316683.3;extra_copy_number=0
CM058255.1	Liftoff	exon	96568231	96568354	.	-	.	ID=exon-XM_017316683.3-36;Parent=rna-XM_017316683.3;Dbxref=GeneID:381022,GenBank:XM_017316683.3,MGI:MGI:2682319;gbkey=mRNA;gene=Kmt2d;product=lysine (K)-specific methyltransferase 2D%2C transcript variant X13;transcript_id=XM_017316683.3;extra_copy_number=0
CM058255.1	Liftoff	exon	96570093	96572074	.	-	.	ID=exon-XM_017316683.3-35;Parent=rna-XM_017316683.3;Dbxref=GeneID:381022,GenBank:XM_017316683.3,MGI:MGI:2682319;gbkey=mRNA;gene=Kmt2d;product=lysine (K)-specific methyltransferase 2D%2C transcript variant X13;transcript_id=XM_017316683.3;extra_copy_number=0
CM058255.1	Liftoff	exon	96572268	96572404	.	-	.	ID=exon-XM_017316683.3-34;Parent=rna-XM_017316683.3;Dbxref=GeneID:381022,GenBank:XM_017316683.3,MGI:MGI:2682319;gbkey=mRNA;gene=Kmt2d;product=lysine (K)-specific methyltransferase 2D%2C transcript variant X13;transcript_id=XM_017316683.3;extra_copy_number=0
CM058255.1	Liftoff	exon	96572480	96572662	.	-	.	ID=exon-XM_017316683.3-33;Parent=rna-XM_017316683.3;Dbxref=GeneID:381022,GenBank:XM_017316683.3,MGI:MGI:2682319;gbkey=mRNA;gene=Kmt2d;product=lysine (K)-specific methyltransferase 2D%2C transcript variant X13;transcript_id=XM_017316683.3;extra_copy_number=0
CM058255.1	Liftoff	exon	96572764	96574578	.	-	.	ID=exon-XM_017316683.3-32;Parent=rna-XM_017316683.3;Dbxref=GeneID:381022,GenBank:XM_017316683.3,MGI:MGI:2682319;gbkey=mRNA;gene=Kmt2d;product=lysine (K)-specific methyltransferase 2D%2C transcript variant X13;transcript_id=XM_017316683.3;extra_copy_number=0
CM058255.1	Liftoff	exon	96574663	96574713	.	-	.	ID=exon-XM_017316683.3-31;Parent=rna-XM_017316683.3;Dbxref=GeneID:381022,GenBank:XM_017316683.3,MGI:MGI:2682319;gbkey=mRNA;gene=Kmt2d;product=lysine (K)-specific methyltransferase 2D%2C transcript variant X13;transcript_id=XM_017316683.3;extra_copy_number=0
CM058255.1	Liftoff	exon	96574906	96574979	.	-	.	ID=exon-XM_017316683.3-30;Parent=rna-XM_017316683.3;Dbxref=GeneID:381022,GenBank:XM_017316683.3,MGI:MGI:2682319;gbkey=mRNA;gene=Kmt2d;product=lysine (K)-specific methyltransferase 2D%2C transcript variant X13;transcript_id=XM_017316683.3;extra_copy_number=0
CM058255.1	Liftoff	exon	96575056	96575297	.	-	.	ID=exon-XM_017316683.3-29;Parent=rna-XM_017316683.3;Dbxref=GeneID:381022,GenBank:XM_017316683.3,MGI:MGI:2682319;gbkey=mRNA;gene=Kmt2d;product=lysine (K)-specific methyltransferase 2D%2C transcript variant X13;transcript_id=XM_017316683.3;extra_copy_number=0
CM058255.1	Liftoff	exon	96575404	96575488	.	-	.	ID=exon-XM_017316683.3-28;Parent=rna-XM_017316683.3;Dbxref=GeneID:381022,GenBank:XM_017316683.3,MGI:MGI:2682319;gbkey=mRNA;gene=Kmt2d;product=lysine (K)-specific methyltransferase 2D%2C transcript variant X13;transcript_id=XM_017316683.3;extra_copy_number=0
CM058255.1	Liftoff	exon	96575587	96575724	.	-	.	ID=exon-XM_017316683.3-27;Parent=rna-XM_017316683.3;Dbxref=GeneID:381022,GenBank:XM_017316683.3,MGI:MGI:2682319;gbkey=mRNA;gene=Kmt2d;product=lysine (K)-specific methyltransferase 2D%2C transcript variant X13;transcript_id=XM_017316683.3;extra_copy_number=0
CM058255.1	Liftoff	exon	96575898	96576008	.	-	.	ID=exon-XM_017316683.3-26;Parent=rna-XM_017316683.3;Dbxref=GeneID:381022,GenBank:XM_017316683.3,MGI:MGI:2682319;gbkey=mRNA;gene=Kmt2d;product=lysine (K)-specific methyltransferase 2D%2C transcript variant X13;transcript_id=XM_017316683.3;extra_copy_number=0
CM058255.1	Liftoff	exon	96576183	96576248	.	-	.	ID=exon-XM_017316683.3-25;Parent=rna-XM_017316683.3;Dbxref=GeneID:381022,GenBank:XM_017316683.3,MGI:MGI:2682319;gbkey=mRNA;gene=Kmt2d;product=lysine (K)-specific methyltransferase 2D%2C transcript variant X13;transcript_id=XM_017316683.3;extra_copy_number=0
CM058255.1	Liftoff	exon	96576408	96576558	.	-	.	ID=exon-XM_017316683.3-24;Parent=rna-XM_017316683.3;Dbxref=GeneID:381022,GenBank:XM_017316683.3,MGI:MGI:2682319;gbkey=mRNA;gene=Kmt2d;product=lysine (K)-specific methyltransferase 2D%2C transcript variant X13;transcript_id=XM_017316683.3;extra_copy_number=0
CM058255.1	Liftoff	exon	96576641	96576771	.	-	.	ID=exon-XM_017316683.3-23;Parent=rna-XM_017316683.3;Dbxref=GeneID:381022,GenBank:XM_017316683.3,MGI:MGI:2682319;gbkey=mRNA;gene=Kmt2d;product=lysine (K)-specific methyltransferase 2D%2C transcript variant X13;transcript_id=XM_017316683.3;extra_copy_number=0
CM058255.1	Liftoff	exon	96576942	96577055	.	-	.	ID=exon-XM_017316683.3-22;Parent=rna-XM_017316683.3;Dbxref=GeneID:381022,GenBank:XM_017316683.3,MGI:MGI:2682319;gbkey=mRNA;gene=Kmt2d;product=lysine (K)-specific methyltransferase 2D%2C transcript variant X13;transcript_id=XM_017316683.3;extra_copy_number=0
CM058255.1	Liftoff	exon	96577143	96577262	.	-	.	ID=exon-XM_017316683.3-21;Parent=rna-XM_017316683.3;Dbxref=GeneID:381022,GenBank:XM_017316683.3,MGI:MGI:2682319;gbkey=mRNA;gene=Kmt2d;product=lysine (K)-specific methyltransferase 2D%2C transcript variant X13;transcript_id=XM_017316683.3;extra_copy_number=0
CM058255.1	Liftoff	exon	96577480	96577701	.	-	.	ID=exon-XM_017316683.3-20;Parent=rna-XM_017316683.3;Dbxref=GeneID:381022,GenBank:XM_017316683.3,MGI:MGI:2682319;gbkey=mRNA;gene=Kmt2d;product=lysine (K)-specific methyltransferase 2D%2C transcript variant X13;transcript_id=XM_017316683.3;extra_copy_number=0
CM058255.1	Liftoff	exon	96578261	96578308	.	-	.	ID=exon-XM_017316683.3-19;Parent=rna-XM_017316683.3;Dbxref=GeneID:381022,GenBank:XM_017316683.3,MGI:MGI:2682319;gbkey=mRNA;gene=Kmt2d;product=lysine (K)-specific methyltransferase 2D%2C transcript variant X13;transcript_id=XM_017316683.3;extra_copy_number=0
CM058255.1	Liftoff	exon	96578398	96578507	.	-	.	ID=exon-XM_017316683.3-18;Parent=rna-XM_017316683.3;Dbxref=GeneID:381022,GenBank:XM_017316683.3,MGI:MGI:2682319;gbkey=mRNA;gene=Kmt2d;product=lysine (K)-specific methyltransferase 2D%2C transcript variant X13;transcript_id=XM_017316683.3;extra_copy_number=0
CM058255.1	Liftoff	exon	96578595	96578759	.	-	.	ID=exon-XM_017316683.3-17;Parent=rna-XM_017316683.3;Dbxref=GeneID:381022,GenBank:XM_017316683.3,MGI:MGI:2682319;gbkey=mRNA;gene=Kmt2d;product=lysine (K)-specific methyltransferase 2D%2C transcript variant X13;transcript_id=XM_017316683.3;extra_copy_number=0
CM058255.1	Liftoff	exon	96578915	96579096	.	-	.	ID=exon-XM_017316683.3-16;Parent=rna-XM_017316683.3;Dbxref=GeneID:381022,GenBank:XM_017316683.3,MGI:MGI:2682319;gbkey=mRNA;gene=Kmt2d;product=lysine (K)-specific methyltransferase 2D%2C transcript variant X13;transcript_id=XM_017316683.3;extra_copy_number=0
CM058255.1	Liftoff	exon	96580383	96580487	.	-	.	ID=exon-XM_017316683.3-15;Parent=rna-XM_017316683.3;Dbxref=GeneID:381022,GenBank:XM_017316683.3,MGI:MGI:2682319;gbkey=mRNA;gene=Kmt2d;product=lysine (K)-specific methyltransferase 2D%2C transcript variant X13;transcript_id=XM_017316683.3;extra_copy_number=0
CM058255.1	Liftoff	exon	96581507	96581617	.	-	.	ID=exon-XM_017316683.3-14;Parent=rna-XM_017316683.3;Dbxref=GeneID:381022,GenBank:XM_017316683.3,MGI:MGI:2682319;gbkey=mRNA;gene=Kmt2d;product=lysine (K)-specific methyltransferase 2D%2C transcript variant X13;transcript_id=XM_017316683.3;extra_copy_number=0
CM058255.1	Liftoff	exon	96581921	96582037	.	-	.	ID=exon-XM_017316683.3-13;Parent=rna-XM_017316683.3;Dbxref=GeneID:381022,GenBank:XM_017316683.3,MGI:MGI:2682319;gbkey=mRNA;gene=Kmt2d;product=lysine (K)-specific methyltransferase 2D%2C transcript variant X13;transcript_id=XM_017316683.3;extra_copy_number=0
CM058255.1	Liftoff	exon	96582475	96583556	.	-	.	ID=exon-XM_017316683.3-12;Parent=rna-XM_017316683.3;Dbxref=GeneID:381022,GenBank:XM_017316683.3,MGI:MGI:2682319;gbkey=mRNA;gene=Kmt2d;product=lysine (K)-specific methyltransferase 2D%2C transcript variant X13;transcript_id=XM_017316683.3;extra_copy_number=0
CM058255.1	Liftoff	exon	96583649	96585082	.	-	.	ID=exon-XM_017316683.3-11;Parent=rna-XM_017316683.3;Dbxref=GeneID:381022,GenBank:XM_017316683.3,MGI:MGI:2682319;gbkey=mRNA;gene=Kmt2d;product=lysine (K)-specific methyltransferase 2D%2C transcript variant X13;transcript_id=XM_017316683.3;extra_copy_number=0
CM058255.1	Liftoff	exon	96585219	96585364	.	-	.	ID=exon-XM_017316683.3-10;Parent=rna-XM_017316683.3;Dbxref=GeneID:381022,GenBank:XM_017316683.3,MGI:MGI:2682319;gbkey=mRNA;gene=Kmt2d;product=lysine (K)-specific methyltransferase 2D%2C transcript variant X13;transcript_id=XM_017316683.3;extra_copy_number=0
CM058255.1	Liftoff	exon	96585522	96585679	.	-	.	ID=exon-XM_017316683.3-9;Parent=rna-XM_017316683.3;Dbxref=GeneID:381022,GenBank:XM_017316683.3,MGI:MGI:2682319;gbkey=mRNA;gene=Kmt2d;product=lysine (K)-specific methyltransferase 2D%2C transcript variant X13;transcript_id=XM_017316683.3;extra_copy_number=0
CM058255.1	Liftoff	exon	96585807	96585921	.	-	.	ID=exon-XM_017316683.3-8;Parent=rna-XM_017316683.3;Dbxref=GeneID:381022,GenBank:XM_017316683.3,MGI:MGI:2682319;gbkey=mRNA;gene=Kmt2d;product=lysine (K)-specific methyltransferase 2D%2C transcript variant X13;transcript_id=XM_017316683.3;extra_copy_number=0
CM058255.1	Liftoff	exon	96586001	96586166	.	-	.	ID=exon-XM_017316683.3-7;Parent=rna-XM_017316683.3;Dbxref=GeneID:381022,GenBank:XM_017316683.3,MGI:MGI:2682319;gbkey=mRNA;gene=Kmt2d;product=lysine (K)-specific methyltransferase 2D%2C transcript variant X13;transcript_id=XM_017316683.3;extra_copy_number=0
CM058255.1	Liftoff	exon	96586374	96586536	.	-	.	ID=exon-XM_017316683.3-6;Parent=rna-XM_017316683.3;Dbxref=GeneID:381022,GenBank:XM_017316683.3,MGI:MGI:2682319;gbkey=mRNA;gene=Kmt2d;product=lysine (K)-specific methyltransferase 2D%2C transcript variant X13;transcript_id=XM_017316683.3;extra_copy_number=0
CM058255.1	Liftoff	exon	96586662	96586771	.	-	.	ID=exon-XM_017316683.3-5;Parent=rna-XM_017316683.3;Dbxref=GeneID:381022,GenBank:XM_017316683.3,MGI:MGI:2682319;gbkey=mRNA;gene=Kmt2d;product=lysine (K)-specific methyltransferase 2D%2C transcript variant X13;transcript_id=XM_017316683.3;extra_copy_number=0
CM058255.1	Liftoff	exon	96586869	96587092	.	-	.	ID=exon-XM_017316683.3-4;Parent=rna-XM_017316683.3;Dbxref=GeneID:381022,GenBank:XM_017316683.3,MGI:MGI:2682319;gbkey=mRNA;gene=Kmt2d;product=lysine (K)-specific methyltransferase 2D%2C transcript variant X13;transcript_id=XM_017316683.3;extra_copy_number=0
CM058255.1	Liftoff	exon	96587249	96587375	.	-	.	ID=exon-XM_017316683.3-3;Parent=rna-XM_017316683.3;Dbxref=GeneID:381022,GenBank:XM_017316683.3,MGI:MGI:2682319;gbkey=mRNA;gene=Kmt2d;product=lysine (K)-specific methyltransferase 2D%2C transcript variant X13;transcript_id=XM_017316683.3;extra_copy_number=0
CM058255.1	Liftoff	exon	96587545	96587630	.	-	.	ID=exon-XM_017316683.3-2;Parent=rna-XM_017316683.3;Dbxref=GeneID:381022,GenBank:XM_017316683.3,MGI:MGI:2682319;gbkey=mRNA;gene=Kmt2d;product=lysine (K)-specific methyltransferase 2D%2C transcript variant X13;transcript_id=XM_017316683.3;extra_copy_number=0
CM058255.1	Liftoff	exon	96591888	96592482	.	-	.	ID=exon-XM_017316683.3-1;Parent=rna-XM_017316683.3;Dbxref=GeneID:381022,GenBank:XM_017316683.3,MGI:MGI:2682319;gbkey=mRNA;gene=Kmt2d;product=lysine (K)-specific methyltransferase 2D%2C transcript variant X13;transcript_id=XM_017316683.3;extra_copy_number=0
CM058255.1	Liftoff	CDS	96562531	96562534	.	-	.	ID=cds-XP_017172172.1;Parent=rna-XM_017316683.3;Dbxref=GeneID:381022,GenBank:XP_017172172.1,MGI:MGI:2682319;Name=XP_017172172.1;gbkey=CDS;gene=Kmt2d;product=histone-lysine N-methyltransferase 2D isoform X13;protein_id=XP_017172172.1;extra_copy_number=0
CM058255.1	Liftoff	CDS	96562590	96562787	.	-	.	ID=cds-XP_017172172.1;Parent=rna-XM_017316683.3;Dbxref=GeneID:381022,GenBank:XP_017172172.1,MGI:MGI:2682319;Name=XP_017172172.1;gbkey=CDS;gene=Kmt2d;product=histone-lysine N-methyltransferase 2D isoform X13;protein_id=XP_017172172.1;extra_copy_number=0
CM058255.1	Liftoff	CDS	96562901	96562976	.	-	.	ID=cds-XP_017172172.1;Parent=rna-XM_017316683.3;Dbxref=GeneID:381022,GenBank:XP_017172172.1,MGI:MGI:2682319;Name=XP_017172172.1;gbkey=CDS;gene=Kmt2d;product=histone-lysine N-methyltransferase 2D isoform X13;protein_id=XP_017172172.1;extra_copy_number=0
CM058255.1	Liftoff	CDS	96563616	96563775	.	-	.	ID=cds-XP_017172172.1;Parent=rna-XM_017316683.3;Dbxref=GeneID:381022,GenBank:XP_017172172.1,MGI:MGI:2682319;Name=XP_017172172.1;gbkey=CDS;gene=Kmt2d;product=histone-lysine N-methyltransferase 2D isoform X13;protein_id=XP_017172172.1;extra_copy_number=0
CM058255.1	Liftoff	CDS	96563932	96564099	.	-	.	ID=cds-XP_017172172.1;Parent=rna-XM_017316683.3;Dbxref=GeneID:381022,GenBank:XP_017172172.1,MGI:MGI:2682319;Name=XP_017172172.1;gbkey=CDS;gene=Kmt2d;product=histone-lysine N-methyltransferase 2D isoform X13;protein_id=XP_017172172.1;extra_copy_number=0
CM058255.1	Liftoff	CDS	96564225	96564365	.	-	.	ID=cds-XP_017172172.1;Parent=rna-XM_017316683.3;Dbxref=GeneID:381022,GenBank:XP_017172172.1,MGI:MGI:2682319;Name=XP_017172172.1;gbkey=CDS;gene=Kmt2d;product=histone-lysine N-methyltransferase 2D isoform X13;protein_id=XP_017172172.1;extra_copy_number=0
CM058255.1	Liftoff	CDS	96564468	96567419	.	-	.	ID=cds-XP_017172172.1;Parent=rna-XM_017316683.3;Dbxref=GeneID:381022,GenBank:XP_017172172.1,MGI:MGI:2682319;Name=XP_017172172.1;gbkey=CDS;gene=Kmt2d;product=histone-lysine N-methyltransferase 2D isoform X13;protein_id=XP_017172172.1;extra_copy_number=0
CM058255.1	Liftoff	CDS	96567516	96567748	.	-	.	ID=cds-XP_017172172.1;Parent=rna-XM_017316683.3;Dbxref=GeneID:381022,GenBank:XP_017172172.1,MGI:MGI:2682319;Name=XP_017172172.1;gbkey=CDS;gene=Kmt2d;product=histone-lysine N-methyltransferase 2D isoform X13;protein_id=XP_017172172.1;extra_copy_number=0
CM058255.1	Liftoff	CDS	96567847	96567913	.	-	.	ID=cds-XP_017172172.1;Parent=rna-XM_017316683.3;Dbxref=GeneID:381022,GenBank:XP_017172172.1,MGI:MGI:2682319;Name=XP_017172172.1;gbkey=CDS;gene=Kmt2d;product=histone-lysine N-methyltransferase 2D isoform X13;protein_id=XP_017172172.1;extra_copy_number=0
CM058255.1	Liftoff	CDS	96568011	96568095	.	-	.	ID=cds-XP_017172172.1;Parent=rna-XM_017316683.3;Dbxref=GeneID:381022,GenBank:XP_017172172.1,MGI:MGI:2682319;Name=XP_017172172.1;gbkey=CDS;gene=Kmt2d;product=histone-lysine N-methyltransferase 2D isoform X13;protein_id=XP_017172172.1;extra_copy_number=0
CM058255.1	Liftoff	CDS	96568231	96568354	.	-	.	ID=cds-XP_017172172.1;Parent=rna-XM_017316683.3;Dbxref=GeneID:381022,GenBank:XP_017172172.1,MGI:MGI:2682319;Name=XP_017172172.1;gbkey=CDS;gene=Kmt2d;product=histone-lysine N-methyltransferase 2D isoform X13;protein_id=XP_017172172.1;extra_copy_number=0
CM058255.1	Liftoff	CDS	96570093	96572074	.	-	.	ID=cds-XP_017172172.1;Parent=rna-XM_017316683.3;Dbxref=GeneID:381022,GenBank:XP_017172172.1,MGI:MGI:2682319;Name=XP_017172172.1;gbkey=CDS;gene=Kmt2d;product=histone-lysine N-methyltransferase 2D isoform X13;protein_id=XP_017172172.1;extra_copy_number=0
CM058255.1	Liftoff	CDS	96572268	96572404	.	-	.	ID=cds-XP_017172172.1;Parent=rna-XM_017316683.3;Dbxref=GeneID:381022,GenBank:XP_017172172.1,MGI:MGI:2682319;Name=XP_017172172.1;gbkey=CDS;gene=Kmt2d;product=histone-lysine N-methyltransferase 2D isoform X13;protein_id=XP_017172172.1;extra_copy_number=0
CM058255.1	Liftoff	CDS	96572480	96572662	.	-	.	ID=cds-XP_017172172.1;Parent=rna-XM_017316683.3;Dbxref=GeneID:381022,GenBank:XP_017172172.1,MGI:MGI:2682319;Name=XP_017172172.1;gbkey=CDS;gene=Kmt2d;product=histone-lysine N-methyltransferase 2D isoform X13;protein_id=XP_017172172.1;extra_copy_number=0
CM058255.1	Liftoff	CDS	96572764	96574578	.	-	.	ID=cds-XP_017172172.1;Parent=rna-XM_017316683.3;Dbxref=GeneID:381022,GenBank:XP_017172172.1,MGI:MGI:2682319;Name=XP_017172172.1;gbkey=CDS;gene=Kmt2d;product=histone-lysine N-methyltransferase 2D isoform X13;protein_id=XP_017172172.1;extra_copy_number=0
CM058255.1	Liftoff	CDS	96574663	96574713	.	-	.	ID=cds-XP_017172172.1;Parent=rna-XM_017316683.3;Dbxref=GeneID:381022,GenBank:XP_017172172.1,MGI:MGI:2682319;Name=XP_017172172.1;gbkey=CDS;gene=Kmt2d;product=histone-lysine N-methyltransferase 2D isoform X13;protein_id=XP_017172172.1;extra_copy_number=0
CM058255.1	Liftoff	CDS	96574906	96574979	.	-	.	ID=cds-XP_017172172.1;Parent=rna-XM_017316683.3;Dbxref=GeneID:381022,GenBank:XP_017172172.1,MGI:MGI:2682319;Name=XP_017172172.1;gbkey=CDS;gene=Kmt2d;product=histone-lysine N-methyltransferase 2D isoform X13;protein_id=XP_017172172.1;extra_copy_number=0
CM058255.1	Liftoff	CDS	96575056	96575297	.	-	.	ID=cds-XP_017172172.1;Parent=rna-XM_017316683.3;Dbxref=GeneID:381022,GenBank:XP_017172172.1,MGI:MGI:2682319;Name=XP_017172172.1;gbkey=CDS;gene=Kmt2d;product=histone-lysine N-methyltransferase 2D isoform X13;protein_id=XP_017172172.1;extra_copy_number=0
CM058255.1	Liftoff	CDS	96575404	96575488	.	-	.	ID=cds-XP_017172172.1;Parent=rna-XM_017316683.3;Dbxref=GeneID:381022,GenBank:XP_017172172.1,MGI:MGI:2682319;Name=XP_017172172.1;gbkey=CDS;gene=Kmt2d;product=histone-lysine N-methyltransferase 2D isoform X13;protein_id=XP_017172172.1;extra_copy_number=0
CM058255.1	Liftoff	CDS	96575587	96575724	.	-	.	ID=cds-XP_017172172.1;Parent=rna-XM_017316683.3;Dbxref=GeneID:381022,GenBank:XP_017172172.1,MGI:MGI:2682319;Name=XP_017172172.1;gbkey=CDS;gene=Kmt2d;product=histone-lysine N-methyltransferase 2D isoform X13;protein_id=XP_017172172.1;extra_copy_number=0
CM058255.1	Liftoff	CDS	96575898	96576008	.	-	.	ID=cds-XP_017172172.1;Parent=rna-XM_017316683.3;Dbxref=GeneID:381022,GenBank:XP_017172172.1,MGI:MGI:2682319;Name=XP_017172172.1;gbkey=CDS;gene=Kmt2d;product=histone-lysine N-methyltransferase 2D isoform X13;protein_id=XP_017172172.1;extra_copy_number=0
CM058255.1	Liftoff	CDS	96576183	96576248	.	-	.	ID=cds-XP_017172172.1;Parent=rna-XM_017316683.3;Dbxref=GeneID:381022,GenBank:XP_017172172.1,MGI:MGI:2682319;Name=XP_017172172.1;gbkey=CDS;gene=Kmt2d;product=histone-lysine N-methyltransferase 2D isoform X13;protein_id=XP_017172172.1;extra_copy_number=0
CM058255.1	Liftoff	CDS	96576408	96576558	.	-	.	ID=cds-XP_017172172.1;Parent=rna-XM_017316683.3;Dbxref=GeneID:381022,GenBank:XP_017172172.1,MGI:MGI:2682319;Name=XP_017172172.1;gbkey=CDS;gene=Kmt2d;product=histone-lysine N-methyltransferase 2D isoform X13;protein_id=XP_017172172.1;extra_copy_number=0
CM058255.1	Liftoff	CDS	96576641	96576771	.	-	.	ID=cds-XP_017172172.1;Parent=rna-XM_017316683.3;Dbxref=GeneID:381022,GenBank:XP_017172172.1,MGI:MGI:2682319;Name=XP_017172172.1;gbkey=CDS;gene=Kmt2d;product=histone-lysine N-methyltransferase 2D isoform X13;protein_id=XP_017172172.1;extra_copy_number=0
CM058255.1	Liftoff	CDS	96576942	96577055	.	-	.	ID=cds-XP_017172172.1;Parent=rna-XM_017316683.3;Dbxref=GeneID:381022,GenBank:XP_017172172.1,MGI:MGI:2682319;Name=XP_017172172.1;gbkey=CDS;gene=Kmt2d;product=histone-lysine N-methyltransferase 2D isoform X13;protein_id=XP_017172172.1;extra_copy_number=0
CM058255.1	Liftoff	CDS	96577143	96577262	.	-	.	ID=cds-XP_017172172.1;Parent=rna-XM_017316683.3;Dbxref=GeneID:381022,GenBank:XP_017172172.1,MGI:MGI:2682319;Name=XP_017172172.1;gbkey=CDS;gene=Kmt2d;product=histone-lysine N-methyltransferase 2D isoform X13;protein_id=XP_017172172.1;extra_copy_number=0
CM058255.1	Liftoff	CDS	96577480	96577701	.	-	.	ID=cds-XP_017172172.1;Parent=rna-XM_017316683.3;Dbxref=GeneID:381022,GenBank:XP_017172172.1,MGI:MGI:2682319;Name=XP_017172172.1;gbkey=CDS;gene=Kmt2d;product=histone-lysine N-methyltransferase 2D isoform X13;protein_id=XP_017172172.1;extra_copy_number=0
CM058255.1	Liftoff	CDS	96578261	96578308	.	-	.	ID=cds-XP_017172172.1;Parent=rna-XM_017316683.3;Dbxref=GeneID:381022,GenBank:XP_017172172.1,MGI:MGI:2682319;Name=XP_017172172.1;gbkey=CDS;gene=Kmt2d;product=histone-lysine N-methyltransferase 2D isoform X13;protein_id=XP_017172172.1;extra_copy_number=0
CM058255.1	Liftoff	CDS	96578398	96578507	.	-	.	ID=cds-XP_017172172.1;Parent=rna-XM_017316683.3;Dbxref=GeneID:381022,GenBank:XP_017172172.1,MGI:MGI:2682319;Name=XP_017172172.1;gbkey=CDS;gene=Kmt2d;product=histone-lysine N-methyltransferase 2D isoform X13;protein_id=XP_017172172.1;extra_copy_number=0
CM058255.1	Liftoff	CDS	96578595	96578759	.	-	.	ID=cds-XP_017172172.1;Parent=rna-XM_017316683.3;Dbxref=GeneID:381022,GenBank:XP_017172172.1,MGI:MGI:2682319;Name=XP_017172172.1;gbkey=CDS;gene=Kmt2d;product=histone-lysine N-methyltransferase 2D isoform X13;protein_id=XP_017172172.1;extra_copy_number=0
CM058255.1	Liftoff	CDS	96578915	96579096	.	-	.	ID=cds-XP_017172172.1;Parent=rna-XM_017316683.3;Dbxref=GeneID:381022,GenBank:XP_017172172.1,MGI:MGI:2682319;Name=XP_017172172.1;gbkey=CDS;gene=Kmt2d;product=histone-lysine N-methyltransferase 2D isoform X13;protein_id=XP_017172172.1;extra_copy_number=0
CM058255.1	Liftoff	CDS	96580383	96580487	.	-	.	ID=cds-XP_017172172.1;Parent=rna-XM_017316683.3;Dbxref=GeneID:381022,GenBank:XP_017172172.1,MGI:MGI:2682319;Name=XP_017172172.1;gbkey=CDS;gene=Kmt2d;product=histone-lysine N-methyltransferase 2D isoform X13;protein_id=XP_017172172.1;extra_copy_number=0
CM058255.1	Liftoff	CDS	96581507	96581617	.	-	.	ID=cds-XP_017172172.1;Parent=rna-XM_017316683.3;Dbxref=GeneID:381022,GenBank:XP_017172172.1,MGI:MGI:2682319;Name=XP_017172172.1;gbkey=CDS;gene=Kmt2d;product=histone-lysine N-methyltransferase 2D isoform X13;protein_id=XP_017172172.1;extra_copy_number=0
CM058255.1	Liftoff	CDS	96581921	96582037	.	-	.	ID=cds-XP_017172172.1;Parent=rna-XM_017316683.3;Dbxref=GeneID:381022,GenBank:XP_017172172.1,MGI:MGI:2682319;Name=XP_017172172.1;gbkey=CDS;gene=Kmt2d;product=histone-lysine N-methyltransferase 2D isoform X13;protein_id=XP_017172172.1;extra_copy_number=0
CM058255.1	Liftoff	CDS	96582475	96583556	.	-	.	ID=cds-XP_017172172.1;Parent=rna-XM_017316683.3;Dbxref=GeneID:381022,GenBank:XP_017172172.1,MGI:MGI:2682319;Name=XP_017172172.1;gbkey=CDS;gene=Kmt2d;product=histone-lysine N-methyltransferase 2D isoform X13;protein_id=XP_017172172.1;extra_copy_number=0
CM058255.1	Liftoff	CDS	96583649	96585082	.	-	.	ID=cds-XP_017172172.1;Parent=rna-XM_017316683.3;Dbxref=GeneID:381022,GenBank:XP_017172172.1,MGI:MGI:2682319;Name=XP_017172172.1;gbkey=CDS;gene=Kmt2d;product=histone-lysine N-methyltransferase 2D isoform X13;protein_id=XP_017172172.1;extra_copy_number=0
CM058255.1	Liftoff	CDS	96585219	96585364	.	-	.	ID=cds-XP_017172172.1;Parent=rna-XM_017316683.3;Dbxref=GeneID:381022,GenBank:XP_017172172.1,MGI:MGI:2682319;Name=XP_017172172.1;gbkey=CDS;gene=Kmt2d;product=histone-lysine N-methyltransferase 2D isoform X13;protein_id=XP_017172172.1;extra_copy_number=0
CM058255.1	Liftoff	CDS	96585522	96585679	.	-	.	ID=cds-XP_017172172.1;Parent=rna-XM_017316683.3;Dbxref=GeneID:381022,GenBank:XP_017172172.1,MGI:MGI:2682319;Name=XP_017172172.1;gbkey=CDS;gene=Kmt2d;product=histone-lysine N-methyltransferase 2D isoform X13;protein_id=XP_017172172.1;extra_copy_number=0
CM058255.1	Liftoff	CDS	96585807	96585921	.	-	.	ID=cds-XP_017172172.1;Parent=rna-XM_017316683.3;Dbxref=GeneID:381022,GenBank:XP_017172172.1,MGI:MGI:2682319;Name=XP_017172172.1;gbkey=CDS;gene=Kmt2d;product=histone-lysine N-methyltransferase 2D isoform X13;protein_id=XP_017172172.1;extra_copy_number=0
CM058255.1	Liftoff	CDS	96586001	96586166	.	-	.	ID=cds-XP_017172172.1;Parent=rna-XM_017316683.3;Dbxref=GeneID:381022,GenBank:XP_017172172.1,MGI:MGI:2682319;Name=XP_017172172.1;gbkey=CDS;gene=Kmt2d;product=histone-lysine N-methyltransferase 2D isoform X13;protein_id=XP_017172172.1;extra_copy_number=0
CM058255.1	Liftoff	CDS	96586374	96586536	.	-	.	ID=cds-XP_017172172.1;Parent=rna-XM_017316683.3;Dbxref=GeneID:381022,GenBank:XP_017172172.1,MGI:MGI:2682319;Name=XP_017172172.1;gbkey=CDS;gene=Kmt2d;product=histone-lysine N-methyltransferase 2D isoform X13;protein_id=XP_017172172.1;extra_copy_number=0
CM058255.1	Liftoff	CDS	96586662	96586771	.	-	.	ID=cds-XP_017172172.1;Parent=rna-XM_017316683.3;Dbxref=GeneID:381022,GenBank:XP_017172172.1,MGI:MGI:2682319;Name=XP_017172172.1;gbkey=CDS;gene=Kmt2d;product=histone-lysine N-methyltransferase 2D isoform X13;protein_id=XP_017172172.1;extra_copy_number=0
CM058255.1	Liftoff	CDS	96586869	96587092	.	-	.	ID=cds-XP_017172172.1;Parent=rna-XM_017316683.3;Dbxref=GeneID:381022,GenBank:XP_017172172.1,MGI:MGI:2682319;Name=XP_017172172.1;gbkey=CDS;gene=Kmt2d;product=histone-lysine N-methyltransferase 2D isoform X13;protein_id=XP_017172172.1;extra_copy_number=0
CM058255.1	Liftoff	CDS	96587249	96587375	.	-	.	ID=cds-XP_017172172.1;Parent=rna-XM_017316683.3;Dbxref=GeneID:381022,GenBank:XP_017172172.1,MGI:MGI:2682319;Name=XP_017172172.1;gbkey=CDS;gene=Kmt2d;product=histone-lysine N-methyltransferase 2D isoform X13;protein_id=XP_017172172.1;extra_copy_number=0
CM058255.1	Liftoff	CDS	96587545	96587593	.	-	.	ID=cds-XP_017172172.1;Parent=rna-XM_017316683.3;Dbxref=GeneID:381022,GenBank:XP_017172172.1,MGI:MGI:2682319;Name=XP_017172172.1;gbkey=CDS;gene=Kmt2d;product=histone-lysine N-methyltransferase 2D isoform X13;protein_id=XP_017172172.1;extra_copy_number=0
CM058255.1	Liftoff	match	96553506	96553889	.	+	.	ID=07a78435-4ba2-4691-9224-5e47b25019d8;Target=NG_153062.1 1 384 +;assembly_bases_aln=384;assembly_bases_seq=384;bit_score=715.683;blast_aligner=1;blast_score=384;common_component=0;e_value=0;filter_score=0;for_remapping=2;gap_count=0;hsp_percent_coverage=100;matchable_bases=384;matched_bases=384;num_ident=384;num_mismatch=0;pct_coverage=100;pct_coverage_hiqual=100;pct_identity_gap=100;pct_identity_gapopen_only=100;pct_identity_ungap=100;rank=1;weighted_identity=1;coverage=1.0;sequence_ID=1.0;extra_copy_number=0;copy_num_ID=07a78435-4ba2-4691-9224-5e47b25019d8_0
CM058255.1	Liftoff	enhancer	96553606	96553789	.	.	.	ID=id-GeneID:128927431;Dbxref=GeneID:128927431;Note=cis-regulatory module chr15:98663163-98663346 (MGSCv37/mm9 assembly coordinates);experiment=EXISTENCE:reporter gene assay evidence [ECO:0000049][PMID:25872643];function=activates a minimal SCP1 promoter by CapStarr-seq with weak activity in P5424 T cells and NIH3T3 fibroblasts {active_cell/tissue: P5424 T cell | NIH3T3};gbkey=regulatory;regulatory_class=enhancer;coverage=1.0;sequence_ID=1.0;extra_copy_number=0;copy_num_ID=id-GeneID:128927431_0
CM058255.1	Liftoff	biological_region	96553606	96553789	.	+	.	ID=id-GeneID:128927431-2;Dbxref=GeneID:128927431;Name=biological region;gbkey=Region;standard_name=CapStarr-seq enhancer MGSCv37_chr15:98663163-98663346;coverage=1.0;sequence_ID=1.0;extra_copy_number=0;copy_num_ID=id-GeneID:128927431-2_0
CM058255.1	Liftoff	match	96592938	96593334	.	+	.	ID=6afc5799-23c3-435c-8965-eb0c6803b563;Target=NG_153063.1 1 397 +;assembly_bases_aln=397;assembly_bases_seq=397;bit_score=739.877;blast_aligner=1;blast_score=397;common_component=0;e_value=0;filter_score=0;for_remapping=2;gap_count=0;hsp_percent_coverage=100;matchable_bases=397;matched_bases=397;num_ident=397;num_mismatch=0;pct_coverage=100;pct_coverage_hiqual=100;pct_identity_gap=100;pct_identity_gapopen_only=100;pct_identity_ungap=100;rank=1;weighted_identity=1;coverage=1.0;sequence_ID=1.0;extra_copy_number=0;copy_num_ID=6afc5799-23c3-435c-8965-eb0c6803b563_0
CM058255.1	Liftoff	enhancer	96593038	96593234	.	.	.	ID=id-GeneID:128927432;Dbxref=GeneID:128927432;Note=cis-regulatory module chr15:98702595-98702791 (MGSCv37/mm9 assembly coordinates);experiment=EXISTENCE:reporter gene assay evidence [ECO:0000049][PMID:25872643];function=activates a minimal SCP1 promoter by CapStarr-seq with strong activity in P5424 T cells and weak activity in NIH3T3 fibroblasts {active_cell/tissue: P5424 T cell | NIH3T3};gbkey=regulatory;regulatory_class=enhancer;coverage=1.0;sequence_ID=1.0;extra_copy_number=0;copy_num_ID=id-GeneID:128927432_0
CM058255.1	Liftoff	biological_region	96593038	96593234	.	+	.	ID=id-GeneID:128927432-2;Dbxref=GeneID:128927432;Name=biological region;gbkey=Region;standard_name=CapStarr-seq enhancer MGSCv37_chr15:98702595-98702791;coverage=1.0;sequence_ID=1.0;extra_copy_number=0;copy_num_ID=id-GeneID:128927432-2_0
CM058255.1	Liftoff	gene	96598656	96602421	.	-	.	ID=gene-Rhebl1;Dbxref=GeneID:69159,MGI:MGI:1916409;Name=Rhebl1;description=Ras homolog enriched in brain like 1;gbkey=Gene;gene=Rhebl1;gene_biotype=protein_coding;gene_synonym=1810036J22Rik,Rheb2;coverage=1.0;sequence_ID=1.0;valid_ORFs=3;extra_copy_number=0;copy_num_ID=gene-Rhebl1_0
CM058255.1	Liftoff	mRNA	96598656	96602252	.	-	.	ID=rna-NM_026967.5;Parent=gene-Rhebl1;Dbxref=GeneID:69159,GenBank:NM_026967.5,MGI:MGI:1916409;Name=NM_026967.5;gbkey=mRNA;gene=Rhebl1;product=Ras homolog enriched in brain like 1;tag=RefSeq Select;transcript_id=NM_026967.5;matches_ref_protein=True;valid_ORF=True;extra_copy_number=0
CM058255.1	Liftoff	exon	96598656	96599175	.	-	.	ID=exon-NM_026967.5-8;Parent=rna-NM_026967.5;Dbxref=GeneID:69159,GenBank:NM_026967.5,MGI:MGI:1916409;gbkey=mRNA;gene=Rhebl1;product=Ras homolog enriched in brain like 1;tag=RefSeq Select;transcript_id=NM_026967.5;extra_copy_number=0
CM058255.1	Liftoff	exon	96599331	96599412	.	-	.	ID=exon-NM_026967.5-7;Parent=rna-NM_026967.5;Dbxref=GeneID:69159,GenBank:NM_026967.5,MGI:MGI:1916409;gbkey=mRNA;gene=Rhebl1;product=Ras homolog enriched in brain like 1;tag=RefSeq Select;transcript_id=NM_026967.5;extra_copy_number=0
CM058255.1	Liftoff	exon	96599886	96599933	.	-	.	ID=exon-NM_026967.5-6;Parent=rna-NM_026967.5;Dbxref=GeneID:69159,GenBank:NM_026967.5,MGI:MGI:1916409;gbkey=mRNA;gene=Rhebl1;product=Ras homolog enriched in brain like 1;tag=RefSeq Select;transcript_id=NM_026967.5;extra_copy_number=0
CM058255.1	Liftoff	exon	96600137	96600193	.	-	.	ID=exon-NM_026967.5-5;Parent=rna-NM_026967.5;Dbxref=GeneID:69159,GenBank:NM_026967.5,MGI:MGI:1916409;gbkey=mRNA;gene=Rhebl1;product=Ras homolog enriched in brain like 1;tag=RefSeq Select;transcript_id=NM_026967.5;extra_copy_number=0
CM058255.1	Liftoff	exon	96600283	96600365	.	-	.	ID=exon-NM_026967.5-4;Parent=rna-NM_026967.5;Dbxref=GeneID:69159,GenBank:NM_026967.5,MGI:MGI:1916409;gbkey=mRNA;gene=Rhebl1;product=Ras homolog enriched in brain like 1;tag=RefSeq Select;transcript_id=NM_026967.5;extra_copy_number=0
CM058255.1	Liftoff	exon	96600655	96600722	.	-	.	ID=exon-NM_026967.5-3;Parent=rna-NM_026967.5;Dbxref=GeneID:69159,GenBank:NM_026967.5,MGI:MGI:1916409;gbkey=mRNA;gene=Rhebl1;product=Ras homolog enriched in brain like 1;tag=RefSeq Select;transcript_id=NM_026967.5;extra_copy_number=0
CM058255.1	Liftoff	exon	96601386	96601457	.	-	.	ID=exon-NM_026967.5-2;Parent=rna-NM_026967.5;Dbxref=GeneID:69159,GenBank:NM_026967.5,MGI:MGI:1916409;gbkey=mRNA;gene=Rhebl1;product=Ras homolog enriched in brain like 1;tag=RefSeq Select;transcript_id=NM_026967.5;extra_copy_number=0
CM058255.1	Liftoff	exon	96602028	96602252	.	-	.	ID=exon-NM_026967.5-1;Parent=rna-NM_026967.5;Dbxref=GeneID:69159,GenBank:NM_026967.5,MGI:MGI:1916409;gbkey=mRNA;gene=Rhebl1;product=Ras homolog enriched in brain like 1;tag=RefSeq Select;transcript_id=NM_026967.5;extra_copy_number=0
CM058255.1	Liftoff	CDS	96599083	96599175	.	-	.	ID=cds-NP_081243.1;Parent=rna-NM_026967.5;Dbxref=CCDS:CCDS27809.1,GeneID:69159,GenBank:NP_081243.1,MGI:MGI:1916409;Name=NP_081243.1;gbkey=CDS;gene=Rhebl1;product=GTPase RhebL1;protein_id=NP_081243.1;tag=RefSeq Select;extra_copy_number=0
CM058255.1	Liftoff	CDS	96599331	96599412	.	-	.	ID=cds-NP_081243.1;Parent=rna-NM_026967.5;Dbxref=CCDS:CCDS27809.1,GeneID:69159,GenBank:NP_081243.1,MGI:MGI:1916409;Name=NP_081243.1;gbkey=CDS;gene=Rhebl1;product=GTPase RhebL1;protein_id=NP_081243.1;tag=RefSeq Select;extra_copy_number=0
CM058255.1	Liftoff	CDS	96599886	96599933	.	-	.	ID=cds-NP_081243.1;Parent=rna-NM_026967.5;Dbxref=CCDS:CCDS27809.1,GeneID:69159,GenBank:NP_081243.1,MGI:MGI:1916409;Name=NP_081243.1;gbkey=CDS;gene=Rhebl1;product=GTPase RhebL1;protein_id=NP_081243.1;tag=RefSeq Select;extra_copy_number=0
CM058255.1	Liftoff	CDS	96600137	96600193	.	-	.	ID=cds-NP_081243.1;Parent=rna-NM_026967.5;Dbxref=CCDS:CCDS27809.1,GeneID:69159,GenBank:NP_081243.1,MGI:MGI:1916409;Name=NP_081243.1;gbkey=CDS;gene=Rhebl1;product=GTPase RhebL1;protein_id=NP_081243.1;tag=RefSeq Select;extra_copy_number=0
CM058255.1	Liftoff	CDS	96600283	96600365	.	-	.	ID=cds-NP_081243.1;Parent=rna-NM_026967.5;Dbxref=CCDS:CCDS27809.1,GeneID:69159,GenBank:NP_081243.1,MGI:MGI:1916409;Name=NP_081243.1;gbkey=CDS;gene=Rhebl1;product=GTPase RhebL1;protein_id=NP_081243.1;tag=RefSeq Select;extra_copy_number=0
CM058255.1	Liftoff	CDS	96600655	96600722	.	-	.	ID=cds-NP_081243.1;Parent=rna-NM_026967.5;Dbxref=CCDS:CCDS27809.1,GeneID:69159,GenBank:NP_081243.1,MGI:MGI:1916409;Name=NP_081243.1;gbkey=CDS;gene=Rhebl1;product=GTPase RhebL1;protein_id=NP_081243.1;tag=RefSeq Select;extra_copy_number=0
CM058255.1	Liftoff	CDS	96601386	96601457	.	-	.	ID=cds-NP_081243.1;Parent=rna-NM_026967.5;Dbxref=CCDS:CCDS27809.1,GeneID:69159,GenBank:NP_081243.1,MGI:MGI:1916409;Name=NP_081243.1;gbkey=CDS;gene=Rhebl1;product=GTPase RhebL1;protein_id=NP_081243.1;tag=RefSeq Select;extra_copy_number=0
CM058255.1	Liftoff	CDS	96602028	96602079	.	-	.	ID=cds-NP_081243.1;Parent=rna-NM_026967.5;Dbxref=CCDS:CCDS27809.1,GeneID:69159,GenBank:NP_081243.1,MGI:MGI:1916409;Name=NP_081243.1;gbkey=CDS;gene=Rhebl1;product=GTPase RhebL1;protein_id=NP_081243.1;tag=RefSeq Select;extra_copy_number=0
CM058255.1	Liftoff	mRNA	96598656	96602388	.	-	.	ID=rna-XM_006521345.3;Parent=gene-Rhebl1;Dbxref=GeneID:69159,GenBank:XM_006521345.3,MGI:MGI:1916409;Name=XM_006521345.3;gbkey=mRNA;gene=Rhebl1;model_evidence=Supporting evidence includes similarity to: 1 mRNA%2C 5 ESTs%2C 63 long SRA reads%2C and 100%25 coverage of the annotated genomic feature by RNAseq alignments%2C including 23 samples with support for all annotated introns;product=Ras homolog enriched in brain like 1%2C transcript variant X1;transcript_id=XM_006521345.3;matches_ref_protein=True;valid_ORF=True;extra_copy_number=0
CM058255.1	Liftoff	exon	96598656	96599175	.	-	.	ID=exon-XM_006521345.3-9;Parent=rna-XM_006521345.3;Dbxref=GeneID:69159,GenBank:XM_006521345.3,MGI:MGI:1916409;gbkey=mRNA;gene=Rhebl1;product=Ras homolog enriched in brain like 1%2C transcript variant X1;transcript_id=XM_006521345.3;extra_copy_number=0
CM058255.1	Liftoff	exon	96599331	96599412	.	-	.	ID=exon-XM_006521345.3-8;Parent=rna-XM_006521345.3;Dbxref=GeneID:69159,GenBank:XM_006521345.3,MGI:MGI:1916409;gbkey=mRNA;gene=Rhebl1;product=Ras homolog enriched in brain like 1%2C transcript variant X1;transcript_id=XM_006521345.3;extra_copy_number=0
CM058255.1	Liftoff	exon	96599886	96599933	.	-	.	ID=exon-XM_006521345.3-7;Parent=rna-XM_006521345.3;Dbxref=GeneID:69159,GenBank:XM_006521345.3,MGI:MGI:1916409;gbkey=mRNA;gene=Rhebl1;product=Ras homolog enriched in brain like 1%2C transcript variant X1;transcript_id=XM_006521345.3;extra_copy_number=0
CM058255.1	Liftoff	exon	96600137	96600193	.	-	.	ID=exon-XM_006521345.3-6;Parent=rna-XM_006521345.3;Dbxref=GeneID:69159,GenBank:XM_006521345.3,MGI:MGI:1916409;gbkey=mRNA;gene=Rhebl1;product=Ras homolog enriched in brain like 1%2C transcript variant X1;transcript_id=XM_006521345.3;extra_copy_number=0
CM058255.1	Liftoff	exon	96600283	96600365	.	-	.	ID=exon-XM_006521345.3-5;Parent=rna-XM_006521345.3;Dbxref=GeneID:69159,GenBank:XM_006521345.3,MGI:MGI:1916409;gbkey=mRNA;gene=Rhebl1;product=Ras homolog enriched in brain like 1%2C transcript variant X1;transcript_id=XM_006521345.3;extra_copy_number=0
CM058255.1	Liftoff	exon	96600643	96600722	.	-	.	ID=exon-XM_006521345.3-4;Parent=rna-XM_006521345.3;Dbxref=GeneID:69159,GenBank:XM_006521345.3,MGI:MGI:1916409;gbkey=mRNA;gene=Rhebl1;product=Ras homolog enriched in brain like 1%2C transcript variant X1;transcript_id=XM_006521345.3;extra_copy_number=0
CM058255.1	Liftoff	exon	96601386	96601457	.	-	.	ID=exon-XM_006521345.3-3;Parent=rna-XM_006521345.3;Dbxref=GeneID:69159,GenBank:XM_006521345.3,MGI:MGI:1916409;gbkey=mRNA;gene=Rhebl1;product=Ras homolog enriched in brain like 1%2C transcript variant X1;transcript_id=XM_006521345.3;extra_copy_number=0
CM058255.1	Liftoff	exon	96602028	96602162	.	-	.	ID=exon-XM_006521345.3-2;Parent=rna-XM_006521345.3;Dbxref=GeneID:69159,GenBank:XM_006521345.3,MGI:MGI:1916409;gbkey=mRNA;gene=Rhebl1;product=Ras homolog enriched in brain like 1%2C transcript variant X1;transcript_id=XM_006521345.3;extra_copy_number=0
CM058255.1	Liftoff	exon	96602326	96602388	.	-	.	ID=exon-XM_006521345.3-1;Parent=rna-XM_006521345.3;Dbxref=GeneID:69159,GenBank:XM_006521345.3,MGI:MGI:1916409;gbkey=mRNA;gene=Rhebl1;product=Ras homolog enriched in brain like 1%2C transcript variant X1;transcript_id=XM_006521345.3;extra_copy_number=0
CM058255.1	Liftoff	CDS	96599083	96599175	.	-	.	ID=cds-XP_006521408.1;Parent=rna-XM_006521345.3;Dbxref=GeneID:69159,GenBank:XP_006521408.1,MGI:MGI:1916409;Name=XP_006521408.1;gbkey=CDS;gene=Rhebl1;product=GTPase RhebL1 isoform X1;protein_id=XP_006521408.1;extra_copy_number=0
CM058255.1	Liftoff	CDS	96599331	96599412	.	-	.	ID=cds-XP_006521408.1;Parent=rna-XM_006521345.3;Dbxref=GeneID:69159,GenBank:XP_006521408.1,MGI:MGI:1916409;Name=XP_006521408.1;gbkey=CDS;gene=Rhebl1;product=GTPase RhebL1 isoform X1;protein_id=XP_006521408.1;extra_copy_number=0
CM058255.1	Liftoff	CDS	96599886	96599933	.	-	.	ID=cds-XP_006521408.1;Parent=rna-XM_006521345.3;Dbxref=GeneID:69159,GenBank:XP_006521408.1,MGI:MGI:1916409;Name=XP_006521408.1;gbkey=CDS;gene=Rhebl1;product=GTPase RhebL1 isoform X1;protein_id=XP_006521408.1;extra_copy_number=0
CM058255.1	Liftoff	CDS	96600137	96600193	.	-	.	ID=cds-XP_006521408.1;Parent=rna-XM_006521345.3;Dbxref=GeneID:69159,GenBank:XP_006521408.1,MGI:MGI:1916409;Name=XP_006521408.1;gbkey=CDS;gene=Rhebl1;product=GTPase RhebL1 isoform X1;protein_id=XP_006521408.1;extra_copy_number=0
CM058255.1	Liftoff	CDS	96600283	96600365	.	-	.	ID=cds-XP_006521408.1;Parent=rna-XM_006521345.3;Dbxref=GeneID:69159,GenBank:XP_006521408.1,MGI:MGI:1916409;Name=XP_006521408.1;gbkey=CDS;gene=Rhebl1;product=GTPase RhebL1 isoform X1;protein_id=XP_006521408.1;extra_copy_number=0
CM058255.1	Liftoff	CDS	96600643	96600722	.	-	.	ID=cds-XP_006521408.1;Parent=rna-XM_006521345.3;Dbxref=GeneID:69159,GenBank:XP_006521408.1,MGI:MGI:1916409;Name=XP_006521408.1;gbkey=CDS;gene=Rhebl1;product=GTPase RhebL1 isoform X1;protein_id=XP_006521408.1;extra_copy_number=0
CM058255.1	Liftoff	CDS	96601386	96601457	.	-	.	ID=cds-XP_006521408.1;Parent=rna-XM_006521345.3;Dbxref=GeneID:69159,GenBank:XP_006521408.1,MGI:MGI:1916409;Name=XP_006521408.1;gbkey=CDS;gene=Rhebl1;product=GTPase RhebL1 isoform X1;protein_id=XP_006521408.1;extra_copy_number=0
CM058255.1	Liftoff	CDS	96602028	96602079	.	-	.	ID=cds-XP_006521408.1;Parent=rna-XM_006521345.3;Dbxref=GeneID:69159,GenBank:XP_006521408.1,MGI:MGI:1916409;Name=XP_006521408.1;gbkey=CDS;gene=Rhebl1;product=GTPase RhebL1 isoform X1;protein_id=XP_006521408.1;extra_copy_number=0
CM058255.1	Liftoff	mRNA	96598656	96602421	.	-	.	ID=rna-XM_030248739.2;Parent=gene-Rhebl1;Dbxref=GeneID:69159,GenBank:XM_030248739.2,MGI:MGI:1916409;Name=XM_030248739.2;gbkey=mRNA;gene=Rhebl1;model_evidence=Supporting evidence includes similarity to: 2 mRNAs%2C 4 ESTs%2C 4 Proteins%2C 96 long SRA reads%2C and 100%25 coverage of the annotated genomic feature by RNAseq alignments%2C including 28 samples with support for all annotated introns;product=Ras homolog enriched in brain like 1%2C transcript variant X2;transcript_id=XM_030248739.2;matches_ref_protein=True;valid_ORF=True;extra_copy_number=0
CM058255.1	Liftoff	exon	96598656	96599175	.	-	.	ID=exon-XM_030248739.2-9;Parent=rna-XM_030248739.2;Dbxref=GeneID:69159,GenBank:XM_030248739.2,MGI:MGI:1916409;gbkey=mRNA;gene=Rhebl1;product=Ras homolog enriched in brain like 1%2C transcript variant X2;transcript_id=XM_030248739.2;extra_copy_number=0
CM058255.1	Liftoff	exon	96599331	96599412	.	-	.	ID=exon-XM_030248739.2-8;Parent=rna-XM_030248739.2;Dbxref=GeneID:69159,GenBank:XM_030248739.2,MGI:MGI:1916409;gbkey=mRNA;gene=Rhebl1;product=Ras homolog enriched in brain like 1%2C transcript variant X2;transcript_id=XM_030248739.2;extra_copy_number=0
CM058255.1	Liftoff	exon	96599886	96599933	.	-	.	ID=exon-XM_030248739.2-7;Parent=rna-XM_030248739.2;Dbxref=GeneID:69159,GenBank:XM_030248739.2,MGI:MGI:1916409;gbkey=mRNA;gene=Rhebl1;product=Ras homolog enriched in brain like 1%2C transcript variant X2;transcript_id=XM_030248739.2;extra_copy_number=0
CM058255.1	Liftoff	exon	96600137	96600193	.	-	.	ID=exon-XM_030248739.2-6;Parent=rna-XM_030248739.2;Dbxref=GeneID:69159,GenBank:XM_030248739.2,MGI:MGI:1916409;gbkey=mRNA;gene=Rhebl1;product=Ras homolog enriched in brain like 1%2C transcript variant X2;transcript_id=XM_030248739.2;extra_copy_number=0
CM058255.1	Liftoff	exon	96600283	96600365	.	-	.	ID=exon-XM_030248739.2-5;Parent=rna-XM_030248739.2;Dbxref=GeneID:69159,GenBank:XM_030248739.2,MGI:MGI:1916409;gbkey=mRNA;gene=Rhebl1;product=Ras homolog enriched in brain like 1%2C transcript variant X2;transcript_id=XM_030248739.2;extra_copy_number=0
CM058255.1	Liftoff	exon	96600655	96600722	.	-	.	ID=exon-XM_030248739.2-4;Parent=rna-XM_030248739.2;Dbxref=GeneID:69159,GenBank:XM_030248739.2,MGI:MGI:1916409;gbkey=mRNA;gene=Rhebl1;product=Ras homolog enriched in brain like 1%2C transcript variant X2;transcript_id=XM_030248739.2;extra_copy_number=0
CM058255.1	Liftoff	exon	96601386	96601457	.	-	.	ID=exon-XM_030248739.2-3;Parent=rna-XM_030248739.2;Dbxref=GeneID:69159,GenBank:XM_030248739.2,MGI:MGI:1916409;gbkey=mRNA;gene=Rhebl1;product=Ras homolog enriched in brain like 1%2C transcript variant X2;transcript_id=XM_030248739.2;extra_copy_number=0
CM058255.1	Liftoff	exon	96602028	96602162	.	-	.	ID=exon-XM_030248739.2-2;Parent=rna-XM_030248739.2;Dbxref=GeneID:69159,GenBank:XM_030248739.2,MGI:MGI:1916409;gbkey=mRNA;gene=Rhebl1;product=Ras homolog enriched in brain like 1%2C transcript variant X2;transcript_id=XM_030248739.2;extra_copy_number=0
CM058255.1	Liftoff	exon	96602326	96602421	.	-	.	ID=exon-XM_030248739.2-1;Parent=rna-XM_030248739.2;Dbxref=GeneID:69159,GenBank:XM_030248739.2,MGI:MGI:1916409;gbkey=mRNA;gene=Rhebl1;product=Ras homolog enriched in brain like 1%2C transcript variant X2;transcript_id=XM_030248739.2;extra_copy_number=0
CM058255.1	Liftoff	CDS	96599083	96599175	.	-	.	ID=cds-XP_030104599.1;Parent=rna-XM_030248739.2;Dbxref=GeneID:69159,GenBank:XP_030104599.1,MGI:MGI:1916409;Name=XP_030104599.1;gbkey=CDS;gene=Rhebl1;product=GTPase RhebL1 isoform X2;protein_id=XP_030104599.1;extra_copy_number=0
CM058255.1	Liftoff	CDS	96599331	96599412	.	-	.	ID=cds-XP_030104599.1;Parent=rna-XM_030248739.2;Dbxref=GeneID:69159,GenBank:XP_030104599.1,MGI:MGI:1916409;Name=XP_030104599.1;gbkey=CDS;gene=Rhebl1;product=GTPase RhebL1 isoform X2;protein_id=XP_030104599.1;extra_copy_number=0
CM058255.1	Liftoff	CDS	96599886	96599933	.	-	.	ID=cds-XP_030104599.1;Parent=rna-XM_030248739.2;Dbxref=GeneID:69159,GenBank:XP_030104599.1,MGI:MGI:1916409;Name=XP_030104599.1;gbkey=CDS;gene=Rhebl1;product=GTPase RhebL1 isoform X2;protein_id=XP_030104599.1;extra_copy_number=0
CM058255.1	Liftoff	CDS	96600137	96600193	.	-	.	ID=cds-XP_030104599.1;Parent=rna-XM_030248739.2;Dbxref=GeneID:69159,GenBank:XP_030104599.1,MGI:MGI:1916409;Name=XP_030104599.1;gbkey=CDS;gene=Rhebl1;product=GTPase RhebL1 isoform X2;protein_id=XP_030104599.1;extra_copy_number=0
CM058255.1	Liftoff	CDS	96600283	96600365	.	-	.	ID=cds-XP_030104599.1;Parent=rna-XM_030248739.2;Dbxref=GeneID:69159,GenBank:XP_030104599.1,MGI:MGI:1916409;Name=XP_030104599.1;gbkey=CDS;gene=Rhebl1;product=GTPase RhebL1 isoform X2;protein_id=XP_030104599.1;extra_copy_number=0
CM058255.1	Liftoff	CDS	96600655	96600722	.	-	.	ID=cds-XP_030104599.1;Parent=rna-XM_030248739.2;Dbxref=GeneID:69159,GenBank:XP_030104599.1,MGI:MGI:1916409;Name=XP_030104599.1;gbkey=CDS;gene=Rhebl1;product=GTPase RhebL1 isoform X2;protein_id=XP_030104599.1;extra_copy_number=0
CM058255.1	Liftoff	CDS	96601386	96601457	.	-	.	ID=cds-XP_030104599.1;Parent=rna-XM_030248739.2;Dbxref=GeneID:69159,GenBank:XP_030104599.1,MGI:MGI:1916409;Name=XP_030104599.1;gbkey=CDS;gene=Rhebl1;product=GTPase RhebL1 isoform X2;protein_id=XP_030104599.1;extra_copy_number=0
CM058255.1	Liftoff	CDS	96602028	96602079	.	-	.	ID=cds-XP_030104599.1;Parent=rna-XM_030248739.2;Dbxref=GeneID:69159,GenBank:XP_030104599.1,MGI:MGI:1916409;Name=XP_030104599.1;gbkey=CDS;gene=Rhebl1;product=GTPase RhebL1 isoform X2;protein_id=XP_030104599.1;extra_copy_number=0
CM058255.1	Liftoff	gene	96602493	96619446	.	-	.	ID=gene-Dhh;Dbxref=GeneID:13363,MGI:MGI:94891;Name=Dhh;description=desert hedgehog;gbkey=Gene;gene=Dhh;gene_biotype=protein_coding;coverage=1.0;sequence_ID=0.999;valid_ORFs=2;extra_copy_number=0;copy_num_ID=gene-Dhh_0
CM058255.1	Liftoff	mRNA	96612035	96619424	.	-	.	ID=rna-NM_007857.5;Parent=gene-Dhh;Dbxref=GeneID:13363,GenBank:NM_007857.5,MGI:MGI:94891;Name=NM_007857.5;gbkey=mRNA;gene=Dhh;product=desert hedgehog;tag=RefSeq Select;transcript_id=NM_007857.5;matches_ref_protein=True;valid_ORF=True;extra_copy_number=0
CM058255.1	Liftoff	exon	96612035	96615442	.	-	.	ID=exon-NM_007857.5-3;Parent=rna-NM_007857.5;Dbxref=GeneID:13363,GenBank:NM_007857.5,MGI:MGI:94891;gbkey=mRNA;gene=Dhh;product=desert hedgehog;tag=RefSeq Select;transcript_id=NM_007857.5;extra_copy_number=0
CM058255.1	Liftoff	exon	96615695	96615956	.	-	.	ID=exon-NM_007857.5-2;Parent=rna-NM_007857.5;Dbxref=GeneID:13363,GenBank:NM_007857.5,MGI:MGI:94891;gbkey=mRNA;gene=Dhh;product=desert hedgehog;tag=RefSeq Select;transcript_id=NM_007857.5;extra_copy_number=0
CM058255.1	Liftoff	exon	96618854	96619424	.	-	.	ID=exon-NM_007857.5-1;Parent=rna-NM_007857.5;Dbxref=GeneID:13363,GenBank:NM_007857.5,MGI:MGI:94891;gbkey=mRNA;gene=Dhh;product=desert hedgehog;tag=RefSeq Select;transcript_id=NM_007857.5;extra_copy_number=0
CM058255.1	Liftoff	CDS	96614817	96615442	.	-	.	ID=cds-NP_031883.1;Parent=rna-NM_007857.5;Dbxref=CCDS:CCDS27810.1,GeneID:13363,GenBank:NP_031883.1,MGI:MGI:94891;Name=NP_031883.1;gbkey=CDS;gene=Dhh;product=desert hedgehog protein preproprotein;protein_id=NP_031883.1;tag=RefSeq Select;extra_copy_number=0
CM058255.1	Liftoff	CDS	96615695	96615956	.	-	.	ID=cds-NP_031883.1;Parent=rna-NM_007857.5;Dbxref=CCDS:CCDS27810.1,GeneID:13363,GenBank:NP_031883.1,MGI:MGI:94891;Name=NP_031883.1;gbkey=CDS;gene=Dhh;product=desert hedgehog protein preproprotein;protein_id=NP_031883.1;tag=RefSeq Select;extra_copy_number=0
CM058255.1	Liftoff	CDS	96618854	96619156	.	-	.	ID=cds-NP_031883.1;Parent=rna-NM_007857.5;Dbxref=CCDS:CCDS27810.1,GeneID:13363,GenBank:NP_031883.1,MGI:MGI:94891;Name=NP_031883.1;gbkey=CDS;gene=Dhh;product=desert hedgehog protein preproprotein;protein_id=NP_031883.1;tag=RefSeq Select;extra_copy_number=0
CM058255.1	Liftoff	mRNA	96613909	96617620	.	-	.	ID=rna-XM_006520406.5;Parent=gene-Dhh;Dbxref=GeneID:13363,GenBank:XM_006520406.5,MGI:MGI:94891;Name=XM_006520406.5;gbkey=mRNA;gene=Dhh;model_evidence=Supporting evidence includes similarity to: 2 ESTs%2C 473 long SRA reads%2C and 100%25 coverage of the annotated genomic feature by RNAseq alignments%2C including 2 samples with support for all annotated introns;product=desert hedgehog%2C transcript variant X2;transcript_id=XM_006520406.5;matches_ref_protein=True;valid_ORF=True;extra_copy_number=0
CM058255.1	Liftoff	exon	96613909	96615442	.	-	.	ID=exon-XM_006520406.5-3;Parent=rna-XM_006520406.5;Dbxref=GeneID:13363,GenBank:XM_006520406.5,MGI:MGI:94891;gbkey=mRNA;gene=Dhh;product=desert hedgehog%2C transcript variant X2;transcript_id=XM_006520406.5;extra_copy_number=0
CM058255.1	Liftoff	exon	96615695	96615956	.	-	.	ID=exon-XM_006520406.5-2;Parent=rna-XM_006520406.5;Dbxref=GeneID:13363,GenBank:XM_006520406.5,MGI:MGI:94891;gbkey=mRNA;gene=Dhh;product=desert hedgehog%2C transcript variant X2;transcript_id=XM_006520406.5;extra_copy_number=0
CM058255.1	Liftoff	exon	96616867	96617620	.	-	.	ID=exon-XM_006520406.5-1;Parent=rna-XM_006520406.5;Dbxref=GeneID:13363,GenBank:XM_006520406.5,MGI:MGI:94891;gbkey=mRNA;gene=Dhh;product=desert hedgehog%2C transcript variant X2;transcript_id=XM_006520406.5;extra_copy_number=0
CM058255.1	Liftoff	CDS	96614817	96615442	.	-	.	ID=cds-XP_006520469.1;Parent=rna-XM_006520406.5;Dbxref=GeneID:13363,GenBank:XP_006520469.1,MGI:MGI:94891;Name=XP_006520469.1;gbkey=CDS;gene=Dhh;product=desert hedgehog protein isoform X1;protein_id=XP_006520469.1;extra_copy_number=0
CM058255.1	Liftoff	CDS	96615695	96615917	.	-	.	ID=cds-XP_006520469.1;Parent=rna-XM_006520406.5;Dbxref=GeneID:13363,GenBank:XP_006520469.1,MGI:MGI:94891;Name=XP_006520469.1;gbkey=CDS;gene=Dhh;product=desert hedgehog protein isoform X1;protein_id=XP_006520469.1;extra_copy_number=0
CM058255.1	Liftoff	transcript	96602493	96619446	.	-	.	ID=rna-XR_875235.3;Parent=gene-Dhh;Dbxref=GeneID:13363,GenBank:XR_875235.3,MGI:MGI:94891;Name=XR_875235.3;gbkey=misc_RNA;gene=Dhh;model_evidence=Supporting evidence includes similarity to: 6 ESTs%2C 15 Proteins%2C 25 long SRA reads%2C and 99%25 coverage of the annotated genomic feature by RNAseq alignments%2C including 1 sample with support for all annotated introns;product=desert hedgehog%2C transcript variant X1;transcript_id=XR_875235.3;extra_copy_number=0
CM058255.1	Liftoff	exon	96602493	96602562	.	-	.	ID=exon-XR_875235.3-4;Parent=rna-XR_875235.3;Dbxref=GeneID:13363,GenBank:XR_875235.3,MGI:MGI:94891;gbkey=misc_RNA;gene=Dhh;product=desert hedgehog%2C transcript variant X1;transcript_id=XR_875235.3;extra_copy_number=0
CM058255.1	Liftoff	exon	96614725	96615442	.	-	.	ID=exon-XR_875235.3-3;Parent=rna-XR_875235.3;Dbxref=GeneID:13363,GenBank:XR_875235.3,MGI:MGI:94891;gbkey=misc_RNA;gene=Dhh;product=desert hedgehog%2C transcript variant X1;transcript_id=XR_875235.3;extra_copy_number=0
CM058255.1	Liftoff	exon	96615695	96615956	.	-	.	ID=exon-XR_875235.3-2;Parent=rna-XR_875235.3;Dbxref=GeneID:13363,GenBank:XR_875235.3,MGI:MGI:94891;gbkey=misc_RNA;gene=Dhh;product=desert hedgehog%2C transcript variant X1;transcript_id=XR_875235.3;extra_copy_number=0
CM058255.1	Liftoff	exon	96618854	96619446	.	-	.	ID=exon-XR_875235.3-1;Parent=rna-XR_875235.3;Dbxref=GeneID:13363,GenBank:XR_875235.3,MGI:MGI:94891;gbkey=misc_RNA;gene=Dhh;product=desert hedgehog%2C transcript variant X1;transcript_id=XR_875235.3;extra_copy_number=0
CM058255.1	Liftoff	gene	96624801	96638947	.	-	.	ID=gene-Lmbr1l;Dbxref=GeneID:74775,MGI:MGI:1289247;Name=Lmbr1l;description=limb region 1 like;gbkey=Gene;gene=Lmbr1l;gene_biotype=protein_coding;gene_synonym=1110013E13Rik,D15Ertd735e,Limr;coverage=1.0;sequence_ID=1.0;valid_ORFs=4;extra_copy_number=0;copy_num_ID=gene-Lmbr1l_0
CM058255.1	Liftoff	mRNA	96624801	96638947	.	-	.	ID=rna-NM_001418770.1;Parent=gene-Lmbr1l;Dbxref=GeneID:74775,GenBank:NM_001418770.1,MGI:MGI:1289247;Name=NM_001418770.1;gbkey=mRNA;gene=Lmbr1l;product=limb region 1 like%2C transcript variant 2;transcript_id=NM_001418770.1;matches_ref_protein=True;valid_ORF=True;extra_copy_number=0
CM058255.1	Liftoff	exon	96624801	96625392	.	-	.	ID=exon-NM_001418770.1-16;Parent=rna-NM_001418770.1;Dbxref=GeneID:74775,GenBank:NM_001418770.1,MGI:MGI:1289247;gbkey=mRNA;gene=Lmbr1l;product=limb region 1 like%2C transcript variant 2;transcript_id=NM_001418770.1;extra_copy_number=0
CM058255.1	Liftoff	exon	96625549	96625710	.	-	.	ID=exon-NM_001418770.1-15;Parent=rna-NM_001418770.1;Dbxref=GeneID:74775,GenBank:NM_001418770.1,MGI:MGI:1289247;gbkey=mRNA;gene=Lmbr1l;product=limb region 1 like%2C transcript variant 2;transcript_id=NM_001418770.1;extra_copy_number=0
CM058255.1	Liftoff	exon	96626800	96626866	.	-	.	ID=exon-NM_001418770.1-14;Parent=rna-NM_001418770.1;Dbxref=GeneID:74775,GenBank:NM_001418770.1,MGI:MGI:1289247;gbkey=mRNA;gene=Lmbr1l;product=limb region 1 like%2C transcript variant 2;transcript_id=NM_001418770.1;extra_copy_number=0
CM058255.1	Liftoff	exon	96627128	96627218	.	-	.	ID=exon-NM_001418770.1-13;Parent=rna-NM_001418770.1;Dbxref=GeneID:74775,GenBank:NM_001418770.1,MGI:MGI:1289247;gbkey=mRNA;gene=Lmbr1l;product=limb region 1 like%2C transcript variant 2;transcript_id=NM_001418770.1;extra_copy_number=0
CM058255.1	Liftoff	exon	96628421	96628494	.	-	.	ID=exon-NM_001418770.1-12;Parent=rna-NM_001418770.1;Dbxref=GeneID:74775,GenBank:NM_001418770.1,MGI:MGI:1289247;gbkey=mRNA;gene=Lmbr1l;product=limb region 1 like%2C transcript variant 2;transcript_id=NM_001418770.1;extra_copy_number=0
CM058255.1	Liftoff	exon	96628778	96628855	.	-	.	ID=exon-NM_001418770.1-11;Parent=rna-NM_001418770.1;Dbxref=GeneID:74775,GenBank:NM_001418770.1,MGI:MGI:1289247;gbkey=mRNA;gene=Lmbr1l;product=limb region 1 like%2C transcript variant 2;transcript_id=NM_001418770.1;extra_copy_number=0
CM058255.1	Liftoff	exon	96629404	96629480	.	-	.	ID=exon-NM_001418770.1-10;Parent=rna-NM_001418770.1;Dbxref=GeneID:74775,GenBank:NM_001418770.1,MGI:MGI:1289247;gbkey=mRNA;gene=Lmbr1l;product=limb region 1 like%2C transcript variant 2;transcript_id=NM_001418770.1;extra_copy_number=0
CM058255.1	Liftoff	exon	96629733	96629805	.	-	.	ID=exon-NM_001418770.1-9;Parent=rna-NM_001418770.1;Dbxref=GeneID:74775,GenBank:NM_001418770.1,MGI:MGI:1289247;gbkey=mRNA;gene=Lmbr1l;product=limb region 1 like%2C transcript variant 2;transcript_id=NM_001418770.1;extra_copy_number=0
CM058255.1	Liftoff	exon	96630087	96630151	.	-	.	ID=exon-NM_001418770.1-8;Parent=rna-NM_001418770.1;Dbxref=GeneID:74775,GenBank:NM_001418770.1,MGI:MGI:1289247;gbkey=mRNA;gene=Lmbr1l;product=limb region 1 like%2C transcript variant 2;transcript_id=NM_001418770.1;extra_copy_number=0
CM058255.1	Liftoff	exon	96630272	96630340	.	-	.	ID=exon-NM_001418770.1-7;Parent=rna-NM_001418770.1;Dbxref=GeneID:74775,GenBank:NM_001418770.1,MGI:MGI:1289247;gbkey=mRNA;gene=Lmbr1l;product=limb region 1 like%2C transcript variant 2;transcript_id=NM_001418770.1;extra_copy_number=0
CM058255.1	Liftoff	exon	96632380	96632506	.	-	.	ID=exon-NM_001418770.1-6;Parent=rna-NM_001418770.1;Dbxref=GeneID:74775,GenBank:NM_001418770.1,MGI:MGI:1289247;gbkey=mRNA;gene=Lmbr1l;product=limb region 1 like%2C transcript variant 2;transcript_id=NM_001418770.1;extra_copy_number=0
CM058255.1	Liftoff	exon	96633028	96633131	.	-	.	ID=exon-NM_001418770.1-5;Parent=rna-NM_001418770.1;Dbxref=GeneID:74775,GenBank:NM_001418770.1,MGI:MGI:1289247;gbkey=mRNA;gene=Lmbr1l;product=limb region 1 like%2C transcript variant 2;transcript_id=NM_001418770.1;extra_copy_number=0
CM058255.1	Liftoff	exon	96633282	96633421	.	-	.	ID=exon-NM_001418770.1-4;Parent=rna-NM_001418770.1;Dbxref=GeneID:74775,GenBank:NM_001418770.1,MGI:MGI:1289247;gbkey=mRNA;gene=Lmbr1l;product=limb region 1 like%2C transcript variant 2;transcript_id=NM_001418770.1;extra_copy_number=0
CM058255.1	Liftoff	exon	96634441	96634474	.	-	.	ID=exon-NM_001418770.1-3;Parent=rna-NM_001418770.1;Dbxref=GeneID:74775,GenBank:NM_001418770.1,MGI:MGI:1289247;gbkey=mRNA;gene=Lmbr1l;product=limb region 1 like%2C transcript variant 2;transcript_id=NM_001418770.1;extra_copy_number=0
CM058255.1	Liftoff	exon	96636021	96636105	.	-	.	ID=exon-NM_001418770.1-2;Parent=rna-NM_001418770.1;Dbxref=GeneID:74775,GenBank:NM_001418770.1,MGI:MGI:1289247;gbkey=mRNA;gene=Lmbr1l;product=limb region 1 like%2C transcript variant 2;transcript_id=NM_001418770.1;extra_copy_number=0
CM058255.1	Liftoff	exon	96638734	96638947	.	-	.	ID=exon-NM_001418770.1-1;Parent=rna-NM_001418770.1;Dbxref=GeneID:74775,GenBank:NM_001418770.1,MGI:MGI:1289247;gbkey=mRNA;gene=Lmbr1l;product=limb region 1 like%2C transcript variant 2;transcript_id=NM_001418770.1;extra_copy_number=0
CM058255.1	Liftoff	CDS	96625325	96625392	.	-	.	ID=cds-NP_001405699.1;Parent=rna-NM_001418770.1;Dbxref=GeneID:74775,GenBank:NP_001405699.1,MGI:MGI:1289247;Name=NP_001405699.1;Note=isoform 2 is encoded by transcript variant 2;gbkey=CDS;gene=Lmbr1l;product=protein LMBR1L isoform 2;protein_id=NP_001405699.1;extra_copy_number=0
CM058255.1	Liftoff	CDS	96625549	96625710	.	-	.	ID=cds-NP_001405699.1;Parent=rna-NM_001418770.1;Dbxref=GeneID:74775,GenBank:NP_001405699.1,MGI:MGI:1289247;Name=NP_001405699.1;Note=isoform 2 is encoded by transcript variant 2;gbkey=CDS;gene=Lmbr1l;product=protein LMBR1L isoform 2;protein_id=NP_001405699.1;extra_copy_number=0
CM058255.1	Liftoff	CDS	96626800	96626866	.	-	.	ID=cds-NP_001405699.1;Parent=rna-NM_001418770.1;Dbxref=GeneID:74775,GenBank:NP_001405699.1,MGI:MGI:1289247;Name=NP_001405699.1;Note=isoform 2 is encoded by transcript variant 2;gbkey=CDS;gene=Lmbr1l;product=protein LMBR1L isoform 2;protein_id=NP_001405699.1;extra_copy_number=0
CM058255.1	Liftoff	CDS	96627128	96627218	.	-	.	ID=cds-NP_001405699.1;Parent=rna-NM_001418770.1;Dbxref=GeneID:74775,GenBank:NP_001405699.1,MGI:MGI:1289247;Name=NP_001405699.1;Note=isoform 2 is encoded by transcript variant 2;gbkey=CDS;gene=Lmbr1l;product=protein LMBR1L isoform 2;protein_id=NP_001405699.1;extra_copy_number=0
CM058255.1	Liftoff	CDS	96628421	96628494	.	-	.	ID=cds-NP_001405699.1;Parent=rna-NM_001418770.1;Dbxref=GeneID:74775,GenBank:NP_001405699.1,MGI:MGI:1289247;Name=NP_001405699.1;Note=isoform 2 is encoded by transcript variant 2;gbkey=CDS;gene=Lmbr1l;product=protein LMBR1L isoform 2;protein_id=NP_001405699.1;extra_copy_number=0
CM058255.1	Liftoff	CDS	96628778	96628855	.	-	.	ID=cds-NP_001405699.1;Parent=rna-NM_001418770.1;Dbxref=GeneID:74775,GenBank:NP_001405699.1,MGI:MGI:1289247;Name=NP_001405699.1;Note=isoform 2 is encoded by transcript variant 2;gbkey=CDS;gene=Lmbr1l;product=protein LMBR1L isoform 2;protein_id=NP_001405699.1;extra_copy_number=0
CM058255.1	Liftoff	CDS	96629404	96629480	.	-	.	ID=cds-NP_001405699.1;Parent=rna-NM_001418770.1;Dbxref=GeneID:74775,GenBank:NP_001405699.1,MGI:MGI:1289247;Name=NP_001405699.1;Note=isoform 2 is encoded by transcript variant 2;gbkey=CDS;gene=Lmbr1l;product=protein LMBR1L isoform 2;protein_id=NP_001405699.1;extra_copy_number=0
CM058255.1	Liftoff	CDS	96629733	96629805	.	-	.	ID=cds-NP_001405699.1;Parent=rna-NM_001418770.1;Dbxref=GeneID:74775,GenBank:NP_001405699.1,MGI:MGI:1289247;Name=NP_001405699.1;Note=isoform 2 is encoded by transcript variant 2;gbkey=CDS;gene=Lmbr1l;product=protein LMBR1L isoform 2;protein_id=NP_001405699.1;extra_copy_number=0
CM058255.1	Liftoff	CDS	96630087	96630151	.	-	.	ID=cds-NP_001405699.1;Parent=rna-NM_001418770.1;Dbxref=GeneID:74775,GenBank:NP_001405699.1,MGI:MGI:1289247;Name=NP_001405699.1;Note=isoform 2 is encoded by transcript variant 2;gbkey=CDS;gene=Lmbr1l;product=protein LMBR1L isoform 2;protein_id=NP_001405699.1;extra_copy_number=0
CM058255.1	Liftoff	CDS	96630272	96630340	.	-	.	ID=cds-NP_001405699.1;Parent=rna-NM_001418770.1;Dbxref=GeneID:74775,GenBank:NP_001405699.1,MGI:MGI:1289247;Name=NP_001405699.1;Note=isoform 2 is encoded by transcript variant 2;gbkey=CDS;gene=Lmbr1l;product=protein LMBR1L isoform 2;protein_id=NP_001405699.1;extra_copy_number=0
CM058255.1	Liftoff	CDS	96632380	96632506	.	-	.	ID=cds-NP_001405699.1;Parent=rna-NM_001418770.1;Dbxref=GeneID:74775,GenBank:NP_001405699.1,MGI:MGI:1289247;Name=NP_001405699.1;Note=isoform 2 is encoded by transcript variant 2;gbkey=CDS;gene=Lmbr1l;product=protein LMBR1L isoform 2;protein_id=NP_001405699.1;extra_copy_number=0
CM058255.1	Liftoff	CDS	96633028	96633131	.	-	.	ID=cds-NP_001405699.1;Parent=rna-NM_001418770.1;Dbxref=GeneID:74775,GenBank:NP_001405699.1,MGI:MGI:1289247;Name=NP_001405699.1;Note=isoform 2 is encoded by transcript variant 2;gbkey=CDS;gene=Lmbr1l;product=protein LMBR1L isoform 2;protein_id=NP_001405699.1;extra_copy_number=0
CM058255.1	Liftoff	CDS	96633282	96633421	.	-	.	ID=cds-NP_001405699.1;Parent=rna-NM_001418770.1;Dbxref=GeneID:74775,GenBank:NP_001405699.1,MGI:MGI:1289247;Name=NP_001405699.1;Note=isoform 2 is encoded by transcript variant 2;gbkey=CDS;gene=Lmbr1l;product=protein LMBR1L isoform 2;protein_id=NP_001405699.1;extra_copy_number=0
CM058255.1	Liftoff	CDS	96634441	96634474	.	-	.	ID=cds-NP_001405699.1;Parent=rna-NM_001418770.1;Dbxref=GeneID:74775,GenBank:NP_001405699.1,MGI:MGI:1289247;Name=NP_001405699.1;Note=isoform 2 is encoded by transcript variant 2;gbkey=CDS;gene=Lmbr1l;product=protein LMBR1L isoform 2;protein_id=NP_001405699.1;extra_copy_number=0
CM058255.1	Liftoff	CDS	96636021	96636105	.	-	.	ID=cds-NP_001405699.1;Parent=rna-NM_001418770.1;Dbxref=GeneID:74775,GenBank:NP_001405699.1,MGI:MGI:1289247;Name=NP_001405699.1;Note=isoform 2 is encoded by transcript variant 2;gbkey=CDS;gene=Lmbr1l;product=protein LMBR1L isoform 2;protein_id=NP_001405699.1;extra_copy_number=0
CM058255.1	Liftoff	CDS	96638734	96638805	.	-	.	ID=cds-NP_001405699.1;Parent=rna-NM_001418770.1;Dbxref=GeneID:74775,GenBank:NP_001405699.1,MGI:MGI:1289247;Name=NP_001405699.1;Note=isoform 2 is encoded by transcript variant 2;gbkey=CDS;gene=Lmbr1l;product=protein LMBR1L isoform 2;protein_id=NP_001405699.1;extra_copy_number=0
CM058255.1	Liftoff	mRNA	96624801	96638947	.	-	.	ID=rna-NM_001418771.1;Parent=gene-Lmbr1l;Dbxref=GeneID:74775,GenBank:NM_001418771.1,MGI:MGI:1289247;Name=NM_001418771.1;gbkey=mRNA;gene=Lmbr1l;product=limb region 1 like%2C transcript variant 3;transcript_id=NM_001418771.1;matches_ref_protein=True;valid_ORF=True;extra_copy_number=0
CM058255.1	Liftoff	exon	96624801	96625392	.	-	.	ID=exon-NM_001418771.1-15;Parent=rna-NM_001418771.1;Dbxref=GeneID:74775,GenBank:NM_001418771.1,MGI:MGI:1289247;gbkey=mRNA;gene=Lmbr1l;product=limb region 1 like%2C transcript variant 3;transcript_id=NM_001418771.1;extra_copy_number=0
CM058255.1	Liftoff	exon	96625549	96625710	.	-	.	ID=exon-NM_001418771.1-14;Parent=rna-NM_001418771.1;Dbxref=GeneID:74775,GenBank:NM_001418771.1,MGI:MGI:1289247;gbkey=mRNA;gene=Lmbr1l;product=limb region 1 like%2C transcript variant 3;transcript_id=NM_001418771.1;extra_copy_number=0
```
